## Supplementary material for "Transposon accumulation at xenobiotic gene family loci: a comparative genomic analysis in aphids": Sup_File_S2: cinaraCedri.filteredRepeats.gff (part 16 of 43)

```
CABPRJ010001924.1	RepeatMasker	DNA/Ginger-1	247249	247424	455	-	.	ID="RND-2_FAMILY-26";Tend="1808";Tstart="1625";shortTE="F";uid="d1532b0b-5b29-45fb-b6be-0a97e80565e9"
CABPRJ010001924.1	RepeatMasker	Retroposon?	201365	201535	649	-	.	ID="RND-5_FAMILY-7401";Tend="2026";Tstart="1855";shortTE="F";uid="3af479c5-ea26-4c61-86e0-57cf9b17f9b9"
CABPRJ010001924.1	RepeatMasker	Retroposon?	690663	690940	1471	-	.	ID="RND-5_FAMILY-3149";Tend="1446";Tstart="1134";shortTE="F";uid="e2688621-7232-4411-aee6-59e6be8e3461"
CABPRJ010001924.1	RepeatMasker	Retroposon?	19129	19371	505	-	.	ID="RND-4_FAMILY-241";TEgroup="ctg_1924%7CRND-4_FAMILY-241%7C1";Tend="1685";Tstart="721";shortTE="F";uid="fe0548f4-b62b-406a-ae03-6cb226658a4a"
CABPRJ010001924.1	RepeatMasker	Unknown	633737	634723	1677	-	.	ID="RND-6_FAMILY-15083";Tend="1632";Tstart="576";shortTE="F";uid="74b30c30-f6af-4a0b-b737-aa903d5b2d6d"
CABPRJ010001924.1	RepeatMasker	DNA/Kolobok-E	553832	554307	2458	-	.	ID="RND-6_FAMILY-13202";Tend="1404";Tstart="950";shortTE="F";uid="58311ea4-1da0-4800-9ff2-229045666d68"
CABPRJ010001924.1	RepeatMasker	Unknown	99106	99466	1554	-	.	ID="RND-2_FAMILY-88";Tend="1626";Tstart="1270";shortTE="F";uid="9428dbd3-fb7f-4b80-a2c9-976618281f56"
CABPRJ010001924.1	RepeatMasker	DNA/hAT-hAT19	463818	464235	1892	-	.	ID="RND-5_FAMILY-4782";Tend="1480";Tstart="1045";shortTE="F";uid="0dbb4332-9341-4706-9cd9-6f26e0970bd7"
CABPRJ010001924.1	RepeatMasker	DNA/Ginger-1	721582	721740	1009	-	.	ID="rnd-5_family-95";Tend="1301";Tstart="770";shortTE="F";uid="d8274065-9e40-4a3d-9fee-5d25ed924a97"
CABPRJ010001924.1	RepeatMasker	DNA/Kolobok-E	29290	29482	724	-	.	ID="RND-6_FAMILY-5146";Tend="1076";Tstart="887";shortTE="F";uid="84f5734e-dfbe-47e7-ac79-d9c68b8d368b"
CABPRJ010001924.1	RepeatMasker	DNA	183827	184350	2341	-	.	ID="RND-6_FAMILY-10349";TEgroup="ctg_1924%7CRND-6_FAMILY-10349%7C1";Tend="1381";Tstart="673";shortTE="F";uid="d3426f82-1500-49c0-85db-f6fd78bda622"
CABPRJ010001924.1	RepeatMasker	DNA/Ginger-1	551140	551452	644	-	.	ID="RND-2_FAMILY-26";Tend="1775";Tstart="1437";shortTE="F";uid="15c064ba-14ea-457a-a9c1-519fb8d20f3b"
CABPRJ010001924.1	RepeatMasker	Unknown	206908	207133	1493	-	.	ID="RND-3_FAMILY-30";Tend="1201";Tstart="981";shortTE="F";uid="f80213c3-74a4-4e2c-9932-c63a4e188b9b"
CABPRJ010001924.1	RepeatMasker	Retroposon?	505379	506016	3498	-	.	ID="RND-1_FAMILY-22";Tend="1636";Tstart="989";shortTE="F";uid="1a4b323d-8884-405c-91df-2c8c4cf6f403"
CABPRJ010001924.1	RepeatMasker	Retroposon?	373548	373713	2696	-	.	ID="RND-6_FAMILY-3029";Tend="1444";Tstart="995";shortTE="F";uid="bf5800a6-146d-4d1f-ad6f-a9f18efa81c8"
CABPRJ010001924.1	RepeatMasker	Unknown	231383	231709	1897	-	.	ID="RND-4_FAMILY-4488";Tend="1538";Tstart="1200";shortTE="F";uid="2e055b99-67ea-4d0b-b850-da885d690c37"
CABPRJ010001924.1	RepeatMasker	Unknown	475695	475882	538	-	.	ID="RND-6_FAMILY-4028";Tend="904";Tstart="688";shortTE="F";uid="5a7a77b9-2c51-4407-ad2c-eb649f8c1fdd"
CABPRJ010001924.1	RepeatMasker	Retroposon?	394773	395404	1128	-	.	ID="RND-4_FAMILY-241";Tend="1737";Tstart="1116";shortTE="F";uid="e967933a-58c4-451f-834d-a08e8042b075"
CABPRJ010001924.1	RepeatMasker	DNA	620816	621253	2660	-	.	ID="RND-6_FAMILY-12379";Tend="1341";Tstart="919";shortTE="F";uid="b1b38af7-8ad5-43fb-b59e-a8a3d1cfdfd4"
CABPRJ010001924.1	RepeatMasker	DNA/Ginger-1	677937	678151	832	-	.	ID="rnd-1_family-12";Tend="1171";Tstart="926";shortTE="F";uid="15916224-19bd-42dd-806b-cc791a29e935"
CABPRJ010001924.1	RepeatMasker	DNA/hAT-Ac	413938	414132	1159	-	.	ID="RND-5_FAMILY-13784";Tend="1157";Tstart="956";shortTE="F";uid="f06263e6-638d-4191-a471-831c0b5380a9"
CABPRJ010001924.1	RepeatMasker	DNA/hAT-Tip100	309043	309377	2078	-	.	ID="RND-6_FAMILY-25927";Tend="1245";Tstart="919";shortTE="F";uid="b0fcfbeb-8326-4fdc-8ed2-e5476c71e04f"
CABPRJ010001924.1	RepeatMasker	DNA/Ginger-1	429278	429482	463	-	.	ID="RND-2_FAMILY-26";Tend="1643";Tstart="1419";shortTE="F";uid="1f1938fa-3475-4df7-8dc8-8a43218c58bd"
CABPRJ010001924.1	RepeatMasker	DNA/Kolobok-E	676186	676887	3335	-	.	ID="RND-5_FAMILY-3481";Tend="1615";Tstart="945";shortTE="F";uid="754dd739-8269-4b57-abc8-675bde70bb43"
CABPRJ010001924.1	RepeatMasker	DNA/Ginger-1	256956	257114	1010	-	.	ID="RND-5_FAMILY-95";Tend="1696";Tstart="1538";shortTE="F";uid="872a5bc8-fc05-403e-b26c-57fe34b897b5"
CABPRJ010001924.1	RepeatMasker	Unknown	9096	9950	2284	-	.	ID="RND-6_FAMILY-15083";Tend="1632";Tstart="821";shortTE="F";uid="f2006e3d-9812-45ad-9869-b655659eb6e0"
CABPRJ010001924.1	RepeatMasker	Retroposon?	350134	350236	465	-	.	ID="RND-4_FAMILY-241";Tend="1721";Tstart="1621";shortTE="F";uid="80dac1cf-7764-4480-b8e3-13ae4a7502f7"
CABPRJ010001924.1	RepeatMasker	DNA/TcMar-Tigger	552878	553042	1117	-	.	ID="RND-4_FAMILY-5218";Tend="1082";Tstart="919";shortTE="F";uid="2cd35b1d-5b85-4cfe-80ee-716c19b987bc"
CABPRJ010001924.1	RepeatMasker	Unknown	488032	488385	850	-	.	ID="RND-6_FAMILY-23275";Tend="1314";Tstart="939";shortTE="F";uid="c03f4acb-3525-4c8f-afae-9ac20e424f91"
CABPRJ010001924.1	RepeatMasker	Retroposon?	167295	167969	4332	-	.	ID="RND-1_FAMILY-1";Tend="1712";Tstart="968";shortTE="F";uid="094f6980-5b72-4898-961d-c2ee9999dacb"
CABPRJ010001924.1	RepeatMasker	DNA/Ginger-1	676907	677026	696	-	.	ID="RND-6_FAMILY-4437";Tend="1220";Tstart="1101";shortTE="F";uid="831f383a-fef5-4ff9-a3a6-00773b74bcec"
CABPRJ010001924.1	RepeatMasker	Unknown	188035	188148	686	-	.	ID="RND-6_FAMILY-23275";Tend="1075";Tstart="962";shortTE="F";uid="72012a41-06cc-46f3-b6e0-670fb98344c9"
CABPRJ010001924.1	RepeatMasker	Unknown	271262	271583	504	-	.	ID="RND-6_FAMILY-11785";Tend="1589";Tstart="1233";shortTE="F";uid="c6883a6d-1037-41a2-8df1-cf9b80fb76b5"
CABPRJ010001924.1	RepeatMasker	Unknown	129909	130329	1552	-	.	ID="RND-6_FAMILY-16702";Tend="1738";Tstart="1292";shortTE="F";uid="cde7c90a-06dd-4ae4-98af-d11f7be3c019"
CABPRJ010001924.1	RepeatMasker	DNA	622885	623123	781	-	.	ID="RND-5_FAMILY-383";Tend="1237";Tstart="933";shortTE="F";uid="1b35591c-79d7-4357-b481-c58f45479505"
CABPRJ010001924.1	RepeatMasker	Retroposon?	364388	364908	983	-	.	ID="RND-5_FAMILY-7401";Tend="1489";Tstart="879";shortTE="F";uid="28b5f05d-8c30-423c-89ce-926cf41ad6de"
CABPRJ010001924.1	RepeatMasker	Unknown	167967	168515	2426	-	.	ID="RND-6_FAMILY-3236";Tend="1459";Tstart="891";shortTE="F";uid="36e12601-0cd9-480f-871d-0da1abc5acd7"
CABPRJ010001924.1	RepeatMasker	DNA/hAT	175840	176249	1728	-	.	ID="RND-5_FAMILY-11835";Tend="1562";Tstart="1128";shortTE="F";uid="170f5c96-6ff3-4f5b-b015-08f49f62a848"
CABPRJ010001924.1	RepeatMasker	Retroposon?	372409	372568	2696	-	.	ID="RND-6_FAMILY-3029";Tend="1871";Tstart="1445";shortTE="F";uid="dfaf3b40-804b-40c3-aadb-195b7a408569"
CABPRJ010001924.1	RepeatMasker	DNA/Ginger-1	646521	646645	403	-	.	ID="RND-1_FAMILY-58";Tend="1489";Tstart="1363";shortTE="F";uid="8afe419c-51f3-4fc3-8f50-a01f83124c7d"
CABPRJ010001924.1	RepeatMasker	Unknown	546044	546200	424	-	.	ID="RND-1_FAMILY-104";Tend="1483";Tstart="1327";shortTE="F";uid="6fd93a1b-ec70-406c-aed0-979c7eae11ec"
CABPRJ010001924.1	RepeatMasker	Retroposon?	681530	682056	1258	-	.	ID="RND-5_FAMILY-7401";Tend="1489";Tstart="937";shortTE="F";uid="6e293258-d7c3-4761-93f8-2a3d2d574309"
CABPRJ010001924.1	RepeatMasker	DNA/hAT-hAT19	639496	640010	582	-	.	ID="RND-6_FAMILY-9883";TEgroup="ctg_1924%7CRND-6_FAMILY-9883%7C1";Tend="1522";Tstart="285";shortTE="T";uid="c237fc66-0708-4c97-a039-31989e3cc79a"
CABPRJ010001924.1	RepeatMasker	Retroposon?	405586	406040	534	-	.	ID="RND-4_FAMILY-241";Tend="1363";Tstart="879";shortTE="F";uid="8c00b76e-8170-4187-a7ff-44bda66f9872"
CABPRJ010001924.1	RepeatMasker	Retroposon?	241129	241476	465	-	.	ID="RND-4_FAMILY-241";Tend="1795";Tstart="1374";shortTE="F";uid="a56cc968-3273-406c-a06c-83655b73dc43"
CABPRJ010001924.1	RepeatMasker	DNA	477387	477764	762	-	.	ID="TTAA2C_AP";Tend="423";Tstart="52";shortTE="F";uid="ab47473c-38d7-4f67-bae3-2277fc055d88"
CABPRJ010001924.1	RepeatMasker	Retroposon?	419525	419769	884	-	.	ID="RND-5_FAMILY-7401";Tend="1610";Tstart="1394";shortTE="F";uid="a1117951-bc46-4f02-9e93-444336ccef71"
CABPRJ010001924.1	RepeatMasker	DNA/Ginger-1	680398	680604	1185	-	.	ID="RND-4_FAMILY-145";Tend="1202";Tstart="983";shortTE="F";uid="5199fcb8-a5f2-4cd9-90e8-29734e303ebe"
CABPRJ010001924.1	RepeatMasker	Unknown	687322	687989	3867	-	.	ID="RND-1_FAMILY-98";Tend="1654";Tstart="970";shortTE="F";uid="99fcf873-a2f6-405f-a017-5f0716a8385e"
CABPRJ010001924.1	RepeatMasker	DNA	145785	146099	1693	-	.	ID="RND-6_FAMILY-12379";Tend="1215";Tstart="914";shortTE="F";uid="25564201-1213-40b1-a98c-b51a5bb5f63d"
CABPRJ010001924.1	RepeatMasker	LINE/RTE-BovB	533852	534017	492	-	.	ID="RND-6_FAMILY-18497";Tend="1660";Tstart="1484";shortTE="F";uid="b0ac9895-6fb5-4ae6-a658-13e5d4c7cd1c"
CABPRJ010001924.1	RepeatMasker	Unknown	590694	591057	937	-	.	ID="RND-6_FAMILY-11785";TEgroup="ctg_1924%7CRND-6_FAMILY-11785%7C1";Tend="1607";Tstart="898";shortTE="F";uid="8412c4f2-8c04-48a2-b7b0-a2bbef1cd1de"
CABPRJ010001924.1	RepeatMasker	Unknown	44532	44637	408	-	.	ID="RND-6_FAMILY-3950";Tend="1342";Tstart="1239";shortTE="F";uid="45e0078a-755a-4cd8-a35d-02613cc10bbb"
CABPRJ010001924.1	RepeatMasker	DNA/hAT	513846	513952	464	-	.	ID="RND-6_FAMILY-2017";Tend="910";Tstart="812";shortTE="F";uid="cd5b0073-1ba4-4fc5-ae36-d742b17c79ca"
CABPRJ010001924.1	RepeatMasker	DNA/hAT-Tip100	70153	70261	522	-	.	ID="RND-6_FAMILY-7682";Tend="1665";Tstart="1541";shortTE="F";uid="ee49cdb7-d53c-4305-9f33-87e4d95a7816"
CABPRJ010001924.1	RepeatMasker	LINE/RTE-BovB	706109	706319	627	-	.	ID="RND-5_FAMILY-398";Tend="789";Tstart="604";shortTE="F";uid="7522bf24-178a-4ad4-9b7a-1e6e066bb498"
CABPRJ010001924.1	RepeatMasker	DNA	503816	504154	543	-	.	ID="RND-5_FAMILY-85";Tend="1272";Tstart="933";shortTE="F";uid="fbcc1c91-76be-4736-8250-23a0b1f0d608"
CABPRJ010001924.1	RepeatMasker	Retroposon	487856	488031	413	-	.	ID="RND-5_FAMILY-863";Tend="1646";Tstart="1471";shortTE="F";uid="810e06fe-068a-4cee-a5a0-122bf3611091"
CABPRJ010001924.1	RepeatMasker	DNA/Ginger-1	154502	154703	1109	-	.	ID="RND-4_FAMILY-465";Tend="1477";Tstart="1275";shortTE="F";uid="ee57819c-c389-4f8c-aced-a9fb0c092e24"
CABPRJ010001924.1	RepeatMasker	Retroposon?	724774	724982	761	-	.	ID="RND-5_FAMILY-7401";Tend="1383";Tstart="1164";shortTE="F";uid="cd3186a7-37bf-4c59-a848-40319d2e3e06"
CABPRJ010001924.1	RepeatMasker	Unknown	149239	149397	412	-	.	ID="RND-6_FAMILY-5790";Tend="467";Tstart="311";shortTE="F";uid="a8847277-caa7-410d-81c6-416f34b78eac"
CABPRJ010001924.1	RepeatMasker	DNA/Ginger-1	504934	505395	621	-	.	ID="RND-5_FAMILY-95";Tend="1385";Tstart="866";shortTE="F";uid="80a3515f-0b0f-4ebc-9d4b-875878045462"
CABPRJ010001924.1	RepeatMasker	Retroposon?	95695	96065	1307	-	.	ID="RND-5_FAMILY-4854";Tend="549";Tstart="210";shortTE="F";uid="37d1bd19-c8c8-4a01-98e9-539ff23c347f"
CABPRJ010001924.1	RepeatMasker	Unknown	462511	462613	472	-	.	ID="RND-6_FAMILY-23389";Tend="802";Tstart="697";shortTE="F";uid="4979a8b4-2919-4fd3-bb05-3132a3af4b17"
CABPRJ010001924.1	RepeatMasker	DNA	613449	613560	692	-	.	ID="RND-5_FAMILY-1374";Tend="1542";Tstart="1433";shortTE="F";uid="340696fe-1c20-4099-84ec-82710a07fd43"
CABPRJ010001924.1	RepeatMasker	DNA/Kolobok-E	593263	593505	2897	-	.	ID="rnd-1_family-28";Tend="990";Tstart="454";shortTE="F";uid="6ee3eb37-788e-4b76-bf7f-ab9936d5d7d7"
CABPRJ010001924.1	RepeatMasker	DNA/Ginger-1	314697	315130	1928	-	.	ID="RND-6_FAMILY-406";Tend="1062";Tstart="664";shortTE="F";uid="8714fee2-5507-45d0-87a6-c31d8c764358"
CABPRJ010001924.1	RepeatMasker	Retroposon?	70324	70438	464	-	.	ID="RND-6_FAMILY-2796";Tend="811";Tstart="690";shortTE="F";uid="ec77e4ca-f0e4-4c9e-bf25-5dcf536e46e8"
CABPRJ010001924.1	RepeatMasker	Retroposon?	356953	357181	1218	-	.	ID="RND-5_FAMILY-8932";Tend="1346";Tstart="1110";shortTE="F";uid="7b84b091-b2ac-4ce2-96db-e275c94ceebe"
CABPRJ010001924.1	RepeatMasker	Retroposon?	225926	226095	525	-	.	ID="RND-1_FAMILY-3";Tend="2050";Tstart="1877";shortTE="F";uid="79c15a67-b4bb-4531-80b9-f2062d4afb29"
CABPRJ010001924.1	RepeatMasker	DNA/Ginger-1	64327	64591	700	-	.	ID="RND-1_FAMILY-7";Tend="1127";Tstart="852";shortTE="F";uid="88f331f0-9e3e-4f14-8538-900423cd6dd8"
CABPRJ010001924.1	RepeatMasker	DNA/Kolobok-E	608154	608288	486	-	.	ID="RND-5_FAMILY-2381";Tend="2266";Tstart="2127";shortTE="F";uid="817daf40-593b-40fb-8615-53afd3476d77"
CABPRJ010001924.1	RepeatMasker	Unknown	563851	564565	4735	-	.	ID="RND-6_FAMILY-23275";Tend="1647";Tstart="932";shortTE="F";uid="c7de4a12-cb86-4af1-a515-069708bf305e"
CABPRJ010001924.1	RepeatMasker	Retroposon?	672018	672219	486	-	.	ID="RND-5_FAMILY-8932";Tend="1346";Tstart="1154";shortTE="F";uid="d023da3c-2e42-4a73-a123-9a18acac1e7a"
CABPRJ010001924.1	RepeatMasker	Unknown	725924	726394	2245	-	.	ID="RND-4_FAMILY-1421";Tend="1448";Tstart="964";shortTE="F";uid="1f4c07c1-260b-4f5e-a4d1-29e54fc3b17d"
CABPRJ010001924.1	RepeatMasker	Unknown	702045	702296	1117	-	.	ID="RND-5_FAMILY-3692";Tend="1651";Tstart="1381";shortTE="F";uid="4e40b1c9-78a5-4d7d-bc76-de7018620931"
CABPRJ010001924.1	RepeatMasker	DNA/Ginger-1	153217	153459	983	-	.	ID="RND-5_FAMILY-5114";Tend="1386";Tstart="1147";shortTE="F";uid="d415e4ab-b80d-4a77-a8c7-72c7f4c19048"
CABPRJ010001924.1	RepeatMasker	DNA/Ginger-1	324520	324860	2194	-	.	ID="rnd-4_family-318";Tend="2371";Tstart="2061";shortTE="F";uid="b8e6ded8-4ead-4827-b998-2d4f9965eaa2"
CABPRJ010001924.1	RepeatMasker	DNA/Ginger-1	154855	155069	588	-	.	ID="RND-1_FAMILY-12";Tend="1093";Tstart="895";shortTE="F";uid="2045a2bb-8762-43b2-b4f1-a8c01f130600"
CABPRJ010001924.1	RepeatMasker	DNA/Ginger-1	529767	530506	3175	-	.	ID="rnd-5_family-95";Tend="1695";Tstart="679";shortTE="F";uid="bdab8ed1-07e7-431e-ab2f-289b48750672"
CABPRJ010001924.1	RepeatMasker	Retroposon?	125084	125258	452	-	.	ID="RND-5_FAMILY-7401";Tend="1958";Tstart="1785";shortTE="F";uid="d1a0e48a-dc6a-4949-8086-d2a0a75e1c48"
CABPRJ010001924.1	RepeatMasker	Retroposon?	703173	703436	2549	-	.	ID="RND-5_FAMILY-3149";Tend="1388";Tstart="968";shortTE="F";uid="aa7f7766-ee95-495f-af92-c4e33feae620"
CABPRJ010001924.1	RepeatMasker	Unknown	634807	634976	577	-	.	ID="RND-6_FAMILY-11785";Tend="1262";Tstart="1123";shortTE="F";uid="482ad8cf-c884-45a1-9da7-d8fceff7543a"
CABPRJ010001924.1	RepeatMasker	DNA	183174	183304	728	-	.	ID="RND-6_FAMILY-10349";Tend="1507";Tstart="1379";shortTE="F";uid="b06ddc7b-9cbd-461e-b3b5-53b029b2d0c6"
CABPRJ010001924.1	RepeatMasker	Unknown	206587	206909	2354	-	.	ID="RND-6_FAMILY-23275";Tend="1602";Tstart="1274";shortTE="F";uid="aa061b7b-8808-4bf8-9465-4b4e4ee11c0c"
CABPRJ010001924.1	RepeatMasker	Unknown	278023	278165	617	-	.	ID="RND-4_FAMILY-3362";Tend="1129";Tstart="966";shortTE="F";uid="9db1bca6-2d5b-40d8-a968-47e1e82eb7a0"
CABPRJ010001924.1	RepeatMasker	Retroposon?	132012	132409	2217	-	.	ID="RND-5_FAMILY-3149";Tend="1350";Tstart="952";shortTE="F";uid="7ec9eb1c-1374-4c18-b3c4-eb14e287e474"
CABPRJ010001924.1	RepeatMasker	DNA/Ginger-1	195971	196510	2417	-	.	ID="RND-5_FAMILY-95";Tend="1483";Tstart="922";shortTE="F";uid="910a93ec-a9af-46cc-9268-b8bb3dea7af0"
CABPRJ010001924.1	RepeatMasker	Unknown	644503	644636	854	-	.	ID="RND-6_FAMILY-15069";Tend="1620";Tstart="1486";shortTE="F";uid="e860794f-c6c3-4104-8992-cb20ca912d8c"
CABPRJ010001924.1	RepeatMasker	DNA/hAT-Charlie	620012	620203	664	-	.	ID="DNA8-55B_AP";Tend="186";Tstart="1";shortTE="F";uid="336154db-a9e7-4153-b2b2-14bee4541723"
CABPRJ010001924.1	RepeatMasker	DNA/Ginger-1	693675	693936	713	-	.	ID="RND-6_FAMILY-35072";Tend="1375";Tstart="1102";shortTE="F";uid="bb3d59bd-0acd-460d-8a1e-4057c095f452"
CABPRJ010001924.1	RepeatMasker	Unknown	655304	655489	482	-	.	ID="RND-5_FAMILY-3535";Tend="1254";Tstart="1091";shortTE="F";uid="0feb5be8-4b8c-47f6-b7f7-ca9d05063118"
CABPRJ010001924.1	RepeatMasker	Unknown	137535	138091	1638	-	.	ID="RND-5_FAMILY-9324";TEgroup="ctg_1924%7CRND-5_FAMILY-9324%7C1";Tend="1458";Tstart="779";shortTE="F";uid="369b3513-f2b1-4fde-85ce-403d975a9b84"
CABPRJ010001924.1	RepeatMasker	LINE/I-Jockey	258551	258705	571	-	.	ID="RND-5_FAMILY-558";Tend="2046";Tstart="1895";shortTE="F";uid="4074c239-3b14-4db3-b0d0-e5c6e473cb72"
CABPRJ010001924.1	RepeatMasker	DNA/Kolobok-E	710119	710263	745	-	.	ID="RND-6_FAMILY-13202";Tend="1085";Tstart="802";shortTE="F";uid="778816e2-6364-4744-b300-76e1616755e8"
CABPRJ010001924.1	RepeatMasker	Retroposon?	516583	517020	1997	-	.	ID="RND-6_FAMILY-14413";Tend="1366";Tstart="951";shortTE="F";uid="58a4102c-280e-49fa-a865-81295986c59c"
CABPRJ010001924.1	RepeatMasker	Retroposon?	298466	298725	1154	-	.	ID="RND-6_FAMILY-3029";Tend="1966";Tstart="803";shortTE="F";uid="5ccec45f-fd1e-4c24-b47c-19cfeaf89171"
CABPRJ010001924.1	RepeatMasker	Unknown	120747	121605	2422	-	.	ID="RND-6_FAMILY-18979";TEgroup="ctg_1924%7CRND-6_FAMILY-18979%7C1";Tend="1368";Tstart="793";shortTE="F";uid="88cf537f-8278-49b7-b2f3-2da9cac59f58"
CABPRJ010001924.1	RepeatMasker	Retroposon?	564840	565286	1949	-	.	ID="RND-1_FAMILY-93";Tend="1204";Tstart="789";shortTE="F";uid="6beff3bd-da27-48fb-a249-07aa0b5b5a39"
CABPRJ010001924.1	RepeatMasker	DNA/Ginger-1	239978	240226	1101	-	.	ID="RND-4_FAMILY-311";Tend="1520";Tstart="1241";shortTE="F";uid="c4cf3cd3-cd9f-4609-b1be-74c22657316e"
CABPRJ010001924.1	RepeatMasker	LINE/R1	47299	47540	1108	-	.	ID="RND-6_FAMILY-16872";Tend="1030";Tstart="768";shortTE="F";uid="4d172ea2-2dbf-4516-bcfb-16a20ec02ff5"
CABPRJ010001924.1	RepeatMasker	Retroposon?	144462	144913	2394	-	.	ID="RND-5_FAMILY-3149";Tend="1445";Tstart="970";shortTE="F";uid="6df94a56-fff6-4b0c-bf17-a2cc0cfb2d61"
CABPRJ010001924.1	RepeatMasker	Retroposon?	199019	199203	419	-	.	ID="RND-1_FAMILY-35";Tend="951";Tstart="767";shortTE="F";uid="61083fb7-9d70-4375-9bfa-41a3e75f5852"
CABPRJ010001924.1	RepeatMasker	Unknown	734790	736666	6522	-	.	ID="RND-6_FAMILY-9778";Tend="1886";Tstart="6";shortTE="F";uid="f9930845-534f-4bd3-8b37-deb8f7c40f4e"
CABPRJ010001924.1	RepeatMasker	DNA/Kolobok-E	592871	593043	2897	-	.	ID="rnd-1_family-28";Tend="1368";Tstart="991";shortTE="F";uid="212a1192-44c9-449c-9cce-b21861bb503c"
CABPRJ010001924.1	RepeatMasker	DNA/hAT-Tip100	463475	463637	530	-	.	ID="RND-6_FAMILY-9406";Tend="1621";Tstart="1454";shortTE="F";uid="c3d39b9f-4ada-44a3-839e-26f1e31ff99e"
CABPRJ010001924.1	RepeatMasker	DNA/hAT-Tip100	394195	394679	2355	-	.	ID="RND-6_FAMILY-8400";Tend="2305";Tstart="1853";shortTE="F";uid="b9d70944-9df9-478b-9689-70536350b9a3"
CABPRJ010001924.1	RepeatMasker	DNA/hAT-hAT19	217591	218200	3964	-	.	ID="RND-5_FAMILY-1445";Tend="1447";Tstart="880";shortTE="F";uid="a2e5ced4-d11c-43c6-8e66-7c76596597ac"
CABPRJ010001924.1	RepeatMasker	Retroposon?	187852	188062	623	-	.	ID="RND-4_FAMILY-550";Tend="1123";Tstart="913";shortTE="F";uid="515fdfea-15f9-417c-a133-b2442bf79bae"
CABPRJ010001924.1	RepeatMasker	Retroposon?	496589	497020	2239	-	.	ID="RND-5_FAMILY-7470";Tend="1569";Tstart="1179";shortTE="F";uid="ca0ae9a1-c046-4f61-aae9-a30f2d07f423"
CABPRJ010001924.1	RepeatMasker	LINE/Penelope	44315	44449	749	-	.	ID="RND-1_FAMILY-175";Tend="874";Tstart="739";shortTE="F";uid="451465c8-c1be-4354-8916-27bbacee553e"
CABPRJ010001924.1	RepeatMasker	RC/Helitron	695247	695440	543	-	.	ID="RND-4_FAMILY-261";Tend="1054";Tstart="848";shortTE="F";uid="ef198599-5320-4ae5-99a0-da225a124578"
CABPRJ010001924.1	RepeatMasker	Retroposon?	60751	61431	3594	-	.	ID="RND-6_FAMILY-13139";Tend="1465";Tstart="814";shortTE="F";uid="6b5468de-d8bc-430f-854f-2ae93f80e2a3"
CABPRJ010001924.1	RepeatMasker	DNA/Kolobok-E	193662	194242	2553	-	.	ID="RND-5_FAMILY-3767";Tend="1467";Tstart="944";shortTE="F";uid="99139ec4-3b67-4208-9df0-d19aa6090b2b"
CABPRJ010001924.1	RepeatMasker	DNA/Ginger-1	225564	225882	1716	-	.	ID="RND-5_FAMILY-5114";Tend="1152";Tstart="843";shortTE="F";uid="d12ae054-d389-45cb-bd1d-819a3b3db1a2"
CABPRJ010001924.1	RepeatMasker	RC/Helitron	371644	371805	488	-	.	ID="RND-6_FAMILY-12827";Tend="1976";Tstart="1812";shortTE="F";uid="750cffbc-ffb9-4458-98c8-14df49d3b059"
CABPRJ010001924.1	RepeatMasker	DNA/hAT-Tip100	349396	349528	639	-	.	ID="RND-5_FAMILY-2832";Tend="756";Tstart="615";shortTE="F";uid="bc6a2b91-7fcf-4347-a197-f8e185885a63"
CABPRJ010001924.1	RepeatMasker	DNA/Ginger-1	122410	122513	421	-	.	ID="rnd-2_family-26";Tend="1930";Tstart="1795";shortTE="F";uid="bfcee0bf-b4e2-49d5-8177-c6ea406029de"
CABPRJ010001924.1	RepeatMasker	DNA/hAT-Tip100	691153	691329	1149	-	.	ID="RND-6_FAMILY-7682";Tend="1350";Tstart="1166";shortTE="F";uid="8015c5ea-247d-46ca-8342-bb866f4e2246"
CABPRJ010001924.1	RepeatMasker	DNA/Kolobok-E	65467	65749	821	-	.	ID="RND-6_FAMILY-13202";Tend="1437";Tstart="1161";shortTE="F";uid="af4427d0-5cf8-4b07-aded-1d2e7385eff1"
CABPRJ010001924.1	RepeatMasker	DNA	658213	658355	410	-	.	ID="RND-5_FAMILY-85";Tend="1411";Tstart="1260";shortTE="F";uid="f01c340e-b681-486e-b2a9-e71a04c745d8"
CABPRJ010001925.1	RepeatMasker	LINE/CR1	510572	510858	401	+	.	ID="RND-6_FAMILY-208";Tend="1096";Tstart="809";shortTE="F";uid="5ac1d084-7bc7-4cc9-9e50-343a1e2e8cfa"
CABPRJ010001925.1	RepeatMasker	Retroposon?	337791	338263	1705	+	.	ID="RND-6_FAMILY-13139";Tend="1341";Tstart="815";shortTE="F";uid="da7eefbd-1e6e-4a3b-8368-a1f7179616bd"
CABPRJ010001925.1	RepeatMasker	Retroposon?	49396	49593	750	+	.	ID="RND-4_FAMILY-241";Tend="1791";Tstart="1593";shortTE="F";uid="f9c51939-b8e6-4760-aff7-46c074ce275d"
CABPRJ010001925.1	RepeatMasker	Retroposon?	410120	410312	782	+	.	ID="RND-4_FAMILY-241";Tend="1737";Tstart="1535";shortTE="F";uid="0e5c2c34-9c35-4780-a8c0-60d0ae4e4493"
CABPRJ010001925.1	RepeatMasker	Unknown	597882	599525	3360	+	.	ID="RND-5_FAMILY-920";Tend="2236";Tstart="559";shortTE="F";uid="05d4bf89-a2b2-45a5-88d9-dfc117d0f9df"
CABPRJ010001925.1	RepeatMasker	Retroposon?	395176	396233	2142	+	.	ID="RND-4_FAMILY-241";Tend="1554";Tstart="501";shortTE="F";uid="29732e1d-6ca5-4e70-8ec2-a0209ea59afc"
CABPRJ010001925.1	RepeatMasker	DNA/Ginger-1	230822	231099	1221	+	.	ID="RND-2_FAMILY-26";Tend="1709";Tstart="1435";shortTE="F";uid="252668cc-3b0c-4217-8cf4-34cbd0ee21d2"
CABPRJ010001925.1	RepeatMasker	Retroposon?	629894	630047	453	+	.	ID="RND-6_FAMILY-408";Tend="1659";Tstart="1506";shortTE="F";uid="90697fad-887c-484d-b857-ec00fa1d8297"
CABPRJ010001925.1	RepeatMasker	Retroposon?	700194	700624	2024	+	.	ID="RND-5_FAMILY-3149";Tend="1444";Tstart="994";shortTE="F";uid="e211f90d-ce22-4999-b4cc-b2529de3ae53"
CABPRJ010001925.1	RepeatMasker	Unknown	640083	640286	491	+	.	ID="RND-1_FAMILY-20";Tend="1649";Tstart="1452";shortTE="F";uid="18d4f6ec-006e-4179-9acb-4f6465898572"
CABPRJ010001925.1	RepeatMasker	DNA	631886	632124	608	+	.	ID="ttaa2c_ap";Tend="343";Tstart="81";shortTE="F";uid="aaa426b6-8ca1-4cdd-a51c-86be8afc2f68"
CABPRJ010001925.1	RepeatMasker	Unknown	62315	62701	2762	+	.	ID="RND-5_FAMILY-5119";Tend="1002";Tstart="622";shortTE="F";uid="195b5526-7381-45b1-9d94-2520e9b232e8"
CABPRJ010001925.1	RepeatMasker	DNA/MULE-MuDR	453925	454149	1034	+	.	ID="RND-1_FAMILY-136";Tend="1020";Tstart="791";shortTE="F";uid="b542351e-a5be-4aa0-87eb-9602e5a0c090"
CABPRJ010001925.1	RepeatMasker	DNA/hAT-Tip100	393928	394590	3617	+	.	ID="RND-6_FAMILY-9406";Tend="1614";Tstart="942";shortTE="F";uid="95f6b788-66e3-4962-abda-239a86444b9e"
CABPRJ010001925.1	RepeatMasker	DNA/Kolobok-E	727773	728416	2722	+	.	ID="RND-1_FAMILY-28";Tend="1624";Tstart="939";shortTE="F";uid="2ec7426c-478a-4d6e-b20f-e0a9d4664c22"
CABPRJ010001925.1	RepeatMasker	DNA/Ginger-1	333297	333784	1894	+	.	ID="RND-3_FAMILY-147";Tend="2534";Tstart="2031";shortTE="F";uid="9578d6f3-77c5-4207-9938-74f002770ec1"
CABPRJ010001925.1	RepeatMasker	DNA/hAT-Tip100	735555	735680	565	+	.	ID="RND-5_FAMILY-4652";Tend="1539";Tstart="1404";shortTE="F";uid="bbdd337c-a5e5-4f37-951b-7eef82f772c5"
CABPRJ010001925.1	RepeatMasker	DNA/Maverick	470079	470702	3001	+	.	ID="RND-6_FAMILY-17529";Tend="1226";Tstart="592";shortTE="F";uid="7fdd52aa-70d3-4307-b484-d205c1dfd253"
CABPRJ010001925.1	RepeatMasker	DNA/Ginger-1	22262	22408	557	+	.	ID="RND-5_FAMILY-95";Tend="1144";Tstart="985";shortTE="F";uid="77e77563-794c-45bb-a6cc-91e2fd710939"
CABPRJ010001925.1	RepeatMasker	Retroposon?	585621	586786	4396	+	.	ID="RND-1_FAMILY-3";Tend="1947";Tstart="995";shortTE="F";uid="713e3039-5a06-4060-8521-a331af0fecd0"
CABPRJ010001925.1	RepeatMasker	DNA/Kolobok-E	655838	656516	4085	+	.	ID="RND-1_FAMILY-28";Tend="1625";Tstart="943";shortTE="F";uid="bca7bf8e-7840-4fed-a545-2a7b342b9b67"
CABPRJ010001925.1	RepeatMasker	DNA/hAT-Charlie	424603	424815	1504	+	.	ID="RND-5_FAMILY-2956";Tend="1278";Tstart="1060";shortTE="F";uid="c5c5145d-9e36-4713-9404-b7c3a74c2a90"
CABPRJ010001925.1	RepeatMasker	RC/Helitron	389008	389169	400	+	.	ID="RND-5_FAMILY-5861";Tend="1135";Tstart="978";shortTE="F";uid="ba69270c-074d-4fd7-8722-059a2d75aae0"
CABPRJ010001925.1	RepeatMasker	Retroposon?	734632	734863	502	+	.	ID="RND-6_FAMILY-5185";Tend="2076";Tstart="1848";shortTE="F";uid="29017022-f110-4c5f-8a47-1fb7171196bc"
CABPRJ010001925.1	RepeatMasker	DNA/hAT-hATm	250031	250158	487	+	.	ID="RND-6_FAMILY-20625";Tend="1410";Tstart="1286";shortTE="F";uid="e67a9bf3-8262-4f7a-99cc-0dc605f73bc3"
CABPRJ010001925.1	RepeatMasker	Unknown	313907	314150	933	+	.	ID="RND-5_FAMILY-10274";Tend="1126";Tstart="890";shortTE="F";uid="7562c98b-5ad2-4994-b025-0851ff3bc922"
CABPRJ010001925.1	RepeatMasker	Retroposon?	486822	487234	2091	+	.	ID="RND-5_FAMILY-8932";Tend="1347";Tstart="933";shortTE="F";uid="5830f311-a450-4361-8936-a80bc9c1a337"
CABPRJ010001925.1	RepeatMasker	Retroposon?	422139	422576	2246	+	.	ID="RND-5_FAMILY-8932";Tend="1349";Tstart="917";shortTE="F";uid="038e2cdb-7e40-4317-9836-d0eb5c40cba3"
CABPRJ010001925.1	RepeatMasker	Retroposon?	739190	739333	982	+	.	ID="RND-4_FAMILY-550";Tend="1083";Tstart="936";shortTE="F";uid="605856c5-3da8-4dd4-8a82-58b6370a4d86"
CABPRJ010001925.1	RepeatMasker	DNA/hAT-Tip100	740460	740658	466	+	.	ID="RND-6_FAMILY-13940";Tend="991";Tstart="833";shortTE="F";uid="b965aebc-935a-4368-ba3c-90b0c4681518"
CABPRJ010001925.1	RepeatMasker	DNA/hAT-Tip100	82727	83129	1209	+	.	ID="rnd-6_family-25927";Tend="1490";Tstart="782";shortTE="F";uid="488bd6c1-4f14-40da-aa3d-efedc4ec25a1"
CABPRJ010001925.1	RepeatMasker	DNA/hAT-Ac	507025	507471	3193	+	.	ID="RND-6_FAMILY-5711";Tend="1717";Tstart="1263";shortTE="F";uid="d852c073-eb19-494c-9f51-2d1d5f48542c"
CABPRJ010001925.1	RepeatMasker	DNA/Kolobok-E	746287	746453	891	+	.	ID="RND-6_FAMILY-82";Tend="1086";Tstart="905";shortTE="F";uid="e40062b6-f10f-4c2e-a6a9-125831e5f159"
CABPRJ010001925.1	RepeatMasker	DNA/hAT-hATm	249141	249800	901	+	.	ID="HAT-6_AP";Tend="1480";Tstart="686";shortTE="F";uid="80ef7900-7656-458a-869b-ee135209ec29"
CABPRJ010001925.1	RepeatMasker	Retroposon?	572840	573084	1465	+	.	ID="RND-5_FAMILY-8932";Tend="1354";Tstart="1111";shortTE="F";uid="c2e7157b-a5d7-4e84-825b-9862206aba94"
CABPRJ010001925.1	RepeatMasker	Retroposon?	194045	194495	1106	+	.	ID="RND-4_FAMILY-241";Tend="1797";Tstart="1291";shortTE="F";uid="52bdda84-5c5f-4533-816d-ddf3f41b5162"
CABPRJ010001925.1	RepeatMasker	Retroposon?	442196	442553	1015	+	.	ID="RND-6_FAMILY-970";Tend="1839";Tstart="1449";shortTE="F";uid="39a2a90a-5d2f-43fd-86d3-605eea793e9e"
CABPRJ010001925.1	RepeatMasker	DNA/Ginger-1	30861	31054	703	+	.	ID="RND-5_FAMILY-95";Tend="1160";Tstart="955";shortTE="F";uid="3bbc55ae-ee7c-4a69-92a2-ed654bb13593"
CABPRJ010001925.1	RepeatMasker	DNA/hAT-hAT19	375957	376228	1382	+	.	ID="RND-5_FAMILY-4782";Tend="1273";Tstart="998";shortTE="F";uid="d134a873-d835-41e2-a974-695d2f01dff6"
CABPRJ010001925.1	RepeatMasker	DNA	86846	87041	756	+	.	ID="RND-6_FAMILY-12379";Tend="1323";Tstart="1108";shortTE="F";uid="13458cd5-100c-4c1a-ab15-0752307e26c9"
CABPRJ010001925.1	RepeatMasker	Unknown	553469	553860	1305	+	.	ID="RND-1_FAMILY-98";TEgroup="ctg_1925%7CRND-1_FAMILY-98%7C1";Tend="1225";Tstart="949";shortTE="F";uid="f7e96daf-eb74-42a2-b36e-9d663d06bde8"
CABPRJ010001925.1	RepeatMasker	DNA	406810	407322	2783	+	.	ID="RND-5_FAMILY-2609";Tend="1492";Tstart="953";shortTE="F";uid="851ddd93-9c63-4659-beb8-260fdc838af6"
CABPRJ010001925.1	RepeatMasker	RC/Helitron	362876	363081	552	+	.	ID="RND-6_FAMILY-25738";Tend="1080";Tstart="890";shortTE="F";uid="1789f269-f958-4368-a3e7-d22ab06eb40c"
CABPRJ010001925.1	RepeatMasker	Retroposon?	702188	702626	1912	+	.	ID="RND-5_FAMILY-7470";Tend="1733";Tstart="1297";shortTE="F";uid="35059f6d-b093-4c62-b73c-d4b3230665ba"
CABPRJ010001925.1	RepeatMasker	DNA/Ginger-1	519503	519918	1572	+	.	ID="RND-4_FAMILY-465";Tend="1592";Tstart="1224";shortTE="F";uid="ef98bf92-bbed-4413-8345-495ec52170f8"
CABPRJ010001925.1	RepeatMasker	Unknown	569753	569913	756	+	.	ID="RND-6_FAMILY-23275";Tend="1506";Tstart="1344";shortTE="F";uid="41f0db62-2e5d-4b1d-9844-c9bf57f29074"
CABPRJ010001925.1	RepeatMasker	LTR/Gypsy	752541	753290	2069	+	.	ID="RND-6_FAMILY-8106";Tend="921";Tstart="188";shortTE="F";uid="786b142d-3555-43b5-9e73-76e73fabc1cb"
CABPRJ010001925.1	RepeatMasker	DNA/hAT	584042	584493	2233	+	.	ID="RND-6_FAMILY-5008";Tend="1620";Tstart="1139";shortTE="F";uid="0f366320-397e-40e3-afd0-0de44303f8eb"
CABPRJ010001925.1	RepeatMasker	Retroposon?	545000	545556	3384	+	.	ID="RND-5_FAMILY-5072";Tend="1641";Tstart="1094";shortTE="F";uid="72e6cc67-8933-494e-b34e-b4cf05053e79"
CABPRJ010001925.1	RepeatMasker	Retroposon?	665371	665576	464	+	.	ID="RND-5_FAMILY-7401";Tend="2001";Tstart="1773";shortTE="F";uid="f73530f4-0acd-4ad5-b7fc-a5fbffb7e77a"
CABPRJ010001925.1	RepeatMasker	DNA/Ginger-1	650934	651180	1136	+	.	ID="rnd-6_family-263";Tend="2019";Tstart="1570";shortTE="F";uid="c60d527c-fea1-4cce-b937-67eccd8ec9ab"
CABPRJ010001925.1	RepeatMasker	Retroposon?	206578	206906	1861	+	.	ID="RND-4_FAMILY-1821";Tend="1183";Tstart="858";shortTE="F";uid="9cad6576-eee2-4028-b426-1479ca319008"
CABPRJ010001925.1	RepeatMasker	DNA	423575	423844	452	+	.	ID="ttaa4_ap";Tend="320";Tstart="63";shortTE="F";uid="3a0f9656-8875-452e-b4db-e5e1f5318380"
CABPRJ010001925.1	RepeatMasker	Retroposon?	284833	284965	808	+	.	ID="RND-1_FAMILY-22";Tend="1691";Tstart="1552";shortTE="F";uid="321befe4-eed2-47ed-8574-27c2b85b89dc"
CABPRJ010001925.1	RepeatMasker	Retroposon?	297680	298482	3880	+	.	ID="RND-6_FAMILY-3029";Tend="1921";Tstart="1081";shortTE="F";uid="1e4cadea-5ddb-4f84-9a77-e7f8429c8cb3"
CABPRJ010001925.1	RepeatMasker	Retroposon?	58045	58186	450	+	.	ID="RND-6_FAMILY-5185";Tend="1038";Tstart="898";shortTE="F";uid="46641fca-71ad-4d4c-bc5b-7dfd3c2a4de6"
CABPRJ010001925.1	RepeatMasker	DNA	562932	563136	461	+	.	ID="RND-5_FAMILY-383";Tend="1657";Tstart="1460";shortTE="F";uid="6faac6cf-ef52-429a-b7ff-834ad8da29dc"
CABPRJ010001925.1	RepeatMasker	Unknown	725562	726228	3245	+	.	ID="RND-6_FAMILY-3236";Tend="1569";Tstart="896";shortTE="F";uid="78d44093-1f20-4029-b463-f336e2296705"
CABPRJ010001925.1	RepeatMasker	DNA/hAT-Blackjack	624419	624565	869	+	.	ID="RND-5_FAMILY-5081";Tend="1278";Tstart="1136";shortTE="F";uid="9b22963e-2764-4323-ad7e-592bd4588f5b"
CABPRJ010001925.1	RepeatMasker	DNA/Ginger-1	441714	442121	2639	+	.	ID="RND-6_FAMILY-263";Tend="1768";Tstart="1342";shortTE="F";uid="6d175aa1-171a-4267-8138-cbdb732d96b4"
CABPRJ010001925.1	RepeatMasker	Unknown	479381	479541	662	+	.	ID="RND-6_FAMILY-23275";Tend="1136";Tstart="962";shortTE="F";uid="db9b70e9-db8a-410a-851a-29814f3e3706"
CABPRJ010001925.1	RepeatMasker	Unknown	742221	742716	2818	+	.	ID="RND-1_FAMILY-146";Tend="1426";Tstart="924";shortTE="F";uid="a2cd8eb4-8a75-4b36-b55a-fc88c5d08403"
CABPRJ010001925.1	RepeatMasker	DNA/TcMar-Mariner	736699	738423	11995	+	.	ID="RND-6_FAMILY-14908";Tend="2235";Tstart="520";shortTE="F";uid="10a6221b-c437-45dc-aad1-9cc451f71831"
CABPRJ010001925.1	RepeatMasker	DNA	596659	596987	1648	+	.	ID="RND-5_FAMILY-85";Tend="1279";Tstart="930";shortTE="F";uid="11fd285b-ec2b-4d6c-aca8-1294b89ac279"
CABPRJ010001925.1	RepeatMasker	DNA/hAT-Tip100	201247	201552	855	+	.	ID="RND-6_FAMILY-19524";Tend="1190";Tstart="901";shortTE="F";uid="1b522882-e848-4847-a87e-0aa6bb52267f"
CABPRJ010001925.1	RepeatMasker	DNA/hAT	148578	148949	1577	+	.	ID="RND-6_FAMILY-5008";Tend="1223";Tstart="834";shortTE="F";uid="cbb4459a-e59d-4d41-b0b2-cc91bb9a1fb8"
CABPRJ010001925.1	RepeatMasker	Unknown	625988	626186	798	+	.	ID="RND-6_FAMILY-5446";Tend="1510";Tstart="1309";shortTE="F";uid="0643df75-9983-455d-834a-8a5de944a5b5"
CABPRJ010001925.1	RepeatMasker	DNA/Kolobok-E	550643	551253	3328	+	.	ID="RND-5_FAMILY-3481";Tend="1614";Tstart="930";shortTE="F";uid="3957e957-8645-4dbd-b040-c518ad599bec"
CABPRJ010001925.1	RepeatMasker	Retroposon?	529244	529432	887	+	.	ID="RND-1_FAMILY-93";Tend="1040";Tstart="857";shortTE="F";uid="a832b42e-8086-4475-84e5-db4b4f76217a"
CABPRJ010001925.1	RepeatMasker	DNA/Ginger-1	701066	701561	2078	+	.	ID="RND-5_FAMILY-95";Tend="1436";Tstart="919";shortTE="F";uid="753dcfdc-c92c-465d-986e-88c232996ae6"
CABPRJ010001925.1	RepeatMasker	RC/Helitron	46171	46410	674	+	.	ID="RND-6_FAMILY-9356";Tend="490";Tstart="262";shortTE="F";uid="2fb91e53-fbeb-4170-ba21-a0420c50b9b2"
CABPRJ010001925.1	RepeatMasker	DNA/Ginger-1	468866	469117	1475	+	.	ID="RND-2_FAMILY-26";Tend="1929";Tstart="1664";shortTE="F";uid="344c71e0-88de-4ccc-8023-0f38d6f7fdbb"
CABPRJ010001925.1	RepeatMasker	Unknown	622545	622865	1383	+	.	ID="RND-5_FAMILY-9962";Tend="1167";Tstart="861";shortTE="F";uid="126d0d6c-a2d1-4a18-9d81-6c30064c681b"
CABPRJ010001925.1	RepeatMasker	DNA/Sola-1	327743	328118	1664	+	.	ID="RND-5_FAMILY-7339";Tend="1280";Tstart="907";shortTE="F";uid="f6db19e5-c62a-4c25-8cbc-2fa425d9d790"
CABPRJ010001925.1	RepeatMasker	DNA/Kolobok-E	183076	183743	3120	+	.	ID="RND-5_FAMILY-3481";Tend="1556";Tstart="891";shortTE="F";uid="e5f7d034-7c39-415c-bda9-9c8b17c73b09"
CABPRJ010001925.1	RepeatMasker	Unknown	519047	519177	448	+	.	ID="RND-6_FAMILY-24291";Tend="224";Tstart="94";shortTE="F";uid="2f889801-ad84-45b1-aaee-8a29a4f2a917"
CABPRJ010001925.1	RepeatMasker	DNA/Ginger-1	23758	24089	1334	+	.	ID="RND-5_FAMILY-95";Tend="1521";Tstart="1173";shortTE="F";uid="b97a932a-d022-4beb-a84d-6281b5d6dcdb"
CABPRJ010001925.1	RepeatMasker	Unknown	521775	521946	1305	+	.	ID="RND-1_FAMILY-233";Tend="1171";Tstart="998";shortTE="F";uid="948db6be-5700-4991-87ea-21d888aa39f9"
CABPRJ010001925.1	RepeatMasker	DNA/Ginger-1	556022	556639	3673	+	.	ID="RND-1_FAMILY-7";Tend="1763";Tstart="1168";shortTE="F";uid="0c0ba206-dcf4-4ba4-94b2-57608ad35e85"
CABPRJ010001925.1	RepeatMasker	Unknown	465395	465584	536	+	.	ID="RND-6_FAMILY-889";Tend="1212";Tstart="898";shortTE="F";uid="ee1c45d9-d7af-422d-bedd-2ca85ed680b6"
CABPRJ010001925.1	RepeatMasker	Retroposon?	567050	567349	1452	+	.	ID="RND-5_FAMILY-8932";Tend="1191";Tstart="939";shortTE="F";uid="2fe58347-fbdc-48f0-8658-e1e4686ac527"
CABPRJ010001925.1	RepeatMasker	Retroposon?	637067	637451	1513	+	.	ID="RND-6_FAMILY-14413";Tend="1341";Tstart="937";shortTE="F";uid="05b6d3ae-509a-4ec8-a7ed-e16832d552bb"
CABPRJ010001925.1	RepeatMasker	DNA/Kolobok-E	334306	334745	2202	+	.	ID="RND-1_FAMILY-28";Tend="1622";Tstart="1182";shortTE="F";uid="1f2676a2-da4b-450b-b3f6-727489e867d8"
CABPRJ010001925.1	RepeatMasker	DNA	54318	54725	2732	+	.	ID="RND-6_FAMILY-8590";Tend="1634";Tstart="1209";shortTE="F";uid="301f12d0-dcbb-456c-8951-eaa1d5d0d329"
CABPRJ010001925.1	RepeatMasker	Unknown	258320	259287	3624	+	.	ID="RND-6_FAMILY-14869";Tend="1742";Tstart="814";shortTE="F";uid="ac43546f-dd42-4c4d-a760-b700317601c7"
CABPRJ010001925.1	RepeatMasker	Retroposon?	80868	81276	844	+	.	ID="RND-6_FAMILY-5185";Tend="1038";Tstart="637";shortTE="F";uid="71d57f14-7b35-4d58-a323-7e8d9fc60ebe"
CABPRJ010001925.1	RepeatMasker	LINE/Penelope	397331	397447	808	+	.	ID="RND-1_FAMILY-80";Tend="956";Tstart="834";shortTE="F";uid="cf32e68f-06a9-4d91-a0a2-04d15a815885"
CABPRJ010001925.1	RepeatMasker	DNA/Ginger-1	732033	732176	683	+	.	ID="rnd-5_family-95";Tend="1288";Tstart="1176";shortTE="F";uid="0b6b23b7-8417-4bc6-9139-75058f9c8fb6"
CABPRJ010001925.1	RepeatMasker	DNA/Ginger-1	555020	556006	2587	+	.	ID="RND-6_FAMILY-4094";TEgroup="ctg_1925%7CRND-6_FAMILY-4094%7C1";Tend="1494";Tstart="846";shortTE="F";uid="6e995f7d-aa56-4db6-9db6-a24579948c2a"
CABPRJ010001925.1	RepeatMasker	DNA/hAT-Tip100	712267	712442	1006	+	.	ID="RND-6_FAMILY-23446";Tend="1129";Tstart="959";shortTE="F";uid="514525ef-5c75-47d8-8eef-0266c4249f4c"
CABPRJ010001925.1	RepeatMasker	DNA/Ginger-1	611392	611649	491	+	.	ID="RND-6_FAMILY-35072";Tend="1335";Tstart="1026";shortTE="F";uid="e4231ef1-627e-49d4-b4bf-a0e3b09b9474"
CABPRJ010001925.1	RepeatMasker	DNA/Ginger-1	644576	644731	1021	+	.	ID="RND-5_FAMILY-5114";Tend="2045";Tstart="1556";shortTE="F";uid="3b661a12-a06f-488f-a856-e904c85b3e6a"
CABPRJ010001925.1	RepeatMasker	Retroposon?	576685	577037	1524	+	.	ID="RND-6_FAMILY-3029";Tend="2098";Tstart="1642";shortTE="F";uid="51322adc-b363-4480-8513-182b153da653"
CABPRJ010001925.1	RepeatMasker	LINE/R1	253603	254217	2723	+	.	ID="RND-6_FAMILY-16872";Tend="1442";Tstart="792";shortTE="F";uid="e1f74b35-2955-4160-88ec-1da6d1716c6c"
CABPRJ010001925.1	RepeatMasker	LINE/R1	383845	384173	1637	+	.	ID="RND-5_FAMILY-17021";Tend="1484";Tstart="1143";shortTE="F";uid="2599287e-439e-4b9c-8ecc-1af4a0e8a2d7"
CABPRJ010001925.1	RepeatMasker	DNA/Ginger-1	201055	201206	489	+	.	ID="RND-5_FAMILY-95";Tend="1724";Tstart="1548";shortTE="F";uid="e0bdca50-7bcd-4d83-8b87-b70c1246b952"
CABPRJ010001925.1	RepeatMasker	Unknown	627670	628043	1750	+	.	ID="RND-6_FAMILY-3711";Tend="1267";Tstart="885";shortTE="F";uid="2da57645-c9b3-4b80-ab11-deb93d0c9375"
CABPRJ010001925.1	RepeatMasker	Retroposon?	565997	566362	1312	+	.	ID="RND-5_FAMILY-7401";Tend="1474";Tstart="1087";shortTE="F";uid="f8631108-6ceb-4fc1-b1b5-a64df83ebaee"
CABPRJ010001925.1	RepeatMasker	DNA/hAT-Tip100	55532	56212	3594	+	.	ID="RND-1_FAMILY-183";TEgroup="ctg_1925%7CRND-1_FAMILY-183%7C1";Tend="2084";Tstart="948";shortTE="F";uid="bf6ee8cf-d025-4e49-a579-67a404af1645"
CABPRJ010001925.1	RepeatMasker	Unknown	48529	48714	783	+	.	ID="RND-5_FAMILY-8117";Tend="1004";Tstart="817";shortTE="F";uid="e2307172-7836-4448-8246-4943d5e01f4e"
CABPRJ010001925.1	RepeatMasker	DNA	720288	721069	4015	+	.	ID="RND-4_FAMILY-3450";Tend="1539";Tstart="714";shortTE="F";uid="1c8a1c3b-1916-4d30-865d-446a82a237fb"
CABPRJ010001925.1	RepeatMasker	Unknown	597558	597865	950	+	.	ID="RND-6_FAMILY-3236";Tend="1298";Tstart="895";shortTE="F";uid="d0c2ea63-126e-4006-8c11-b174ff0d2c6c"
CABPRJ010001925.1	RepeatMasker	Retroposon?	739596	740181	2119	+	.	ID="RND-5_FAMILY-5072";TEgroup="ctg_1925%7CRND-5_FAMILY-5072%7C1";Tend="1806";Tstart="1047";shortTE="F";uid="c37adc90-d7f7-44e4-8d85-26f5ea6f703f"
CABPRJ010001925.1	RepeatMasker	Retroposon?	53830	54322	1951	+	.	ID="RND-6_FAMILY-5185";Tend="1645";Tstart="1160";shortTE="F";uid="1ad7b141-5c87-493a-989a-ffcb15c1f261"
CABPRJ010001925.1	RepeatMasker	Retroposon?	53485	53668	593	+	.	ID="RND-6_FAMILY-408";Tend="1677";Tstart="1504";shortTE="F";uid="3ee68e92-b373-442f-95ad-89aac81395bb"
CABPRJ010001925.1	RepeatMasker	LINE/CR1	569022	569613	3309	+	.	ID="RND-6_FAMILY-13352";Tend="1465";Tstart="894";shortTE="F";uid="776be0e0-f719-43c8-ad89-b5b94420fcdd"
CABPRJ010001925.1	RepeatMasker	DNA/Ginger-1	36624	37042	1082	+	.	ID="RND-2_FAMILY-26";Tend="1941";Tstart="1464";shortTE="F";uid="ec6912e8-ad47-4a1d-81ac-66069222858e"
CABPRJ010001925.1	RepeatMasker	Retroposon?	688522	688743	899	+	.	ID="RND-5_FAMILY-3149";Tend="1196";Tstart="963";shortTE="F";uid="e8714eec-cd46-4225-9fdc-cb80b1cc68ff"
CABPRJ010001925.1	RepeatMasker	DNA/hAT	485221	485639	1578	+	.	ID="RND-6_FAMILY-5008";Tend="1195";Tstart="794";shortTE="F";uid="c8e9b17b-3dc1-4c2d-be94-3386cce5a7f8"
CABPRJ010001925.1	RepeatMasker	DNA/TcMar-Tc1	539194	539934	3980	+	.	ID="RND-6_FAMILY-888";Tend="2254";Tstart="1471";shortTE="F";uid="377db4d8-519e-4027-9a84-ca7469862934"
CABPRJ010001925.1	RepeatMasker	Unknown	512917	513168	1622	+	.	ID="RND-6_FAMILY-23275";Tend="1187";Tstart="932";shortTE="F";uid="217632c4-b4ee-4c14-b742-349be8ba3d3e"
CABPRJ010001925.1	RepeatMasker	Unknown	705522	705695	622	+	.	ID="RND-4_FAMILY-1509";Tend="1259";Tstart="1092";shortTE="F";uid="4ab2e204-4557-4241-959c-394f6500848a"
CABPRJ010001925.1	RepeatMasker	Retroposon?	739333	739595	1850	+	.	ID="RND-1_FAMILY-176";Tend="993";Tstart="732";shortTE="F";uid="cbde6f6f-7a91-4485-91a5-977cb98bdc0e"
CABPRJ010001925.1	RepeatMasker	Retroposon?	260549	260822	1153	+	.	ID="RND-5_FAMILY-3149";Tend="1266";Tstart="968";shortTE="F";uid="3dda848d-5ac7-462a-a1cd-c8ec8c3ab89b"
CABPRJ010001925.1	RepeatMasker	DNA	39765	39877	430	+	.	ID="RND-3_FAMILY-383";Tend="1045";Tstart="932";shortTE="F";uid="0f3c38dc-d143-449e-8275-2cac3cea5121"
CABPRJ010001925.1	RepeatMasker	DNA/Ginger-1	73309	73868	2747	+	.	ID="RND-6_FAMILY-975";Tend="1421";Tstart="876";shortTE="F";uid="7d77aad3-2141-4d4f-ad85-99b6a6d2d0e0"
CABPRJ010001925.1	RepeatMasker	DNA/hAT-hAT19	568819	569024	1329	+	.	ID="RND-5_FAMILY-4782";Tend="1380";Tstart="1180";shortTE="F";uid="132c2ae7-3f36-415b-bec1-6e4290776ac5"
CABPRJ010001925.1	RepeatMasker	Retroposon?	140165	140341	436	+	.	ID="RND-5_FAMILY-4854";Tend="496";Tstart="318";shortTE="F";uid="cedb2c78-aeff-44d2-81bf-27ee3079dfb0"
CABPRJ010001925.1	RepeatMasker	DNA/Kolobok-E	649186	649542	1752	+	.	ID="RND-6_FAMILY-5360";Tend="1432";Tstart="1035";shortTE="F";uid="44461c42-b596-4aca-a288-0ca7a9d90f1c"
CABPRJ010001925.1	RepeatMasker	Retroposon?	590811	591030	945	+	.	ID="RND-5_FAMILY-4854";Tend="2830";Tstart="2624";shortTE="F";uid="b491e186-5b04-4fbe-ab74-a6b93b341393"
CABPRJ010001925.1	RepeatMasker	Unknown	10513	10746	1740	+	.	ID="RND-1_FAMILY-233";Tend="1169";Tstart="936";shortTE="F";uid="3e848ec7-1fa2-43a6-85aa-5f59c436b7fb"
CABPRJ010001925.1	RepeatMasker	DNA/Ginger-1	183790	184073	890	+	.	ID="RND-4_FAMILY-311";Tend="1428";Tstart="1148";shortTE="F";uid="8c44d69c-89ad-4495-8cc9-edc9fe4338e9"
CABPRJ010001925.1	RepeatMasker	DNA/hAT-Tip100	576154	576259	478	+	.	ID="RND-4_FAMILY-2204";Tend="581";Tstart="480";shortTE="F";uid="082defc2-d4cd-4c68-aa36-1b131e7f2c58"
CABPRJ010001925.1	RepeatMasker	DNA/Ginger-1	261585	262144	3404	+	.	ID="rnd-1_family-0";Tend="1891";Tstart="994";shortTE="F";uid="ac28af0f-f2c1-48ab-bf62-13770816f9f5"
CABPRJ010001925.1	RepeatMasker	DNA/Kolobok-E	229126	229297	717	+	.	ID="RND-6_FAMILY-19003";Tend="983";Tstart="817";shortTE="F";uid="372c9447-b308-4832-a364-e9c39ece2c0e"
CABPRJ010001925.1	RepeatMasker	Unknown	409052	409467	1497	+	.	ID="RND-6_FAMILY-16723";Tend="999";Tstart="566";shortTE="F";uid="c1e8f12f-f31e-454e-924d-8d284a26d440"
CABPRJ010001925.1	RepeatMasker	DNA/Kolobok-E	62756	63381	3184	+	.	ID="RND-1_FAMILY-28";Tend="1624";Tstart="1044";shortTE="F";uid="8cfbf0da-52f6-4d6d-a020-a22a7b924841"
CABPRJ010001925.1	RepeatMasker	DNA/hAT-hAT19	370208	370524	2072	+	.	ID="RND-5_FAMILY-4782";Tend="1373";Tstart="1054";shortTE="F";uid="9c0068d6-9b60-40d5-b4d9-8f4f6e3ad356"
CABPRJ010001925.1	RepeatMasker	RC/Helitron	647835	647974	437	+	.	ID="RND-6_FAMILY-180";Tend="1964";Tstart="1808";shortTE="F";uid="46c5aaca-41b0-4381-a254-e1c77e36ffae"
CABPRJ010001925.1	RepeatMasker	LINE/Penelope	352242	353160	3498	+	.	ID="RND-1_FAMILY-175";Tend="1648";Tstart="670";shortTE="F";uid="cea44b67-523f-4ec9-acd7-4e9f41f2fd72"
CABPRJ010001925.1	RepeatMasker	Unknown	58933	59130	1107	+	.	ID="RND-5_FAMILY-625";Tend="1441";Tstart="1239";shortTE="F";uid="b41cb7b0-2939-4eeb-8b1e-ee5b8cdd8025"
CABPRJ010001925.1	RepeatMasker	DNA/Kolobok-E	174442	174670	1369	+	.	ID="RND-1_FAMILY-28";Tend="1183";Tstart="951";shortTE="F";uid="83bedb45-d9bc-4f1b-830b-5b3da5ab9d53"
CABPRJ010001925.1	RepeatMasker	DNA/hAT-hAT19	272778	272933	429	+	.	ID="RND-6_FAMILY-20493";Tend="968";Tstart="829";shortTE="F";uid="cf6d6393-974f-40d0-8e8b-9009a6e08775"
CABPRJ010001925.1	RepeatMasker	DNA/Ginger-1	181863	181969	903	+	.	ID="rnd-5_family-5114";Tend="1036";Tstart="680";shortTE="F";uid="02694e7c-323a-4ce8-aadd-e2b5096d471d"
CABPRJ010001925.1	RepeatMasker	DNA/Kolobok-E	21975	22155	728	+	.	ID="RND-5_FAMILY-2428";Tend="1529";Tstart="1349";shortTE="F";uid="12799418-7726-4f4a-ac37-10fea327dc7b"
CABPRJ010001925.1	RepeatMasker	DNA/Ginger-1	288968	289075	534	+	.	ID="RND-4_FAMILY-145";Tend="1091";Tstart="991";shortTE="F";uid="a6e85011-605c-40be-9c4f-6cfbb1bf1cfc"
CABPRJ010001925.1	RepeatMasker	Retroposon?	45774	46013	1111	+	.	ID="RND-5_FAMILY-7401";Tend="1927";Tstart="1691";shortTE="F";uid="5a8a7f51-8126-4407-bf7a-28ad07b9ad5a"
CABPRJ010001925.1	RepeatMasker	LINE/CR1	506103	506872	2936	+	.	ID="RND-5_FAMILY-521";Tend="1342";Tstart="563";shortTE="F";uid="5e41e1a1-293f-454f-9567-58430f539bd1"
CABPRJ010001925.1	RepeatMasker	Retroposon	721156	721530	1825	+	.	ID="RND-5_FAMILY-863";Tend="1648";Tstart="1278";shortTE="F";uid="a7d9786f-2870-4bed-bc9c-1a5c79f37549"
CABPRJ010001925.1	RepeatMasker	Retroposon?	551250	551865	3048	+	.	ID="RND-6_FAMILY-5185";Tend="2053";Tstart="1401";shortTE="F";uid="62edfe4d-bea5-4d6c-8d6d-146ba7823f48"
CABPRJ010001925.1	RepeatMasker	Retroposon?	222208	222517	1714	+	.	ID="RND-5_FAMILY-3149";Tend="1395";Tstart="1101";shortTE="F";uid="6af6bbaa-2a81-4264-b075-8484d0eef85e"
CABPRJ010001925.1	RepeatMasker	DNA/hAT-Tip100	49830	49985	506	+	.	ID="RND-6_FAMILY-9406";Tend="1321";Tstart="1175";shortTE="F";uid="242d6dc0-5c0a-4035-884a-3aa167a9bd32"
CABPRJ010001925.1	RepeatMasker	Retroposon?	524753	524872	493	+	.	ID="RND-4_FAMILY-241";Tend="1794";Tstart="1678";shortTE="F";uid="d6cf7b85-2e9b-4f3e-a817-0374842455d8"
CABPRJ010001925.1	RepeatMasker	Retroposon?	420668	420990	665	+	.	ID="RND-6_FAMILY-13139";Tend="1063";Tstart="717";shortTE="F";uid="2b5d1aa3-2385-4d4c-97f2-816b7427f1ad"
CABPRJ010001925.1	RepeatMasker	LINE/Penelope	31361	31630	810	+	.	ID="RND-1_FAMILY-129";Tend="872";Tstart="609";shortTE="F";uid="f217cc10-dd23-4700-84d2-e16fedbd6616"
CABPRJ010001925.1	RepeatMasker	Retroposon?	324231	324707	1497	+	.	ID="RND-6_FAMILY-13139";Tend="1467";Tstart="936";shortTE="F";uid="c1a44bcc-4b48-4583-b9e4-4ada2a0c8897"
CABPRJ010001925.1	RepeatMasker	DNA/hAT-Ac	680016	680213	435	+	.	ID="DNA8-54_AP";Tend="588";Tstart="402";shortTE="F";uid="1efdd578-7409-4018-9812-d42672f3fad6"
CABPRJ010001925.1	RepeatMasker	Retroposon?	516807	517245	1864	+	.	ID="RND-6_FAMILY-5185";Tend="1598";Tstart="1115";shortTE="F";uid="8b851287-63f9-4b72-a72e-604540312874"
CABPRJ010001925.1	RepeatMasker	DNA/hAT-Tip100	6846	7245	2394	+	.	ID="RND-4_FAMILY-244";Tend="1375";Tstart="968";shortTE="F";uid="a64536b9-a714-4609-b8dd-cadf170e238d"
CABPRJ010001925.1	RepeatMasker	Unknown	202173	202431	1432	+	.	ID="RND-6_FAMILY-23275";Tend="1305";Tstart="1058";shortTE="F";uid="dc442968-ac21-4ac3-bcb3-b1762235814b"
CABPRJ010001925.1	RepeatMasker	Retroposon?	136131	136415	478	+	.	ID="RND-1_FAMILY-22";Tend="1566";Tstart="1290";shortTE="F";uid="d49c9437-f383-4549-ad3c-ef87c643211c"
CABPRJ010001925.1	RepeatMasker	LTR/Gypsy	264256	265195	650	+	.	ID="GYPSY-13_SI-I";Tend="2585";Tstart="1645";shortTE="F";uid="d307b614-53d8-4c8e-b7f4-2bbaebc7bb1c"
CABPRJ010001925.1	RepeatMasker	DNA/Ginger-1	225546	225744	454	+	.	ID="RND-5_FAMILY-95";Tend="1182";Tstart="984";shortTE="F";uid="b6b40ea6-688b-467a-a3b7-3b9e6bd25614"
CABPRJ010001925.1	RepeatMasker	DNA	226812	227053	783	+	.	ID="TTAA2B_AP";Tend="419";Tstart="169";shortTE="F";uid="011b2ad2-0d6a-49af-b140-a69f53502cf3"
CABPRJ010001925.1	RepeatMasker	Unknown	262143	262289	825	+	.	ID="RND-5_FAMILY-542";Tend="573";Tstart="418";shortTE="F";uid="a88fe87d-887a-466d-8d71-f675a15506e7"
CABPRJ010001925.1	RepeatMasker	Unknown	210463	210837	1797	+	.	ID="RND-6_FAMILY-23275";Tend="1290";Tstart="915";shortTE="F";uid="b75274d3-493c-46c8-afd1-1e762aa9d118"
CABPRJ010001925.1	RepeatMasker	DNA/Ginger-1	493673	493853	849	+	.	ID="RND-4_FAMILY-318";Tend="2022";Tstart="1846";shortTE="F";uid="53d52d26-0ad4-4e5e-bd7a-2efd870cff66"
CABPRJ010001925.1	RepeatMasker	Unknown	504461	504848	657	+	.	ID="RND-6_FAMILY-18773";TEgroup="ctg_1925%7CRND-6_FAMILY-18773%7C1";Tend="1353";Tstart="1044";shortTE="F";uid="b9780624-7597-4a54-8770-44b5fe628863"
CABPRJ010001925.1	RepeatMasker	RC/Helitron	396275	396400	464	+	.	ID="RND-6_FAMILY-8525";Tend="1633";Tstart="1493";shortTE="F";uid="2e9e1eed-9346-4b78-bd09-faa96687996f"
CABPRJ010001925.1	RepeatMasker	Retroposon?	558263	558493	1350	+	.	ID="RND-5_FAMILY-3149";Tend="1395";Tstart="1153";shortTE="F";uid="b1e53c99-8a99-41d5-8fa2-54bb13c1d298"
CABPRJ010001925.1	RepeatMasker	DNA/hAT-Tip100	65134	65390	1165	+	.	ID="RND-6_FAMILY-2207";Tend="1602";Tstart="1314";shortTE="F";uid="9271eea1-77c6-4a38-956c-35c0bfb3efed"
CABPRJ010001925.1	RepeatMasker	Retroposon?	297200	297642	2225	+	.	ID="RND-5_FAMILY-3149";Tend="1449";Tstart="968";shortTE="F";uid="f0665020-4bf6-4da2-98e8-62bdcf21f843"
CABPRJ010001925.1	RepeatMasker	DNA/Ginger-1	743636	743915	558	+	.	ID="RND-2_FAMILY-26";Tend="943";Tstart="675";shortTE="F";uid="2839ee24-ba22-4f02-9b57-305d4f9af688"
CABPRJ010001925.1	RepeatMasker	Retroposon?	451958	452200	1233	+	.	ID="RND-4_FAMILY-550";Tend="1183";Tstart="935";shortTE="F";uid="3cafa840-fac4-4c38-ae19-1a396a05b687"
CABPRJ010001925.1	RepeatMasker	DNA/hAT-hAT19	359079	359504	2452	+	.	ID="RND-6_FAMILY-16412";Tend="1050";Tstart="632";shortTE="F";uid="831c4bb7-bcd0-442b-89bf-8630a9579e50"
CABPRJ010001925.1	RepeatMasker	Retroposon?	714275	714989	4539	+	.	ID="RND-1_FAMILY-22";Tend="1687";Tstart="990";shortTE="F";uid="29c8c1c8-3efa-4def-89ba-b6ab07f3c1b7"
CABPRJ010001925.1	RepeatMasker	RC/Helitron	528948	529053	702	+	.	ID="RND-5_FAMILY-532";Tend="2310";Tstart="2100";shortTE="F";uid="410fd2d5-39f4-4c3c-98f5-51afa117fa2b"
CABPRJ010001925.1	RepeatMasker	Unknown	591060	591480	1332	+	.	ID="RND-6_FAMILY-9882";Tend="1208";Tstart="748";shortTE="F";uid="1fa837c8-b565-4634-bd90-56251418d631"
CABPRJ010001925.1	RepeatMasker	Retroposon?	184812	184923	1632	+	.	ID="RND-6_FAMILY-5185";Tend="2108";Tstart="1625";shortTE="F";uid="43a48d3e-6d28-48c0-95b8-56a41c906d75"
CABPRJ010001925.1	RepeatMasker	DNA/hAT-Tip100	620899	621125	744	+	.	ID="RND-6_FAMILY-9406";Tend="1404";Tstart="1207";shortTE="F";uid="3b036395-31ec-44a1-9584-cd072ca2929f"
CABPRJ010001925.1	RepeatMasker	LINE/Penelope	288803	288956	766	+	.	ID="RND-1_FAMILY-80";Tend="954";Tstart="805";shortTE="F";uid="0c551b87-e3bf-49da-b045-e31d5f90542c"
CABPRJ010001925.1	RepeatMasker	Retroposon?	459402	459821	1716	+	.	ID="RND-5_FAMILY-7401";Tend="1347";Tstart="913";shortTE="F";uid="de98527c-1007-4bd7-bcfd-b673f9167f36"
CABPRJ010001925.1	RepeatMasker	DNA/hAT-hAT19	357834	358138	1763	+	.	ID="RND-6_FAMILY-16412";Tend="634";Tstart="331";shortTE="F";uid="cb0b60b6-6525-4802-a1ca-6eacd17b85f1"
CABPRJ010001925.1	RepeatMasker	Retroposon?	217354	217498	635	+	.	ID="RND-6_FAMILY-13139";Tend="1039";Tstart="898";shortTE="F";uid="25d23989-6ac8-4f22-b924-6779a19c67a1"
CABPRJ010001925.1	RepeatMasker	DNA/hAT	563831	564153	1559	+	.	ID="RND-6_FAMILY-2017";Tend="1326";Tstart="994";shortTE="F";uid="3889fd85-7052-4b28-8238-ff61c839fe76"
CABPRJ010001925.1	RepeatMasker	Unknown	421491	421599	433	+	.	ID="RND-6_FAMILY-9620";Tend="1377";Tstart="1267";shortTE="F";uid="c605a13f-fff2-40a9-94f8-95f9a1b643a8"
CABPRJ010001925.1	RepeatMasker	DNA/hAT-hATm	359505	359682	506	+	.	ID="HAT-4C_AP";Tend="200";Tstart="1";shortTE="F";uid="af2d67fe-8181-4416-ab23-7b8017e60197"
CABPRJ010001925.1	RepeatMasker	Unknown	591865	593165	8393	+	.	ID="RND-6_FAMILY-468";Tend="1789";Tstart="469";shortTE="F";uid="673fde6f-0be1-41f9-a2ef-d1b56afcbcbc"
CABPRJ010001925.1	RepeatMasker	Retroposon?	546703	546822	799	+	.	ID="RND-5_FAMILY-5072";Tend="2194";Tstart="2076";shortTE="F";uid="46f35d8b-38a9-4e43-8ab9-93ce53262efa"
CABPRJ010001925.1	RepeatMasker	LINE/Penelope	353159	353667	2327	+	.	ID="RND-1_FAMILY-80";Tend="2471";Tstart="1986";shortTE="F";uid="6837f40c-1bf1-4443-a09b-3306cf0a5c3d"
CABPRJ010001925.1	RepeatMasker	DNA	16906	17046	691	+	.	ID="RND-5_FAMILY-2609";Tend="1111";Tstart="971";shortTE="F";uid="25262a48-d15b-4888-96b4-c0af5f4fa089"
CABPRJ010001925.1	RepeatMasker	DNA/hAT	212430	212861	1168	+	.	ID="RND-6_FAMILY-2017";Tend="1325";Tstart="827";shortTE="F";uid="a8a7a1cb-0c02-41f5-a048-1d63449f9165"
CABPRJ010001925.1	RepeatMasker	DNA/Kolobok-E	201614	202053	1798	+	.	ID="RND-6_FAMILY-82";Tend="1374";Tstart="960";shortTE="F";uid="eb402427-e9ba-45ab-afcc-b61050c9a3a4"
CABPRJ010001925.1	RepeatMasker	DNA	181475	181612	525	+	.	ID="RND-6_FAMILY-3139";Tend="1053";Tstart="912";shortTE="F";uid="ba382a2f-fe22-4c67-bf18-fa4d068714cb"
CABPRJ010001925.1	RepeatMasker	Retroposon?	397409	397646	1127	+	.	ID="RND-6_FAMILY-3029";Tend="936";Tstart="686";shortTE="F";uid="c2b61ad9-4019-4f28-803b-2ad595a25ce9"
CABPRJ010001925.1	RepeatMasker	Retroposon?	215547	216115	1611	+	.	ID="RND-6_FAMILY-3029";Tend="1327";Tstart="778";shortTE="F";uid="9da1b06c-49c2-4493-b10b-e48d5e877054"
CABPRJ010001925.1	RepeatMasker	DNA	391542	391652	541	+	.	ID="RND-6_FAMILY-7932";Tend="1557";Tstart="1450";shortTE="F";uid="eb215598-8dc4-4feb-a613-0a244bf56ca8"
CABPRJ010001925.1	RepeatMasker	DNA/Ginger-1	443083	443346	1323	+	.	ID="RND-2_FAMILY-26";Tend="1775";Tstart="1520";shortTE="F";uid="1417b485-9e39-48ff-b235-007725bfa1ac"
CABPRJ010001925.1	RepeatMasker	Unknown	628041	628228	1150	+	.	ID="RND-4_FAMILY-1082";Tend="1151";Tstart="957";shortTE="F";uid="eba07f75-ee18-4285-b707-25d615a1bb16"
CABPRJ010001925.1	RepeatMasker	Retroposon?	58196	58481	782	+	.	ID="RND-5_FAMILY-3149";Tend="1484";Tstart="1202";shortTE="F";uid="4f7b1f2c-9600-47d7-8a81-e32c5b783abf"
CABPRJ010001925.1	RepeatMasker	Retroposon?	731234	731524	701	+	.	ID="RND-6_FAMILY-14413";Tend="1260";Tstart="954";shortTE="F";uid="24c094cc-b4e9-4569-ab34-19957ca02373"
CABPRJ010001925.1	RepeatMasker	DNA/hAT-Ac	440988	441201	712	+	.	ID="RND-5_FAMILY-5895";Tend="1504";Tstart="1295";shortTE="F";uid="dfaf4a4c-eb89-46dd-9fd6-1cbf333a076b"
CABPRJ010001925.1	RepeatMasker	DNA/MULE-MuDR	158544	158852	661	+	.	ID="RND-6_FAMILY-4382";Tend="1244";Tstart="891";shortTE="F";uid="f6d1c89a-9e4e-4a70-a513-7e7955fe93b6"
CABPRJ010001925.1	RepeatMasker	Retroposon?	548134	548425	502	+	.	ID="RND-4_FAMILY-241";Tend="1125";Tstart="845";shortTE="F";uid="b6394f33-db01-4987-aa47-29a03e083035"
CABPRJ010001925.1	RepeatMasker	LINE/R1	255118	255362	764	+	.	ID="RND-6_FAMILY-16872";Tend="1731";Tstart="1446";shortTE="F";uid="2ac626db-71a4-4a62-8aea-73ff2f102460"
CABPRJ010001925.1	RepeatMasker	DNA/Kolobok-E	558484	559217	3081	+	.	ID="RND-1_FAMILY-28";Tend="1624";Tstart="949";shortTE="F";uid="f1621732-4c65-416f-8507-f751bf253ffc"
CABPRJ010001925.1	RepeatMasker	DNA/MULE-MuDR	641015	641455	1485	+	.	ID="rnd-1_family-136";Tend="1779";Tstart="1060";shortTE="F";uid="55d2199d-2dba-4795-88bf-5658dfcce625"
CABPRJ010001925.1	RepeatMasker	Retroposon?	488996	489241	1135	+	.	ID="RND-5_FAMILY-7401";Tend="1014";Tstart="760";shortTE="F";uid="de9dee6d-addb-46e0-b4ce-cb7164790bd0"
CABPRJ010001925.1	RepeatMasker	Unknown	445684	445859	988	+	.	ID="RND-5_FAMILY-9324";Tend="1339";Tstart="1164";shortTE="F";uid="bb811ad8-c271-4d90-9664-c7e3ef066d34"
CABPRJ010001925.1	RepeatMasker	DNA/hAT-Tip100	155666	155988	624	+	.	ID="RND-6_FAMILY-7682";Tend="1601";Tstart="1246";shortTE="F";uid="eaa79802-0551-40b3-8258-912eb51972fe"
CABPRJ010001925.1	RepeatMasker	DNA/MULE-MuDR	227225	227340	587	+	.	ID="MUDR12X_AP";Tend="115";Tstart="1";shortTE="F";uid="0640c365-845a-4426-a7f1-222318fd085a"
CABPRJ010001925.1	RepeatMasker	DNA/Ginger-1	574628	574893	860	+	.	ID="RND-5_FAMILY-95";Tend="1190";Tstart="908";shortTE="F";uid="f3e22aa8-472b-45e8-b698-d1dc04434f05"
CABPRJ010001925.1	RepeatMasker	DNA/hAT-Tip100	617625	618351	4213	+	.	ID="RND-5_FAMILY-1032";Tend="1567";Tstart="850";shortTE="F";uid="e7fa0270-49f8-4de4-b2ca-a0662e5e2645"
CABPRJ010001925.1	RepeatMasker	Unknown	359936	360081	1011	+	.	ID="RND-4_FAMILY-4488";Tend="1072";Tstart="921";shortTE="F";uid="db09688b-bb68-4649-b7be-b0fb429840b7"
CABPRJ010001925.1	RepeatMasker	Unknown	322867	322978	616	+	.	ID="RND-6_FAMILY-23275";Tend="1203";Tstart="1096";shortTE="F";uid="fda3d9ca-5f1d-4cb6-aede-4f0b1cec1929"
CABPRJ010001925.1	RepeatMasker	DNA/hAT	189762	190069	1068	+	.	ID="RND-6_FAMILY-2017";Tend="1321";Tstart="1012";shortTE="F";uid="55b4d64b-2a39-4a4e-9638-1fc65a84308b"
CABPRJ010001925.1	RepeatMasker	Retroposon?	572130	572563	2115	+	.	ID="RND-5_FAMILY-3149";Tend="1393";Tstart="957";shortTE="F";uid="f5d24725-a1b5-4d96-8e33-ae9894927b4e"
CABPRJ010001925.1	RepeatMasker	DNA/MULE-MuDR	137559	137671	587	+	.	ID="MUDR12X_AP";Tend="715";Tstart="609";shortTE="F";uid="5047a89f-e6ce-47de-bf7e-04c2e6fcbd3c"
CABPRJ010001925.1	RepeatMasker	LINE/R1	744234	744486	537	+	.	ID="RND-6_FAMILY-5575";Tend="1758";Tstart="1534";shortTE="F";uid="a8d4bb9a-9b43-4117-9be4-4d085d60bc50"
CABPRJ010001925.1	RepeatMasker	Unknown	459923	460413	2969	+	.	ID="RND-4_FAMILY-1727";Tend="1383";Tstart="880";shortTE="F";uid="f342ce32-e51c-495e-8915-7826d54dbc71"
CABPRJ010001925.1	RepeatMasker	Unknown	202782	202894	422	+	.	ID="RND-2_FAMILY-88";Tend="1123";Tstart="1019";shortTE="F";uid="d00bb043-50c2-4137-b434-1890fb68aff5"
CABPRJ010001925.1	RepeatMasker	Retroposon?	578828	578975	587	+	.	ID="RND-6_FAMILY-4586";Tend="1275";Tstart="1134";shortTE="F";uid="565823dd-3274-4061-bfa8-270002d97497"
CABPRJ010001925.1	RepeatMasker	Retroposon?	575368	575598	1286	+	.	ID="RND-5_FAMILY-3149";Tend="1446";Tstart="1224";shortTE="F";uid="3ce83cf0-089f-455c-b852-da42e0ddd98f"
CABPRJ010001925.1	RepeatMasker	DNA	644075	644215	538	+	.	ID="RND-6_FAMILY-3139";Tend="1538";Tstart="1399";shortTE="F";uid="798d9e72-856d-4172-b479-bfef194cdc39"
CABPRJ010001925.1	RepeatMasker	DNA/TcMar-Tigger	731868	732043	1206	+	.	ID="RND-4_FAMILY-5218";Tend="1089";Tstart="919";shortTE="F";uid="03f1575b-c5dd-472a-a043-e44467d3655f"
CABPRJ010001925.1	RepeatMasker	DNA/hAT	310495	310799	698	+	.	ID="RND-6_FAMILY-2017";Tend="1277";Tstart="1004";shortTE="F";uid="eeaaba25-312b-45b9-a417-cdb53134c7ac"
CABPRJ010001925.1	RepeatMasker	DNA/hAT-Tip100	650209	650378	659	+	.	ID="RND-6_FAMILY-9406";Tend="1581";Tstart="1406";shortTE="F";uid="7d44eda1-a0ef-435c-a209-0366cfc8aea5"
CABPRJ010001925.1	RepeatMasker	Retroposon?	111686	111914	872	+	.	ID="RND-5_FAMILY-3149";Tend="1388";Tstart="1149";shortTE="F";uid="61f603de-9736-4fbc-a258-574329fea7f8"
CABPRJ010001925.1	RepeatMasker	Retroposon?	707561	708175	2948	+	.	ID="RND-5_FAMILY-7470";Tend="1778";Tstart="1156";shortTE="F";uid="07882f68-2a94-4f50-bbff-e67fbf8f5514"
CABPRJ010001925.1	RepeatMasker	Retroposon?	717594	718047	2562	+	.	ID="RND-5_FAMILY-3149";Tend="1442";Tstart="990";shortTE="F";uid="1a498838-64bb-443f-b817-e9f74415d1f6"
CABPRJ010001925.1	RepeatMasker	Unknown	47352	47785	1901	+	.	ID="RND-5_FAMILY-3535";Tend="1375";Tstart="938";shortTE="F";uid="cace6fb9-f820-4ce2-87e1-63b01aaac311"
CABPRJ010001925.1	RepeatMasker	DNA/MULE-MuDR	577660	577790	441	+	.	ID="MUDR10X_AP";Tend="2129";Tstart="2012";shortTE="F";uid="ee3e2cf9-ed73-4be6-9e2f-7bb4180c30c0"
CABPRJ010001925.1	RepeatMasker	DNA/hAT-Charlie	719612	719757	790	+	.	ID="RND-5_FAMILY-7252";Tend="1394";Tstart="1251";shortTE="F";uid="d9affde9-0fd5-4aa1-ab7f-454df50ae177"
CABPRJ010001925.1	RepeatMasker	Retroposon?	191458	191875	2518	+	.	ID="RND-4_FAMILY-550";Tend="1610";Tstart="1191";shortTE="F";uid="360d665e-cf56-42e5-8926-f7f76fd5156f"
CABPRJ010001925.1	RepeatMasker	DNA/Ginger-1	656512	656803	943	+	.	ID="RND-2_FAMILY-26";Tend="1942";Tstart="1685";shortTE="F";uid="ea6554e3-6596-4fbc-9385-2f1d13eb9372"
CABPRJ010001925.1	RepeatMasker	Retroposon?	730464	730861	807	+	.	ID="RND-5_FAMILY-8932";Tend="1346";Tstart="928";shortTE="F";uid="a9746dd1-3340-49c6-95a5-7e901819a5d4"
CABPRJ010001925.1	RepeatMasker	Unknown	535517	535975	1634	+	.	ID="RND-5_FAMILY-1581";Tend="1443";Tstart="967";shortTE="F";uid="3f32e730-06d1-4be7-820d-8ad4a68d8db1"
CABPRJ010001925.1	RepeatMasker	DNA	330922	331147	748	+	.	ID="TTAA2C_AP";Tend="212";Tstart="1";shortTE="F";uid="99fd23e9-a78a-4315-8e18-611b8ab983a1"
CABPRJ010001925.1	RepeatMasker	DNA/hAT-hAT19	473489	473610	442	+	.	ID="RND-6_FAMILY-6478";Tend="1203";Tstart="1053";shortTE="F";uid="7d818f0e-35d2-4328-bb28-32086b172dcf"
CABPRJ010001925.1	RepeatMasker	DNA	550087	550522	1811	+	.	ID="RND-5_FAMILY-1374";Tend="1294";Tstart="900";shortTE="F";uid="a01707c8-3132-4b2f-a5cf-bafb878ce35d"
CABPRJ010001925.1	RepeatMasker	DNA/TcMar-Pogo	184940	185144	1310	+	.	ID="RND-6_FAMILY-9403";Tend="1176";Tstart="966";shortTE="F";uid="c83836a1-ddd6-4333-b50f-95648adb784d"
CABPRJ010001925.1	RepeatMasker	Unknown	753236	753891	2961	+	.	ID="RND-1_FAMILY-162";Tend="1683";Tstart="1000";shortTE="F";uid="696cf619-7d4a-4af9-bbc0-1307d7cc5b05"
CABPRJ010001925.1	RepeatMasker	DNA/hAT-Charlie	424026	424308	1409	+	.	ID="RND-5_FAMILY-2956";Tend="1052";Tstart="773";shortTE="F";uid="b74b7803-e151-488e-ad5c-4853f784faec"
CABPRJ010001925.1	RepeatMasker	DNA/Sola-1	747870	748693	4500	+	.	ID="RND-6_FAMILY-10862";Tend="1003";Tstart="214";shortTE="F";uid="3ce9fc52-b6ff-44ec-88b6-1542ab9118d6"
CABPRJ010001925.1	RepeatMasker	DNA/hAT-Tip100	283964	284828	3456	+	.	ID="RND-5_FAMILY-1629";TEgroup="ctg_1925%7CRND-5_FAMILY-1629%7C1";Tend="1740";Tstart="746";shortTE="F";uid="285ac6e2-b56e-4eea-af09-54d8653cef88"
CABPRJ010001925.1	RepeatMasker	DNA/Kolobok-E	200201	200558	2140	+	.	ID="RND-1_FAMILY-28";Tend="1280";Tstart="951";shortTE="F";uid="a9388a1f-6fd0-4f1a-9cc0-0299ede217e7"
CABPRJ010001925.1	RepeatMasker	Retroposon?	27844	28249	2024	+	.	ID="RND-4_FAMILY-241";Tend="1822";Tstart="1408";shortTE="F";uid="dc6e567a-952c-4453-a18e-b04674d84518"
CABPRJ010001925.1	RepeatMasker	DNA/Ginger-1	547397	547692	1436	+	.	ID="RND-1_FAMILY-7";Tend="2490";Tstart="2212";shortTE="F";uid="052c1745-00ac-4b25-88d3-c8d4e204138e"
CABPRJ010001925.1	RepeatMasker	DNA	39889	40325	1221	+	.	ID="RND-6_FAMILY-15871";Tend="1571";Tstart="1131";shortTE="F";uid="4f76353a-7c14-46f5-b555-ea13f84c489a"
CABPRJ010001925.1	RepeatMasker	Unknown	453377	453963	2521	+	.	ID="RND-5_FAMILY-7436";Tend="1391";Tstart="808";shortTE="F";uid="be1cf7ad-963e-4f91-be7c-9b93be80a416"
CABPRJ010001925.1	RepeatMasker	DNA/Kolobok-E	232787	232908	647	+	.	ID="RND-6_FAMILY-5146";Tend="1555";Tstart="1445";shortTE="F";uid="0dd2c167-8edb-4fec-b451-f6ece0569fca"
CABPRJ010001925.1	RepeatMasker	Retroposon?	127686	128175	744	+	.	ID="RND-1_FAMILY-22";Tend="1412";Tstart="948";shortTE="F";uid="6a60c932-166c-49c5-aeb8-f6e75ebd4f09"
CABPRJ010001925.1	RepeatMasker	DNA/Kolobok-E	148950	149073	1464	+	.	ID="RND-6_FAMILY-13202";Tend="1438";Tstart="965";shortTE="F";uid="6d4e2261-99e3-4e38-905a-79bea9f86eb3"
CABPRJ010001925.1	RepeatMasker	DNA/hAT-Charlie	576287	576695	1857	+	.	ID="RND-4_FAMILY-752";Tend="1362";Tstart="964";shortTE="F";uid="60dd8bfa-de2e-4ed7-bfae-dbebe9090512"
CABPRJ010001925.1	RepeatMasker	DNA/Ginger-1	575057	575335	1261	+	.	ID="RND-1_FAMILY-7";Tend="2261";Tstart="1965";shortTE="F";uid="9f4e12cf-dc63-424c-b4ac-77a756b33d78"
CABPRJ010001925.1	RepeatMasker	DNA/MULE-MuDR	706840	707477	1979	+	.	ID="RND-5_FAMILY-2298";Tend="1446";Tstart="831";shortTE="F";uid="56295898-b998-41d8-b4f6-462e34f503eb"
CABPRJ010001925.1	RepeatMasker	Retroposon?	88375	88538	703	+	.	ID="RND-5_FAMILY-3149";Tend="1392";Tstart="1145";shortTE="F";uid="bef3e99a-b276-42a8-92d1-4441e8b5360d"
CABPRJ010001925.1	RepeatMasker	Retroposon?	483956	484266	764	+	.	ID="RND-1_FAMILY-3";Tend="1254";Tstart="940";shortTE="F";uid="babc2ca9-5514-4b5c-99f9-21dcd0e69fb6"
CABPRJ010001925.1	RepeatMasker	DNA/Ginger-1	727217	727625	1826	+	.	ID="RND-5_FAMILY-5114";Tend="1530";Tstart="1088";shortTE="F";uid="401eb319-22d6-4cf7-9e6d-977f228ac554"
CABPRJ010001925.1	RepeatMasker	DNA/Ginger-1	731599	731865	1094	+	.	ID="rnd-4_family-145";Tend="1219";Tstart="990";shortTE="F";uid="f2aed2fb-b86a-4b3c-9895-876cf842696f"
CABPRJ010001925.1	RepeatMasker	DNA/MULE-MuDR	376751	376886	590	+	.	ID="MUDR12X_AP";Tend="142";Tstart="1";shortTE="F";uid="de9760cb-1789-4293-b220-5a833db41357"
CABPRJ010001925.1	RepeatMasker	LINE/Penelope	121249	121464	752	+	.	ID="RND-1_FAMILY-129";Tend="883";Tstart="667";shortTE="F";uid="20aa9835-41de-4d9d-8156-851a36bfd6b0"
CABPRJ010001925.1	RepeatMasker	Retroposon?	331359	331602	1481	+	.	ID="RND-6_FAMILY-13139";Tend="1052";Tstart="814";shortTE="F";uid="2c8eccbd-365c-4e76-ba11-9a66596f52b0"
CABPRJ010001925.1	RepeatMasker	DNA/CMC-Chapaev-3	449487	449721	787	+	.	ID="ENSPM-1_LSAL";Tend="1180";Tstart="942";shortTE="F";uid="97985364-37f8-4df8-a70b-5c79b235ecc0"
CABPRJ010001925.1	RepeatMasker	DNA/TcMar-Tc1	128513	128625	450	+	.	ID="MARINER-N22_AG";Tend="194";Tstart="80";shortTE="F";uid="6b644c1d-e044-44eb-bc51-711d22fd2cbc"
CABPRJ010001925.1	RepeatMasker	Retroposon?	663173	663332	564	+	.	ID="RND-5_FAMILY-8932";Tend="1346";Tstart="1246";shortTE="F";uid="b19207b1-be62-4521-84df-935139632bb6"
CABPRJ010001925.1	RepeatMasker	DNA/Kolobok-E	216181	216674	3302	+	.	ID="RND-1_FAMILY-28";Tend="1443";Tstart="938";shortTE="F";uid="bc2a7c94-4ca3-4d11-bcee-10506540a0a5"
CABPRJ010001925.1	RepeatMasker	Unknown	544481	544584	481	+	.	ID="RND-6_FAMILY-9882";Tend="934";Tstart="826";shortTE="F";uid="eca3d191-3616-428a-b7c8-9de0e9dcc78f"
CABPRJ010001925.1	RepeatMasker	DNA	563704	563848	609	+	.	ID="RND-5_FAMILY-85";Tend="1304";Tstart="1141";shortTE="F";uid="cffbf78d-ac88-4115-93cf-968708890a6a"
CABPRJ010001925.1	RepeatMasker	Unknown	704645	704790	459	+	.	ID="RND-4_FAMILY-1509";Tend="1096";Tstart="951";shortTE="F";uid="96e25764-2354-4cdb-831c-20be28a8ae9b"
CABPRJ010001925.1	RepeatMasker	LTR/Gypsy	78401	78613	651	+	.	ID="GYPSY-24_DEL-I";Tend="2841";Tstart="2605";shortTE="F";uid="448378b6-296e-4235-9f85-4182627f7654"
CABPRJ010001925.1	RepeatMasker	Retroposon?	718953	719124	485	+	.	ID="RND-6_FAMILY-408";Tend="976";Tstart="826";shortTE="F";uid="2c1ef8d0-bbd2-4fe2-af9e-e6b3ab0c227a"
CABPRJ010001925.1	RepeatMasker	Retroposon?	503291	503391	521	+	.	ID="RND-6_FAMILY-5185";Tend="2036";Tstart="1949";shortTE="F";uid="3e7795cb-1656-490e-b31d-9f8faba131ce"
CABPRJ010001925.1	RepeatMasker	DNA/hAT-hATm	182320	182563	550	+	.	ID="RND-6_FAMILY-3557";TEgroup="ctg_1925%7CRND-6_FAMILY-3557%7C1";Tend="1433";Tstart="903";shortTE="T";uid="ecfc8cad-0b88-462b-a01f-4df88e6b8d28"
CABPRJ010001925.1	RepeatMasker	Retroposon?	559485	559934	1021	+	.	ID="RND-4_FAMILY-241";Tend="1784";Tstart="1318";shortTE="F";uid="7d4db161-7ab0-460a-99c6-180014a1db66"
CABPRJ010001925.1	RepeatMasker	DNA/hAT-Tip100	63375	63802	2499	+	.	ID="RND-6_FAMILY-2207";Tend="1312";Tstart="891";shortTE="F";uid="f56d6f2c-1bc8-46ba-aad3-e1403f031ad5"
CABPRJ010001925.1	RepeatMasker	Unknown	701567	702220	3479	+	.	ID="RND-5_FAMILY-1515";Tend="1694";Tstart="1020";shortTE="F";uid="4ae80385-88ae-4a1e-9ec9-dcc514293cfa"
CABPRJ010001925.1	RepeatMasker	Retroposon?	197444	197603	432	+	.	ID="RND-4_FAMILY-241";Tend="1189";Tstart="1016";shortTE="F";uid="790b3e7f-44e4-4ca8-adb9-936748f0ff48"
CABPRJ010001925.1	RepeatMasker	DNA/TcMar-Mariner	64009	65133	845	+	.	ID="mariner-23_aec";Tend="1312";Tstart="207";shortTE="F";uid="5e51b5a4-bce2-4ca3-ae4f-dd1408d6a9d3"
CABPRJ010001925.1	RepeatMasker	DNA/hAT?	380104	380413	1375	+	.	ID="RND-5_FAMILY-5343";Tend="1850";Tstart="1561";shortTE="F";uid="30ee9416-9a1f-481d-bff2-d5b5b81e4e1d"
CABPRJ010001925.1	RepeatMasker	DNA/Ginger-1	211272	211582	510	+	.	ID="RND-1_FAMILY-58";Tend="1116";Tstart="820";shortTE="F";uid="917f0833-5875-439a-bdbf-129e1effbed9"
CABPRJ010001925.1	RepeatMasker	DNA/Ginger-1	704747	705373	1403	+	.	ID="RND-2_FAMILY-26";TEgroup="ctg_1925%7CRND-2_FAMILY-26%7C1";Tend="1686";Tstart="689";shortTE="F";uid="cc9df076-3ce7-4725-b2f8-a66551e30339"
CABPRJ010001925.1	RepeatMasker	DNA/Kolobok-E	509191	509371	953	+	.	ID="RND-6_FAMILY-19003";Tend="957";Tstart="780";shortTE="F";uid="ef8f87fa-8dd8-411f-ae82-5bd9007e5fe8"
CABPRJ010001925.1	RepeatMasker	RC/Helitron	568384	568569	539	+	.	ID="RND-6_FAMILY-180";Tend="1964";Tstart="1787";shortTE="F";uid="7ad4d764-fec9-495b-aaeb-e86f4bea6918"
CABPRJ010001925.1	RepeatMasker	DNA	41494	41683	793	+	.	ID="RND-6_FAMILY-7932";Tend="1618";Tstart="1441";shortTE="F";uid="373d06f4-cc9d-4125-81b6-20f42914bc31"
CABPRJ010001925.1	RepeatMasker	DNA/hAT	476805	477072	1945	+	.	ID="RND-6_FAMILY-3531";Tend="1610";Tstart="1339";shortTE="F";uid="381dbe25-52a4-4382-a5a6-c919139bf82e"
CABPRJ010001925.1	RepeatMasker	Retroposon?	714986	715170	999	+	.	ID="RND-6_FAMILY-3029";Tend="920";Tstart="721";shortTE="F";uid="7a208f5a-7af7-4f9c-80d8-a48c2e714b93"
CABPRJ010001925.1	RepeatMasker	DNA/Maverick	381795	382204	1689	+	.	ID="RND-6_FAMILY-12987";Tend="1435";Tstart="1066";shortTE="F";uid="87b5f7fa-e0a5-4d4e-aad1-a4d834392ba8"
CABPRJ010001925.1	RepeatMasker	Unknown	400029	400168	493	+	.	ID="RND-5_FAMILY-1594";Tend="1616";Tstart="1503";shortTE="F";uid="4ae56978-12fd-4551-8eca-1cb33d066512"
CABPRJ010001925.1	RepeatMasker	LTR/Gypsy	266414	266588	442	+	.	ID="GYPSY-7_HMM-I";Tend="2010";Tstart="1834";shortTE="F";uid="09d2e20d-60f8-4ba5-876c-cbd82524f5d3"
CABPRJ010001925.1	RepeatMasker	Unknown	149910	150527	1535	+	.	ID="RND-6_FAMILY-46691";Tend="1311";Tstart="730";shortTE="F";uid="8c37f06c-a297-4ec1-9878-57337cf1ca15"
CABPRJ010001925.1	RepeatMasker	DNA/Kolobok-E	547024	547392	2189	+	.	ID="RND-5_FAMILY-3481";Tend="1297";Tstart="919";shortTE="F";uid="97a7fa9b-65a3-456c-9b76-4a1f25062995"
CABPRJ010001925.1	RepeatMasker	DNA/hAT	127178	127333	869	+	.	ID="RND-6_FAMILY-16261";Tend="1121";Tstart="950";shortTE="F";uid="c4b06c42-1060-44ea-84a6-2d69d46a1910"
CABPRJ010001925.1	RepeatMasker	LTR/Gypsy	748722	751268	2687	+	.	ID="RND-6_FAMILY-5450";TEgroup="ctg_1925%7CRND-6_FAMILY-5450%7C1";Tend="1791";Tstart="125";shortTE="F";uid="4ab416eb-1fc7-4267-b022-278b8631bf5a"
CABPRJ010001925.1	RepeatMasker	Retroposon?	209757	209965	936	+	.	ID="RND-5_FAMILY-4854";Tend="2829";Tstart="2622";shortTE="F";uid="bf28c25a-1a04-4901-8174-9c0fa093967e"
CABPRJ010001925.1	RepeatMasker	Retroposon?	71506	71943	487	+	.	ID="RND-5_FAMILY-7401";Tend="2102";Tstart="1636";shortTE="F";uid="3613a40a-936b-424e-a461-85041a9c1c2b"
CABPRJ010001925.1	RepeatMasker	Unknown	546892	547015	921	+	.	ID="RND-6_FAMILY-10895";Tend="975";Tstart="852";shortTE="F";uid="a776be31-a35d-419a-99b1-596b6a6bc657"
CABPRJ010001925.1	RepeatMasker	Retroposon?	335571	336186	2915	+	.	ID="RND-5_FAMILY-7401";Tend="1436";Tstart="794";shortTE="F";uid="a2d3326b-8bf7-4dc3-a60d-307bc8aa0467"
CABPRJ010001925.1	RepeatMasker	DNA/Kolobok-E	630067	630451	1135	+	.	ID="RND-6_FAMILY-5146";Tend="1594";Tstart="1191";shortTE="F";uid="b996fc0e-0e3a-45d1-8f12-17afce7896b5"
CABPRJ010001925.1	RepeatMasker	Unknown	283747	283922	758	+	.	ID="RND-5_FAMILY-2215";Tend="1087";Tstart="905";shortTE="F";uid="a9f9a07b-be6f-4142-9c0c-39e40ab641ee"
CABPRJ010001925.1	RepeatMasker	Retroposon?	24196	24372	721	+	.	ID="RND-6_FAMILY-3029";Tend="1884";Tstart="1691";shortTE="F";uid="b3032eca-eab0-444d-9b7d-80cd1de90859"
CABPRJ010001925.1	RepeatMasker	Unknown	214713	215469	3727	+	.	ID="RND-5_FAMILY-1763";Tend="1558";Tstart="782";shortTE="F";uid="9032d3cd-3f3e-4089-9a7a-78c6831e76be"
CABPRJ010001925.1	RepeatMasker	DNA/Ginger-1	423022	423455	1816	+	.	ID="RND-6_FAMILY-4094";Tend="2425";Tstart="2007";shortTE="F";uid="a0fee095-b9e5-4eb3-b269-6a3330a60a32"
CABPRJ010001925.1	RepeatMasker	Retroposon?	418884	419748	1977	+	.	ID="RND-4_FAMILY-241";Tend="1781";Tstart="912";shortTE="F";uid="b911ef23-944f-4570-8c6b-84e279e9ded7"
CABPRJ010001925.1	RepeatMasker	DNA/hAT-Tip100	545561	545919	2415	+	.	ID="RND-1_FAMILY-183";Tend="2222";Tstart="1870";shortTE="F";uid="b003687a-7b6f-4554-8094-7ab1a675f45e"
CABPRJ010001925.1	RepeatMasker	Retroposon?	99865	100058	566	+	.	ID="RND-6_FAMILY-2796";Tend="834";Tstart="648";shortTE="F";uid="8f8e5ce8-bb7a-4ff2-8e50-8751c4f66267"
CABPRJ010001925.1	RepeatMasker	Retroposon?	527346	527888	2123	+	.	ID="RND-5_FAMILY-7401";Tend="1310";Tstart="790";shortTE="F";uid="371f8576-f4ab-45b7-af98-044145a0bdb1"
CABPRJ010001925.1	RepeatMasker	Unknown	124079	124452	1878	+	.	ID="RND-5_FAMILY-14142";Tend="1352";Tstart="981";shortTE="F";uid="41b18754-280d-418f-b0f7-2ad4a93355d5"
CABPRJ010001925.1	RepeatMasker	Retroposon?	132924	133299	1380	+	.	ID="RND-5_FAMILY-7470";Tend="1492";Tstart="1185";shortTE="F";uid="81f27274-f602-4982-8f5e-42ae18f9f517"
CABPRJ010001925.1	RepeatMasker	DNA/Ginger-1	17894	18556	3300	+	.	ID="rnd-1_family-12";Tend="1497";Tstart="891";shortTE="F";uid="6ff66fbc-e77e-43ed-b6e0-693e9d354c09"
CABPRJ010001925.1	RepeatMasker	Unknown	278173	278389	1165	+	.	ID="RND-2_FAMILY-88";Tend="1170";Tstart="953";shortTE="F";uid="b2e89356-4405-404a-929d-c9c3e840f17f"
CABPRJ010001925.1	RepeatMasker	DNA/Kolobok-E	578396	578570	1004	+	.	ID="RND-1_FAMILY-28";Tend="1132";Tstart="934";shortTE="F";uid="0600fc85-d32b-4ebc-b6f8-68da92d887e1"
CABPRJ010001925.1	RepeatMasker	Unknown	735152	735522	1020	+	.	ID="RND-5_FAMILY-7489";Tend="1044";Tstart="725";shortTE="F";uid="18464d47-e5cd-4ae5-bc3e-7661b098275c"
CABPRJ010001925.1	RepeatMasker	Retroposon?	11112	11793	3263	+	.	ID="RND-6_FAMILY-5185";Tend="1803";Tstart="631";shortTE="F";uid="fc6dac1b-70f2-4bd2-ac00-fafce7f12ef9"
CABPRJ010001925.1	RepeatMasker	Retroposon?	173858	173961	481	+	.	ID="RND-5_FAMILY-5072";Tend="1550";Tstart="1447";shortTE="F";uid="b0fb5d01-d869-444e-be32-6958521ce0dc"
CABPRJ010001925.1	RepeatMasker	Retroposon?	425008	425622	2557	+	.	ID="RND-5_FAMILY-7470";Tend="1781";Tstart="1179";shortTE="F";uid="6b7b63b3-0600-4a8d-970f-6889832eac36"
CABPRJ010001925.1	RepeatMasker	DNA/Ginger-1	557113	557258	688	+	.	ID="RND-1_FAMILY-12";Tend="1439";Tstart="1280";shortTE="F";uid="77b32a3c-d57a-434e-b2ad-7df0387941b0"
CABPRJ010001925.1	RepeatMasker	DNA	209658	209845	695	+	.	ID="RND-6_FAMILY-7932";Tend="1621";Tstart="1442";shortTE="F";uid="f09453cc-9122-403f-a0b8-a2eeff87389c"
CABPRJ010001925.1	RepeatMasker	DNA/Ginger-1	42573	43104	3280	+	.	ID="rnd-1_family-12";Tend="1488";Tstart="728";shortTE="F";uid="6b75e10e-fbce-4c0e-81cb-b50d8c7fe9e1"
CABPRJ010001925.1	RepeatMasker	DNA/hAT-Ac	70017	70335	1165	+	.	ID="rnd-6_family-1008";Tend="1228";Tstart="798";shortTE="F";uid="47cfe182-c420-49b8-a2f4-cffe198b8e09"
CABPRJ010001925.1	RepeatMasker	Retroposon?	48868	49294	2020	+	.	ID="RND-5_FAMILY-8932";Tend="1351";Tstart="915";shortTE="F";uid="0a3ad594-b54e-4c4e-8715-854b1ffd1343"
CABPRJ010001925.1	RepeatMasker	Unknown	111293	111701	525	+	.	ID="RND-5_FAMILY-4493";TEgroup="ctg_1925%7CRND-5_FAMILY-4493%7C1";Tend="1504";Tstart="900";shortTE="F";uid="a260dc52-6838-4e75-99a5-043162cb1ca5"
CABPRJ010001925.1	RepeatMasker	DNA	590706	590896	758	+	.	ID="RND-6_FAMILY-7932";Tend="1618";Tstart="1440";shortTE="F";uid="08527a82-0db7-4e89-b9f1-7d02f7354474"
CABPRJ010001925.1	RepeatMasker	DNA/Ginger-1	724319	724983	3256	+	.	ID="RND-5_FAMILY-95";Tend="1694";Tstart="974";shortTE="F";uid="93559436-7839-4e7f-b076-2656d1475913"
CABPRJ010001925.1	RepeatMasker	Retroposon?	575748	576126	1989	-	.	ID="RND-6_FAMILY-5185";Tend="1352";Tstart="977";shortTE="F";uid="a6e27bd9-92d4-41f1-b36f-1f29950127c3"
CABPRJ010001925.1	RepeatMasker	DNA/hAT-Charlie	182475	182683	454	-	.	ID="RND-4_FAMILY-752";Tend="1457";Tstart="1248";shortTE="F";uid="febe0735-9cef-4127-b28c-1b001f51210a"
CABPRJ010001925.1	RepeatMasker	Retroposon?	519760	520152	2014	-	.	ID="RND-6_FAMILY-13139";Tend="1227";Tstart="806";shortTE="F";uid="c36adea1-b7fc-4baf-921d-23747199fd86"
CABPRJ010001925.1	RepeatMasker	DNA	210012	210317	1106	-	.	ID="RND-6_FAMILY-7932";Tend="1743";Tstart="1437";shortTE="F";uid="8795125f-a403-4779-83ec-6edf353e487a"
CABPRJ010001925.1	RepeatMasker	Retroposon?	232986	233222	623	-	.	ID="RND-4_FAMILY-241";Tend="1786";Tstart="1548";shortTE="F";uid="5a36dd77-dda6-4d64-a2fd-85eb454cb93a"
CABPRJ010001925.1	RepeatMasker	Retroposon?	459514	459861	1109	-	.	ID="RND-5_FAMILY-5072";Tend="1552";Tstart="1188";shortTE="F";uid="858ed77a-5886-4c97-80ae-6e6509c73546"
CABPRJ010001925.1	RepeatMasker	LINE/R1	236838	237415	2271	-	.	ID="RND-6_FAMILY-16872";Tend="1280";Tstart="722";shortTE="F";uid="b8a9f523-d289-4e1d-b71c-dd76d657cd77"
CABPRJ010001925.1	RepeatMasker	DNA/Kolobok-E	248777	248932	452	-	.	ID="RND-6_FAMILY-82";Tend="1292";Tstart="1145";shortTE="F";uid="fc416c91-cf3e-4542-9c69-7943fbf29c70"
CABPRJ010001925.1	RepeatMasker	Retroposon?	200897	201184	765	-	.	ID="RND-5_FAMILY-3149";Tend="1393";Tstart="970";shortTE="F";uid="3486e34d-d557-42a2-930d-ce24ddac23a9"
CABPRJ010001925.1	RepeatMasker	DNA	477582	477812	773	-	.	ID="DNA8-77_AP";Tend="240";Tstart="1";shortTE="F";uid="840a7972-2c08-4800-8d04-13367793e875"
CABPRJ010001925.1	RepeatMasker	LINE/Penelope	400167	400329	915	-	.	ID="RND-6_FAMILY-12077";Tend="640";Tstart="480";shortTE="F";uid="27f7fc14-972b-4f45-8f72-1388f57b9bdd"
CABPRJ010001925.1	RepeatMasker	DNA/Ginger-1	730644	730999	765	-	.	ID="rnd-5_family-95";Tend="1159";Tstart="750";shortTE="F";uid="e4b9cede-0294-4360-a996-0a6a961bf516"
CABPRJ010001925.1	RepeatMasker	Retroposon?	229298	229857	3598	-	.	ID="RND-6_FAMILY-5185";Tend="2033";Tstart="1174";shortTE="F";uid="aa0583bc-9fd5-444d-93b7-35668aa1fa31"
CABPRJ010001925.1	RepeatMasker	RC/Helitron	408829	409151	1519	-	.	ID="RND-5_FAMILY-5861";Tend="1556";Tstart="1261";shortTE="F";uid="d6c0472a-6b32-4d8b-b4f8-4846c1cdfbba"
CABPRJ010001925.1	RepeatMasker	DNA/TcMar-Tigger	137019	137120	486	-	.	ID="RND-4_FAMILY-5218";Tend="1088";Tstart="988";shortTE="F";uid="d30d0c3e-3943-4e1f-84d7-f70ad3798a24"
CABPRJ010001925.1	RepeatMasker	LTR/Gypsy	530997	532873	1261	-	.	ID="GYPSY-2_DPER-I";Tend="3639";Tstart="1778";shortTE="F";uid="1bbbe0ab-834b-454d-8e82-79953fa80741"
CABPRJ010001925.1	RepeatMasker	DNA/Ginger-1	562185	562981	4741	-	.	ID="rnd-4_family-237";Tend="1942";Tstart="803";shortTE="F";uid="4b067e9b-8783-4848-8165-11dcee35b36c"
CABPRJ010001925.1	RepeatMasker	Unknown	199349	200190	3237	-	.	ID="RND-6_FAMILY-10074";Tend="1529";Tstart="735";shortTE="F";uid="8b0aa466-46c7-4e7b-8688-687603f6b3f2"
CABPRJ010001925.1	RepeatMasker	DNA/hAT-Tip100	222654	223322	2532	-	.	ID="RND-5_FAMILY-6545";Tend="1713";Tstart="1012";shortTE="F";uid="448057c0-a11c-411a-bfa6-8eb152541f20"
CABPRJ010001925.1	RepeatMasker	Unknown	223317	223773	3000	-	.	ID="RND-3_FAMILY-30";Tend="1657";Tstart="1190";shortTE="F";uid="ab760a31-5aae-40cc-ac78-c42152574e7b"
CABPRJ010001925.1	RepeatMasker	DNA/Kolobok-E	728290	728453	469	-	.	ID="RND-6_FAMILY-19003";Tend="975";Tstart="807";shortTE="F";uid="bee2cf81-8764-4416-a744-2ddef197b841"
CABPRJ010001925.1	RepeatMasker	DNA/Ginger-1	433962	434266	1383	-	.	ID="rnd-1_family-0";Tend="2008";Tstart="1688";shortTE="F";uid="cf247d52-fc6c-491d-abdd-d89ce33c2194"
CABPRJ010001925.1	RepeatMasker	DNA/MULE-MuDR	228871	229041	540	-	.	ID="MUDR11X_AP";Tend="2186";Tstart="2014";shortTE="F";uid="0871269d-f57b-4e9f-82ac-d84e1e6ee180"
CABPRJ010001925.1	RepeatMasker	DNA/hAT	722277	722558	1549	-	.	ID="RND-6_FAMILY-2017";Tend="1325";Tstart="1048";shortTE="F";uid="ae447598-8b01-4e7f-ac05-c2e8cf6a454a"
CABPRJ010001925.1	RepeatMasker	DNA/TcMar-Mariner	548783	549672	3370	-	.	ID="mariner-25_sin";Tend="1324";Tstart="1";shortTE="F";uid="d80000d3-a9cc-4dbb-871d-1b16e5777622"
CABPRJ010001925.1	RepeatMasker	Retroposon?	570797	570977	799	-	.	ID="RND-5_FAMILY-3149";Tend="1138";Tstart="984";shortTE="F";uid="786499d0-f8c7-4962-811a-94bf10691bd9"
CABPRJ010001925.1	RepeatMasker	DNA/Ginger-1	733883	734052	981	-	.	ID="RND-3_FAMILY-147";Tend="2436";Tstart="2277";shortTE="F";uid="0f963949-3d49-492c-9f24-0ec2b68c090e"
CABPRJ010001925.1	RepeatMasker	DNA/P	291846	292507	3132	-	.	ID="RND-5_FAMILY-5132";Tend="1640";Tstart="978";shortTE="F";uid="b1547345-409e-4914-8728-addc1cc86f1f"
CABPRJ010001925.1	RepeatMasker	DNA/hAT	372981	373093	439	-	.	ID="RND-6_FAMILY-16261";Tend="1286";Tstart="1175";shortTE="F";uid="b43658eb-836e-4933-a1a3-7b40b8a8a2e8"
CABPRJ010001925.1	RepeatMasker	Unknown	245193	245743	2701	-	.	ID="RND-5_FAMILY-4780";Tend="1545";Tstart="928";shortTE="F";uid="24c822e2-4040-45d3-b2b7-2a70fbdff677"
CABPRJ010001925.1	RepeatMasker	Unknown	487278	487730	2266	-	.	ID="RND-6_FAMILY-9211";Tend="1473";Tstart="975";shortTE="F";uid="71ee44bb-d151-4057-b02f-46b6b3889be3"
CABPRJ010001925.1	RepeatMasker	LINE/I	29961	30246	557	-	.	ID="RND-6_FAMILY-1820";Tend="1960";Tstart="1697";shortTE="F";uid="bf1ceef9-5deb-47bc-a4a4-549fed1d0b66"
CABPRJ010001925.1	RepeatMasker	Unknown	161980	162903	4087	-	.	ID="RND-6_FAMILY-7864";TEgroup="ctg_1925%7CRND-6_FAMILY-7864%7C1";Tend="1683";Tstart="498";shortTE="F";uid="4afd88da-be62-461e-b5ba-0a5f9bdbafb0"
CABPRJ010001925.1	RepeatMasker	DNA/Ginger-1	674341	674603	700	-	.	ID="RND-5_FAMILY-95";Tend="1636";Tstart="1367";shortTE="F";uid="f611ba34-c9fd-4dfa-b9ae-bf5b57740b44"
CABPRJ010001925.1	RepeatMasker	DNA/Ginger-1	381608	381845	1230	-	.	ID="RND-4_FAMILY-318";Tend="2388";Tstart="2150";shortTE="F";uid="a655f65d-3f7a-4dbe-b2f0-9aa101e71bdc"
CABPRJ010001925.1	RepeatMasker	DNA/Ginger-1	232674	232891	729	-	.	ID="RND-5_FAMILY-95";Tend="1145";Tstart="925";shortTE="F";uid="9a20c994-a835-425d-86e2-469e7032ceaa"
CABPRJ010001925.1	RepeatMasker	LINE/Penelope	398527	398765	1273	-	.	ID="RND-4_FAMILY-1977";Tend="2704";Tstart="2472";shortTE="F";uid="238ccf20-b714-4026-9165-976ac540c18c"
CABPRJ010001925.1	RepeatMasker	Retroposon?	190987	191409	2621	-	.	ID="RND-5_FAMILY-8932";Tend="1346";Tstart="926";shortTE="F";uid="1e94a7e1-3a4f-4d08-8677-6f8a9d64db42"
CABPRJ010001925.1	RepeatMasker	Unknown	165744	167148	10706	-	.	ID="RND-6_FAMILY-7864";TEgroup="ctg_1925%7CRND-6_FAMILY-7864%7C3";Tend="1631";Tstart="26";shortTE="F";uid="8f0a79fe-f9d3-41b1-8638-923025322cbe"
CABPRJ010001925.1	RepeatMasker	DNA/hAT-Charlie	407826	408620	4101	-	.	ID="RND-5_FAMILY-2325";Tend="1635";Tstart="844";shortTE="F";uid="b843954f-fde3-4be8-ad0a-ca1329ac4e63"
CABPRJ010001925.1	RepeatMasker	Unknown	590069	590423	1933	-	.	ID="RND-4_FAMILY-2046";Tend="1238";Tstart="889";shortTE="F";uid="4f382440-c89b-4921-8ca5-b302590df003"
CABPRJ010001925.1	RepeatMasker	Unknown	47308	47475	635	-	.	ID="RND-6_FAMILY-3950";Tend="2022";Tstart="1848";shortTE="F";uid="0c1742c0-8ff8-4770-a10b-47781b19e97f"
CABPRJ010001925.1	RepeatMasker	LINE/Penelope	652595	653539	5775	-	.	ID="RND-1_FAMILY-129";Tend="1745";Tstart="822";shortTE="F";uid="464971f7-b03b-414b-b676-c08be507c65b"
CABPRJ010001925.1	RepeatMasker	DNA/Ginger-1	702478	702647	431	-	.	ID="RND-3_FAMILY-147";Tend="1053";Tstart="879";shortTE="F";uid="9ef4101f-5372-4314-bdb5-726a41cf0608"
CABPRJ010001925.1	RepeatMasker	DNA/Ginger-1	120305	120842	3539	-	.	ID="RND-6_FAMILY-4094";Tend="1352";Tstart="826";shortTE="F";uid="f5f9cd07-464f-4af1-a2d1-2303f765b0bf"
CABPRJ010001925.1	RepeatMasker	DNA/Kolobok-E	200479	200669	585	-	.	ID="RND-6_FAMILY-82";Tend="1138";Tstart="947";shortTE="F";uid="bb0001cc-755f-441e-b10d-8a02807a6236"
CABPRJ010001925.1	RepeatMasker	Unknown	450592	450921	2313	-	.	ID="RND-5_FAMILY-2930";Tend="1226";Tstart="890";shortTE="F";uid="cd1102b8-88e3-404d-8fde-c5b9d5aeeacf"
CABPRJ010001925.1	RepeatMasker	Retroposon?	15120	15324	593	-	.	ID="RND-1_FAMILY-35";Tend="1508";Tstart="1299";shortTE="F";uid="20114b5c-2073-474a-9765-5a16504011b2"
CABPRJ010001925.1	RepeatMasker	DNA/hAT-hATm	179687	180467	3091	-	.	ID="RND-6_FAMILY-3557";Tend="1572";Tstart="789";shortTE="F";uid="afa3df8f-e04b-4b4c-bf5d-7a5906a3046b"
CABPRJ010001925.1	RepeatMasker	Retroposon?	391419	391534	596	-	.	ID="RND-4_FAMILY-1821";Tend="1116";Tstart="999";shortTE="F";uid="876259e3-2294-4818-9126-5b20bbe4df67"
CABPRJ010001925.1	RepeatMasker	Unknown	207921	208358	3019	-	.	ID="RND-6_FAMILY-23275";Tend="1603";Tstart="1154";shortTE="F";uid="a68f32e3-938a-411c-88d7-8c97d794ec1d"
CABPRJ010001925.1	RepeatMasker	DNA	50307	50492	691	-	.	ID="RND-6_FAMILY-8590";Tend="1598";Tstart="1422";shortTE="F";uid="83542dea-7441-4230-a31a-1c6c8b8287d2"
CABPRJ010001925.1	RepeatMasker	Retroposon?	346536	346942	533	-	.	ID="RND-5_FAMILY-7401";Tend="1300";Tstart="805";shortTE="F";uid="1be6e74b-7067-4ed7-b23e-d37d5775abc3"
CABPRJ010001925.1	RepeatMasker	DNA/hAT-hATm	306273	306460	438	-	.	ID="HAT-4C_AP";Tend="193";Tstart="4";shortTE="F";uid="5bb6f4db-b480-4b92-b995-318e4381726b"
CABPRJ010001925.1	RepeatMasker	LINE/RTE-BovB	492895	493053	604	-	.	ID="RND-5_FAMILY-398";Tend="1593";Tstart="1423";shortTE="F";uid="8eaa1e73-1782-4e14-8500-7656b554bb96"
CABPRJ010001925.1	RepeatMasker	DNA/hAT-Tip100	505392	505497	567	-	.	ID="RND-6_FAMILY-8400";Tend="2320";Tstart="2216";shortTE="F";uid="f63afcd5-0a71-4115-9690-5b97fad997ca"
CABPRJ010001925.1	RepeatMasker	LINE/I-Jockey	163888	164746	2396	-	.	ID="RND-6_FAMILY-572";Tend="1111";Tstart="253";shortTE="F";uid="aed24c32-47d5-4916-9fcd-dd80cb2ad351"
CABPRJ010001925.1	RepeatMasker	DNA/Kolobok-E	99899	100552	1655	-	.	ID="RND-6_FAMILY-82";Tend="1563";Tstart="903";shortTE="F";uid="e22caf66-b49f-4e6f-8c4e-603fc88dadaf"
CABPRJ010001925.1	RepeatMasker	DNA/Sola-1	433208	433318	464	-	.	ID="RND-6_FAMILY-6061";Tend="1137";Tstart="1035";shortTE="F";uid="2aad5a14-ae0c-4fb1-a728-99f074b49443"
CABPRJ010001925.1	RepeatMasker	DNA/Ginger-1	442549	442953	2077	-	.	ID="RND-1_FAMILY-7";Tend="2478";Tstart="2082";shortTE="F";uid="7940a804-70ed-4ae8-9e72-fe042720ef75"
CABPRJ010001925.1	RepeatMasker	Retroposon?	675686	676165	1705	-	.	ID="RND-1_FAMILY-93";Tend="1260";Tstart="803";shortTE="F";uid="c1f4b295-8959-4489-882a-a45fd909a45f"
CABPRJ010001925.1	RepeatMasker	Unknown	169798	170739	4439	-	.	ID="RND-6_FAMILY-7864";Tend="978";Tstart="249";shortTE="F";uid="00f92df0-0e32-4165-aa70-efee4e930561"
CABPRJ010001925.1	RepeatMasker	DNA/Kolobok-E	364228	364400	1201	-	.	ID="RND-6_FAMILY-13202";Tend="1406";Tstart="1241";shortTE="F";uid="34d03ee7-545e-432d-869c-cbecebcea572"
CABPRJ010001925.1	RepeatMasker	Retroposon?	632568	633126	821	-	.	ID="RND-4_FAMILY-241";TEgroup="ctg_1925%7CRND-4_FAMILY-241%7C2";Tend="1793";Tstart="611";shortTE="F";uid="3d84a9ba-3de7-4d64-a844-2dd23ca01188"
CABPRJ010001925.1	RepeatMasker	Retroposon?	327344	327608	1325	-	.	ID="RND-5_FAMILY-4854";Tend="2873";Tstart="2624";shortTE="F";uid="c523d6e9-dfa9-46f3-9682-db0110d2eb2a"
CABPRJ010001925.1	RepeatMasker	DNA	496350	496506	859	-	.	ID="DNA4-5B_AP";Tend="263";Tstart="106";shortTE="F";uid="f01fa020-62ca-4960-ab1b-00b2cc881dd0"
CABPRJ010001925.1	RepeatMasker	Retroposon?	183881	184427	2564	-	.	ID="RND-1_FAMILY-22";Tend="1637";Tstart="1087";shortTE="F";uid="3d9fa643-97db-4de6-8963-af0f3ebc921d"
CABPRJ010001925.1	RepeatMasker	Retroposon?	10931	11134	694	-	.	ID="RND-4_FAMILY-241";Tend="1778";Tstart="1574";shortTE="F";uid="be86427d-4799-4489-a268-2d48d59514ca"
CABPRJ010001925.1	RepeatMasker	Retroposon?	705377	705548	430	-	.	ID="RND-1_FAMILY-35";Tend="948";Tstart="754";shortTE="F";uid="3cd68221-4565-4481-8876-066f5dd5bb03"
CABPRJ010001925.1	RepeatMasker	DNA/Sola-1	529886	530071	660	-	.	ID="RND-6_FAMILY-10862";Tend="1040";Tstart="866";shortTE="F";uid="f4903207-2bc2-4f74-84b3-c76c7421cbbd"
CABPRJ010001925.1	RepeatMasker	DNA/hAT-hAT19	570157	570800	3809	-	.	ID="RND-5_FAMILY-4782";Tend="1675";Tstart="972";shortTE="F";uid="84699b2a-5f31-4cff-89d7-ebe8366ff9ad"
CABPRJ010001925.1	RepeatMasker	DNA/hAT-Tip100	6229	6506	1778	-	.	ID="RND-5_FAMILY-3499";Tend="1216";Tstart="937";shortTE="F";uid="c43e15e1-02ea-4c97-9259-300bb5f82c62"
CABPRJ010001925.1	RepeatMasker	RC/Helitron	567472	567645	417	-	.	ID="RND-6_FAMILY-9356";Tend="656";Tstart="494";shortTE="F";uid="859d0810-e717-4747-bba1-81c4af4a732d"
CABPRJ010001925.1	RepeatMasker	LINE/Penelope	331596	333280	10142	-	.	ID="RND-1_FAMILY-129";Tend="2407";Tstart="726";shortTE="F";uid="a27c40d8-00ea-470d-a568-d472ce866997"
CABPRJ010001925.1	RepeatMasker	Retroposon?	87254	87422	732	-	.	ID="RND-6_FAMILY-1973";Tend="826";Tstart="667";shortTE="F";uid="c7352ec5-36c3-4162-8329-57b61b45a339"
CABPRJ010001925.1	RepeatMasker	DNA/hAT-Tip100	73884	74008	563	-	.	ID="RND-6_FAMILY-19524";Tend="725";Tstart="617";shortTE="F";uid="c36fef97-8f2f-477b-8530-394c44f8b534"
CABPRJ010001925.1	RepeatMasker	DNA/Ginger-1	289081	290084	4889	-	.	ID="RND-6_FAMILY-4094";Tend="2391";Tstart="1409";shortTE="F";uid="54b069ce-8446-49ef-8318-611056cf80cb"
CABPRJ010001925.1	RepeatMasker	DNA/Ginger-1	70715	71844	7251	-	.	ID="RND-1_FAMILY-0";Tend="1891";Tstart="786";shortTE="F";uid="637365c9-7f87-442e-b621-75709e27b733"
CABPRJ010001925.1	RepeatMasker	RC/Helitron	379925	380109	792	-	.	ID="RND-6_FAMILY-12827";Tend="1861";Tstart="1655";shortTE="F";uid="6bc618ae-2460-4c57-92a6-80f60a7284a2"
CABPRJ010001925.1	RepeatMasker	DNA/hAT-Tip100	259755	260423	3926	-	.	ID="RND-6_FAMILY-9406";Tend="1615";Tstart="913";shortTE="F";uid="81dd9531-2060-4275-be16-8d65b480f5ad"
CABPRJ010001925.1	RepeatMasker	RC/Helitron	121008	121167	467	-	.	ID="RND-6_FAMILY-27534";Tend="998";Tstart="878";shortTE="F";uid="377fa30e-cd75-48bf-9815-297a6cfe6032"
CABPRJ010001925.1	RepeatMasker	DNA/hAT-hATm	512314	512525	587	-	.	ID="HAT-4C_AP";Tend="4014";Tstart="3807";shortTE="F";uid="acb8fc78-6fb9-46fc-aadb-3b480ed7ec4a"
CABPRJ010001925.1	RepeatMasker	DNA/hAT-Charlie	447090	447747	3750	-	.	ID="RND-6_FAMILY-3921";Tend="1250";Tstart="621";shortTE="F";uid="ce1101a5-15f8-4087-a4d2-979fa98f987d"
CABPRJ010001925.1	RepeatMasker	Unknown	626948	627263	1783	-	.	ID="RND-5_FAMILY-9962";Tend="1455";Tstart="1165";shortTE="F";uid="8261fe35-68a3-410d-a6c3-bc81f61e1f83"
CABPRJ010001925.1	RepeatMasker	DNA/TcMar-Tigger	407383	407854	2595	-	.	ID="RND-5_FAMILY-2216";Tend="1298";Tstart="811";shortTE="F";uid="49cc33a7-51a0-4841-a999-3533917d5a25"
CABPRJ010001925.1	RepeatMasker	Unknown	5895	6228	1630	-	.	ID="RND-6_FAMILY-897";Tend="1351";Tstart="1038";shortTE="F";uid="76abb776-7add-473b-8bee-b3d5119c7cfc"
CABPRJ010001925.1	RepeatMasker	Unknown	502446	502587	817	-	.	ID="RND-6_FAMILY-11785";Tend="1079";Tstart="939";shortTE="F";uid="2029676a-b705-4830-baf8-9ae672bf5acd"
CABPRJ010001925.1	RepeatMasker	Retroposon?	421021	421492	3218	-	.	ID="RND-1_FAMILY-22";Tend="1511";Tstart="1044";shortTE="F";uid="4a886bf8-4b23-4a79-bfe5-144035f83501"
CABPRJ010001925.1	RepeatMasker	Unknown	168625	169827	2185	-	.	ID="RND-6_FAMILY-7864";TEgroup="ctg_1925%7CRND-6_FAMILY-7864%7C4";Tend="1683";Tstart="662";shortTE="F";uid="34774fe4-9ffd-44d3-b788-4d11c51e2803"
CABPRJ010001925.1	RepeatMasker	LINE/CR1	685708	685962	450	-	.	ID="RND-5_FAMILY-6755";Tend="1239";Tstart="988";shortTE="F";uid="773662d7-fdfd-4f59-b44e-bdaa30a95595"
CABPRJ010001925.1	RepeatMasker	DNA	476683	476805	596	-	.	ID="DNA8-77_AP";Tend="1253";Tstart="1135";shortTE="F";uid="e8e388ff-68c6-4e7e-b97b-5bf91a919bdb"
CABPRJ010001925.1	RepeatMasker	DNA/Ginger-1	115088	115451	1407	-	.	ID="RND-6_FAMILY-406";Tend="996";Tstart="661";shortTE="F";uid="271f47f3-85f0-4431-952a-cdeec41984af"
CABPRJ010001925.1	RepeatMasker	RC/Helitron	648008	648166	810	-	.	ID="HELITRON-N1B_LMI";Tend="1115";Tstart="955";shortTE="F";uid="f25c106e-c50d-4459-baf2-f02ec510bb4e"
CABPRJ010001925.1	RepeatMasker	Retroposon?	569990	570194	909	-	.	ID="RND-6_FAMILY-60";Tend="1124";Tstart="937";shortTE="F";uid="817f5f44-2ca7-4974-a82e-2f15c86d29c7"
CABPRJ010001925.1	RepeatMasker	Retroposon?	621186	621370	564	-	.	ID="RND-1_FAMILY-35";Tend="2005";Tstart="1761";shortTE="F";uid="85c8b0a3-8c34-458e-b933-73036ffd2d10"
CABPRJ010001925.1	RepeatMasker	Retroposon?	58060	58425	1560	-	.	ID="RND-6_FAMILY-13139";Tend="1199";Tstart="846";shortTE="F";uid="74529ea5-3ab7-4349-87b0-94597f99a5bc"
CABPRJ010001925.1	RepeatMasker	RC/Helitron	715070	715183	645	-	.	ID="RND-6_FAMILY-9356";Tend="709";Tstart="599";shortTE="F";uid="ccbc17ca-b09f-4e21-90f9-5b6e805af5a5"
CABPRJ010001925.1	RepeatMasker	DNA/hAT	521404	521743	2104	-	.	ID="RND-6_FAMILY-2017";Tend="1335";Tstart="980";shortTE="F";uid="c629d38e-ba8e-4bf4-9cb9-5733aaa78643"
CABPRJ010001925.1	RepeatMasker	DNA/Ginger-1	359836	359936	540	-	.	ID="RND-3_FAMILY-147";Tend="972";Tstart="878";shortTE="F";uid="42ec23a0-d794-49d6-9054-80cf84aac059"
CABPRJ010001925.1	RepeatMasker	Retroposon?	423087	423579	2120	-	.	ID="RND-5_FAMILY-3149";Tend="1393";Tstart="882";shortTE="F";uid="8ca546f7-ff50-40c6-98f3-a8b6b944b444"
CABPRJ010001925.1	RepeatMasker	DNA	327522	327711	947	-	.	ID="RND-6_FAMILY-7932";Tend="1618";Tstart="1442";shortTE="F";uid="6e6d40e3-6a61-4f72-995b-63531a6a117d"
CABPRJ010001925.1	RepeatMasker	Unknown	604085	604435	828	-	.	ID="RND-6_FAMILY-8131";TEgroup="ctg_1925%7CRND-6_FAMILY-8131%7C1";Tend="1467";Tstart="897";shortTE="F";uid="7330922a-8321-4296-bdfb-a0e13db610ad"
CABPRJ010001925.1	RepeatMasker	DNA	452833	452948	753	-	.	ID="RND-3_FAMILY-383";Tend="1034";Tstart="921";shortTE="F";uid="f9baa6cc-cc01-44f8-8ea8-6629517665f9"
CABPRJ010001925.1	RepeatMasker	DNA/hAT-Tip100	67750	67874	518	-	.	ID="RND-6_FAMILY-19524";Tend="725";Tstart="617";shortTE="F";uid="ee0b485f-fd9b-446a-8287-19637dff65b0"
CABPRJ010001925.1	RepeatMasker	DNA/Ginger-1	260395	260534	758	-	.	ID="RND-2_FAMILY-26";Tend="1853";Tstart="1723";shortTE="F";uid="3f082737-acff-4a7f-aa1d-921bc89a9188"
CABPRJ010001925.1	RepeatMasker	DNA/hAT	52496	53209	4746	-	.	ID="RND-6_FAMILY-18276";Tend="1625";Tstart="910";shortTE="F";uid="eabeacb3-9746-449e-aa89-985ee78dfc01"
CABPRJ010001925.1	RepeatMasker	DNA	683536	683726	859	-	.	ID="TTAA22_AP";Tend="434";Tstart="230";shortTE="F";uid="2eddadf0-9c1b-4fc2-8f2b-fe60e515552e"
CABPRJ010001925.1	RepeatMasker	LINE/L2	281780	282511	1055	-	.	ID="RND-6_FAMILY-937";TEgroup="ctg_1925%7CRND-6_FAMILY-937%7C1";Tend="1992";Tstart="803";shortTE="F";uid="6457a665-5214-4ba7-9aed-3576b19884c6"
CABPRJ010001925.1	RepeatMasker	DNA/hAT-hAT19	356447	357047	3885	-	.	ID="RND-5_FAMILY-4782";Tend="1598";Tstart="968";shortTE="F";uid="06418689-99dd-4ff3-a4f4-6bd91f00ca00"
CABPRJ010001925.1	RepeatMasker	Unknown	460566	460756	690	-	.	ID="RND-6_FAMILY-11809";Tend="1400";Tstart="1196";shortTE="F";uid="8b4a1650-1ebb-4cd1-8a38-5a908c0c7219"
CABPRJ010001925.1	RepeatMasker	DNA/hAT-Charlie	591559	591910	1811	-	.	ID="RND-6_FAMILY-8794";Tend="1481";Tstart="1060";shortTE="F";uid="51efd0bd-407f-4ab1-a316-e7509a153868"
CABPRJ010001925.1	RepeatMasker	DNA/Ginger-1	442083	442223	716	-	.	ID="RND-4_FAMILY-465";Tend="1594";Tstart="1455";shortTE="F";uid="6a7c6b3e-1217-4a3f-a489-cd282f3863bf"
CABPRJ010001925.1	RepeatMasker	DNA/hAT?	292713	293190	1318	-	.	ID="RND-5_FAMILY-5343";TEgroup="ctg_1925%7CRND-5_FAMILY-5343%7C1";Tend="1872";Tstart="705";shortTE="F";uid="1bffdabc-8cfb-4eea-bc52-8fd08b07775b"
CABPRJ010001925.1	RepeatMasker	DNA/Ginger-1	334502	334774	499	-	.	ID="RND-4_FAMILY-318";Tend="1010";Tstart="744";shortTE="F";uid="582d8717-04f4-4419-8eb9-4d9e9f8915f1"
CABPRJ010001925.1	RepeatMasker	Retroposon?	442950	443075	727	-	.	ID="RND-4_FAMILY-1821";Tend="953";Tstart="825";shortTE="F";uid="14a8877e-bac2-4c94-94ce-345db3f04bfd"
CABPRJ010001925.1	RepeatMasker	Retroposon?	265224	265351	649	-	.	ID="RND-4_FAMILY-550";Tend="1199";Tstart="1072";shortTE="F";uid="4e9253c4-bd3b-4727-8e3c-28e9863e4e58"
CABPRJ010001925.1	RepeatMasker	Unknown	363348	363546	792	-	.	ID="RND-6_FAMILY-4955";Tend="725";Tstart="534";shortTE="F";uid="257eec87-c7d1-4fd2-b7e0-fae58323f989"
CABPRJ010001925.1	RepeatMasker	DNA/hAT	112041	112160	431	-	.	ID="RND-5_FAMILY-4128";Tend="1191";Tstart="1083";shortTE="F";uid="75e8fee8-af59-4e3a-b206-17f22f00f8a3"
CABPRJ010001925.1	RepeatMasker	Retroposon?	583955	584072	635	-	.	ID="RND-1_FAMILY-22";Tend="1396";Tstart="1281";shortTE="F";uid="aa0f46db-aa6f-4f21-a3d5-c55ce4b6e202"
CABPRJ010001925.1	RepeatMasker	LINE/Penelope	178527	179024	2846	-	.	ID="RND-1_FAMILY-80";Tend="1607";Tstart="1103";shortTE="F";uid="ad1835cb-c8fc-4aad-8eb8-8b3d4f1d20ed"
CABPRJ010001925.1	RepeatMasker	Unknown	195130	195903	1740	-	.	ID="RND-5_FAMILY-1763";Tend="1521";Tstart="784";shortTE="F";uid="3d97a717-a9b5-4c37-b1c0-f9d377153a7a"
CABPRJ010001925.1	RepeatMasker	LINE/I-Jockey	586999	587328	413	-	.	ID="RND-6_FAMILY-572";Tend="1985";Tstart="1657";shortTE="F";uid="626d2056-613b-4b9f-9f1d-391d678f7a55"
CABPRJ010001925.1	RepeatMasker	DNA	572592	572831	420	-	.	ID="DNA8-22_AP";Tend="213";Tstart="1";shortTE="F";uid="7ea2b949-6c7e-403e-8fd9-554794e29b0c"
CABPRJ010001925.1	RepeatMasker	Unknown	728413	728558	994	-	.	ID="RND-6_FAMILY-2884";Tend="1222";Tstart="1077";shortTE="F";uid="8f31d865-e55b-441f-8451-10b7fd200999"
CABPRJ010001925.1	RepeatMasker	Unknown	514977	515688	3332	-	.	ID="RND-6_FAMILY-4492";Tend="1692";Tstart="927";shortTE="F";uid="4add84b3-2fe7-47bc-9e42-8109611ebc72"
CABPRJ010001925.1	RepeatMasker	DNA/Kolobok-E	368841	369293	1932	-	.	ID="RND-6_FAMILY-13202";Tend="1404";Tstart="951";shortTE="F";uid="109c5472-a4a7-447f-adba-b599bcb8deb0"
CABPRJ010001925.1	RepeatMasker	DNA/Ginger-1	342326	343069	3088	-	.	ID="rnd-5_family-95";Tend="1698";Tstart="923";shortTE="F";uid="fefde6a5-dc3f-488c-ab34-13cf970e4356"
CABPRJ010001925.1	RepeatMasker	LINE/CR1	493934	494633	3690	-	.	ID="RND-6_FAMILY-5261";Tend="1798";Tstart="1078";shortTE="F";uid="c075cef6-bc86-4177-bd9c-41753c9b2e96"
CABPRJ010001925.1	RepeatMasker	DNA/Ginger-1	296615	297209	2377	-	.	ID="RND-5_FAMILY-95";Tend="1835";Tstart="1189";shortTE="F";uid="e066b9bc-19e9-4dd6-ad75-0c0340d6c311"
CABPRJ010001925.1	RepeatMasker	DNA/hAT-Tip100	72861	73319	1191	-	.	ID="RND-6_FAMILY-8726";TEgroup="ctg_1925%7CRND-6_FAMILY-8726%7C1";Tend="1387";Tstart="1078";shortTE="F";uid="9fd8bfff-2dd2-4d72-8e9e-0d43175f2a58"
CABPRJ010001925.1	RepeatMasker	DNA/Ginger-1	572844	573146	761	-	.	ID="RND-3_FAMILY-147";Tend="1092";Tstart="771";shortTE="F";uid="0ee66788-5c27-4e15-a7dd-653ebb732cde"
CABPRJ010001925.1	RepeatMasker	DNA/hAT	326807	327194	2305	-	.	ID="RND-5_FAMILY-4550";Tend="1461";Tstart="1048";shortTE="F";uid="0faee749-f2f9-4a23-97f6-2f4ac7cfe3c7"
CABPRJ010001925.1	RepeatMasker	Unknown	329537	329965	1626	-	.	ID="RND-3_FAMILY-29";Tend="1366";Tstart="961";shortTE="F";uid="585ac7c7-ce04-4e45-9fb6-372e2a395070"
CABPRJ010001925.1	RepeatMasker	Retroposon?	524757	524894	455	-	.	ID="RND-6_FAMILY-3029";Tend="830";Tstart="698";shortTE="F";uid="5495d9c5-c734-461e-a806-e9352496e114"
CABPRJ010001925.1	RepeatMasker	Unknown	278388	278541	478	-	.	ID="RND-6_FAMILY-3236";Tend="1235";Tstart="1043";shortTE="F";uid="3c9eae50-132c-4b17-8b8f-3cf5597b0834"
CABPRJ010001925.1	RepeatMasker	DNA/TcMar-Tc1	404845	406044	7700	-	.	ID="RND-5_FAMILY-6422";Tend="1991";Tstart="799";shortTE="F";uid="954dfdf7-544f-49fa-840d-334a34aff5d1"
CABPRJ010001925.1	RepeatMasker	Unknown	566358	566823	698	-	.	ID="RND-5_FAMILY-1711";TEgroup="ctg_1925%7CRND-5_FAMILY-1711%7C1";Tend="1513";Tstart="890";shortTE="F";uid="9ee2c5ef-29d4-4b83-ba59-b079fe6add99"
CABPRJ010001925.1	RepeatMasker	DNA/hAT-Tip100	628296	628920	2037	-	.	ID="RND-5_FAMILY-4652";Tend="1472";Tstart="739";shortTE="F";uid="e487fffc-1880-4d22-9667-40976fe502ce"
CABPRJ010001925.1	RepeatMasker	LINE/Penelope	155928	156093	1024	-	.	ID="RND-3_FAMILY-217";Tend="2548";Tstart="2387";shortTE="F";uid="bf96d27a-ab4d-4d08-9fd1-251f95b36a92"
CABPRJ010001925.1	RepeatMasker	Unknown	59919	60442	2654	-	.	ID="RND-5_FAMILY-5119";Tend="1243";Tstart="622";shortTE="F";uid="0654a454-d8c0-450a-b1d5-6ccfb25371ed"
CABPRJ010001925.1	RepeatMasker	DNA/Kolobok-E	262292	262774	2860	-	.	ID="RND-6_FAMILY-13202";Tend="1406";Tstart="952";shortTE="F";uid="c0b01b6e-9cf4-414b-8b89-c119147442fd"
CABPRJ010001925.1	RepeatMasker	DNA/TcMar-Mariner	482484	483245	2710	-	.	ID="MARINER-25_SIN";TEgroup="ctg_1925%7CMARINER-25_SIN%7C1";Tend="1324";Tstart="1";shortTE="F";uid="12bcb341-6c19-40e1-8a90-c8d187150adb"
CABPRJ010001925.1	RepeatMasker	Retroposon?	41596	42052	807	-	.	ID="RND-5_FAMILY-4854";TEgroup="ctg_1925%7CRND-5_FAMILY-4854%7C1";Tend="2874";Tstart="2621";shortTE="F";uid="b1bb73b2-f15f-449f-acc5-42880e46f29f"
CABPRJ010001925.1	RepeatMasker	DNA/hAT-Tip100	657638	657898	603	-	.	ID="RND-6_FAMILY-9406";Tend="1205";Tstart="939";shortTE="F";uid="3c4300a7-d0ec-48c4-a99c-cd0f63866051"
CABPRJ010001925.1	RepeatMasker	DNA/TcMar-Tc1	645407	646681	7164	-	.	ID="RND-5_FAMILY-6422";TEgroup="ctg_1925%7CRND-5_FAMILY-6422%7C1";Tend="2053";Tstart="755";shortTE="F";uid="030b7b11-74b6-4adf-aa6f-04c99c609d4a"
CABPRJ010001925.1	RepeatMasker	Unknown	473627	473742	592	-	.	ID="RND-6_FAMILY-5948";Tend="969";Tstart="854";shortTE="F";uid="f621fd32-a4ba-4117-b1e8-e1fe0fc117fc"
CABPRJ010001925.1	RepeatMasker	DNA/hAT-Ac	587975	588159	988	-	.	ID="RND-4_FAMILY-1459";Tend="1245";Tstart="1072";shortTE="F";uid="091be999-a3f2-4a4a-9811-61778a2125bd"
CABPRJ010001925.1	RepeatMasker	RC/Helitron	362917	363102	517	-	.	ID="RND-6_FAMILY-180";Tend="1963";Tstart="1785";shortTE="F";uid="58609e4d-2b17-4540-9031-140eaae11d1e"
CABPRJ010001925.1	RepeatMasker	Retroposon?	556007	556122	636	-	.	ID="RND-5_FAMILY-7401";Tend="1746";Tstart="1205";shortTE="F";uid="12bba4be-34c8-4207-91c2-eb122710b625"
CABPRJ010001925.1	RepeatMasker	DNA/Ginger-1	566817	567050	752	-	.	ID="RND-5_FAMILY-5114";Tend="1037";Tstart="779";shortTE="F";uid="94b29807-bf44-4668-ab37-dddc382c9820"
CABPRJ010001925.1	RepeatMasker	DNA/MULE-MuDR	377109	377331	428	-	.	ID="MUDR12X_AP";Tend="305";Tstart="40";shortTE="F";uid="954d9e40-9273-4658-bb47-980db9739c99"
CABPRJ010001925.1	RepeatMasker	DNA/Ginger-1	430317	430565	1183	-	.	ID="RND-5_FAMILY-5114";Tend="1821";Tstart="1576";shortTE="F";uid="f7ae8a94-d246-4dd0-a901-77a6521f33e1"
CABPRJ010001925.1	RepeatMasker	LINE/RTE-BovB	236631	236788	717	-	.	ID="RND-1_FAMILY-79";Tend="1806";Tstart="1630";shortTE="F";uid="5dbc51e9-fa88-41e5-b467-957915e4cd1b"
CABPRJ010001925.1	RepeatMasker	DNA/Kolobok-E	170786	170973	819	-	.	ID="RND-5_FAMILY-2428";Tend="929";Tstart="738";shortTE="F";uid="acd52e89-e5a6-41e0-8252-7bf69eea0c7e"
CABPRJ010001925.1	RepeatMasker	DNA/hAT-Charlie	470993	471408	1504	-	.	ID="HALYOMORPHA_HALYS-5_FAMILY-257";Tend="602";Tstart="191";shortTE="F";uid="98afc303-45c5-4a61-9324-6eba008ccfd4"
CABPRJ010001925.1	RepeatMasker	Retroposon?	56446	56963	3121	-	.	ID="RND-6_FAMILY-2796";Tend="2208";Tstart="1720";shortTE="F";uid="d32f52c7-0e91-4b69-a378-d4545cc0a9bf"
CABPRJ010001925.1	RepeatMasker	DNA/hAT-hAT19	269247	269353	549	-	.	ID="RND-5_FAMILY-1359";Tend="1045";Tstart="939";shortTE="F";uid="16c0786a-a4d8-40d8-a337-a78b69177fe1"
CABPRJ010001925.1	RepeatMasker	DNA/hAT-hAT19	587652	587853	808	-	.	ID="RND-6_FAMILY-16412";Tend="508";Tstart="318";shortTE="F";uid="76432a5c-126c-4e66-9e36-be22357b44ad"
CABPRJ010001925.1	RepeatMasker	Retroposon?	578411	578959	999	-	.	ID="RND-6_FAMILY-1973";Tend="1281";Tstart="735";shortTE="F";uid="a7ddf45e-9b40-4458-9933-50d4956f4cf8"
CABPRJ010001925.1	RepeatMasker	DNA/hAT-Tip100	499002	499384	443	-	.	ID="HAT-3_AP";Tend="965";Tstart="576";shortTE="F";uid="7dbe7198-feaf-4141-898c-4b3a1e593289"
CABPRJ010001925.1	RepeatMasker	DNA/Kolobok-E	127367	127493	688	-	.	ID="RND-6_FAMILY-82";Tend="1231";Tstart="1103";shortTE="F";uid="a8b99ed3-5acd-4522-9657-6f0103292c76"
CABPRJ010001925.1	RepeatMasker	DNA/Ginger-1	629934	630406	1081	-	.	ID="RND-1_FAMILY-12";Tend="1479";Tstart="927";shortTE="F";uid="3cec651a-6ce5-4bf6-b4a0-438217f84ffb"
CABPRJ010001925.1	RepeatMasker	Unknown	478445	479118	1678	-	.	ID="RND-6_FAMILY-18773";Tend="1355";Tstart="659";shortTE="F";uid="20e62d41-f3e9-448a-84c4-36c680bbf4fe"
CABPRJ010001925.1	RepeatMasker	LINE/I	431381	431587	538	-	.	ID="RND-6_FAMILY-607";Tend="1446";Tstart="1221";shortTE="F";uid="a6d00dfc-114c-4a50-b374-f1c5786227d1"
CABPRJ010001925.1	RepeatMasker	LINE/RTE-BovB	584523	585605	7600	-	.	ID="RND-6_FAMILY-15520";Tend="1347";Tstart="289";shortTE="F";uid="b2c77823-31bf-48e8-a1a3-e48496e63cbe"
CABPRJ010001925.1	RepeatMasker	Retroposon?	556647	557235	2931	-	.	ID="RND-6_FAMILY-5185";Tend="1263";Tstart="688";shortTE="F";uid="f2bec64b-c925-47c0-a95c-abfa4fdb3ac6"
CABPRJ010001925.1	RepeatMasker	Unknown	123580	123824	971	-	.	ID="RND-6_FAMILY-2651";Tend="1195";Tstart="970";shortTE="F";uid="36318eef-78e8-4c6c-a295-1060c93727e4"
CABPRJ010001925.1	RepeatMasker	DNA/Kolobok-E	333282	333690	2321	-	.	ID="RND-1_FAMILY-28";Tend="1395";Tstart="943";shortTE="F";uid="5807ab5e-8793-45b0-9301-144afa04894d"
CABPRJ010001925.1	RepeatMasker	DNA/hAT-Tip100	743689	744205	2398	-	.	ID="RND-6_FAMILY-7682";Tend="1648";Tstart="1170";shortTE="F";uid="84103dda-c81b-46de-b5ce-2c0495704d9e"
CABPRJ010001925.1	RepeatMasker	Retroposon?	198157	198344	1622	-	.	ID="RND-5_FAMILY-4854";Tend="538";Tstart="186";shortTE="F";uid="772541ef-e023-4743-b043-8a0f161ace4e"
CABPRJ010001925.1	RepeatMasker	Retroposon?	372894	373078	967	-	.	ID="RND-5_FAMILY-3149";Tend="1419";Tstart="1235";shortTE="F";uid="3f1b0200-64d8-489f-ad81-549bd535953b"
CABPRJ010001925.1	RepeatMasker	Retroposon?	180424	181484	4179	-	.	ID="RND-6_FAMILY-5185";Tend="2074";Tstart="1057";shortTE="F";uid="00059a42-72ff-48fa-9288-7c1397c8be4c"
CABPRJ010001925.1	RepeatMasker	Unknown	83367	83677	672	-	.	ID="RND-6_FAMILY-22107";Tend="1203";Tstart="916";shortTE="F";uid="1f4c9b33-bc1f-48a3-bf78-76c10d9d358b"
CABPRJ010001925.1	RepeatMasker	DNA/Ginger-1	652136	652595	2762	-	.	ID="RND-1_FAMILY-12";Tend="1454";Tstart="970";shortTE="F";uid="897f552e-4ebc-4a00-b609-9fae786fae56"
CABPRJ010001925.1	RepeatMasker	Retroposon?	486117	486353	1114	-	.	ID="RND-6_FAMILY-970";Tend="1633";Tstart="1372";shortTE="F";uid="cd5e8469-9c11-4b2e-adcf-289684f487b4"
CABPRJ010001925.1	RepeatMasker	Retroposon?	194295	194527	437	-	.	ID="RND-6_FAMILY-146";Tend="1183";Tstart="926";shortTE="F";uid="65330445-1e68-4511-b87e-33560a1845b7"
CABPRJ010001925.1	RepeatMasker	Unknown	53510	53736	1107	-	.	ID="RND-6_FAMILY-5446";Tend="1527";Tstart="1305";shortTE="F";uid="69a82fe9-c61a-403e-8fa5-641521211246"
CABPRJ010001925.1	RepeatMasker	DNA/TcMar-Pogo	237686	238064	1865	-	.	ID="RND-6_FAMILY-5351";Tend="1251";Tstart="845";shortTE="F";uid="cd5b5217-743a-407b-a1b3-d61c3ee838a8"
CABPRJ010001925.1	RepeatMasker	DNA/Ginger-1	397443	398590	5866	-	.	ID="rnd-1_family-0";Tend="1890";Tstart="685";shortTE="F";uid="390e14db-074f-42c9-8990-ee4f07288378"
CABPRJ010001925.1	RepeatMasker	Retroposon?	198318	198781	585	-	.	ID="RND-1_FAMILY-35";Tend="1299";Tstart="860";shortTE="F";uid="c069edaf-3f58-4374-acf6-28f91a1c5d25"
CABPRJ010001925.1	RepeatMasker	Unknown	72296	72509	1343	-	.	ID="RND-5_FAMILY-2764";Tend="978";Tstart="768";shortTE="F";uid="8db47a60-a892-48cd-95e5-141fbe349b05"
CABPRJ010001925.1	RepeatMasker	DNA/Kolobok-E	211719	212312	3865	-	.	ID="RND-5_FAMILY-24850";Tend="1544";Tstart="937";shortTE="F";uid="872941dc-3253-45f7-afa5-be225f91b207"
CABPRJ010001925.1	RepeatMasker	DNA/Ginger-1	301084	301592	795	-	.	ID="RND-5_FAMILY-95";Tend="1715";Tstart="1140";shortTE="F";uid="129dd7cf-44f2-49da-890e-eed36044a793"
CABPRJ010001925.1	RepeatMasker	Retroposon?	108103	108427	1229	-	.	ID="RND-6_FAMILY-13139";Tend="1458";Tstart="1064";shortTE="F";uid="890995c2-1f65-410c-8f0a-c044f821710a"
CABPRJ010001925.1	RepeatMasker	Retroposon?	701032	701316	1093	-	.	ID="RND-5_FAMILY-8932";Tend="1383";Tstart="1101";shortTE="F";uid="28bb42ce-2b04-4ae9-91b1-e787b7563c68"
CABPRJ010001925.1	RepeatMasker	DNA/Ginger-1	519074	519666	1287	-	.	ID="RND-4_FAMILY-311";Tend="1615";Tstart="1040";shortTE="F";uid="3a6e635d-d59e-4fa7-bd07-57731c5aab45"
CABPRJ010001925.1	RepeatMasker	Unknown	361113	361540	2243	-	.	ID="RND-1_FAMILY-98";Tend="1381";Tstart="970";shortTE="F";uid="32c9ea2d-8f1d-44fb-bcc3-05d7b41ccd44"
CABPRJ010001925.1	RepeatMasker	Retroposon?	430563	430681	675	-	.	ID="RND-4_FAMILY-241";Tend="1069";Tstart="956";shortTE="F";uid="4c4af620-c098-4109-82e3-926568054e33"
CABPRJ010001925.1	RepeatMasker	DNA/hAT-hATm	359570	359703	542	-	.	ID="RND-6_FAMILY-3557";Tend="1283";Tstart="1149";shortTE="F";uid="acd513a3-d5bd-4f93-bcb8-d5afa0cd4247"
CABPRJ010001925.1	RepeatMasker	Retroposon?	111693	111977	744	-	.	ID="RND-6_FAMILY-13139";Tend="1296";Tstart="1009";shortTE="F";uid="f00104dc-976e-440b-b18b-6e07d56c981f"
CABPRJ010001925.1	RepeatMasker	LINE/Penelope	399075	399992	5503	-	.	ID="RND-6_FAMILY-12077";Tend="2205";Tstart="1268";shortTE="F";uid="c00e1037-fbc0-42ff-964b-8a7480d03edd"
CABPRJ010001925.1	RepeatMasker	DNA	40058	40375	694	-	.	ID="RND-1_FAMILY-123";Tend="1263";Tstart="924";shortTE="F";uid="0adfab45-9b2b-4cb2-a5c5-2f86d217fd2a"
CABPRJ010001925.1	RepeatMasker	RC/Helitron	290988	291526	1736	-	.	ID="RND-4_FAMILY-3214";TEgroup="ctg_1925%7CRND-4_FAMILY-3214%7C1";Tend="1373";Tstart="716";shortTE="F";uid="529c9dee-15b5-4fed-b54b-344481ec6b85"
CABPRJ010001925.1	RepeatMasker	DNA/hAT-Tip100	29046	29173	410	-	.	ID="DNA8-81_AP";Tend="559";Tstart="432";shortTE="F";uid="fe1d9a21-cc5e-4e4f-8125-c080e42ab717"
CABPRJ010001925.1	RepeatMasker	LINE/Penelope	294409	295257	5233	-	.	ID="RND-6_FAMILY-12077";Tend="1502";Tstart="641";shortTE="F";uid="b9945b4f-0c16-48f6-9c4b-b7fb9c049706"
CABPRJ010001925.1	RepeatMasker	DNA/Kolobok-E	626052	626202	590	-	.	ID="RND-5_FAMILY-2381";Tend="1426";Tstart="1277";shortTE="F";uid="1465492f-c7b1-4bf1-9ae3-2eff5cb04a07"
CABPRJ010001925.1	RepeatMasker	Retroposon?	233245	233349	424	-	.	ID="RND-6_FAMILY-3029";Tend="945";Tstart="854";shortTE="F";uid="cbef970b-6e7d-4ff5-b5b9-8a9cf327a0d3"
CABPRJ010001925.1	RepeatMasker	Unknown	6494	6699	781	-	.	ID="RND-6_FAMILY-897";Tend="1057";Tstart="826";shortTE="F";uid="2085b5c5-93eb-41e3-8d03-6fd3fc74132c"
CABPRJ010001925.1	RepeatMasker	DNA/Kolobok-E	392301	392784	2571	-	.	ID="RND-6_FAMILY-82";Tend="1513";Tstart="1014";shortTE="F";uid="02e95a5c-ba6c-45d6-a623-cb6375628042"
CABPRJ010001925.1	RepeatMasker	Retroposon?	11823	12041	1293	-	.	ID="RND-5_FAMILY-3149";Tend="1201";Tstart="994";shortTE="F";uid="4bbcf61b-ae4e-4196-81ed-a1e4cebd9cf5"
CABPRJ010001925.1	RepeatMasker	LINE/CR1	516038	516318	1002	-	.	ID="RND-6_FAMILY-10310";Tend="1296";Tstart="1029";shortTE="F";uid="52f99ac5-e35e-4eeb-9fd4-483f75dbd864"
CABPRJ010001925.1	RepeatMasker	DNA	614111	614281	407	-	.	ID="RND-6_FAMILY-3139";Tend="1592";Tstart="1426";shortTE="F";uid="b2b3049d-8d73-4b60-82c9-980e507d9f11"
CABPRJ010001925.1	RepeatMasker	Retroposon?	189018	189529	943	-	.	ID="RND-5_FAMILY-7401";Tend="1385";Tstart="834";shortTE="F";uid="cfff700d-3d70-4f65-8918-8f0af4b5b018"
CABPRJ010001925.1	RepeatMasker	DNA/Ginger-1	740510	740896	1952	-	.	ID="RND-1_FAMILY-7";Tend="2441";Tstart="2011";shortTE="F";uid="e3bdf19c-96d1-43c8-933f-901c952cf9d0"
CABPRJ010001925.1	RepeatMasker	DNA/hAT-Tip100	375630	375929	1528	-	.	ID="RND-5_FAMILY-158";Tend="1751";Tstart="1475";shortTE="F";uid="7558afac-dbe1-4a1d-9976-665c516c6d70"
CABPRJ010001925.1	RepeatMasker	DNA/hAT-Tip100	203073	203755	2735	-	.	ID="RND-6_FAMILY-9571";Tend="1481";Tstart="844";shortTE="F";uid="878613bd-cd5c-446d-b349-0d3ded3a4642"
CABPRJ010001925.1	RepeatMasker	DNA/Kolobok-E	197859	198156	1395	-	.	ID="RND-1_FAMILY-28";Tend="1684";Tstart="1391";shortTE="F";uid="aeb2a2ca-0f3e-4761-9ff3-df2bad639ca7"
CABPRJ010001925.1	RepeatMasker	DNA/hAT-hAT19	387755	388295	1622	-	.	ID="RND-5_FAMILY-4782";Tend="1608";Tstart="1047";shortTE="F";uid="22b4d257-0fa5-4627-991c-d5b822363ea3"
CABPRJ010001925.1	RepeatMasker	DNA	432877	433080	1333	-	.	ID="RND-6_FAMILY-6956";Tend="851";Tstart="636";shortTE="F";uid="38c02e0c-0800-4869-91eb-902b84da69ba"
CABPRJ010001925.1	RepeatMasker	Retroposon?	173815	174012	467	-	.	ID="RND-6_FAMILY-5185";TEgroup="ctg_1925%7CRND-6_FAMILY-5185%7C1";Tend="1652";Tstart="1449";shortTE="F";uid="260252a5-293c-4c11-8a08-b854c58b8530"
CABPRJ010001925.1	RepeatMasker	DNA/Kolobok-E	59776	59910	887	-	.	ID="RND-1_FAMILY-28";Tend="1177";Tstart="1044";shortTE="F";uid="1fdf2847-d6a4-4150-8944-eb63df895b3a"
CABPRJ010001925.1	RepeatMasker	DNA/TcMar-Mariner	358277	358910	528	-	.	ID="MARINER-1_AEC";Tend="795";Tstart="173";shortTE="F";uid="79ae0a8a-3235-4d07-a355-f0d651f23cbc"
CABPRJ010001925.1	RepeatMasker	DNA/Ginger-2	251075	251187	641	-	.	ID="RND-5_FAMILY-9354";Tend="1916";Tstart="1804";shortTE="F";uid="9a6e3356-bc1b-480b-8ace-3908dacbca41"
CABPRJ010001925.1	RepeatMasker	Unknown	361696	361954	784	-	.	ID="RND-6_FAMILY-4955";Tend="1472";Tstart="1255";shortTE="F";uid="997ec462-26b3-48b0-bfe3-181325ca74a5"
CABPRJ010001925.1	RepeatMasker	DNA/hAT-hATm	345035	345380	2079	-	.	ID="RND-6_FAMILY-3557";Tend="1350";Tstart="1004";shortTE="F";uid="6638fdc6-76d8-4240-908f-a44e541d1a43"
CABPRJ010001925.1	RepeatMasker	DNA/Ginger-1	576171	576277	406	-	.	ID="RND-6_FAMILY-5129";Tend="957";Tstart="855";shortTE="F";uid="27df657a-36c3-4c4a-a6bb-63a31054614c"
CABPRJ010001925.1	RepeatMasker	DNA	540777	540934	842	-	.	ID="RND-5_FAMILY-85";Tend="1082";Tstart="932";shortTE="F";uid="4fe66814-100e-4561-8688-6d98b42548bc"
CABPRJ010001925.1	RepeatMasker	DNA/hAT-Tip100	39514	39710	743	-	.	ID="RND-1_FAMILY-183";Tend="1529";Tstart="1327";shortTE="F";uid="d63d3040-85a6-4211-b75e-9b676653dedc"
CABPRJ010001925.1	RepeatMasker	DNA/Ginger-1	663007	663122	431	-	.	ID="RND-5_FAMILY-95";Tend="1665";Tstart="1554";shortTE="F";uid="c0d3ac89-1b91-42aa-9629-d4ade4f2aab2"
CABPRJ010001925.1	RepeatMasker	DNA/hAT-hATm	244008	244202	462	-	.	ID="RND-5_FAMILY-902";TEgroup="ctg_1925%7CRND-5_FAMILY-902%7C1";Tend="1487";Tstart="947";shortTE="F";uid="a7da8783-e7ba-444c-a82d-81dd008c8015"
CABPRJ010001925.1	RepeatMasker	Retroposon?	664798	665502	1468	-	.	ID="RND-4_FAMILY-241";Tend="1622";Tstart="912";shortTE="F";uid="e26b9abd-d4ed-4f58-8778-2cae95efe7cf"
CABPRJ010001925.1	RepeatMasker	DNA/Kolobok-E	211345	211724	2168	-	.	ID="RND-6_FAMILY-13202";Tend="1407";Tstart="1023";shortTE="F";uid="1ac0f1b0-11d3-4455-9d2b-38d2853a33e0"
CABPRJ010001925.1	RepeatMasker	DNA	57045	57475	2293	-	.	ID="RND-6_FAMILY-12379";Tend="1341";Tstart="916";shortTE="F";uid="0e1bd481-d3a9-4d4f-95f0-ae737f297c5f"
CABPRJ010001925.1	RepeatMasker	DNA/hAT-hAT19	236527	236635	629	-	.	ID="RND-5_FAMILY-4782";Tend="1479";Tstart="1371";shortTE="F";uid="ba5cf9be-afb0-42ff-a1b7-a151a015e166"
CABPRJ010001925.1	RepeatMasker	Unknown	529054	529218	941	-	.	ID="RND-6_FAMILY-156";Tend="1131";Tstart="961";shortTE="F";uid="7973433d-219b-4c21-943e-675882dd08e1"
CABPRJ010001925.1	RepeatMasker	DNA/hAT	386138	386454	1679	-	.	ID="RND-6_FAMILY-2017";Tend="1325";Tstart="994";shortTE="F";uid="70738c61-c697-49ab-87b2-a3cb5772f14a"
CABPRJ010001925.1	RepeatMasker	DNA/Ginger-1	501914	502434	2617	-	.	ID="RND-6_FAMILY-263";Tend="1599";Tstart="1007";shortTE="F";uid="a2c228f9-3280-410e-905d-a06c9994cb12"
CABPRJ010001925.1	RepeatMasker	DNA/Ginger-1	184444	184811	1633	-	.	ID="RND-6_FAMILY-4094";Tend="1266";Tstart="901";shortTE="F";uid="7a491b0e-b145-4449-ba68-1203d99af1c9"
CABPRJ010001925.1	RepeatMasker	DNA/Ginger-1	11675	11822	485	-	.	ID="RND-1_FAMILY-7";Tend="985";Tstart="842";shortTE="F";uid="0c01896e-4fa5-4349-b2aa-d65234bab4ad"
CABPRJ010001925.1	RepeatMasker	DNA/hAT-hAT19	209811	210000	751	-	.	ID="RND-5_FAMILY-4782";Tend="1484";Tstart="1291";shortTE="F";uid="8277c482-f241-4aa0-ba79-6549feffb4aa"
CABPRJ010001925.1	RepeatMasker	Retroposon?	395297	396236	4409	-	.	ID="RND-6_FAMILY-3029";Tend="1931";Tstart="953";shortTE="F";uid="f64c2afb-33b2-410a-be19-5d01262c0ade"
CABPRJ010001925.1	RepeatMasker	DNA	498373	498490	628	-	.	ID="DNA4-5B_AP";Tend="118";Tstart="1";shortTE="F";uid="3397c28a-072e-43a7-b7d3-224b2279b391"
CABPRJ010001925.1	RepeatMasker	DNA/Ginger-1	207129	207472	1269	-	.	ID="RND-2_FAMILY-26";Tend="1840";Tstart="1493";shortTE="F";uid="c7074f09-50e2-4009-abdb-e9bff1f2dce2"
CABPRJ010001925.1	RepeatMasker	Retroposon?	493045	493266	815	-	.	ID="RND-5_FAMILY-3149";Tend="1445";Tstart="1125";shortTE="F";uid="f1f4a47d-0368-40f8-a291-7c876a63e97a"
CABPRJ010001925.1	RepeatMasker	Retroposon?	473362	473491	840	-	.	ID="RND-6_FAMILY-13139";Tend="1448";Tstart="1313";shortTE="F";uid="bdcf3754-a2e8-4a9a-93b1-bc14978901b9"
CABPRJ010001925.1	RepeatMasker	Unknown	478038	478372	2150	-	.	ID="RND-6_FAMILY-24871";Tend="1171";Tstart="828";shortTE="F";uid="42ded6bd-2421-4645-9bbb-a54ea7f3cb65"
CABPRJ010001925.1	RepeatMasker	Retroposon?	420702	421009	1243	-	.	ID="RND-5_FAMILY-8932";Tend="1356";Tstart="1080";shortTE="F";uid="2d213e8f-1150-45d1-8bed-d5d64bea6681"
CABPRJ010001925.1	RepeatMasker	Retroposon?	323069	323404	758	-	.	ID="RND-4_FAMILY-241";TEgroup="ctg_1925%7CRND-4_FAMILY-241%7C1";Tend="1655";Tstart="828";shortTE="F";uid="24815c0c-296a-4db5-9877-6526fb4c098f"
CABPRJ010001925.1	RepeatMasker	DNA/hAT-Tip100	522259	522532	668	-	.	ID="RND-6_FAMILY-9406";Tend="1259";Tstart="944";shortTE="F";uid="6e9d9b12-db76-4901-92a1-edf5e94e58fe"
CABPRJ010001925.1	RepeatMasker	DNA/TcMar-Pogo	580831	581050	1050	-	.	ID="RND-6_FAMILY-792";Tend="1101";Tstart="911";shortTE="F";uid="2b4f4a45-0864-40e6-a1be-19e4f4d7a839"
CABPRJ010001925.1	RepeatMasker	Retroposon?	181970	182164	1004	-	.	ID="RND-6_FAMILY-3029";Tend="1920";Tstart="1736";shortTE="F";uid="a381449b-9df3-44f4-94af-e6abf9e7b4c7"
CABPRJ010001925.1	RepeatMasker	Retroposon?	484263	484454	737	-	.	ID="RND-6_FAMILY-3029";Tend="1045";Tstart="777";shortTE="F";uid="fb9ebfe8-ddef-4e6a-bea7-b160fd279f49"
CABPRJ010001925.1	RepeatMasker	DNA/Ginger-1	511097	511937	4661	-	.	ID="rnd-6_family-263";Tend="1761";Tstart="972";shortTE="F";uid="151df07f-a683-45ee-8298-0a3f8d31d89d"
CABPRJ010001925.1	RepeatMasker	DNA/hAT?	409409	409626	1048	-	.	ID="RND-5_FAMILY-5343";Tend="902";Tstart="688";shortTE="F";uid="cbe7f2ed-863e-4641-a6c2-896fa3b663b1"
CABPRJ010001925.1	RepeatMasker	RC/Helitron	567739	568080	484	-	.	ID="HELITRON-2_DF";Tend="1089";Tstart="767";shortTE="F";uid="2001c48a-d642-470d-b156-85cc64b92712"
CABPRJ010001925.1	RepeatMasker	DNA/TcMar-m44	496693	497729	1548	-	.	ID="mariner-3_ap";Tend="1933";Tstart="784";shortTE="F";uid="19e167f4-cb62-4c24-b26a-1943a7d90c2c"
CABPRJ010001925.1	RepeatMasker	Retroposon?	744297	744497	1047	-	.	ID="RND-1_FAMILY-3";Tend="970";Tstart="644";shortTE="F";uid="b0a9c518-8bf7-4214-bb23-4adacc34c328"
CABPRJ010001925.1	RepeatMasker	Retroposon?	606595	607176	3081	-	.	ID="RND-1_FAMILY-1";Tend="1714";Tstart="1073";shortTE="F";uid="37f2fdf0-7c3f-4602-b2e4-47e506f5ee77"
CABPRJ010001925.1	RepeatMasker	Unknown	316134	316813	3048	-	.	ID="RND-6_FAMILY-3236";Tend="1578";Tstart="904";shortTE="F";uid="77395218-2b75-4a35-bf0a-908ede5d12de"
CABPRJ010001925.1	RepeatMasker	DNA/hAT-hAT19	268706	269044	965	-	.	ID="RND-5_FAMILY-1359";Tend="1502";Tstart="1115";shortTE="F";uid="2c63849a-0023-472e-9cd7-6c6fd76a36ab"
CABPRJ010001925.1	RepeatMasker	Retroposon?	391986	392161	1247	-	.	ID="RND-5_FAMILY-7470";Tend="1331";Tstart="1156";shortTE="F";uid="38f75046-ac78-4e01-b15f-cbf245b295c8"
CABPRJ010001925.1	RepeatMasker	DNA/Ginger-2	251372	251482	450	-	.	ID="RND-5_FAMILY-9354";Tend="796";Tstart="680";shortTE="F";uid="d5dbde08-5afe-417c-b5ad-867160c8a609"
CABPRJ010001925.1	RepeatMasker	Retroposon?	578974	580143	5448	-	.	ID="RND-1_FAMILY-93";Tend="2399";Tstart="1123";shortTE="F";uid="c4e149b1-ad55-4060-bd0b-f5c0ebe0260b"
CABPRJ010001925.1	RepeatMasker	Retroposon?	644253	644575	1137	-	.	ID="RND-1_FAMILY-35";Tend="1162";Tstart="808";shortTE="F";uid="72be4c25-f356-49fb-a08d-adfbd5db84fb"
CABPRJ010001925.1	RepeatMasker	DNA/Kolobok-E	724857	725009	476	-	.	ID="RND-6_FAMILY-5146";Tend="1076";Tstart="914";shortTE="F";uid="1b2a2bba-b2ab-4339-8ee3-961ae5775167"
CABPRJ010001925.1	RepeatMasker	Retroposon?	323537	324159	3534	-	.	ID="RND-4_FAMILY-241";Tend="1452";Tstart="781";shortTE="F";uid="1eb487b2-4fda-426a-b558-ef07f9ceef0c"
CABPRJ010001925.1	RepeatMasker	Retroposon?	379281	379941	2698	-	.	ID="RND-1_FAMILY-22";Tend="2074";Tstart="987";shortTE="F";uid="c98ffe17-7fc5-434a-8bd9-ca8ca4f8197b"
CABPRJ010001925.1	RepeatMasker	Retroposon?	229989	230824	2259	-	.	ID="RND-5_FAMILY-7470";Tend="1793";Tstart="1036";shortTE="F";uid="7b5b8b23-7fda-4af4-8ddb-284ee57a9f53"
CABPRJ010001925.1	RepeatMasker	DNA/Ginger-1	187498	188880	6178	-	.	ID="RND-6_FAMILY-4094";Tend="2464";Tstart="1123";shortTE="F";uid="62bafbb5-8549-41b0-841c-798bd7108118"
CABPRJ010001925.1	RepeatMasker	Retroposon?	391701	391995	869	-	.	ID="RND-5_FAMILY-4854";Tend="2826";Tstart="2574";shortTE="F";uid="e883fe25-c5d0-4778-a45b-536ba2631af0"
CABPRJ010001925.1	RepeatMasker	Retroposon?	464991	465190	538	-	.	ID="RND-1_FAMILY-93";Tend="2239";Tstart="2036";shortTE="F";uid="a198b20b-47b1-430d-bf78-0a202718ea76"
CABPRJ010001925.1	RepeatMasker	RC/Helitron	489109	489259	628	-	.	ID="RND-6_FAMILY-9356";Tend="726";Tstart="582";shortTE="F";uid="faad7170-f652-437b-8015-e8ec9d59581a"
CABPRJ010001925.1	RepeatMasker	RC/Helitron	105177	105551	1827	-	.	ID="RND-6_FAMILY-8589";Tend="1347";Tstart="973";shortTE="F";uid="dfc73986-487d-4d52-9764-ad142ba73bd1"
CABPRJ010001925.1	RepeatMasker	DNA/Ginger-1	673248	673404	659	-	.	ID="RND-6_FAMILY-10080";Tend="1190";Tstart="1022";shortTE="F";uid="ffb7fc91-5c6c-4db6-9eb2-501d0cd9a42e"
CABPRJ010001925.1	RepeatMasker	LINE/Penelope	44020	44133	572	-	.	ID="RND-5_FAMILY-640";Tend="880";Tstart="764";shortTE="F";uid="fc4fbce3-cdba-473a-b031-4586a3fc7ad4"
CABPRJ010001925.1	RepeatMasker	DNA/Ginger-1	611520	611807	545	-	.	ID="rnd-2_family-26";Tend="1688";Tstart="1581";shortTE="F";uid="c7c9e038-b47c-4f24-aa76-87be91dfa563"
CABPRJ010001925.1	RepeatMasker	DNA/Maverick	383605	383723	464	-	.	ID="RND-6_FAMILY-12987";Tend="1345";Tstart="1238";shortTE="F";uid="aa2e8ae7-e267-4ecb-8af1-15f1857a429b"
CABPRJ010001925.1	RepeatMasker	DNA/Kolobok-E	424952	425137	591	-	.	ID="RND-6_FAMILY-22761";Tend="1071";Tstart="890";shortTE="F";uid="63bf70f3-3d64-4f45-a8ec-3dcb0ab79797"
CABPRJ010001925.1	RepeatMasker	Unknown	163393	163746	588	-	.	ID="RND-6_FAMILY-7864";TEgroup="ctg_1925%7CRND-6_FAMILY-7864%7C2";Tend="768";Tstart="536";shortTE="F";uid="6a23b684-92ac-4f04-9bca-ed04f68d7075"
CABPRJ010001925.1	RepeatMasker	Retroposon?	655326	655964	1791	-	.	ID="RND-1_FAMILY-35";TEgroup="ctg_1925%7CRND-1_FAMILY-35%7C1";Tend="1593";Tstart="777";shortTE="F";uid="f3c4c04e-1d79-40de-895f-04b22835face"
CABPRJ010001925.1	RepeatMasker	DNA/Kolobok-E	217388	217764	2179	-	.	ID="RND-1_FAMILY-28";Tend="1306";Tstart="931";shortTE="F";uid="d39cdc6f-77c5-4772-b2a5-df9bf9e2a7f0"
CABPRJ010001925.1	RepeatMasker	RC/Helitron	9477	9608	821	-	.	ID="RND-5_FAMILY-18995";Tend="1053";Tstart="929";shortTE="F";uid="38c2fd5d-7c15-4b43-8206-9303df93b422"
CABPRJ010001925.1	RepeatMasker	Unknown	729465	730442	1642	-	.	ID="RND-5_FAMILY-11918";Tend="1893";Tstart="921";shortTE="F";uid="82343e9a-43be-4a4c-be51-29ca1bb90c72"
CABPRJ010001925.1	RepeatMasker	DNA/hAT-Tip100	738550	739025	1447	-	.	ID="RND-5_FAMILY-4652";TEgroup="ctg_1925%7CRND-5_FAMILY-4652%7C1";Tend="1592";Tstart="539";shortTE="F";uid="1c217777-75ec-4b9d-8d33-08b25e861011"
CABPRJ010001925.1	RepeatMasker	Unknown	480595	481846	8324	-	.	ID="RND-4_FAMILY-334";Tend="2008";Tstart="684";shortTE="F";uid="26a9a7df-2d03-4919-9fd9-9ae4fdad8553"
CABPRJ010001925.1	RepeatMasker	DNA/Ginger-1	734145	734821	3513	-	.	ID="RND-6_FAMILY-263";Tend="1742";Tstart="978";shortTE="F";uid="11ea26b0-3d53-43aa-941f-d476b2d3a8c7"
CABPRJ010001925.1	RepeatMasker	Retroposon?	231095	231490	1459	-	.	ID="RND-5_FAMILY-3149";Tend="1445";Tstart="1069";shortTE="F";uid="e842c00b-d686-44cf-9725-4b347fe94dfe"
CABPRJ010001925.1	RepeatMasker	DNA	403799	404260	2782	-	.	ID="RND-6_FAMILY-12379";Tend="1341";Tstart="900";shortTE="F";uid="5cab0d27-1934-4bd1-a802-758e46ff39af"
CABPRJ010001926.1	RepeatMasker	DNA/MULE-MuDR	692963	693107	574	+	.	ID="RND-5_FAMILY-2298";Tend="932";Tstart="778";shortTE="F";uid="65df1dc9-52e5-44a6-82e9-4932c9cf49c1"
CABPRJ010001926.1	RepeatMasker	Unknown	26472	26712	2125	+	.	ID="RND-1_FAMILY-241";Tend="1127";Tstart="887";shortTE="F";uid="720de7d3-e3dd-4080-8f93-06e5577e3b79"
CABPRJ010001926.1	RepeatMasker	Unknown	669863	670481	840	+	.	ID="RND-5_FAMILY-5951";TEgroup="ctg_1926%7CRND-5_FAMILY-5951%7C1";Tend="1572";Tstart="839";shortTE="F";uid="ffc8fdec-cf0c-4b15-b428-b36289d9bd21"
CABPRJ010001926.1	RepeatMasker	DNA/Ginger-1	405166	405708	1259	+	.	ID="RND-5_FAMILY-95";Tend="1584";Tstart="927";shortTE="F";uid="922a6bfe-2913-4e3f-be72-694a1cd7f7b8"
CABPRJ010001926.1	RepeatMasker	DNA	233794	234254	1335	+	.	ID="RND-6_FAMILY-12379";Tend="1337";Tstart="926";shortTE="F";uid="6ea6d016-4026-4e03-9046-2799213e64a8"
CABPRJ010001926.1	RepeatMasker	DNA/Ginger-1	405944	406085	516	+	.	ID="RND-5_FAMILY-95";Tend="1700";Tstart="1567";shortTE="F";uid="25318e3e-c838-4514-889c-9d8104c8fea2"
CABPRJ010001926.1	RepeatMasker	Unknown	240349	240836	1663	+	.	ID="RND-5_FAMILY-8688";Tend="1497";Tstart="966";shortTE="F";uid="535fd3a4-405b-4237-a8f7-b25d016bae2e"
CABPRJ010001926.1	RepeatMasker	RC/Helitron	26895	27298	809	+	.	ID="RND-4_FAMILY-261";Tend="1228";Tstart="841";shortTE="F";uid="1f30c5f9-9c69-495b-86e5-064ee41f9698"
CABPRJ010001926.1	RepeatMasker	Retroposon?	687413	687646	924	+	.	ID="RND-4_FAMILY-550";Tend="1161";Tstart="910";shortTE="F";uid="a8ad6714-c883-40a9-8687-340ce5ce3d8e"
CABPRJ010001926.1	RepeatMasker	DNA/Ginger-1	163919	164321	1293	+	.	ID="RND-4_FAMILY-145";Tend="1390";Tstart="979";shortTE="F";uid="f9a05175-6fd4-419a-a007-26dd4c4cafee"
CABPRJ010001926.1	RepeatMasker	Unknown	247453	247590	672	+	.	ID="RND-6_FAMILY-5927";Tend="1319";Tstart="1194";shortTE="F";uid="1b24c5e1-759a-40b8-84f5-07cb48943294"
CABPRJ010001926.1	RepeatMasker	DNA	352920	353308	1321	+	.	ID="RND-4_FAMILY-4227";Tend="1452";Tstart="1040";shortTE="F";uid="28eab1cc-5cfd-486d-a055-ab9647477415"
CABPRJ010001926.1	RepeatMasker	Unknown	27563	27861	1712	+	.	ID="RND-5_FAMILY-4497";Tend="1283";Tstart="989";shortTE="F";uid="06125c2b-0806-47c3-922d-8bde6fb8fa1a"
CABPRJ010001926.1	RepeatMasker	Retroposon?	196804	197177	918	+	.	ID="RND-5_FAMILY-3149";Tend="1444";Tstart="1058";shortTE="F";uid="2e0f7287-fdda-4aaf-9877-62b0f60df9a7"
CABPRJ010001926.1	RepeatMasker	Unknown	160365	160788	1620	+	.	ID="RND-1_FAMILY-190";Tend="1444";Tstart="955";shortTE="F";uid="cac71c66-e53b-4eb5-8dba-56904881524e"
CABPRJ010001926.1	RepeatMasker	Unknown	664943	665220	1604	+	.	ID="RND-5_FAMILY-5954";Tend="1160";Tstart="879";shortTE="F";uid="744cfc30-4c46-4d53-98f9-d87389fd1339"
CABPRJ010001926.1	RepeatMasker	DNA	225287	225486	1131	+	.	ID="RND-5_FAMILY-2609";Tend="1468";Tstart="1253";shortTE="F";uid="f5604964-d203-4591-ba22-997f119d2d76"
CABPRJ010001926.1	RepeatMasker	Retroposon?	143186	143529	1008	+	.	ID="RND-4_FAMILY-241";Tend="1046";Tstart="635";shortTE="F";uid="7a2d30b2-fd7e-40e4-801b-b2f5173f4b42"
CABPRJ010001926.1	RepeatMasker	DNA	176625	176863	740	+	.	ID="RND-6_FAMILY-12379";Tend="1361";Tstart="1110";shortTE="F";uid="42d6a0b1-2d88-40ee-85d5-5e0f03251584"
CABPRJ010001926.1	RepeatMasker	DNA/MULE-MuDR	386154	386292	469	+	.	ID="RND-6_FAMILY-7584";Tend="1174";Tstart="1041";shortTE="F";uid="d18fc02c-9c9d-4ac7-a801-aa6bd0f84b8f"
CABPRJ010001926.1	RepeatMasker	DNA/hAT-Tip100	472475	472758	917	+	.	ID="RND-5_FAMILY-3499";Tend="1221";Tstart="933";shortTE="F";uid="e796f1be-1697-4d82-bcb8-42e6a890249e"
CABPRJ010001926.1	RepeatMasker	Unknown	596677	596862	577	+	.	ID="RND-1_FAMILY-106";Tend="998";Tstart="813";shortTE="F";uid="fe08b307-e269-4333-888f-d100ac609d8a"
CABPRJ010001926.1	RepeatMasker	Unknown	79484	79603	570	+	.	ID="RND-2_FAMILY-88";Tend="1624";Tstart="1506";shortTE="F";uid="be0a4c0d-3729-4646-aec4-e6032039701c"
CABPRJ010001926.1	RepeatMasker	DNA/hAT-Tip100	265672	266343	3142	+	.	ID="RND-6_FAMILY-623";Tend="1283";Tstart="599";shortTE="F";uid="db45f88f-1594-413a-87db-541398a6595b"
CABPRJ010001926.1	RepeatMasker	DNA/hAT-Tip100	422339	422560	572	+	.	ID="RND-6_FAMILY-7682";Tend="1669";Tstart="1482";shortTE="F";uid="d206d3a3-7b8f-481a-9c17-614bc1074767"
CABPRJ010001926.1	RepeatMasker	Unknown	111347	111454	460	+	.	ID="RND-1_FAMILY-190";Tend="1133";Tstart="1032";shortTE="F";uid="8a6535df-cc63-4bf9-adfd-0d8b3b32d5c0"
CABPRJ010001926.1	RepeatMasker	DNA/Kolobok-E	640232	640590	2061	+	.	ID="RND-6_FAMILY-5146";Tend="1544";Tstart="1178";shortTE="F";uid="46dff39d-8562-4b80-bc13-b87ec2a24a10"
CABPRJ010001926.1	RepeatMasker	Unknown	105835	106437	2276	+	.	ID="RND-6_FAMILY-57368";Tend="1464";Tstart="908";shortTE="F";uid="63a65022-1bd2-4492-a132-48643f36f996"
CABPRJ010001926.1	RepeatMasker	DNA/hAT-Tip100	214305	214616	1022	+	.	ID="RND-4_FAMILY-1424";Tend="1217";Tstart="932";shortTE="F";uid="b1c62e22-e14b-4c80-9646-1c093095f262"
CABPRJ010001926.1	RepeatMasker	Unknown	13907	14470	2143	+	.	ID="RND-5_FAMILY-7436";Tend="1447";Tstart="856";shortTE="F";uid="2f955e8f-c15c-4b16-81ba-95e485780423"
CABPRJ010001926.1	RepeatMasker	DNA/hAT-hAT19	484398	484604	639	+	.	ID="DNA8-78_AP";Tend="589";Tstart="408";shortTE="F";uid="91cd8b87-e8cf-46be-83da-6a09a6e71bb6"
CABPRJ010001926.1	RepeatMasker	Retroposon?	56423	56598	437	+	.	ID="RND-1_FAMILY-35";Tend="937";Tstart="768";shortTE="F";uid="c495057f-6fd6-4007-82dc-d4cb4ee143f9"
CABPRJ010001926.1	RepeatMasker	DNA/hAT-Tip100	306947	307226	1856	+	.	ID="RND-6_FAMILY-3254";Tend="1488";Tstart="1218";shortTE="F";uid="d2aa64f7-d53d-4606-b89b-f6552940b3e8"
CABPRJ010001926.1	RepeatMasker	Retroposon?	55482	55927	2994	+	.	ID="RND-4_FAMILY-550";Tend="1650";Tstart="1191";shortTE="F";uid="22072fcb-586d-4604-80df-2ccc9741ec62"
CABPRJ010001926.1	RepeatMasker	Unknown	129314	129480	408	+	.	ID="RND-6_FAMILY-23275";Tend="1112";Tstart="959";shortTE="F";uid="12bd7b03-159f-4772-9223-fa6c24341e86"
CABPRJ010001926.1	RepeatMasker	Unknown	384539	384983	2365	+	.	ID="RND-4_FAMILY-524";Tend="1376";Tstart="965";shortTE="F";uid="4929404d-9606-434f-84d9-d6e23f0e5f32"
CABPRJ010001926.1	RepeatMasker	Retroposon?	3179	3894	4273	+	.	ID="RND-1_FAMILY-1";Tend="1708";Tstart="969";shortTE="F";uid="2b6eeac6-ed7c-4695-a436-f5efcf2ab004"
CABPRJ010001926.1	RepeatMasker	Unknown	150271	150735	1355	+	.	ID="RND-6_FAMILY-25481";Tend="1380";Tstart="926";shortTE="F";uid="e2aa2bbf-249f-493c-99d5-f671354b2d3e"
CABPRJ010001926.1	RepeatMasker	Retroposon?	688534	688726	700	+	.	ID="RND-5_FAMILY-3149";Tend="1445";Tstart="1237";shortTE="F";uid="e73c0ae0-c591-413c-bd7c-6b747cc75189"
CABPRJ010001926.1	RepeatMasker	DNA/Kolobok-E	54117	54364	746	+	.	ID="RND-5_FAMILY-3481";Tend="1648";Tstart="1388";shortTE="F";uid="6571a75c-eca6-449f-a7b6-9e8b3b4b9092"
CABPRJ010001926.1	RepeatMasker	Retroposon?	46421	46821	1974	+	.	ID="RND-5_FAMILY-8932";Tend="1346";Tstart="927";shortTE="F";uid="6d9809fe-d2eb-4f9d-b54f-b0b2abd1a122"
CABPRJ010001926.1	RepeatMasker	Unknown	601011	601435	1043	+	.	ID="RND-6_FAMILY-46130";TEgroup="ctg_1926%7CRND-6_FAMILY-46130%7C1";Tend="1444";Tstart="859";shortTE="F";uid="4bfd45e1-f433-4aab-9471-e405f2853246"
CABPRJ010001926.1	RepeatMasker	Unknown	239809	239930	510	+	.	ID="RND-5_FAMILY-8688";Tend="980";Tstart="839";shortTE="F";uid="544e8199-6aa6-42d3-9bdb-c874f01928e4"
CABPRJ010001926.1	RepeatMasker	DNA/hAT-Tip100	91348	91778	2494	+	.	ID="RND-6_FAMILY-9406";TEgroup="ctg_1926%7CRND-6_FAMILY-9406%7C1";Tend="1336";Tstart="972";shortTE="F";uid="89571a13-1af9-405c-9bce-32d0f356bbec"
CABPRJ010001926.1	RepeatMasker	DNA/Ginger-1	450555	450730	578	+	.	ID="rnd-2_family-26";Tend="1902";Tstart="922";shortTE="F";uid="a70be485-526f-449d-a0f2-8a509d68942e"
CABPRJ010001926.1	RepeatMasker	DNA/hAT	677764	678128	2521	+	.	ID="RND-6_FAMILY-2017";Tend="1336";Tstart="980";shortTE="F";uid="ee81be7a-e0c6-4d5f-8312-a0fee23321cd"
CABPRJ010001926.1	RepeatMasker	DNA/hAT-hAT19	149319	149666	1084	+	.	ID="RND-5_FAMILY-1359";Tend="1467";Tstart="1071";shortTE="F";uid="a3da5a46-d029-403e-bd3d-552fa5291dde"
CABPRJ010001926.1	RepeatMasker	Retroposon?	131732	131920	978	+	.	ID="RND-5_FAMILY-3149";Tend="1444";Tstart="1260";shortTE="F";uid="ba3598f7-a942-4819-a1b0-f4e212646244"
CABPRJ010001926.1	RepeatMasker	DNA/hAT-Tip100	166595	166753	963	+	.	ID="RND-6_FAMILY-8400";Tend="2252";Tstart="2096";shortTE="F";uid="e1038f81-4b44-4e96-ba97-0554b9d61864"
CABPRJ010001926.1	RepeatMasker	Retroposon?	268845	269457	2031	+	.	ID="RND-5_FAMILY-3149";Tend="2077";Tstart="924";shortTE="F";uid="9aaa7610-e713-4daa-8746-6475e7e7f220"
CABPRJ010001926.1	RepeatMasker	DNA/hAT-Tip100	510178	510610	536	+	.	ID="RND-4_FAMILY-244";Tend="1368";Tstart="968";shortTE="F";uid="264266b4-b550-4cc9-af73-8eaa9b23d6ca"
CABPRJ010001926.1	RepeatMasker	DNA/MULE-MuDR	693340	693462	835	+	.	ID="RND-5_FAMILY-2298";Tend="1444";Tstart="1317";shortTE="F";uid="313b3807-fcaa-49f5-9665-8a08c7876b86"
CABPRJ010001926.1	RepeatMasker	DNA/hAT-hAT19	684253	684502	492	+	.	ID="HAT-N7_AP";Tend="295";Tstart="24";shortTE="F";uid="847e99df-3e24-414e-9d5d-093afdf0e5c6"
CABPRJ010001926.1	RepeatMasker	Unknown	646225	646359	423	+	.	ID="RND-5_FAMILY-542";Tend="1749";Tstart="1615";shortTE="F";uid="55680b7e-365e-46bd-b193-056a4660298f"
CABPRJ010001926.1	RepeatMasker	LINE/CR1	411442	411847	516	+	.	ID="RND-6_FAMILY-2891";Tend="1454";Tstart="1055";shortTE="F";uid="0bae4dad-410b-478a-b23c-19bb6e3ba929"
CABPRJ010001926.1	RepeatMasker	Unknown	687712	687930	1017	+	.	ID="RND-6_FAMILY-5446";Tend="1541";Tstart="1322";shortTE="F";uid="f0a2e72d-a43a-47c9-b405-9e0397229f57"
CABPRJ010001926.1	RepeatMasker	Unknown	85233	85742	1064	+	.	ID="RND-3_FAMILY-29";Tend="1366";Tstart="901";shortTE="F";uid="db72a54f-ca81-4392-b2bd-1598a04a4e1f"
CABPRJ010001926.1	RepeatMasker	Retroposon?	278016	278245	812	+	.	ID="RND-5_FAMILY-7401";Tend="997";Tstart="767";shortTE="F";uid="2b7c6a7a-4a64-47fb-9959-34c087bae5e7"
CABPRJ010001926.1	RepeatMasker	Retroposon?	572745	573086	1331	+	.	ID="RND-5_FAMILY-3149";Tend="1444";Tstart="1084";shortTE="F";uid="5c8b9cb4-535e-46e5-905d-6cb27df35651"
CABPRJ010001926.1	RepeatMasker	Retroposon?	287204	287559	1065	+	.	ID="RND-5_FAMILY-8932";Tend="1346";Tstart="927";shortTE="F";uid="04cc2cd0-5371-49c2-9e36-9a2f0bd00a0c"
CABPRJ010001926.1	RepeatMasker	Retroposon?	537561	537797	1442	+	.	ID="RND-5_FAMILY-4854";Tend="574";Tstart="184";shortTE="F";uid="83c43be4-2ef4-4939-ba9c-559aed90debe"
CABPRJ010001926.1	RepeatMasker	DNA/Ginger-1	556809	557031	1023	+	.	ID="rnd-6_family-406";Tend="1105";Tstart="665";shortTE="F";uid="c56ec95b-546a-4811-a959-2531786148ce"
CABPRJ010001926.1	RepeatMasker	DNA/hAT	125515	125661	782	+	.	ID="RND-6_FAMILY-10937";Tend="1245";Tstart="1104";shortTE="F";uid="a599d6ba-d69d-4c09-85f2-10f9b92b8399"
CABPRJ010001926.1	RepeatMasker	DNA/Kolobok-E	590520	590836	566	+	.	ID="RND-6_FAMILY-22761";Tend="1083";Tstart="770";shortTE="F";uid="cff0f77a-10e7-4138-9ebd-9f762ace57b0"
CABPRJ010001926.1	RepeatMasker	DNA/Ginger-1	626763	627187	634	+	.	ID="RND-5_FAMILY-95";Tend="1671";Tstart="1204";shortTE="F";uid="135d8135-17e6-4318-8080-ce4f564e9c1c"
CABPRJ010001926.1	RepeatMasker	DNA/hAT-hAT19	670783	671009	1352	+	.	ID="RND-5_FAMILY-4782";Tend="1641";Tstart="1415";shortTE="F";uid="f3f5d9ec-bd7d-456a-a787-39c8c751d116"
CABPRJ010001926.1	RepeatMasker	DNA/Ginger-1	530939	531471	3102	+	.	ID="RND-1_FAMILY-12";Tend="1489";Tstart="951";shortTE="F";uid="1d2b0669-1688-43fe-9ada-274b08b51a15"
CABPRJ010001926.1	RepeatMasker	DNA/hAT-hAT19	235163	235714	541	+	.	ID="DNA8-78_AP";TEgroup="ctg_1926%7CDNA8-78_AP%7C1";Tend="598";Tstart="1";shortTE="F";uid="d3b97845-a03b-404b-b89f-6a59b763b91d"
CABPRJ010001926.1	RepeatMasker	DNA/hAT-Tip100	670479	670637	874	+	.	ID="RND-6_FAMILY-9406";Tend="1414";Tstart="1258";shortTE="F";uid="6acd851b-c691-485d-816a-91bf667af26f"
CABPRJ010001926.1	RepeatMasker	DNA/hAT-Blackjack	189784	189943	987	+	.	ID="RND-6_FAMILY-3707";Tend="1141";Tstart="988";shortTE="F";uid="ea93daf4-1b16-4640-83e5-875ca5fcfec3"
CABPRJ010001926.1	RepeatMasker	Unknown	584595	585058	689	+	.	ID="RND-5_FAMILY-3159";Tend="1393";Tstart="924";shortTE="F";uid="233a0505-b27d-450e-906c-ea1d8475107b"
CABPRJ010001926.1	RepeatMasker	Unknown	263111	263595	2680	+	.	ID="RND-4_FAMILY-1082";Tend="1421";Tstart="970";shortTE="F";uid="11cc757f-caf0-49b1-84a9-4b12f49596c0"
CABPRJ010001926.1	RepeatMasker	LINE/RTE-BovB	40237	41622	1665	+	.	ID="RND-6_FAMILY-2124";Tend="2310";Tstart="375";shortTE="F";uid="ba4c5d63-2d0b-4347-8da9-581bcc0f1793"
CABPRJ010001926.1	RepeatMasker	DNA	184524	184680	595	+	.	ID="RND-6_FAMILY-7932";Tend="1591";Tstart="1449";shortTE="F";uid="f140df86-0277-4d19-9f0f-76239b366301"
CABPRJ010001926.1	RepeatMasker	DNA	492592	492700	563	+	.	ID="RND-6_FAMILY-6691";Tend="1961";Tstart="1855";shortTE="F";uid="de337db8-c4af-4319-924a-67947172eaa9"
CABPRJ010001926.1	RepeatMasker	Unknown	6535	6635	435	+	.	ID="RND-6_FAMILY-1110";Tend="839";Tstart="739";shortTE="F";uid="5e47f76d-915d-4f11-9da6-f598fc1d808d"
CABPRJ010001926.1	RepeatMasker	DNA/hAT-Tip100	177379	178232	593	+	.	ID="RND-6_FAMILY-623";TEgroup="ctg_1926%7CRND-6_FAMILY-623%7C1";Tend="1284";Tstart="599";shortTE="F";uid="e0d83ff6-f366-48d3-b898-f34645ce3b67"
CABPRJ010001926.1	RepeatMasker	DNA	668252	668398	492	+	.	ID="RND-6_FAMILY-3139";Tend="1584";Tstart="1442";shortTE="F";uid="8e3e5eb7-0ffa-4e3e-8593-8922e0282ea7"
CABPRJ010001926.1	RepeatMasker	DNA/Kolobok-E	344725	345366	3954	+	.	ID="RND-6_FAMILY-5146";Tend="1548";Tstart="909";shortTE="F";uid="d73418c6-2033-45f0-8900-a45a570a125f"
CABPRJ010001926.1	RepeatMasker	Retroposon?	299459	299743	1068	+	.	ID="RND-5_FAMILY-7401";Tend="1116";Tstart="856";shortTE="F";uid="3a32bb2f-477c-462a-b085-58beaa23c952"
CABPRJ010001926.1	RepeatMasker	DNA	347906	348247	1845	+	.	ID="RND-6_FAMILY-8590";Tend="1644";Tstart="1319";shortTE="F";uid="d13d01c5-8808-4f72-a4d8-a710278d40ec"
CABPRJ010001926.1	RepeatMasker	Retroposon?	182105	182366	920	+	.	ID="RND-5_FAMILY-7470";Tend="1356";Tstart="1104";shortTE="F";uid="4461bcde-3853-46a3-9eb8-a37a9f095e53"
CABPRJ010001926.1	RepeatMasker	DNA/Ginger-1	30118	30218	568	+	.	ID="RND-5_FAMILY-95";Tend="1600";Tstart="1498";shortTE="F";uid="507d608c-42c7-4396-a768-e7dd40a32946"
CABPRJ010001926.1	RepeatMasker	DNA/hAT-Tip100	177009	177224	691	+	.	ID="RND-5_FAMILY-158";Tend="853";Tstart="631";shortTE="F";uid="10987f6a-1862-4a63-b50a-b0e9ca56a6f8"
CABPRJ010001926.1	RepeatMasker	DNA/PIF-Spy	468223	468355	422	+	.	ID="ISL2EU-3N1_CFL";Tend="341";Tstart="209";shortTE="F";uid="39af3b52-bf1c-4b43-9ca5-285f7baa26d7"
CABPRJ010001926.1	RepeatMasker	DNA	381284	381492	450	+	.	ID="TTAA19_AP";Tend="262";Tstart="60";shortTE="F";uid="7ee3e39c-7b1e-4473-8bf2-cfc568ef2378"
CABPRJ010001926.1	RepeatMasker	DNA	677463	677806	2325	+	.	ID="RND-5_FAMILY-85";Tend="1277";Tstart="925";shortTE="F";uid="2101bfd6-efa9-4c92-818b-e8f08626582e"
CABPRJ010001926.1	RepeatMasker	DNA/hAT	166417	166534	490	+	.	ID="RND-5_FAMILY-6846";Tend="1382";Tstart="1269";shortTE="F";uid="faa84d2f-610e-4e2d-b552-d514ffcfc7a8"
CABPRJ010001926.1	RepeatMasker	Retroposon?	683826	684244	1464	+	.	ID="RND-5_FAMILY-8932";Tend="1332";Tstart="906";shortTE="F";uid="7547cdbf-0d64-4a95-b7be-921a3060f185"
CABPRJ010001926.1	RepeatMasker	Retroposon?	644570	644901	476	+	.	ID="RND-1_FAMILY-1";Tend="1804";Tstart="1471";shortTE="F";uid="339921fa-d2b8-4735-bd17-c15870c8964d"
CABPRJ010001926.1	RepeatMasker	DNA/Ginger-1	275862	276092	1248	+	.	ID="RND-5_FAMILY-5851";Tend="1186";Tstart="913";shortTE="F";uid="e4dbca62-7444-4568-bc45-cab3ecac2219"
CABPRJ010001926.1	RepeatMasker	RC/Helitron	705702	706244	1013	+	.	ID="RND-6_FAMILY-9356";Tend="734";Tstart="226";shortTE="F";uid="0ef81c79-95ac-4c02-a272-870db0b9fa2f"
CABPRJ010001926.1	RepeatMasker	DNA/hAT	592714	592945	587	+	.	ID="RND-5_FAMILY-2676";Tend="1149";Tstart="957";shortTE="F";uid="cf3fb113-b38f-46ff-9d8e-4a6aeb021c70"
CABPRJ010001926.1	RepeatMasker	DNA/hAT-Charlie	311691	311891	652	+	.	ID="DNA8-55B_AP";Tend="186";Tstart="1";shortTE="F";uid="95f1959a-270a-443d-9368-66443c619478"
CABPRJ010001926.1	RepeatMasker	DNA	278610	278873	1001	+	.	ID="TTAA7_AP";Tend="433";Tstart="174";shortTE="F";uid="c4ab3021-4de3-4776-ae5c-008dbb5440c4"
CABPRJ010001926.1	RepeatMasker	RC/Helitron	693944	694206	744	+	.	ID="RND-4_FAMILY-261";Tend="1270";Tstart="1002";shortTE="F";uid="e877c9f7-f1f6-4a2c-81b9-6616cf733317"
CABPRJ010001926.1	RepeatMasker	RC/Helitron	400045	400175	539	+	.	ID="RND-6_FAMILY-16447";Tend="1418";Tstart="1301";shortTE="F";uid="fb6e513f-d147-4658-bf54-3bd7065753ee"
CABPRJ010001926.1	RepeatMasker	DNA/hAT-Tip100	461704	461988	810	+	.	ID="RND-6_FAMILY-7682";Tend="1440";Tstart="1167";shortTE="F";uid="fee79dbe-3b72-4790-a8fb-a4f754c7dee5"
CABPRJ010001926.1	RepeatMasker	Retroposon?	610341	610535	422	+	.	ID="RND-6_FAMILY-785";Tend="1104";Tstart="943";shortTE="F";uid="5237b9b8-eee1-4022-a442-b8a92acc6a87"
CABPRJ010001926.1	RepeatMasker	DNA/Kolobok-E	447844	448473	3210	+	.	ID="RND-6_FAMILY-13202";Tend="1553";Tstart="951";shortTE="F";uid="06a86a5d-b53e-4c8b-8e89-a8b33b1d533d"
CABPRJ010001926.1	RepeatMasker	DNA/Kolobok-E	482667	483070	1164	+	.	ID="RND-6_FAMILY-13202";Tend="1403";Tstart="1016";shortTE="F";uid="fd8a9e87-6a9f-4810-a6b8-d8a9a0afe425"
CABPRJ010001926.1	RepeatMasker	DNA	50446	50800	505	+	.	ID="RND-5_FAMILY-2609";Tend="1453";Tstart="1088";shortTE="F";uid="966dd62e-9a3a-483b-8a44-550ea31a6d9c"
CABPRJ010001926.1	RepeatMasker	DNA	518875	519284	789	+	.	ID="RND-6_FAMILY-12379";Tend="1337";Tstart="963";shortTE="F";uid="36c095e5-281d-4817-8020-d418a8c30541"
CABPRJ010001926.1	RepeatMasker	DNA/hAT-Ac	363832	364115	727	+	.	ID="RND-6_FAMILY-6162";Tend="1547";Tstart="1275";shortTE="F";uid="33359f8e-af9b-4b02-910c-a3798f2f8bf4"
CABPRJ010001926.1	RepeatMasker	DNA/Kolobok-E	245140	245391	525	+	.	ID="RND-5_FAMILY-3481";Tend="1653";Tstart="1398";shortTE="F";uid="2b67a809-c46c-4c24-9b99-38c729020147"
CABPRJ010001926.1	RepeatMasker	DNA/hAT	284201	284487	1487	+	.	ID="RND-5_FAMILY-6846";Tend="1540";Tstart="1275";shortTE="F";uid="5a726490-4786-4ac8-9b77-c64e1a51f1f4"
CABPRJ010001926.1	RepeatMasker	Unknown	200436	200889	1977	+	.	ID="RND-6_FAMILY-3898";Tend="1287";Tstart="859";shortTE="F";uid="3b428f22-d63d-4800-a0ef-b9fe972e1f6d"
CABPRJ010001926.1	RepeatMasker	Retroposon?	295904	296350	2222	+	.	ID="RND-5_FAMILY-3149";Tend="1442";Tstart="973";shortTE="F";uid="ed21a58c-f926-4603-a13a-ec75cc3b6e3b"
CABPRJ010001926.1	RepeatMasker	Unknown	292259	292779	2500	+	.	ID="RND-5_FAMILY-625";Tend="1439";Tstart="938";shortTE="F";uid="584e123c-1966-46b4-aea2-461bf99eee37"
CABPRJ010001926.1	RepeatMasker	Unknown	136659	137294	3000	+	.	ID="RND-5_FAMILY-2355";Tend="1563";Tstart="875";shortTE="F";uid="71f340b1-28ce-4e25-be11-280129740e81"
CABPRJ010001926.1	RepeatMasker	Retroposon?	685901	686418	1780	+	.	ID="RND-5_FAMILY-8932";Tend="1346";Tstart="907";shortTE="F";uid="595ecd78-88e0-403d-af57-cc0b03c98467"
CABPRJ010001926.1	RepeatMasker	Unknown	690197	690349	1180	+	.	ID="RND-5_FAMILY-2413";Tend="1103";Tstart="947";shortTE="F";uid="2276e7ee-2d32-434a-b9de-3ccfe7ac2c6b"
CABPRJ010001926.1	RepeatMasker	DNA/hAT-Tip100	666815	666942	714	+	.	ID="RND-5_FAMILY-9334";Tend="1078";Tstart="942";shortTE="F";uid="3e71959b-1eed-4c2b-b05f-57b8f6a7926d"
CABPRJ010001926.1	RepeatMasker	DNA/hAT-Charlie	188777	189004	606	+	.	ID="RND-5_FAMILY-753";Tend="2033";Tstart="1807";shortTE="F";uid="db9e11e3-8521-4e2b-a913-38480d589f3f"
CABPRJ010001926.1	RepeatMasker	Unknown	342873	343428	553	+	.	ID="RND-5_FAMILY-6081";TEgroup="ctg_1926%7CRND-5_FAMILY-6081%7C1";Tend="1581";Tstart="915";shortTE="F";uid="d487b093-1c22-408f-8d5d-d04e1250f2ee"
CABPRJ010001926.1	RepeatMasker	DNA	602741	602856	555	+	.	ID="RND-6_FAMILY-5165";Tend="1690";Tstart="1567";shortTE="F";uid="f58eb4f1-fdf0-4582-b94c-8e798e3f430d"
CABPRJ010001926.1	RepeatMasker	DNA/hAT-hAT19	308130	308359	956	+	.	ID="RND-5_FAMILY-4782";Tend="1613";Tstart="1388";shortTE="F";uid="3d5929c6-ea1c-48c5-a61e-683beed399a5"
CABPRJ010001926.1	RepeatMasker	Unknown	403606	404016	1096	+	.	ID="RND-1_FAMILY-135";Tend="1293";Tstart="927";shortTE="F";uid="1ecc9f4e-4fa4-41bc-81a8-8546b167b112"
CABPRJ010001926.1	RepeatMasker	DNA	507770	508301	1754	+	.	ID="RND-4_FAMILY-4227";Tend="1483";Tstart="934";shortTE="F";uid="cdde270d-7305-4cec-a91c-256771a00d88"
CABPRJ010001926.1	RepeatMasker	DNA/MULE-MuDR	276128	276378	1308	+	.	ID="RND-6_FAMILY-11889";Tend="1342";Tstart="1097";shortTE="F";uid="c352a0e7-3b9c-451c-88d0-c14cc7932279"
CABPRJ010001926.1	RepeatMasker	DNA/Kolobok-E	439435	440084	2399	+	.	ID="RND-1_FAMILY-28";Tend="1624";Tstart="954";shortTE="F";uid="576521df-2a9e-4734-8f2e-f89d8c91e8fd"
CABPRJ010001926.1	RepeatMasker	Unknown	79060	79476	1432	+	.	ID="RND-6_FAMILY-3236";Tend="1346";Tstart="896";shortTE="F";uid="c5b0b47d-d70a-47d0-8d2e-f24e4f388f5f"
CABPRJ010001926.1	RepeatMasker	DNA/hAT	621683	622056	634	+	.	ID="DNA8-17_AP";Tend="411";Tstart="4";shortTE="F";uid="1ec088c5-c905-4655-a56f-3975c1584369"
CABPRJ010001926.1	RepeatMasker	Retroposon?	450731	451304	813	+	.	ID="RND-4_FAMILY-241";Tend="1815";Tstart="1202";shortTE="F";uid="23821e3c-9986-476c-8768-722c467c9568"
CABPRJ010001926.1	RepeatMasker	DNA/Ginger-1	157707	158236	3167	+	.	ID="RND-1_FAMILY-12";Tend="1497";Tstart="957";shortTE="F";uid="c381d31a-2c6f-4c86-a2b9-d0bfb9ec3396"
CABPRJ010001926.1	RepeatMasker	Retroposon?	576667	577030	922	+	.	ID="RND-6_FAMILY-14413";Tend="1370";Tstart="963";shortTE="F";uid="80927d5a-a8f8-45da-919c-d9704e77f9ae"
CABPRJ010001926.1	RepeatMasker	DNA/Ginger-1	464970	465079	640	+	.	ID="RND-5_FAMILY-95";Tend="1032";Tstart="922";shortTE="F";uid="5d65db2b-fec7-4cb9-a559-569669824206"
CABPRJ010001926.1	RepeatMasker	DNA/Ginger-1	636649	636895	716	+	.	ID="RND-2_FAMILY-26";Tend="1871";Tstart="1625";shortTE="F";uid="52805217-63de-4974-8410-77d490083e36"
CABPRJ010001926.1	RepeatMasker	Retroposon?	686814	686957	842	+	.	ID="RND-6_FAMILY-146";Tend="1721";Tstart="1570";shortTE="F";uid="81743064-ca58-4125-90dc-c4cb2f503290"
CABPRJ010001926.1	RepeatMasker	Unknown	103721	104231	1121	+	.	ID="RND-1_FAMILY-190";Tend="1436";Tstart="954";shortTE="F";uid="19f0999c-9041-48c7-824c-8ee784693cee"
CABPRJ010001926.1	RepeatMasker	Unknown	148108	148408	838	+	.	ID="RND-6_FAMILY-12923";Tend="1195";Tstart="849";shortTE="F";uid="47ed46ad-af00-481d-b136-be90bf570925"
CABPRJ010001926.1	RepeatMasker	DNA	705532	705772	514	+	.	ID="RND-6_FAMILY-3139";Tend="1624";Tstart="1399";shortTE="F";uid="38127944-d5ed-470a-ac36-bb2802d251c9"
CABPRJ010001926.1	RepeatMasker	LINE/CR1	410931	411225	636	+	.	ID="RND-6_FAMILY-3785";Tend="1154";Tstart="865";shortTE="F";uid="fc75be81-80e9-477d-809e-37464f5c6493"
CABPRJ010001926.1	RepeatMasker	DNA	259066	259489	1717	+	.	ID="RND-6_FAMILY-12379";Tend="1341";Tstart="910";shortTE="F";uid="6907e2be-6e52-44b7-b2ad-43ba75d313c3"
CABPRJ010001926.1	RepeatMasker	Retroposon?	388245	388661	579	+	.	ID="RND-5_FAMILY-7401";Tend="1227";Tstart="794";shortTE="F";uid="baac41cd-2014-45e1-94ce-e84767974439"
CABPRJ010001926.1	RepeatMasker	DNA/Ginger-1	606965	607142	499	+	.	ID="RND-2_FAMILY-26";Tend="1955";Tstart="1781";shortTE="F";uid="c8efd533-b062-409f-83b4-4b4d6bc49aeb"
CABPRJ010001926.1	RepeatMasker	DNA/MULE-MuDR	39408	40231	1258	+	.	ID="rnd-6_family-9437";Tend="1736";Tstart="1004";shortTE="F";uid="3cc97d38-0929-46e3-93f8-06e599392c64"
CABPRJ010001926.1	RepeatMasker	Retroposon?	611104	611429	748	+	.	ID="RND-6_FAMILY-14413";Tend="1361";Tstart="1015";shortTE="F";uid="7724252f-c2b6-417b-9ff1-6685abf5393b"
CABPRJ010001926.1	RepeatMasker	DNA	156353	156701	470	+	.	ID="RND-6_FAMILY-12379";Tend="1337";Tstart="998";shortTE="F";uid="86b3e8e8-7a0d-4a78-932c-f098205c6907"
CABPRJ010001926.1	RepeatMasker	Unknown	591950	592675	2601	+	.	ID="RND-5_FAMILY-4716";Tend="1288";Tstart="589";shortTE="F";uid="4214263e-144a-48c0-a60e-c971cae440e4"
CABPRJ010001926.1	RepeatMasker	RC/Helitron	373953	374351	683	+	.	ID="RND-5_FAMILY-5861";TEgroup="ctg_1926%7CRND-5_FAMILY-5861%7C2";Tend="1169";Tstart="833";shortTE="F";uid="9fbdd201-0013-4c5c-94e0-12f148f9a407"
CABPRJ010001926.1	RepeatMasker	DNA/Ginger-1	494648	494767	425	+	.	ID="RND-5_FAMILY-95";Tend="1029";Tstart="920";shortTE="F";uid="bb8a192a-2ddf-410d-ac0a-0a046ff24c0a"
CABPRJ010001926.1	RepeatMasker	DNA/Ginger-1	138901	139167	684	+	.	ID="RND-4_FAMILY-465";Tend="1153";Tstart="928";shortTE="F";uid="c676ac99-1374-4696-806f-6f7953c6732d"
CABPRJ010001926.1	RepeatMasker	DNA/hAT-Ac	226998	227104	525	+	.	ID="RND-5_FAMILY-13784";Tend="1148";Tstart="1053";shortTE="F";uid="7c0e59a2-22b2-4757-ba38-7b7fbb4db892"
CABPRJ010001926.1	RepeatMasker	Unknown	47984	48281	1100	+	.	ID="RND-5_FAMILY-667";Tend="1127";Tstart="871";shortTE="F";uid="38c96b7c-5117-4950-83d4-db3f21a05015"
CABPRJ010001926.1	RepeatMasker	DNA/hAT-Tip100	234350	234693	992	+	.	ID="RND-4_FAMILY-244";Tend="1352";Tstart="972";shortTE="F";uid="122bc09e-744a-47a7-bbae-507247505bcc"
CABPRJ010001926.1	RepeatMasker	Retroposon?	122407	122595	426	+	.	ID="RND-6_FAMILY-14413";Tend="1389";Tstart="1199";shortTE="F";uid="f93be949-98b9-435c-bdf1-29c7ccad1945"
CABPRJ010001926.1	RepeatMasker	DNA	167473	167614	610	+	.	ID="DNA8-30_AP";Tend="135";Tstart="1";shortTE="F";uid="f2c807fe-fbb8-4525-9c89-67ec82f8f375"
CABPRJ010001926.1	RepeatMasker	DNA/hAT-Tip100	701318	702674	2740	+	.	ID="RND-6_FAMILY-17918";TEgroup="ctg_1926%7CRND-6_FAMILY-17918%7C1";Tend="1675";Tstart="516";shortTE="F";uid="fafe70b6-2a81-4b22-9ad0-7f860a2ab778"
CABPRJ010001926.1	RepeatMasker	DNA/TcMar-Mariner	247076	247211	612	+	.	ID="RND-6_FAMILY-9023";Tend="822";Tstart="689";shortTE="F";uid="523b6a92-2392-4230-8395-3cb3be6129f5"
CABPRJ010001926.1	RepeatMasker	DNA/hAT	593645	593769	416	+	.	ID="RND-6_FAMILY-10937";Tend="1216";Tstart="1102";shortTE="F";uid="1cb13b09-291f-40c8-8d2a-291d4fcb70cf"
CABPRJ010001926.1	RepeatMasker	RC/Helitron	631964	632089	420	+	.	ID="RND-6_FAMILY-8525";Tend="1224";Tstart="1105";shortTE="F";uid="6df990cf-78e5-4779-9eaa-654024ea7b9c"
CABPRJ010001926.1	RepeatMasker	DNA/Ginger-1	249757	250131	1656	+	.	ID="RND-1_FAMILY-12";Tend="1486";Tstart="1069";shortTE="F";uid="5cc816ec-c5c3-4fc4-b777-46a84ab29b34"
CABPRJ010001926.1	RepeatMasker	DNA/hAT-Charlie	99236	99541	1565	+	.	ID="RND-4_FAMILY-490";Tend="1327";Tstart="1016";shortTE="F";uid="3689429d-e3ef-423f-97c2-e2d0d185af3c"
CABPRJ010001926.1	RepeatMasker	DNA/Ginger-1	706245	706354	1065	+	.	ID="rnd-2_family-26";Tend="1949";Tstart="1364";shortTE="F";uid="bbed3a87-7699-4e94-8917-dc9d39cc8caa"
CABPRJ010001926.1	RepeatMasker	DNA/Ginger-1	349225	349719	2271	+	.	ID="RND-1_FAMILY-12";Tend="1409";Tstart="926";shortTE="F";uid="ae41b307-b41f-4305-a2d6-61aac75f7621"
CABPRJ010001926.1	RepeatMasker	DNA/MULE-MuDR	253092	253426	1255	+	.	ID="RND-5_FAMILY-2298";Tend="1147";Tstart="779";shortTE="F";uid="ab6b570f-c13f-4d7e-b197-1919b5a9d4e0"
CABPRJ010001926.1	RepeatMasker	LINE/RTE-BovB	34017	34194	597	+	.	ID="RND-1_FAMILY-79";Tend="1779";Tstart="1584";shortTE="F";uid="ad80c0be-9db3-466e-8a92-04c4c2e9aec1"
CABPRJ010001926.1	RepeatMasker	DNA/Ginger-1	413549	413963	728	+	.	ID="rnd-5_family-95";Tend="1407";Tstart="922";shortTE="F";uid="3e914ba8-63ae-406e-99fe-189bc6295b2f"
CABPRJ010001926.1	RepeatMasker	Retroposon?	255423	255658	1603	+	.	ID="RND-6_FAMILY-146";Tend="1179";Tstart="950";shortTE="F";uid="292e0a87-73ad-4800-8e8a-4948503aa963"
CABPRJ010001926.1	RepeatMasker	Unknown	209695	210081	1152	+	.	ID="RND-5_FAMILY-667";Tend="1185";Tstart="853";shortTE="F";uid="8e282f3f-280f-466b-81d7-df6063fc3216"
CABPRJ010001926.1	RepeatMasker	DNA/hAT-hAT19	675410	675704	744	+	.	ID="RND-5_FAMILY-4782";Tend="1613";Tstart="1305";shortTE="F";uid="e3c5a9b2-7893-4083-a0e1-09d5a146c4ce"
CABPRJ010001926.1	RepeatMasker	DNA/Maverick	713506	714587	2547	+	.	ID="rnd-5_family-1624";Tend="2126";Tstart="51";shortTE="F";uid="18edb5c2-dfb0-43c4-83ed-07588972fa43"
CABPRJ010001926.1	RepeatMasker	Retroposon?	43962	44226	942	+	.	ID="RND-6_FAMILY-14413";Tend="1389";Tstart="1139";shortTE="F";uid="77789742-3ea0-44fb-aa25-59d84a2f00ea"
CABPRJ010001926.1	RepeatMasker	DNA/hAT-Tip100	280317	280655	928	+	.	ID="RND-4_FAMILY-244";Tend="1365";Tstart="968";shortTE="F";uid="a7a784bd-1d31-4c71-9705-1d240e45d2d0"
CABPRJ010001926.1	RepeatMasker	DNA/hAT-Tip100	667252	667417	409	+	.	ID="RND-5_FAMILY-9334";Tend="1362";Tstart="1219";shortTE="F";uid="39ccff64-ccd7-4d87-8918-e310f150de30"
CABPRJ010001926.1	RepeatMasker	Unknown	535039	535148	424	+	.	ID="RND-6_FAMILY-565";Tend="1295";Tstart="1183";shortTE="F";uid="b0743f5c-4dff-4122-a696-191fcbb5e81a"
CABPRJ010001926.1	RepeatMasker	DNA/Ginger-1	172818	173106	566	+	.	ID="RND-6_FAMILY-406";Tend="1012";Tstart="711";shortTE="F";uid="3c07ef49-637d-46d6-aff6-0bf333fbd9fc"
CABPRJ010001926.1	RepeatMasker	DNA/Kolobok-E	460854	461246	902	+	.	ID="RND-6_FAMILY-5146";Tend="1543";Tstart="1171";shortTE="F";uid="b0eee005-c5d1-497c-b559-791964d63e97"
CABPRJ010001926.1	RepeatMasker	Unknown	329731	330090	1154	+	.	ID="RND-6_FAMILY-3236";Tend="1428";Tstart="1018";shortTE="F";uid="738f7ce2-010c-4429-a4b0-10f39d9f2c7f"
CABPRJ010001926.1	RepeatMasker	DNA/Kolobok-E	109404	109846	2541	+	.	ID="RND-6_FAMILY-13202";Tend="1410";Tstart="993";shortTE="F";uid="812b9d84-d0a2-47c8-99f8-56b4babed675"
CABPRJ010001926.1	RepeatMasker	Retroposon?	608190	608345	564	+	.	ID="RND-5_FAMILY-8932";Tend="1323";Tstart="1157";shortTE="F";uid="384f30a1-3ee4-4255-bb72-4b63077b0d40"
CABPRJ010001926.1	RepeatMasker	Retroposon?	133701	134061	1397	+	.	ID="RND-5_FAMILY-8932";Tend="1345";Tstart="977";shortTE="F";uid="20730d05-a417-4584-8728-6ac20926cbc8"
CABPRJ010001926.1	RepeatMasker	Retroposon?	394518	394780	713	+	.	ID="RND-6_FAMILY-5185";Tend="808";Tstart="569";shortTE="F";uid="4b8ba989-db48-4af8-9ad7-be797914c57f"
CABPRJ010001926.1	RepeatMasker	Unknown	654194	654492	986	+	.	ID="RND-6_FAMILY-11785";Tend="1589";Tstart="1294";shortTE="F";uid="f2d79bfe-e36a-4e56-80c7-3eb05c55a21c"
CABPRJ010001926.1	RepeatMasker	DNA/hAT-Charlie	145112	145261	696	+	.	ID="RND-5_FAMILY-3557";Tend="1148";Tstart="1003";shortTE="F";uid="7d53f28b-321c-4bbc-8563-4bd93225ccc3"
CABPRJ010001926.1	RepeatMasker	DNA/Kolobok-E	236513	236760	571	+	.	ID="RND-5_FAMILY-5385";Tend="484";Tstart="238";shortTE="F";uid="4b23fdcb-98a7-4401-8740-2c198f1776ec"
CABPRJ010001926.1	RepeatMasker	DNA/hAT	49041	49660	4007	+	.	ID="RND-4_FAMILY-312";Tend="1637";Tstart="965";shortTE="F";uid="fa05e78f-bc54-4046-ae8f-d997299138c3"
CABPRJ010001926.1	RepeatMasker	Unknown	386441	386920	2426	+	.	ID="RND-6_FAMILY-3726";Tend="1321";Tstart="840";shortTE="F";uid="51b289fc-677c-47d8-b2b1-1970cd8dfd4e"
CABPRJ010001926.1	RepeatMasker	DNA/TcMar-Mariner	647551	648012	3237	+	.	ID="RND-6_FAMILY-12355";Tend="1427";Tstart="967";shortTE="F";uid="16eed3c7-6a66-4646-ba50-494ce9b31cfa"
CABPRJ010001926.1	RepeatMasker	DNA/hAT-hAT19	690944	691184	521	+	.	ID="RND-5_FAMILY-4782";Tend="1274";Tstart="1014";shortTE="F";uid="5a8c9935-f285-4468-b969-00ea773b5e4d"
CABPRJ010001926.1	RepeatMasker	Unknown	608843	609109	1534	+	.	ID="RND-5_FAMILY-4497";Tend="1237";Tstart="976";shortTE="F";uid="3f5ad26f-645f-4bc4-9e96-b2216c1d7c45"
CABPRJ010001926.1	RepeatMasker	DNA/hAT-Tip100	490181	490608	1344	+	.	ID="RND-6_FAMILY-7682";Tend="1649";Tstart="1174";shortTE="F";uid="6d39ffe8-badb-429d-ab51-797d6d4da9ef"
CABPRJ010001926.1	RepeatMasker	DNA/Ginger-1	515378	516000	3098	+	.	ID="rnd-1_family-12";Tend="1493";Tstart="894";shortTE="F";uid="b1706921-bed4-4c60-867c-525b5ab9bc3d"
CABPRJ010001926.1	RepeatMasker	DNA/hAT-hAT19	126075	126607	1011	+	.	ID="dna8-78_ap";Tend="624";Tstart="2";shortTE="F";uid="10d31b42-3510-4e04-bc1c-7978fb078069"
CABPRJ010001926.1	RepeatMasker	DNA/hAT-Tip100	598005	598444	1635	+	.	ID="RND-6_FAMILY-7682";Tend="1634";Tstart="1167";shortTE="F";uid="1d049887-9aec-454d-90f7-e349df073ed1"
CABPRJ010001926.1	RepeatMasker	Unknown	175837	176142	1465	+	.	ID="RND-6_FAMILY-23275";Tend="1244";Tstart="946";shortTE="F";uid="da8317e4-116f-4977-897b-b38de58ba5cb"
CABPRJ010001926.1	RepeatMasker	DNA/Kolobok-E	331056	331257	621	+	.	ID="RND-6_FAMILY-13202";Tend="1433";Tstart="1228";shortTE="F";uid="05d66e01-9e52-4dd2-b7ff-5f5c59c347c9"
CABPRJ010001926.1	RepeatMasker	Retroposon?	128347	128551	1090	+	.	ID="RND-5_FAMILY-3149";Tend="1444";Tstart="1234";shortTE="F";uid="5c14340a-07bc-40bf-b622-cca727985033"
CABPRJ010001926.1	RepeatMasker	Retroposon?	30641	31070	2304	+	.	ID="RND-5_FAMILY-8932";Tend="1347";Tstart="925";shortTE="F";uid="3660a186-f292-4d53-9fd9-5acc342ddaf5"
CABPRJ010001926.1	RepeatMasker	Retroposon?	651470	651846	1173	+	.	ID="RND-6_FAMILY-4586";Tend="1287";Tstart="858";shortTE="F";uid="136e5746-b03e-464e-b28d-7533ef4dde34"
CABPRJ010001926.1	RepeatMasker	DNA/hAT-Tip100	29196	29434	443	+	.	ID="RND-1_FAMILY-183";Tend="1361";Tstart="1119";shortTE="F";uid="94649c02-d375-4208-b22b-54097f3cb25a"
CABPRJ010001926.1	RepeatMasker	Retroposon?	575249	575361	429	+	.	ID="RND-5_FAMILY-3149";Tend="1443";Tstart="1345";shortTE="F";uid="fbf5d0e8-cc9f-4eb3-adec-db099186d4be"
CABPRJ010001926.1	RepeatMasker	Retroposon?	593204	593622	1691	+	.	ID="RND-5_FAMILY-3149";Tend="1440";Tstart="995";shortTE="F";uid="8968ffac-8c7b-41fa-911a-98a051b9c224"
CABPRJ010001926.1	RepeatMasker	Unknown	636305	636557	1231	+	.	ID="RND-5_FAMILY-2803";Tend="1226";Tstart="972";shortTE="F";uid="66b151ac-7780-438c-a371-b4b3f9c91164"
CABPRJ010001926.1	RepeatMasker	DNA/hAT	300342	301285	5870	+	.	ID="RND-6_FAMILY-3531";Tend="1680";Tstart="806";shortTE="F";uid="8da7ba2b-cd0b-4409-b6a5-89a221a65864"
CABPRJ010001926.1	RepeatMasker	LINE/RTE-BovB	443254	443924	1369	+	.	ID="RND-6_FAMILY-1218";TEgroup="ctg_1926%7CRND-6_FAMILY-1218%7C1";Tend="1701";Tstart="922";shortTE="F";uid="cd35fc0a-df36-404d-baaf-50ec2b444890"
CABPRJ010001926.1	RepeatMasker	RC/Helitron	387148	387614	1087	+	.	ID="RND-4_FAMILY-261";Tend="1298";Tstart="875";shortTE="F";uid="d6a67e51-e1aa-42fb-935a-ef751e38816b"
CABPRJ010001926.1	RepeatMasker	DNA/Ginger-1	618174	618678	1885	+	.	ID="RND-1_FAMILY-12";Tend="1429";Tstart="924";shortTE="F";uid="7a199e34-67fa-4999-a86f-4934e9dee78c"
CABPRJ010001926.1	RepeatMasker	Unknown	153302	154324	2886	+	.	ID="RND-6_FAMILY-8284";Tend="1937";Tstart="961";shortTE="F";uid="8b0e50f4-5e84-4b07-bb85-cd6e394015e6"
CABPRJ010001926.1	RepeatMasker	LINE/Penelope	680750	681039	1105	+	.	ID="RND-1_FAMILY-129";Tend="1100";Tstart="820";shortTE="F";uid="063d31ea-a2b6-4b1e-8930-2a42f63c7a33"
CABPRJ010001926.1	RepeatMasker	DNA/MULE-MuDR	602848	603525	1910	+	.	ID="RND-5_FAMILY-8669";Tend="1532";Tstart="909";shortTE="F";uid="356c96fb-594f-4cfe-a8ee-c9ee61c1ba7d"
CABPRJ010001926.1	RepeatMasker	DNA	571443	571561	408	+	.	ID="RND-6_FAMILY-7932";Tend="1556";Tstart="1442";shortTE="F";uid="1f27a8d3-2c65-41b2-b974-e739cd6df748"
CABPRJ010001926.1	RepeatMasker	Unknown	298833	298993	448	+	.	ID="RND-4_FAMILY-1421";Tend="1448";Tstart="1293";shortTE="F";uid="6a7d0312-c7fa-4652-85b5-7bbcadc0c223"
CABPRJ010001926.1	RepeatMasker	Unknown	524152	524565	2429	+	.	ID="RND-6_FAMILY-19086";Tend="1231";Tstart="820";shortTE="F";uid="ca9f2e62-9348-4500-8098-62d6758a46b3"
CABPRJ010001926.1	RepeatMasker	DNA/Sola-1	368633	368791	741	+	.	ID="RND-5_FAMILY-4974";Tend="1315";Tstart="1163";shortTE="F";uid="98ac9d2b-eebf-4160-88b2-47189b265fc8"
CABPRJ010001926.1	RepeatMasker	DNA/Ginger-1	491344	491668	925	+	.	ID="RND-5_FAMILY-95";Tend="1249";Tstart="923";shortTE="F";uid="e89ed10d-6f9c-43db-b6c7-3d8b8ff5553c"
CABPRJ010001926.1	RepeatMasker	Unknown	715755	715983	1024	+	.	ID="RND-6_FAMILY-4115";Tend="1381";Tstart="1181";shortTE="F";uid="7f3fc408-119f-4dea-be12-760ca570dc4b"
CABPRJ010001926.1	RepeatMasker	DNA/Ginger-1	411888	412468	3741	+	.	ID="RND-1_FAMILY-12";Tend="1501";Tstart="926";shortTE="F";uid="13c90481-bdb6-4c80-88f6-791701c90c17"
CABPRJ010001926.1	RepeatMasker	Retroposon?	278296	278441	833	+	.	ID="RND-5_FAMILY-4854";Tend="354";Tstart="211";shortTE="F";uid="571d3b9e-d33f-46f5-9b19-b614552bf406"
CABPRJ010001926.1	RepeatMasker	Retroposon?	542440	542567	548	+	.	ID="RND-6_FAMILY-2796";Tend="859";Tstart="721";shortTE="F";uid="e6b365c6-37ed-42e1-9a5e-d4bd19a96bd7"
CABPRJ010001926.1	RepeatMasker	Retroposon?	379031	379141	534	+	.	ID="RND-4_FAMILY-241";Tend="1749";Tstart="1632";shortTE="F";uid="a1695fc9-79c4-4b14-8b51-f22480da1eb7"
CABPRJ010001926.1	RepeatMasker	Unknown	475517	475919	1471	+	.	ID="RND-5_FAMILY-9789";Tend="1336";Tstart="954";shortTE="F";uid="fc389c1e-b813-489a-93d7-15a9d46199cf"
CABPRJ010001926.1	RepeatMasker	DNA/Ginger-1	82178	82647	1569	+	.	ID="RND-6_FAMILY-406";Tend="1115";Tstart="664";shortTE="F";uid="7aab7b2e-c86e-4372-9ced-7691631a1d27"
CABPRJ010001926.1	RepeatMasker	Retroposon?	178275	178732	1949	+	.	ID="RND-6_FAMILY-14413";Tend="1395";Tstart="957";shortTE="F";uid="7072234f-89cf-4ad4-8969-37c4a70ee7bf"
CABPRJ010001926.1	RepeatMasker	DNA/Ginger-1	167820	168241	2534	+	.	ID="rnd-4_family-145";Tend="1602";Tstart="1017";shortTE="F";uid="9e44df54-fba3-4b7c-9d58-4343f4c3c1d9"
CABPRJ010001926.1	RepeatMasker	DNA/TcMar-Fot1	210621	212250	4482	+	.	ID="RND-6_FAMILY-30365";Tend="2046";Tstart="494";shortTE="F";uid="9464fd95-0a26-4f3d-93ad-67abdfd35222"
CABPRJ010001926.1	RepeatMasker	DNA	190112	190301	495	+	.	ID="ttaa22_ap";Tend="214";Tstart="24";shortTE="F";uid="ec0b51f5-d0fa-4f21-885a-ccc017607e86"
CABPRJ010001926.1	RepeatMasker	RC/Helitron	463103	463495	439	+	.	ID="RND-5_FAMILY-5861";TEgroup="ctg_1926%7CRND-5_FAMILY-5861%7C3";Tend="1161";Tstart="859";shortTE="F";uid="e0ed0e55-4524-4afe-8f68-3a1f2db6d6d8"
CABPRJ010001926.1	RepeatMasker	Retroposon?	505416	505782	1866	+	.	ID="RND-5_FAMILY-8932";Tend="1281";Tstart="924";shortTE="F";uid="4d8cde77-95d2-4e24-8c84-6234dcefc308"
CABPRJ010001926.1	RepeatMasker	Unknown	395863	396389	2024	+	.	ID="RND-4_FAMILY-1421";Tend="1433";Tstart="964";shortTE="F";uid="6fdbb5be-bb82-42f5-a00c-c7b3102e23b7"
CABPRJ010001926.1	RepeatMasker	Unknown	649146	649257	529	+	.	ID="RND-5_FAMILY-7356";Tend="1059";Tstart="945";shortTE="F";uid="88f39071-c209-40a9-8dae-8e4d25a38c55"
CABPRJ010001926.1	RepeatMasker	Retroposon?	203774	204162	1124	+	.	ID="RND-5_FAMILY-3149";Tend="1444";Tstart="924";shortTE="F";uid="53cc68db-e3f8-4cc3-a8a0-589e55e181a8"
CABPRJ010001926.1	RepeatMasker	RC/Helitron	436951	437229	1067	+	.	ID="RND-6_FAMILY-16447";Tend="1551";Tstart="1268";shortTE="F";uid="3849ccdf-95ca-4fca-8aba-afbf58f70242"
CABPRJ010001926.1	RepeatMasker	Retroposon?	513552	513809	504	+	.	ID="RND-4_FAMILY-241";Tend="1851";Tstart="1614";shortTE="F";uid="0fcc042b-c3e9-43ef-b3bf-0ce3c351546d"
CABPRJ010001926.1	RepeatMasker	Unknown	355369	355735	699	+	.	ID="RND-5_FAMILY-1826";Tend="1347";Tstart="1017";shortTE="F";uid="d9c3875a-210b-42f9-adf3-5b55d6ea287e"
CABPRJ010001926.1	RepeatMasker	DNA/hAT-hAT19	148935	149065	459	+	.	ID="RND-6_FAMILY-6478";Tend="1131";Tstart="1008";shortTE="F";uid="47c88ff4-c205-4933-aaee-ddb39744a255"
CABPRJ010001926.1	RepeatMasker	Unknown	352	637	1382	+	.	ID="RND-1_FAMILY-20";Tend="1617";Tstart="1334";shortTE="F";uid="dab71d71-6d73-42f4-b172-703b76d93bd9"
CABPRJ010001926.1	RepeatMasker	DNA/Ginger-1	127352	127472	420	+	.	ID="RND-5_FAMILY-95";Tend="1098";Tstart="977";shortTE="F";uid="a707e0a7-afd3-48ce-820b-117f68c6e431"
CABPRJ010001926.1	RepeatMasker	Retroposon?	243691	244026	1062	+	.	ID="RND-5_FAMILY-3149";Tend="1215";Tstart="1040";shortTE="F";uid="07bc11d4-bc95-4ce6-8035-a68250037101"
CABPRJ010001926.1	RepeatMasker	DNA/hAT-Tip100	518240	518613	598	+	.	ID="RND-6_FAMILY-8400";TEgroup="ctg_1926%7CRND-6_FAMILY-8400%7C1";Tend="2084";Tstart="1914";shortTE="F";uid="f09ef3d4-d79e-4c4b-8711-b30dba497919"
CABPRJ010001926.1	RepeatMasker	DNA/Kolobok-E	575050	575196	532	+	.	ID="RND-6_FAMILY-5146";Tend="1059";Tstart="913";shortTE="F";uid="101bd36a-bf58-413a-9547-4ee460a8011e"
CABPRJ010001926.1	RepeatMasker	Unknown	143965	144482	1650	+	.	ID="RND-5_FAMILY-4716";Tend="1072";Tstart="588";shortTE="F";uid="82c19224-1e1a-48df-86f6-7f388b1cbb73"
CABPRJ010001926.1	RepeatMasker	DNA/hAT-Tip100	223113	223571	599	+	.	ID="RND-5_FAMILY-3616";TEgroup="ctg_1926%7CRND-5_FAMILY-3616%7C1";Tend="1519";Tstart="958";shortTE="F";uid="29206804-06f0-4dca-b4c0-97b0fd84ec70"
CABPRJ010001926.1	RepeatMasker	Unknown	111554	111897	1512	+	.	ID="RND-5_FAMILY-4038";Tend="1448";Tstart="1118";shortTE="F";uid="dadf1d8d-c746-4d66-8310-3ec3150f6345"
CABPRJ010001926.1	RepeatMasker	Retroposon?	239971	240359	2269	+	.	ID="RND-5_FAMILY-3149";Tend="1444";Tstart="1040";shortTE="F";uid="a7b0c093-cc2b-41a4-9267-df38245914e9"
CABPRJ010001926.1	RepeatMasker	DNA/Ginger-1	707726	707860	402	+	.	ID="RND-6_FAMILY-10080";Tend="1182";Tstart="1062";shortTE="F";uid="920ea8c5-814f-49f7-8c25-83ef0eb7a4ed"
CABPRJ010001926.1	RepeatMasker	Unknown	84681	84842	951	+	.	ID="RND-5_FAMILY-1080";Tend="1211";Tstart="1062";shortTE="F";uid="fb6f7979-74c5-4a47-9adc-7143ccc59a97"
CABPRJ010001926.1	RepeatMasker	DNA/hAT-Tip100	199658	199890	517	+	.	ID="RND-4_FAMILY-1424";Tend="1173";Tstart="968";shortTE="F";uid="b1a8c291-a075-43ec-8c03-462db1459570"
CABPRJ010001926.1	RepeatMasker	Unknown	126629	127077	1197	+	.	ID="RND-4_FAMILY-1421";Tend="1448";Tstart="967";shortTE="F";uid="bfeb7c38-57b2-442b-b9ad-83720b81f189"
CABPRJ010001926.1	RepeatMasker	DNA/hAT-Tip100	669566	669873	1574	+	.	ID="RND-6_FAMILY-9406";Tend="1275";Tstart="972";shortTE="F";uid="512c4393-da97-4913-b13b-b371ddfed522"
CABPRJ010001926.1	RepeatMasker	Retroposon?	676577	676680	682	+	.	ID="RND-6_FAMILY-14413";Tend="1316";Tstart="1208";shortTE="F";uid="288c9b69-93cc-4907-954c-773c97547077"
CABPRJ010001926.1	RepeatMasker	DNA	271235	271577	997	+	.	ID="RND-6_FAMILY-7932";TEgroup="ctg_1926%7CRND-6_FAMILY-7932%7C2";Tend="1619";Tstart="1436";shortTE="F";uid="8b7199a1-1048-4c43-aa86-f925153f745f"
CABPRJ010001926.1	RepeatMasker	DNA/hAT-Tip100	76603	76724	534	+	.	ID="RND-5_FAMILY-3499";Tend="1213";Tstart="1086";shortTE="F";uid="e1b6f421-74c7-46ce-97c9-ae3375ddb2ad"
CABPRJ010001926.1	RepeatMasker	DNA/Kolobok-E	407132	407516	2074	-	.	ID="RND-6_FAMILY-5146";Tend="1555";Tstart="1171";shortTE="F";uid="e4de5d71-bc45-4685-a122-1d189c6fa8bf"
CABPRJ010001926.1	RepeatMasker	DNA/Ginger-1	53833	54331	1797	-	.	ID="rnd-6_family-406";Tend="1115";Tstart="665";shortTE="F";uid="6e518adc-31a0-4589-bd9c-1a4160680bd7"
CABPRJ010001926.1	RepeatMasker	Retroposon?	236562	236937	1790	-	.	ID="RND-5_FAMILY-3149";Tend="1448";Tstart="1026";shortTE="F";uid="aed6f4dc-db1a-41cc-b6db-38e66c1af5b1"
CABPRJ010001926.1	RepeatMasker	RC/Helitron	95351	95551	586	-	.	ID="RND-4_FAMILY-261";Tend="1220";Tstart="1057";shortTE="F";uid="43276193-f615-4682-b5d9-f87fc44d7caa"
CABPRJ010001926.1	RepeatMasker	Unknown	472780	473004	480	-	.	ID="RND-4_FAMILY-3145";Tend="1150";Tstart="950";shortTE="F";uid="003fa075-ee1d-4f28-834b-64d767a20ddb"
CABPRJ010001926.1	RepeatMasker	DNA/Ginger-1	138932	139235	2067	-	.	ID="RND-1_FAMILY-12";Tend="1506";Tstart="1208";shortTE="F";uid="a8eff961-264a-4038-9b35-f19f09fdc44c"
CABPRJ010001926.1	RepeatMasker	DNA/Ginger-1	344693	344907	685	-	.	ID="RND-4_FAMILY-145";Tend="1449";Tstart="1256";shortTE="F";uid="fd5acd07-446e-4ac2-97b9-9eea5e618d3b"
CABPRJ010001926.1	RepeatMasker	DNA	75135	75428	1676	-	.	ID="RND-6_FAMILY-12379";Tend="1345";Tstart="1066";shortTE="F";uid="f70d35e0-44d1-4729-9a05-cd460e69e160"
CABPRJ010001926.1	RepeatMasker	Unknown	171457	171810	720	-	.	ID="RND-5_FAMILY-1080";Tend="1227";Tstart="902";shortTE="F";uid="c1cf81f9-2fbe-4b4d-818a-00d24c7d034a"
CABPRJ010001926.1	RepeatMasker	DNA/hAT-Tip100	495173	495794	2576	-	.	ID="RND-6_FAMILY-19668";Tend="1488";Tstart="915";shortTE="F";uid="348e8bfe-0d75-402b-a108-5bbb08f31a4f"
CABPRJ010001926.1	RepeatMasker	Retroposon?	688932	689155	748	-	.	ID="RND-4_FAMILY-241";Tend="1746";Tstart="1538";shortTE="F";uid="869865d8-fa3f-49f5-a94f-e16564cb17f1"
CABPRJ010001926.1	RepeatMasker	Unknown	129712	130089	878	-	.	ID="RND-6_FAMILY-23275";TEgroup="ctg_1926%7CRND-6_FAMILY-23275%7C1";Tend="1296";Tstart="974";shortTE="F";uid="b99068d0-046d-4e78-b684-8e803254f38b"
CABPRJ010001926.1	RepeatMasker	DNA/P	217391	217614	691	-	.	ID="RND-6_FAMILY-11812";Tend="1617";Tstart="1384";shortTE="F";uid="af5c1817-fdad-4b81-8e15-5c6127c01108"
CABPRJ010001926.1	RepeatMasker	DNA/Maverick	717360	717594	913	-	.	ID="RND-5_FAMILY-1624";Tend="1260";Tstart="1025";shortTE="F";uid="12c84342-df85-406d-884f-8d8f271fc04d"
CABPRJ010001926.1	RepeatMasker	DNA/Ginger-1	107278	107567	678	-	.	ID="RND-2_FAMILY-26";Tend="1930";Tstart="1625";shortTE="F";uid="404eb524-d412-467d-aafd-d2c00252a04f"
CABPRJ010001926.1	RepeatMasker	RC/Helitron	400078	400359	715	-	.	ID="RND-6_FAMILY-10579";Tend="1354";Tstart="1104";shortTE="F";uid="00cd1720-88e1-42d3-8460-d8ddb1bef6be"
CABPRJ010001926.1	RepeatMasker	RC/Helitron	286829	287211	1272	-	.	ID="RND-4_FAMILY-261";Tend="1279";Tstart="864";shortTE="F";uid="6182aaf0-0a3d-4c9a-b6e0-7b7f6a7ad6e8"
CABPRJ010001926.1	RepeatMasker	Retroposon?	145826	146257	1651	-	.	ID="RND-5_FAMILY-3149";Tend="1444";Tstart="964";shortTE="F";uid="1b7ea29e-aca9-4ddc-bb5e-6c348787cd41"
CABPRJ010001926.1	RepeatMasker	DNA/Ginger-1	244790	245360	2982	-	.	ID="RND-1_FAMILY-12";Tend="1487";Tstart="922";shortTE="F";uid="75525295-c87e-4db0-85bb-8fb8f1506338"
CABPRJ010001926.1	RepeatMasker	DNA/hAT	695579	695817	540	-	.	ID="RND-5_FAMILY-6846";Tend="1531";Tstart="1269";shortTE="F";uid="f889cc5f-45e8-45db-92b4-274e05d95be3"
CABPRJ010001926.1	RepeatMasker	Unknown	294341	294751	2200	-	.	ID="RND-1_FAMILY-135";Tend="1310";Tstart="923";shortTE="F";uid="4918eff8-3161-4d28-8dbe-f585bafcbae0"
CABPRJ010001926.1	RepeatMasker	DNA	225520	225959	910	-	.	ID="TTAA5_AP";Tend="422";Tstart="3";shortTE="F";uid="31d60d99-034b-4bc3-a247-bf547217db70"
CABPRJ010001926.1	RepeatMasker	DNA/Kolobok-E	522203	522655	1292	-	.	ID="RND-5_FAMILY-3767";Tend="1463";Tstart="991";shortTE="F";uid="36592849-e09c-4934-b48f-cfdffbdd8dc4"
CABPRJ010001926.1	RepeatMasker	DNA	84096	84456	829	-	.	ID="TTAA2B_AP";Tend="425";Tstart="80";shortTE="F";uid="008203eb-31e3-4eb4-822d-467695f8836a"
CABPRJ010001926.1	RepeatMasker	DNA/hAT-Tip100	137401	137643	405	-	.	ID="RND-3_FAMILY-853";Tend="1159";Tstart="948";shortTE="F";uid="5c316414-d33f-4a37-b635-2c73fe2b7a4d"
CABPRJ010001926.1	RepeatMasker	DNA/hAT	205493	205729	805	-	.	ID="RND-6_FAMILY-8701";Tend="1122";Tstart="923";shortTE="F";uid="e4c313f5-d130-4b70-ae95-caa9201cdfe0"
CABPRJ010001926.1	RepeatMasker	DNA/hAT	338968	339276	1237	-	.	ID="RND-6_FAMILY-8701";Tend="1224";Tstart="923";shortTE="F";uid="4911cbde-dd31-456d-8679-1bc9110808f4"
CABPRJ010001926.1	RepeatMasker	DNA/Ginger-1	133828	134090	827	-	.	ID="RND-4_FAMILY-318";Tend="999";Tstart="737";shortTE="F";uid="1ad961b9-5692-4bbd-94c8-9b283b65fccf"
CABPRJ010001926.1	RepeatMasker	Unknown	295871	296114	995	-	.	ID="RND-6_FAMILY-5446";Tend="1535";Tstart="1313";shortTE="F";uid="6afcb16a-c098-44cc-af44-96d600c44702"
CABPRJ010001926.1	RepeatMasker	DNA/Ginger-1	394559	394792	1216	-	.	ID="rnd-1_family-12";Tend="1725";Tstart="1269";shortTE="F";uid="ef44af59-d874-44a4-9b71-1b13dc051478"
CABPRJ010001926.1	RepeatMasker	Retroposon?	246797	247039	563	-	.	ID="RND-1_FAMILY-1";Tend="1187";Tstart="960";shortTE="F";uid="145c9baa-2b4f-4b61-9e3b-06dbb0a3c41a"
CABPRJ010001926.1	RepeatMasker	DNA/Ginger-1	182163	182753	2728	-	.	ID="RND-1_FAMILY-12";Tend="1493";Tstart="928";shortTE="F";uid="ca7a6bf5-3bee-4419-86c2-cfaec585aef7"
CABPRJ010001926.1	RepeatMasker	DNA/hAT	141131	141331	555	-	.	ID="RND-5_FAMILY-6846";Tend="1452";Tstart="1269";shortTE="F";uid="2d0ed2e4-bf80-4ac0-889e-bd5601a6cf10"
CABPRJ010001926.1	RepeatMasker	Retroposon?	305822	306255	1031	-	.	ID="RND-6_FAMILY-14413";Tend="1365";Tstart="959";shortTE="F";uid="991e9b03-a5b7-4eb7-b43c-082befd7e522"
CABPRJ010001926.1	RepeatMasker	Retroposon?	388662	388881	516	-	.	ID="RND-4_FAMILY-241";Tend="1794";Tstart="1120";shortTE="F";uid="b8e7e28c-cc5b-40d7-b99a-d2387851c599"
CABPRJ010001926.1	RepeatMasker	DNA/hAT-Tip100	248918	249257	907	-	.	ID="RND-6_FAMILY-19524";Tend="1345";Tstart="988";shortTE="F";uid="00a03abd-4379-4be9-897f-64c1647829f8"
CABPRJ010001926.1	RepeatMasker	DNA/hAT-Tip100	370634	371267	2096	-	.	ID="rnd-6_family-8400";Tend="2305";Tstart="1854";shortTE="F";uid="e1aa3e43-632e-4f05-9161-54545ce08d30"
CABPRJ010001926.1	RepeatMasker	DNA	61651	62025	424	-	.	ID="RND-6_FAMILY-7932";TEgroup="ctg_1926%7CRND-6_FAMILY-7932%7C1";Tend="1591";Tstart="1443";shortTE="T";uid="244094a8-aaef-400d-998d-843145e17aff"
CABPRJ010001926.1	RepeatMasker	DNA/hAT-hAT19	668937	669527	1561	-	.	ID="RND-5_FAMILY-4782";Tend="1640";Tstart="1051";shortTE="F";uid="718482f4-0c4d-4423-9aff-3480fd1613ca"
CABPRJ010001926.1	RepeatMasker	Retroposon?	147262	147882	2617	-	.	ID="RND-6_FAMILY-60";Tend="1687";Tstart="795";shortTE="F";uid="335c87de-cd11-4f3f-9730-c96606704036"
CABPRJ010001926.1	RepeatMasker	DNA/hAT-Tip100	376830	377058	872	-	.	ID="RND-6_FAMILY-7682";Tend="1352";Tstart="1151";shortTE="F";uid="80b987ae-3887-4ec0-9a8c-b8d8e98bab1c"
CABPRJ010001926.1	RepeatMasker	DNA/hAT	204856	205042	979	-	.	ID="RND-6_FAMILY-8701";Tend="1312";Tstart="1137";shortTE="F";uid="a2196473-5cd6-45c2-836b-f6d0eebfc7a8"
CABPRJ010001926.1	RepeatMasker	DNA/Ginger-1	30618	30814	861	-	.	ID="RND-5_FAMILY-95";Tend="1719";Tstart="1513";shortTE="F";uid="89fb4ab6-71b4-4470-9ac1-610cbcdb5a00"
CABPRJ010001926.1	RepeatMasker	DNA/Kolobok-E	159613	160011	1693	-	.	ID="RND-5_FAMILY-2381";Tend="1184";Tstart="806";shortTE="F";uid="193740d9-3b2a-4062-8dfd-930f47f534b5"
CABPRJ010001926.1	RepeatMasker	DNA	372000	372300	617	-	.	ID="RND-5_FAMILY-85";Tend="1248";Tstart="932";shortTE="F";uid="512bbd8e-57a3-4bff-b640-a8f1dc85b74d"
CABPRJ010001926.1	RepeatMasker	Unknown	681576	682139	1641	-	.	ID="RND-6_FAMILY-17646";Tend="1416";Tstart="865";shortTE="F";uid="87bd534a-2fb9-49e6-8a7a-86c2f839f1c3"
CABPRJ010001926.1	RepeatMasker	DNA/Ginger-1	613589	614180	1762	-	.	ID="RND-1_FAMILY-12";Tend="1503";Tstart="947";shortTE="F";uid="b1661f3e-5519-4eb1-850f-80bd35b853fa"
CABPRJ010001926.1	RepeatMasker	DNA/Maverick	716414	717357	917	-	.	ID="RND-5_FAMILY-1624";TEgroup="ctg_1926%7CRND-5_FAMILY-1624%7C1";Tend="2097";Tstart="1150";shortTE="F";uid="d9cb85a1-8b27-454d-a3d7-0fb8ca733c4c"
CABPRJ010001926.1	RepeatMasker	DNA/hAT	695375	695527	521	-	.	ID="RND-6_FAMILY-2017";Tend="1309";Tstart="1168";shortTE="F";uid="7de7be47-6b37-49ed-b715-79ef57b636e9"
CABPRJ010001926.1	RepeatMasker	Unknown	51559	51694	710	-	.	ID="RND-1_FAMILY-131";Tend="1066";Tstart="924";shortTE="F";uid="cc1a3348-9bbb-45db-ab0c-ef9b93e791e7"
CABPRJ010001926.1	RepeatMasker	DNA	474009	474392	853	-	.	ID="TTAA22_AP";Tend="435";Tstart="24";shortTE="F";uid="5fe0b6bf-c3bc-4261-8ec0-99c7f19d0c06"
CABPRJ010001926.1	RepeatMasker	Unknown	307795	307928	613	-	.	ID="RND-4_FAMILY-1421";Tend="1119";Tstart="964";shortTE="F";uid="94d6241e-2bb3-48ad-a9ad-d3199baba67f"
CABPRJ010001926.1	RepeatMasker	DNA	110603	111350	4864	-	.	ID="RND-6_FAMILY-5165";Tend="1684";Tstart="887";shortTE="F";uid="be0b99bd-5ef5-4227-aeb4-d6cd25a9353c"
CABPRJ010001926.1	RepeatMasker	Retroposon?	491291	491598	874	-	.	ID="RND-5_FAMILY-8932";Tend="1404";Tstart="1103";shortTE="F";uid="1f40e83a-6758-425a-91c3-075daa8ef45b"
CABPRJ010001926.1	RepeatMasker	DNA/hAT	716038	716325	1496	-	.	ID="RND-5_FAMILY-1554";Tend="1019";Tstart="715";shortTE="F";uid="fed14c56-6f9e-435c-868a-2d9f4580fe95"
CABPRJ010001926.1	RepeatMasker	Retroposon?	537798	537982	450	-	.	ID="RND-4_FAMILY-241";Tend="780";Tstart="594";shortTE="F";uid="680e7c6a-15d7-4bd6-8091-9d7c2601e2a1"
CABPRJ010001926.1	RepeatMasker	Retroposon?	100229	100469	919	-	.	ID="RND-4_FAMILY-241";Tend="1796";Tstart="1565";shortTE="F";uid="387ae1e4-ebc0-467f-b7c7-edc4f3cdc760"
CABPRJ010001926.1	RepeatMasker	DNA/hAT-Tip100	162532	163396	2524	-	.	ID="RND-6_FAMILY-16860";Tend="1288";Tstart="415";shortTE="F";uid="55e03d1d-0e38-418c-a518-10c44d700aa7"
CABPRJ010001926.1	RepeatMasker	Retroposon?	20913	21171	615	-	.	ID="RND-6_FAMILY-13139";Tend="1021";Tstart="750";shortTE="F";uid="9840c961-290c-42f8-800e-d8a89a9d80c8"
CABPRJ010001926.1	RepeatMasker	DNA/hAT	213927	214141	443	-	.	ID="RND-6_FAMILY-2017";Tend="1288";Tstart="1068";shortTE="F";uid="b812cb21-b95c-4d70-aac9-c65d5943c35f"
CABPRJ010001926.1	RepeatMasker	Retroposon?	93080	93230	512	-	.	ID="RND-4_FAMILY-241";Tend="1797";Tstart="1655";shortTE="F";uid="7816e6a2-d182-444e-ba2b-c6a38c5c77a9"
CABPRJ010001926.1	RepeatMasker	DNA/TcMar-Tigger	96180	96336	936	-	.	ID="RND-4_FAMILY-5218";Tend="1083";Tstart="917";shortTE="F";uid="38da7f43-d6a2-48a1-b076-22e9fa089d9e"
CABPRJ010001926.1	RepeatMasker	RC/Helitron	307457	307786	1834	-	.	ID="RND-6_FAMILY-8589";Tend="1267";Tstart="958";shortTE="F";uid="38156d88-826e-4748-b7d2-cbcd551ed531"
CABPRJ010001926.1	RepeatMasker	Unknown	499407	500045	3495	-	.	ID="RND-5_FAMILY-3938";Tend="1526";Tstart="874";shortTE="F";uid="85db49b6-f1d7-4e74-9ef9-95e76596d0f2"
CABPRJ010001926.1	RepeatMasker	RC/Helitron	516576	516993	478	-	.	ID="RND-6_FAMILY-27534";Tend="1650";Tstart="1273";shortTE="F";uid="59b67dda-9c3b-4894-9298-62001b42859b"
CABPRJ010001926.1	RepeatMasker	DNA	571759	571951	769	-	.	ID="RND-6_FAMILY-7932";Tend="1618";Tstart="1441";shortTE="F";uid="2be00574-2530-4532-8256-57bc486c39bc"
CABPRJ010001926.1	RepeatMasker	Retroposon?	564781	564991	484	-	.	ID="RND-5_FAMILY-7401";Tend="1992";Tstart="1812";shortTE="F";uid="687965f2-4bf8-4ac2-85c1-b98b626f71bb"
CABPRJ010001926.1	RepeatMasker	Unknown	387980	388083	460	-	.	ID="RND-6_FAMILY-23389";Tend="680";Tstart="584";shortTE="F";uid="1a24d936-145e-4432-9edf-2a08286f3559"
CABPRJ010001926.1	RepeatMasker	Retroposon?	513310	513768	1753	-	.	ID="RND-5_FAMILY-8932";Tend="1809";Tstart="905";shortTE="F";uid="f18028c1-64a0-4378-9373-ac7b3c117149"
CABPRJ010001926.1	RepeatMasker	DNA/Ginger-1	330779	331232	2576	-	.	ID="RND-1_FAMILY-12";Tend="1408";Tstart="924";shortTE="F";uid="bde2c6ad-9ced-4187-a9c0-c5dac6666630"
CABPRJ010001926.1	RepeatMasker	DNA/Ginger-1	149012	149221	695	-	.	ID="RND-6_FAMILY-4437";Tend="1324";Tstart="1095";shortTE="F";uid="4df13aaf-b97d-4b9a-bd09-e6918df8d6bf"
CABPRJ010001926.1	RepeatMasker	Retroposon?	109336	109788	3131	-	.	ID="RND-4_FAMILY-550";Tend="1640";Tstart="1191";shortTE="F";uid="d31934fb-992a-4858-8f62-998b5f156f42"
CABPRJ010001926.1	RepeatMasker	Unknown	195022	195234	629	-	.	ID="RND-4_FAMILY-3775";Tend="1122";Tstart="916";shortTE="F";uid="e9c158cb-f234-4972-88f2-1d87d7f4de57"
CABPRJ010001926.1	RepeatMasker	RC/Helitron	302312	302543	984	-	.	ID="RND-6_FAMILY-16447";Tend="1549";Tstart="1291";shortTE="F";uid="10239dc8-d8c2-4044-97be-0d451ec08ec3"
CABPRJ010001926.1	RepeatMasker	DNA	124939	125345	1050	-	.	ID="RND-6_FAMILY-12379";Tend="1341";Tstart="1006";shortTE="F";uid="9db2a15f-aa58-4299-a15f-99e9b1792304"
CABPRJ010001926.1	RepeatMasker	DNA/Kolobok-E	128039	128344	1363	-	.	ID="RND-6_FAMILY-5360";Tend="1337";Tstart="968";shortTE="F";uid="62737a38-e26b-4229-9b0a-cb84d54f0406"
CABPRJ010001926.1	RepeatMasker	DNA	427741	428099	664	-	.	ID="RND-5_FAMILY-2609";Tend="1454";Tstart="1071";shortTE="F";uid="9b5f5f04-7fe8-414e-a4ff-924fa8cf7aff"
CABPRJ010001926.1	RepeatMasker	DNA/Ginger-1	278316	278604	1935	-	.	ID="RND-6_FAMILY-263";Tend="1714";Tstart="1431";shortTE="F";uid="1a89c3e5-6245-4cb5-ab64-ef7177dc2b6f"
CABPRJ010001926.1	RepeatMasker	Retroposon?	43569	44197	3833	-	.	ID="RND-6_FAMILY-13139";Tend="1459";Tstart="817";shortTE="F";uid="f8a7c2f5-afba-4e47-aa88-ebf9ce777bd1"
CABPRJ010001926.1	RepeatMasker	DNA/Ginger-1	635787	636130	940	-	.	ID="RND-1_FAMILY-12";Tend="1491";Tstart="1063";shortTE="F";uid="5402bdf1-45de-44c2-ac19-36d4d0b3c80e"
CABPRJ010001926.1	RepeatMasker	DNA/hAT-Tip100	186321	186602	1881	-	.	ID="RND-3_FAMILY-853";Tend="1227";Tstart="948";shortTE="F";uid="a4a09be2-9210-44c9-9814-0583999c273e"
CABPRJ010001926.1	RepeatMasker	DNA/hAT-hAT19	1210	1526	924	-	.	ID="DNA8-79_AP";Tend="833";Tstart="521";shortTE="F";uid="4a249939-3ee6-449a-b40c-174407ccd11b"
CABPRJ010001926.1	RepeatMasker	Unknown	101086	101602	2904	-	.	ID="RND-6_FAMILY-15574";Tend="1481";Tstart="936";shortTE="F";uid="1e6770af-0e70-4f92-ae66-f58f49e295f4"
CABPRJ010001926.1	RepeatMasker	Unknown	104222	104983	5626	-	.	ID="RND-6_FAMILY-412";Tend="1595";Tstart="786";shortTE="F";uid="af69bf2c-2a00-43f6-8b66-52c8c3baea81"
CABPRJ010001926.1	RepeatMasker	DNA/hAT-Tip100	290418	290837	1323	-	.	ID="RND-6_FAMILY-9406";Tend="1377";Tstart="980";shortTE="F";uid="dbce59c8-e69b-4c27-907c-8c856afda4ee"
CABPRJ010001926.1	RepeatMasker	Unknown	403394	403585	672	-	.	ID="RND-4_FAMILY-1421";Tend="1176";Tstart="958";shortTE="F";uid="ad7657f5-4fd6-46f0-bc90-65cf9d09cf80"
CABPRJ010001926.1	RepeatMasker	Retroposon?	705559	705958	1058	-	.	ID="RND-6_FAMILY-970";Tend="1882";Tstart="1461";shortTE="F";uid="80125eb7-0965-48cc-925b-f8f62ba65bee"
CABPRJ010001926.1	RepeatMasker	DNA/Ginger-1	100492	100879	553	-	.	ID="RND-5_FAMILY-95";Tend="1309";Tstart="922";shortTE="F";uid="d78f370b-519a-4119-b934-d234362aad3d"
CABPRJ010001926.1	RepeatMasker	Unknown	41837	42053	625	-	.	ID="RND-6_FAMILY-40623";Tend="652";Tstart="416";shortTE="F";uid="bef07b6e-5852-498f-b331-85ea16ddd3ad"
CABPRJ010001926.1	RepeatMasker	DNA/hAT-hAT19	344653	344755	422	-	.	ID="DNA8-97_AP";Tend="691";Tstart="589";shortTE="F";uid="7d7164b5-83a1-4e1f-bcd2-844030733db8"
CABPRJ010001926.1	RepeatMasker	Unknown	420795	421067	760	-	.	ID="RND-5_FAMILY-7356";Tend="1227";Tstart="927";shortTE="F";uid="6bddc5fb-4f8c-4cf9-8bc9-81cedd1605e3"
CABPRJ010001926.1	RepeatMasker	Retroposon?	94341	94655	1152	-	.	ID="RND-5_FAMILY-3149";Tend="1375";Tstart="1040";shortTE="F";uid="0e88c031-a502-469f-b95f-9e202b39e66d"
CABPRJ010001926.1	RepeatMasker	DNA	485620	485815	413	-	.	ID="RND-5_FAMILY-85";Tend="1467";Tstart="1275";shortTE="F";uid="db6e9293-78cb-4d05-ac52-4dec4550b283"
CABPRJ010001926.1	RepeatMasker	Unknown	678478	679419	3239	-	.	ID="RND-5_FAMILY-3806";TEgroup="ctg_1926%7CRND-5_FAMILY-3806%7C1";Tend="1704";Tstart="933";shortTE="F";uid="5527b0db-d0b0-4d72-8dda-83101d476aad"
CABPRJ010001926.1	RepeatMasker	Unknown	136436	136609	467	-	.	ID="RND-4_FAMILY-1099";Tend="1085";Tstart="923";shortTE="F";uid="047575de-1235-49ac-894c-56e94971e693"
CABPRJ010001926.1	RepeatMasker	Unknown	571557	571792	1129	-	.	ID="RND-6_FAMILY-23275";Tend="1325";Tstart="1091";shortTE="F";uid="6f0d0816-953c-4922-97a9-296664b13294"
CABPRJ010001926.1	RepeatMasker	DNA/Ginger-1	183438	184165	4037	-	.	ID="RND-6_FAMILY-263";Tend="1746";Tstart="1004";shortTE="F";uid="0f205860-917d-4a6f-af4b-d1d540770548"
CABPRJ010001926.1	RepeatMasker	Unknown	301886	302235	1154	-	.	ID="RND-5_FAMILY-2803";Tend="1305";Tstart="970";shortTE="F";uid="12db5b89-5a06-4637-9f05-d602915c5218"
CABPRJ010001926.1	RepeatMasker	RC/Helitron	477921	478207	557	-	.	ID="RND-5_FAMILY-5861";Tend="1141";Tstart="844";shortTE="F";uid="e1c14312-6245-48ce-8dc3-6ec13f5448ff"
CABPRJ010001926.1	RepeatMasker	Unknown	289473	289936	2438	-	.	ID="RND-4_FAMILY-1421";Tend="1457";Tstart="973";shortTE="F";uid="1caa90e6-4ca2-475c-b1ef-0f5d8029b487"
CABPRJ010001926.1	RepeatMasker	Retroposon?	327313	327607	570	-	.	ID="RND-5_FAMILY-3149";Tend="1444";Tstart="1110";shortTE="F";uid="e5015c9d-d6de-4fb0-8c5f-67da567b1b29"
CABPRJ010001926.1	RepeatMasker	DNA/hAT	570410	570704	1328	-	.	ID="RND-5_FAMILY-6846";Tend="1538";Tstart="1270";shortTE="F";uid="bba60456-6520-46ab-b6b7-d8cb92b66d2b"
CABPRJ010001926.1	RepeatMasker	DNA	91060	91284	490	-	.	ID="ttaa2b_ap";Tend="305";Tstart="79";shortTE="F";uid="6cab1723-a634-4144-b039-3526bc31237e"
CABPRJ010001926.1	RepeatMasker	DNA	420197	420785	2510	-	.	ID="RND-4_FAMILY-4227";Tend="1483";Tstart="933";shortTE="F";uid="626780f3-d165-4bcc-a524-dc42cfa1a133"
CABPRJ010001926.1	RepeatMasker	Unknown	257146	257423	1643	-	.	ID="RND-5_FAMILY-14444";Tend="1182";Tstart="917";shortTE="F";uid="f61af8ab-fddc-43c9-b657-bbb11e5880b4"
CABPRJ010001926.1	RepeatMasker	DNA/hAT-hAT19	673116	673280	496	-	.	ID="DNA8-52B_AP";Tend="1042";Tstart="847";shortTE="F";uid="eb01c8f2-8cfe-4517-86ec-7e1fef8855c6"
CABPRJ010001926.1	RepeatMasker	Retroposon?	151436	151873	1134	-	.	ID="RND-6_FAMILY-60";Tend="1468";Tstart="862";shortTE="F";uid="6769fba6-b86f-42fc-b883-3fd0ff170d76"
CABPRJ010001926.1	RepeatMasker	LTR/Copia	384117	384477	1961	-	.	ID="RND-6_FAMILY-3146";Tend="1232";Tstart="897";shortTE="F";uid="fa72e89f-05b6-489f-a575-ee3b0c43ca7e"
CABPRJ010001926.1	RepeatMasker	Unknown	307232	307340	446	-	.	ID="RND-4_FAMILY-1421";Tend="1229";Tstart="1129";shortTE="F";uid="dc7723d7-5136-4187-a325-904c0a990e8f"
CABPRJ010001926.1	RepeatMasker	Retroposon?	672430	672876	1877	-	.	ID="RND-5_FAMILY-3149";Tend="1446";Tstart="990";shortTE="F";uid="357aac20-1fed-410e-8893-986da78260a7"
CABPRJ010001926.1	RepeatMasker	DNA/Sola-1	687908	688225	1075	-	.	ID="SOLA1-9_AP";Tend="315";Tstart="5";shortTE="F";uid="bc4e1e98-f030-4fb0-aebe-2c83c18b0e44"
CABPRJ010001926.1	RepeatMasker	Unknown	496963	497465	1205	-	.	ID="RND-6_FAMILY-13063";Tend="1270";Tstart="766";shortTE="F";uid="c4e8b574-f9ea-4c6c-ba70-a738d25b5ee1"
CABPRJ010001926.1	RepeatMasker	Retroposon?	412278	412531	877	-	.	ID="RND-5_FAMILY-4854";Tend="372";Tstart="114";shortTE="F";uid="5478b72f-437b-4931-9681-10c4a9cee133"
CABPRJ010001926.1	RepeatMasker	Unknown	231656	232051	1169	-	.	ID="RND-5_FAMILY-667";Tend="1212";Tstart="858";shortTE="F";uid="1984b6ae-e8f9-4e98-9d9c-4a6973b9af82"
CABPRJ010001926.1	RepeatMasker	Unknown	442060	442280	1308	-	.	ID="RND-5_FAMILY-1711";Tend="1101";Tstart="880";shortTE="F";uid="3ff2c2a8-85e6-462e-8f39-f434613ee5d3"
CABPRJ010001926.1	RepeatMasker	Unknown	337392	337556	586	-	.	ID="RND-5_FAMILY-4497";Tend="1245";Tstart="1073";shortTE="F";uid="0b043adf-b08c-4339-90ec-927efcc9ec37"
CABPRJ010001926.1	RepeatMasker	DNA/Kolobok-E	94564	94670	489	-	.	ID="RND-6_FAMILY-5146";Tend="1089";Tstart="990";shortTE="F";uid="72ce1d3f-9f37-476c-9f30-bc9f3e094751"
CABPRJ010001926.1	RepeatMasker	Unknown	37686	37996	693	-	.	ID="RND-5_FAMILY-8688";TEgroup="ctg_1926%7CRND-5_FAMILY-8688%7C1";Tend="1436";Tstart="836";shortTE="F";uid="2ab25191-03b8-4bc7-8534-15fc7cd0551a"
CABPRJ010001926.1	RepeatMasker	DNA/Ginger-1	29801	29909	535	-	.	ID="RND-5_FAMILY-95";Tend="1600";Tstart="1491";shortTE="F";uid="c656e710-7cf4-4de4-b8a5-53b5ab19c4bb"
CABPRJ010001926.1	RepeatMasker	DNA/hAT	512081	512325	548	-	.	ID="RND-5_FAMILY-2676";Tend="1178";Tstart="967";shortTE="F";uid="dfe70c25-2e9b-437b-8ddd-01e801ee2c84"
CABPRJ010001926.1	RepeatMasker	DNA	690491	690799	1489	-	.	ID="RND-6_FAMILY-12379";Tend="1345";Tstart="1054";shortTE="F";uid="8c815037-dce7-41a4-8c29-3a60e5286312"
CABPRJ010001926.1	RepeatMasker	Unknown	91295	91701	2138	-	.	ID="RND-1_FAMILY-20";Tend="1672";Tstart="1264";shortTE="F";uid="8029efa6-c0b7-44da-a3c0-9155d8d53812"
CABPRJ010001926.1	RepeatMasker	DNA/Ginger-1	29906	30012	627	-	.	ID="RND-2_FAMILY-26";Tend="1573";Tstart="1467";shortTE="F";uid="0cf466ff-3933-42cf-93a1-008daaa02171"
CABPRJ010001926.1	RepeatMasker	DNA/MULE-MuDR	133419	133542	468	-	.	ID="MUDR11X_AP";Tend="2169";Tstart="2051";shortTE="F";uid="70ab06ef-e8aa-4d98-a198-fd43540886f5"
CABPRJ010001926.1	RepeatMasker	DNA/hAT-Charlie	413055	413478	1515	-	.	ID="RND-5_FAMILY-3795";Tend="1416";Tstart="964";shortTE="F";uid="edd735a2-56df-40ec-a031-45e869bd4049"
CABPRJ010001926.1	RepeatMasker	DNA/hAT	294905	295048	584	-	.	ID="DNA8-35_AP";Tend="237";Tstart="92";shortTE="F";uid="c8929a1e-ac5b-4874-b42e-9f856a4031ae"
CABPRJ010001926.1	RepeatMasker	DNA/Ginger-1	460694	461100	1019	-	.	ID="RND-1_FAMILY-12";Tend="1495";Tstart="1069";shortTE="F";uid="6c3c604c-f254-4b32-95a4-e0b954b7b900"
CABPRJ010001926.1	RepeatMasker	DNA	503233	503649	1217	-	.	ID="RND-6_FAMILY-12379";Tend="1346";Tstart="919";shortTE="F";uid="e3233aeb-6234-4c1e-960a-3c31e6f3dee5"
CABPRJ010001926.1	RepeatMasker	DNA/Ginger-1	189179	189376	645	-	.	ID="rnd-1_family-12";Tend="1497";Tstart="1378";shortTE="F";uid="4ca1ec60-8631-4499-b035-6f55a522d172"
CABPRJ010001926.1	RepeatMasker	Unknown	574819	575055	553	-	.	ID="RND-6_FAMILY-23275";Tend="1283";Tstart="1066";shortTE="F";uid="9f21e6ba-8bf9-4a90-9771-cc502fd6c255"
CABPRJ010001926.1	RepeatMasker	Retroposon?	590368	590802	2104	-	.	ID="RND-5_FAMILY-3149";Tend="1425";Tstart="963";shortTE="F";uid="41ecbd2b-ea60-413a-8502-589894c5a879"
CABPRJ010001926.1	RepeatMasker	DNA/Kolobok-E	200166	200369	936	-	.	ID="RND-6_FAMILY-5146";Tend="1384";Tstart="1173";shortTE="F";uid="4b335e58-88cf-4299-88ae-69a743719078"
CABPRJ010001926.1	RepeatMasker	Unknown	38201	39248	4030	-	.	ID="RND-6_FAMILY-40623";Tend="1638";Tstart="550";shortTE="F";uid="3d9462f3-63b2-4f87-832c-cd4f302b95fe"
CABPRJ010001926.1	RepeatMasker	Unknown	423269	423470	514	-	.	ID="RND-6_FAMILY-2836";Tend="1254";Tstart="1083";shortTE="F";uid="5d65412c-b8d6-46c3-8e84-65a8a71f2c49"
CABPRJ010001926.1	RepeatMasker	Unknown	70473	70576	513	-	.	ID="RND-3_FAMILY-30";Tend="1118";Tstart="1020";shortTE="F";uid="ce5e270c-c745-42e1-96bb-bcf25b983de4"
CABPRJ010001926.1	RepeatMasker	Unknown	283163	283326	1005	-	.	ID="RND-4_FAMILY-3362";Tend="1129";Tstart="963";shortTE="F";uid="5d2a4505-41c5-497c-b6d7-5b571ac85e23"
CABPRJ010001926.1	RepeatMasker	DNA/hAT-Tip100	487599	488037	1149	-	.	ID="RND-6_FAMILY-8400";Tend="2308";Tstart="1827";shortTE="F";uid="18818e50-8771-4ce2-95e9-9860742c47bb"
CABPRJ010001926.1	RepeatMasker	LINE/Penelope	665594	665735	448	-	.	ID="RND-1_FAMILY-129";Tend="921";Tstart="792";shortTE="F";uid="2d29952f-f34b-4fe0-b939-56760ff17228"
CABPRJ010001926.1	RepeatMasker	RC/Helitron	312033	312159	569	-	.	ID="RND-6_FAMILY-27534";Tend="1543";Tstart="1411";shortTE="F";uid="9f4954a0-6846-45df-a754-a80ddaa3b783"
CABPRJ010001926.1	RepeatMasker	DNA/Ginger-1	676583	676704	605	-	.	ID="RND-6_FAMILY-406";Tend="813";Tstart="693";shortTE="F";uid="5a5cb71f-4c6c-4bb7-abf1-c6ee85062eae"
CABPRJ010001926.1	RepeatMasker	Retroposon?	610500	610608	486	-	.	ID="RND-5_FAMILY-4854";Tend="324";Tstart="211";shortTE="F";uid="ca8b7462-5606-49e5-816b-de231b63355f"
CABPRJ010001926.1	RepeatMasker	Unknown	552048	552605	3034	-	.	ID="RND-6_FAMILY-38420";Tend="1436";Tstart="868";shortTE="F";uid="e76875de-9629-4dee-abb6-c058dbd60de5"
CABPRJ010001926.1	RepeatMasker	DNA/hAT-Tip100	501664	502034	644	-	.	ID="RND-5_FAMILY-9847";TEgroup="ctg_1926%7CRND-5_FAMILY-9847%7C1";Tend="1425";Tstart="954";shortTE="F";uid="d4d39764-0d2c-432a-9c12-5ddfc117e291"
CABPRJ010001926.1	RepeatMasker	DNA/Kolobok-E	572968	573106	591	-	.	ID="RND-6_FAMILY-17540";Tend="1484";Tstart="1357";shortTE="F";uid="a1956195-ebf7-432e-8d19-5b689bbf3b99"
CABPRJ010001926.1	RepeatMasker	Unknown	381602	382050	2396	-	.	ID="RND-5_FAMILY-4038";Tend="1379";Tstart="935";shortTE="F";uid="0ea60c2a-ca30-4d32-8e31-a00cdfb44afc"
CABPRJ010001926.1	RepeatMasker	DNA/hAT-hAT19	340350	340527	624	-	.	ID="RND-6_FAMILY-9883";Tend="464";Tstart="301";shortTE="F";uid="a50a68f0-7d92-4419-95fe-9ed0d980669a"
CABPRJ010001926.1	RepeatMasker	DNA/MULE-MuDR	283638	284180	1976	-	.	ID="RND-6_FAMILY-271";Tend="1444";Tstart="891";shortTE="F";uid="392b0a04-25df-47a9-96e5-5765bb6d7c32"
CABPRJ010001926.1	RepeatMasker	DNA/hAT-Charlie	210231	210536	979	-	.	ID="RND-5_FAMILY-3557";Tend="1389";Tstart="1060";shortTE="F";uid="2ba31b35-309b-485e-ad71-1fb15deb72b9"
CABPRJ010001926.1	RepeatMasker	DNA	536889	537298	1599	-	.	ID="RND-6_FAMILY-12379";Tend="1335";Tstart="917";shortTE="F";uid="dd5b7068-d8e3-4aff-9a3e-656bd5a90a14"
CABPRJ010001926.1	RepeatMasker	DNA/hAT	371651	371981	1370	-	.	ID="RND-6_FAMILY-2017";Tend="1325";Tstart="994";shortTE="F";uid="0cf66c8b-21e3-41c5-93e9-a222b3b2ea28"
CABPRJ010001926.1	RepeatMasker	Unknown	441673	441832	834	-	.	ID="RND-5_FAMILY-1711";Tend="1493";Tstart="1338";shortTE="F";uid="7338af9c-d367-4d7f-b11b-631a0468b147"
CABPRJ010001926.1	RepeatMasker	DNA/hAT-Charlie	466104	468039	3170	-	.	ID="RND-5_FAMILY-3557";Tend="2211";Tstart="234";shortTE="F";uid="fd08ee3e-47ea-4496-a72a-029d61a9d57c"
CABPRJ010001926.1	RepeatMasker	DNA	132057	132353	1538	-	.	ID="RND-5_FAMILY-5075";Tend="1227";Tstart="943";shortTE="F";uid="a6c6ab5e-a33c-4e42-b267-51af5b2e623e"
CABPRJ010001926.1	RepeatMasker	RC/Helitron	205032	205451	1021	-	.	ID="RND-5_FAMILY-5861";TEgroup="ctg_1926%7CRND-5_FAMILY-5861%7C1";Tend="1170";Tstart="835";shortTE="F";uid="b12cfc1a-9447-40fa-83f5-f7aedbb83675"
CABPRJ010001926.1	RepeatMasker	DNA/Ginger-1	286443	286803	2225	-	.	ID="RND-4_FAMILY-145";Tend="1346";Tstart="990";shortTE="F";uid="976452e1-e8be-488f-b27d-280021c68f30"
CABPRJ010001926.1	RepeatMasker	Unknown	583114	583522	904	-	.	ID="RND-6_FAMILY-565";Tend="1292";Tstart="872";shortTE="F";uid="5543dd32-4dd0-4c9e-b631-00c7e0c6bc37"
CABPRJ010001926.1	RepeatMasker	RC/Helitron	346169	346388	643	-	.	ID="RND-5_FAMILY-5861";Tend="1087";Tstart="847";shortTE="F";uid="adb213fa-5ff1-458c-8892-e2717e35366e"
CABPRJ010001926.1	RepeatMasker	RC/Helitron	390722	391019	435	-	.	ID="RND-6_FAMILY-16447";Tend="1557";Tstart="1297";shortTE="F";uid="d166594b-d127-42ba-a1f5-07ff40e2b389"
CABPRJ010001926.1	RepeatMasker	DNA/Ginger-1	575066	575250	625	-	.	ID="RND-1_FAMILY-12";Tend="1486";Tstart="1277";shortTE="F";uid="11b0c036-99b1-4dd3-9dcd-cb86d324192d"
CABPRJ010001926.1	RepeatMasker	DNA/hAT-Tip100	532809	532953	417	-	.	ID="RND-5_FAMILY-5865";TEgroup="ctg_1926%7CRND-5_FAMILY-5865%7C1";Tend="1272";Tstart="952";shortTE="T";uid="455b3759-f8d6-4d04-ad46-e36ab49d5e15"
CABPRJ010001926.1	RepeatMasker	Retroposon?	545651	546093	1948	-	.	ID="RND-5_FAMILY-3149";Tend="1444";Tstart="917";shortTE="F";uid="d21aa3bd-aab0-4126-9f3b-d79409f31edb"
CABPRJ010001926.1	RepeatMasker	DNA/hAT-hAT19	592785	593181	1345	-	.	ID="RND-6_FAMILY-10646";Tend="1433";Tstart="1031";shortTE="F";uid="f7d8b9a3-fad8-44a1-b348-edf16764fdce"
CABPRJ010001926.1	RepeatMasker	Retroposon?	138575	138726	466	-	.	ID="RND-4_FAMILY-241";Tend="1799";Tstart="1658";shortTE="F";uid="29e5e9d7-a4b0-408c-a1ec-a9dc5c102c31"
CABPRJ010001926.1	RepeatMasker	DNA	277481	277868	2612	-	.	ID="RND-6_FAMILY-5165";Tend="1258";Tstart="868";shortTE="F";uid="e6a6c944-dfd2-4617-bb43-9399f36dcc27"
CABPRJ010001926.1	RepeatMasker	Retroposon?	687441	687906	2447	-	.	ID="RND-5_FAMILY-3149";Tend="1444";Tstart="968";shortTE="F";uid="52701797-1800-4648-99db-034d53ade72b"
CABPRJ010001926.1	RepeatMasker	DNA/hAT-Tip100	333258	333528	826	-	.	ID="DNA8-13_AP";Tend="296";Tstart="1";shortTE="F";uid="0e7a8773-c0f9-41f5-867e-b7ce79ff1eb0"
CABPRJ010001926.1	RepeatMasker	LINE/Penelope	405708	405964	807	-	.	ID="RND-1_FAMILY-129";Tend="885";Tstart="659";shortTE="F";uid="5e4e0ab6-71ae-4f33-96c8-ac98752b7477"
CABPRJ010001926.1	RepeatMasker	DNA/Ginger-1	48278	48739	2576	-	.	ID="RND-4_FAMILY-465";Tend="1460";Tstart="980";shortTE="F";uid="03de4faa-bd1e-410b-ae82-bf9ded29db25"
CABPRJ010001926.1	RepeatMasker	DNA/hAT-Tip100	548308	548804	2307	-	.	ID="RND-5_FAMILY-9847";Tend="1455";Tstart="954";shortTE="F";uid="eda24be7-2f8c-4311-8781-f7b4d8700858"
CABPRJ010001926.1	RepeatMasker	RC/Helitron	290871	291209	497	-	.	ID="RND-5_FAMILY-5861";Tend="1170";Tstart="835";shortTE="F";uid="f65ad027-4d20-4e23-987a-371f22f9ec28"
CABPRJ010001926.1	RepeatMasker	Retroposon?	29239	29440	1101	-	.	ID="RND-6_FAMILY-14413";Tend="1361";Tstart="1168";shortTE="F";uid="730ea8f4-adf4-4cb5-82f7-4a10f6045aa8"
CABPRJ010001926.1	RepeatMasker	Retroposon?	446023	446451	1138	-	.	ID="RND-6_FAMILY-14413";Tend="1360";Tstart="940";shortTE="F";uid="37fb6e0e-569c-47ce-8611-8c805ec5d9b4"
CABPRJ010001926.1	RepeatMasker	Retroposon?	529590	529992	1296	-	.	ID="RND-5_FAMILY-8932";Tend="1309";Tstart="910";shortTE="F";uid="890c1c42-8bc4-4371-8e9a-a794259e643e"
CABPRJ010001926.1	RepeatMasker	Retroposon?	610322	610509	866	-	.	ID="RND-5_FAMILY-3149";Tend="1397";Tstart="1123";shortTE="F";uid="7419759a-22ea-44ca-94f1-fc5ea51ea4bf"
CABPRJ010001926.1	RepeatMasker	DNA/Kolobok-E	158038	158270	723	-	.	ID="RND-5_FAMILY-3481";Tend="1113";Tstart="888";shortTE="F";uid="9e1269cc-b320-44cc-a009-e1d22a39f9c4"
CABPRJ010001926.1	RepeatMasker	DNA/hAT-Tip100	219356	219649	1000	-	.	ID="RND-3_FAMILY-853";Tend="1234";Tstart="947";shortTE="F";uid="553cbc33-5b00-4062-934d-1f1772520e62"
CABPRJ010001926.1	RepeatMasker	LINE/RTE-BovB	381059	381255	582	-	.	ID="RND-6_FAMILY-2315";Tend="1852";Tstart="1681";shortTE="F";uid="9e2fb947-c1e6-4cfe-8185-f3cf9c6b7f60"
CABPRJ010001926.1	RepeatMasker	DNA/Kolobok-E	321494	322131	3791	-	.	ID="rnd-6_family-5146";Tend="1544";Tstart="930";shortTE="F";uid="5e71defe-056b-42ad-9c49-2f566ebb947e"
CABPRJ010001926.1	RepeatMasker	DNA	184905	185087	768	-	.	ID="RND-6_FAMILY-7932";Tend="1619";Tstart="1438";shortTE="F";uid="a5e50ce4-ef35-46e2-b4de-97387aff393f"
CABPRJ010001926.1	RepeatMasker	LTR/Gypsy	504202	504370	403	-	.	ID="GYPSY-24_DEL-I";Tend="2825";Tstart="2661";shortTE="F";uid="a28859b3-5927-4d3e-aecd-bd290502232b"
CABPRJ010001926.1	RepeatMasker	DNA	494823	494967	667	-	.	ID="RND-6_FAMILY-6691";Tend="407";Tstart="280";shortTE="F";uid="cc9f184d-1dce-4775-8dc1-ee2b13366f00"
CABPRJ010001926.1	RepeatMasker	DNA/hAT-Tip100	308811	309299	1401	-	.	ID="RND-6_FAMILY-7682";Tend="1645";Tstart="1167";shortTE="F";uid="a119fd2b-4e81-4ae2-a9e3-3bb04bfb8a61"
CABPRJ010001926.1	RepeatMasker	DNA/hAT-Tip100	196028	196200	602	-	.	ID="RND-6_FAMILY-16860";Tend="1127";Tstart="964";shortTE="F";uid="d232b7fc-59fd-4b66-a3a5-08ac36c8c3be"
CABPRJ010001926.1	RepeatMasker	DNA/Kolobok-E	594585	595024	2088	-	.	ID="RND-6_FAMILY-13202";Tend="1403";Tstart="947";shortTE="F";uid="fbc53b5e-863a-44a4-a203-aa25ae1faca3"
CABPRJ010001926.1	RepeatMasker	Unknown	686699	686804	777	-	.	ID="RND-5_FAMILY-14444";Tend="1127";Tstart="1019";shortTE="F";uid="1cccffd9-2ec3-4308-bcda-900a98cf9852"
CABPRJ010001926.1	RepeatMasker	Retroposon?	699264	699672	1974	-	.	ID="RND-5_FAMILY-8932";Tend="1346";Tstart="910";shortTE="F";uid="9db5d2c6-5444-4310-97de-df0f1f15e6a8"
CABPRJ010001926.1	RepeatMasker	Retroposon?	349199	349418	568	-	.	ID="RND-1_FAMILY-1";Tend="1735";Tstart="1531";shortTE="F";uid="36a6ed80-4e13-4051-adad-2112fd8af858"
CABPRJ010001926.1	RepeatMasker	DNA/Ginger-1	241127	241881	3127	-	.	ID="RND-5_FAMILY-95";Tend="1696";Tstart="907";shortTE="F";uid="37141328-3fd1-4825-a2ed-b4cace1e0bda"
CABPRJ010001926.1	RepeatMasker	DNA/hAT-Tip100	697531	697800	1167	-	.	ID="RND-5_FAMILY-158";Tend="890";Tstart="649";shortTE="F";uid="cf349dff-8061-4646-adb9-148ee15a66c0"
CABPRJ010001926.1	RepeatMasker	RC/Helitron	526149	526855	4768	-	.	ID="RND-6_FAMILY-1724";Tend="1383";Tstart="686";shortTE="F";uid="945212ff-4c23-48a0-b528-610cacaaaa98"
CABPRJ010001926.1	RepeatMasker	DNA/Ginger-1	122126	122573	1673	-	.	ID="RND-1_FAMILY-12";Tend="1431";Tstart="922";shortTE="F";uid="6cb257a1-ba3d-4f42-a5a6-225e74d2d435"
CABPRJ010001926.1	RepeatMasker	Retroposon?	184722	184980	811	-	.	ID="RND-5_FAMILY-4854";Tend="2882";Tstart="2624";shortTE="F";uid="92a0e273-9431-417b-acea-285880237810"
CABPRJ010001926.1	RepeatMasker	DNA	35277	35745	974	-	.	ID="RND-5_FAMILY-2609";Tend="1411";Tstart="937";shortTE="F";uid="b1fa9f0e-c58d-4254-b179-2873b96a324e"
CABPRJ010001926.1	RepeatMasker	Retroposon?	644170	644831	2278	-	.	ID="RND-6_FAMILY-13139";Tend="1409";Tstart="796";shortTE="F";uid="70deacf9-ece9-462b-b1da-42e4cff5e023"
CABPRJ010001926.1	RepeatMasker	DNA/Kolobok-E	674182	674710	2321	-	.	ID="RND-5_FAMILY-3767";Tend="1466";Tstart="926";shortTE="F";uid="10fd2158-0591-4176-96fc-c01eef069fb3"
CABPRJ010001926.1	RepeatMasker	LINE/I-Jockey	244375	244701	1106	-	.	ID="RND-5_FAMILY-558";Tend="2044";Tstart="1747";shortTE="F";uid="56e64c42-9e87-4516-96da-9b57f96a3e41"
CABPRJ010001926.1	RepeatMasker	DNA/hAT-Tip100	455030	455312	678	-	.	ID="RND-4_FAMILY-1424";Tend="1211";Tstart="943";shortTE="F";uid="aa06ef6e-5311-4e31-8e3d-3be544a00c5a"
CABPRJ010001926.1	RepeatMasker	DNA/Sola-1	217175	217392	533	-	.	ID="SOLA1-4_AP";Tend="294";Tstart="70";shortTE="F";uid="9c91eb08-3ace-45bb-8bae-b9f75fa2de1e"
CABPRJ010001926.1	RepeatMasker	Retroposon?	465080	465234	602	-	.	ID="RND-6_FAMILY-14413";Tend="1363";Tstart="1019";shortTE="F";uid="45a4894c-26c2-483e-84cb-72fc681bb5e1"
CABPRJ010001926.1	RepeatMasker	LINE/R1	654827	655037	810	-	.	ID="RND-6_FAMILY-16872";Tend="1685";Tstart="1464";shortTE="F";uid="8aff4ed0-ba03-4e25-a137-8a882e33af80"
CABPRJ010001926.1	RepeatMasker	Retroposon?	149232	149347	618	-	.	ID="RND-5_FAMILY-4854";Tend="303";Tstart="194";shortTE="F";uid="2ef3673d-ac48-4c3e-820a-8a0dbd87f520"
CABPRJ010001926.1	RepeatMasker	DNA/hAT-Tip100	606646	607122	2078	-	.	ID="RND-6_FAMILY-7682";Tend="1650";Tstart="1165";shortTE="F";uid="9a4e792f-8344-49fe-8ec2-26db2aa7639b"
CABPRJ010001927.1	RepeatMasker	Unknown	268648	268891	924	+	.	ID="RND-5_FAMILY-1826";Tend="1269";Tstart="1024";shortTE="F";uid="d4a7fa79-7f80-4d92-86cd-4da16f06d363"
CABPRJ010001927.1	RepeatMasker	DNA/Ginger-1	135820	136148	1711	+	.	ID="RND-5_FAMILY-95";Tend="1667";Tstart="1339";shortTE="F";uid="caf8be30-f5d5-4720-a980-ea88ff792456"
CABPRJ010001927.1	RepeatMasker	Unknown	580742	580957	1060	+	.	ID="RND-4_FAMILY-2550";Tend="1370";Tstart="1154";shortTE="F";uid="2442f0ab-13e6-4f5e-9373-c8434941ffe1"
CABPRJ010001927.1	RepeatMasker	DNA	93950	94410	1974	+	.	ID="RND-5_FAMILY-2609";Tend="1465";Tstart="953";shortTE="F";uid="e559a0c9-f759-4f5d-96ff-551c658d3613"
CABPRJ010001927.1	RepeatMasker	Unknown	328724	329255	839	+	.	ID="RND-4_FAMILY-1099";Tend="1481";Tstart="929";shortTE="F";uid="9149aee6-8005-4f06-8940-a9aa111d0573"
CABPRJ010001927.1	RepeatMasker	DNA/TcMar-Tc1	132317	132486	547	+	.	ID="RND-5_FAMILY-6422";Tend="961";Tstart="787";shortTE="F";uid="07de70f1-4905-43f4-905d-b82f724c0980"
CABPRJ010001927.1	RepeatMasker	Retroposon?	651714	652132	1657	+	.	ID="RND-5_FAMILY-7401";Tend="1663";Tstart="855";shortTE="F";uid="002218e5-6a59-4790-8566-158e515c2c13"
CABPRJ010001927.1	RepeatMasker	Retroposon?	355313	355538	480	+	.	ID="RND-1_FAMILY-35";Tend="2003";Tstart="1799";shortTE="F";uid="17be67ea-4258-4b51-bbd4-e2dbd9b6a9e7"
CABPRJ010001927.1	RepeatMasker	LINE/RTE-BovB	635004	635520	2346	+	.	ID="RND-1_FAMILY-79";Tend="1787";Tstart="1271";shortTE="F";uid="e6189df9-1805-4875-8a26-397a3b0aabc4"
CABPRJ010001927.1	RepeatMasker	LINE/R1	48541	48723	714	+	.	ID="RND-6_FAMILY-16872";Tend="941";Tstart="758";shortTE="F";uid="b9b7d161-b813-480e-b056-ab52c676f69b"
CABPRJ010001927.1	RepeatMasker	Unknown	258062	258175	596	+	.	ID="RND-4_FAMILY-1082";Tend="1072";Tstart="958";shortTE="F";uid="4aeabdad-de0a-4fc7-94d5-e7dc3c38d1e0"
CABPRJ010001927.1	RepeatMasker	Retroposon?	618087	619207	7166	+	.	ID="RND-6_FAMILY-2796";Tend="2200";Tstart="1048";shortTE="F";uid="af771e8d-5e3f-4bb6-b526-531eacfb437f"
CABPRJ010001927.1	RepeatMasker	DNA/hAT-hAT19	276837	276973	563	+	.	ID="RND-5_FAMILY-2790";Tend="1489";Tstart="1355";shortTE="F";uid="24cf2984-7b08-4fcf-81ec-7b26c3e75b9c"
CABPRJ010001927.1	RepeatMasker	Retroposon?	660097	660523	2236	+	.	ID="RND-5_FAMILY-3149";Tend="1444";Tstart="1011";shortTE="F";uid="3a2db620-c43b-474c-bfd2-7aa7e3be0127"
CABPRJ010001927.1	RepeatMasker	Unknown	439301	439893	3845	+	.	ID="RND-5_FAMILY-9962";Tend="1437";Tstart="850";shortTE="F";uid="e11f59dd-ea4d-4552-8c35-78ed3b874811"
CABPRJ010001927.1	RepeatMasker	Retroposon?	306924	307390	2829	+	.	ID="RND-5_FAMILY-3149";Tend="1445";Tstart="969";shortTE="F";uid="ee73915e-d113-46da-bdee-d5ef036b8f71"
CABPRJ010001927.1	RepeatMasker	Unknown	224977	225366	1567	+	.	ID="RND-6_FAMILY-12923";Tend="1193";Tstart="792";shortTE="F";uid="62f88b93-ff5b-4258-9aaa-f6b11f8fccc9"
CABPRJ010001927.1	RepeatMasker	Retroposon?	682013	682339	750	+	.	ID="RND-5_FAMILY-4854";Tend="618";Tstart="209";shortTE="F";uid="10ca81fd-b909-4d80-aa29-ec3fb71b143d"
CABPRJ010001927.1	RepeatMasker	Retroposon?	653347	653535	417	+	.	ID="RND-6_FAMILY-3029";Tend="1891";Tstart="1700";shortTE="F";uid="68765c9e-0a04-4fcb-b334-803dae635bf1"
CABPRJ010001927.1	RepeatMasker	DNA/Ginger-1	461244	461771	1205	+	.	ID="RND-5_FAMILY-95";Tend="1672";Tstart="1135";shortTE="F";uid="4c88a2f3-e7de-46da-99f1-97368c27ea27"
CABPRJ010001927.1	RepeatMasker	DNA/Ginger-1	73780	74234	1165	+	.	ID="rnd-6_family-5129";Tend="1451";Tstart="842";shortTE="F";uid="c7a8bc66-ca3e-4884-94d6-c1036f803de9"
CABPRJ010001927.1	RepeatMasker	Retroposon?	658825	659217	2153	+	.	ID="RND-6_FAMILY-5185";Tend="2037";Tstart="1668";shortTE="F";uid="82290d8b-5105-4a58-88c1-83d6785100d1"
CABPRJ010001927.1	RepeatMasker	DNA/hAT-Tip100	258242	259106	5082	+	.	ID="RND-5_FAMILY-158";Tend="1788";Tstart="911";shortTE="F";uid="9c4a7600-49a1-41cc-b441-5a0079bc1b9d"
CABPRJ010001927.1	RepeatMasker	DNA/Kolobok-E	334498	334905	1853	+	.	ID="RND-6_FAMILY-13202";Tend="1408";Tstart="949";shortTE="F";uid="0cef9b8e-498c-457c-b8a9-f40c945ca7cf"
CABPRJ010001927.1	RepeatMasker	DNA	502306	502413	401	+	.	ID="dna-ttaa-1_ap";Tend="412";Tstart="307";shortTE="F";uid="6a71eda8-0a36-48ed-8d40-8e7ab47c7ca9"
CABPRJ010001927.1	RepeatMasker	Retroposon?	324121	324236	570	+	.	ID="RND-1_FAMILY-35";Tend="1494";Tstart="1151";shortTE="F";uid="d051c700-0ec9-45e3-8d7a-6b4621161288"
CABPRJ010001927.1	RepeatMasker	DNA	142836	143069	628	+	.	ID="RND-6_FAMILY-15871";TEgroup="ctg_1927%7CRND-6_FAMILY-15871%7C1";Tend="1571";Tstart="793";shortTE="F";uid="ebeaeaa2-ae8b-46bb-9228-ca977bf4b00c"
CABPRJ010001927.1	RepeatMasker	DNA/Ginger-1	605212	605668	1661	+	.	ID="RND-2_FAMILY-26";Tend="1941";Tstart="1459";shortTE="F";uid="93002dad-c913-483e-a6e0-ca232fefdd38"
CABPRJ010001927.1	RepeatMasker	Retroposon?	103866	104142	1199	+	.	ID="RND-4_FAMILY-550";Tend="1169";Tstart="894";shortTE="F";uid="02e33259-b3ec-4b70-80ad-1245b04202bf"
CABPRJ010001927.1	RepeatMasker	Retroposon?	214716	214909	649	+	.	ID="RND-4_FAMILY-550";Tend="1664";Tstart="1493";shortTE="F";uid="ca237024-6ad3-4e13-8943-6d12502f329d"
CABPRJ010001927.1	RepeatMasker	Retroposon?	617851	618092	1043	+	.	ID="RND-5_FAMILY-7401";Tend="996";Tstart="754";shortTE="F";uid="0be5e87b-108b-414e-a92f-44b0a446d0cc"
CABPRJ010001927.1	RepeatMasker	DNA	558741	558905	435	+	.	ID="ttaa2b_ap";Tend="297";Tstart="130";shortTE="F";uid="0363fa9b-0228-43ae-ab3c-579f725350d9"
CABPRJ010001927.1	RepeatMasker	DNA/TcMar-Pogo	96094	96281	946	+	.	ID="RND-6_FAMILY-792";Tend="1085";Tstart="896";shortTE="F";uid="5183e1da-9ac5-4e89-8316-2d4341d60395"
CABPRJ010001927.1	RepeatMasker	DNA/Kolobok-E	600466	600985	2462	+	.	ID="rnd-6_family-13202";Tend="1651";Tstart="939";shortTE="F";uid="22f265b0-3963-408d-8583-be5b602e99c6"
CABPRJ010001927.1	RepeatMasker	DNA/hAT	446680	446997	727	+	.	ID="RND-4_FAMILY-312";Tend="1299";Tstart="997";shortTE="F";uid="87483801-bd65-4f3f-8d0c-913b5759f2c6"
CABPRJ010001927.1	RepeatMasker	DNA/Ginger-1	469384	469676	1830	+	.	ID="RND-6_FAMILY-4094";Tend="2481";Tstart="2190";shortTE="F";uid="db5ec4d1-33fe-4b4e-9933-588fd4bcaf2d"
CABPRJ010001927.1	RepeatMasker	DNA/Ginger-1	214910	215323	4405	+	.	ID="rnd-6_family-263";Tend="2452";Tstart="1815";shortTE="F";uid="7acf9925-c44e-438c-86fd-ea04b112e20a"
CABPRJ010001927.1	RepeatMasker	RC/Helitron	66126	66407	949	+	.	ID="RND-4_FAMILY-261";Tend="1153";Tstart="869";shortTE="F";uid="82bc6b28-fda5-44bf-99e2-85d082898dc9"
CABPRJ010001927.1	RepeatMasker	Retroposon?	266403	267118	3793	+	.	ID="RND-4_FAMILY-241";Tend="1792";Tstart="1071";shortTE="F";uid="d7bb4675-d0fd-470a-8e47-6b96ba02dfca"
CABPRJ010001927.1	RepeatMasker	DNA/TcMar-Tigger	199995	200215	616	+	.	ID="RND-6_FAMILY-159";Tend="2638";Tstart="2395";shortTE="F";uid="bc37e08a-e404-4cb1-9923-960fe7284b8a"
CABPRJ010001927.1	RepeatMasker	LINE/RTE-BovB	437364	437527	648	+	.	ID="RND-6_FAMILY-2315";Tend="1846";Tstart="1689";shortTE="F";uid="e6949002-87a6-4ca7-8ae2-eae8990a291c"
CABPRJ010001927.1	RepeatMasker	DNA/Kolobok-E	37651	37810	483	+	.	ID="KOLOBOKE-2_AP";Tend="360";Tstart="191";shortTE="F";uid="344d959c-9708-4d95-af48-a4b6fab2c031"
CABPRJ010001927.1	RepeatMasker	RC/Helitron	606759	606930	799	+	.	ID="RND-4_FAMILY-261";Tend="1314";Tstart="1147";shortTE="F";uid="ebea59f2-abd9-403e-95a9-dc67aaee970e"
CABPRJ010001927.1	RepeatMasker	Unknown	110676	110813	501	+	.	ID="RND-6_FAMILY-7586";Tend="872";Tstart="742";shortTE="F";uid="dc43bc00-16e9-471c-b801-55273bd71529"
CABPRJ010001927.1	RepeatMasker	LINE/R1	687489	688404	582	+	.	ID="SART-5_API";Tend="3011";Tstart="2076";shortTE="F";uid="b8b2097e-de56-45b6-9323-2ede697d93b8"
CABPRJ010001927.1	RepeatMasker	DNA/hAT-Ac	78091	78198	755	+	.	ID="RND-5_FAMILY-13784";Tend="1157";Tstart="1046";shortTE="F";uid="3c1b844e-e989-4e97-af73-8342aed610e4"
CABPRJ010001927.1	RepeatMasker	Unknown	35370	35609	1456	+	.	ID="RND-4_FAMILY-3775";Tend="1162";Tstart="909";shortTE="F";uid="b49808f8-ffca-41da-be81-bc5ac519c184"
CABPRJ010001927.1	RepeatMasker	Unknown	81067	81737	2500	+	.	ID="RND-6_FAMILY-3236";Tend="1583";Tstart="904";shortTE="F";uid="0f116321-6cb2-4bb3-8508-8257c29c08a8"
CABPRJ010001927.1	RepeatMasker	Retroposon?	639520	639950	2503	+	.	ID="RND-5_FAMILY-8932";Tend="1347";Tstart="923";shortTE="F";uid="244aaf4b-4362-41cd-aea6-03c656d1d9b7"
CABPRJ010001927.1	RepeatMasker	DNA/hAT-Charlie	246120	246288	912	+	.	ID="RND-5_FAMILY-2237";Tend="1116";Tstart="952";shortTE="F";uid="3dead852-38fa-4dc8-9232-3abdcd598ad7"
CABPRJ010001927.1	RepeatMasker	LINE/CR1	677877	678558	2506	+	.	ID="RND-5_FAMILY-379";Tend="1216";Tstart="509";shortTE="F";uid="08064ed8-cfb4-40c1-87e8-c44f6fc47815"
CABPRJ010001927.1	RepeatMasker	DNA/MULE-MuDR	393858	393958	565	+	.	ID="RND-6_FAMILY-7584";Tend="1539";Tstart="1438";shortTE="F";uid="c7a23d0b-e2db-4d57-9b1f-7f6a1fe3ad49"
CABPRJ010001927.1	RepeatMasker	DNA/MULE-MuDR	148364	148592	1003	+	.	ID="rnd-5_family-11146";Tend="1205";Tstart="1015";shortTE="F";uid="c1132aab-6b32-407f-b421-ba74fecb87f5"
CABPRJ010001927.1	RepeatMasker	Unknown	161562	161699	447	+	.	ID="RND-6_FAMILY-26019";Tend="155";Tstart="32";shortTE="F";uid="b6e4484b-da0d-4bd4-9df0-20b371d3ee1d"
CABPRJ010001927.1	RepeatMasker	Retroposon?	300827	301218	916	+	.	ID="RND-5_FAMILY-8932";Tend="1326";Tstart="925";shortTE="F";uid="1bd7bf88-8000-45e7-8c82-3e3d1a09375a"
CABPRJ010001927.1	RepeatMasker	DNA/Ginger-1	139522	139993	1988	+	.	ID="RND-5_FAMILY-95";Tend="1802";Tstart="1319";shortTE="F";uid="df20e789-ddf1-4e7b-8ecd-0fb69d31c9c9"
CABPRJ010001927.1	RepeatMasker	DNA/Ginger-1	602070	602280	1515	+	.	ID="RND-1_FAMILY-12";Tend="1488";Tstart="1252";shortTE="F";uid="ba85c055-78a8-4f94-926d-51e875ebbec1"
CABPRJ010001927.1	RepeatMasker	DNA/Ginger-1	465059	465449	1246	+	.	ID="RND-1_FAMILY-12";Tend="1501";Tstart="1064";shortTE="F";uid="3ac1e549-9aa2-4c03-b826-da894888f2d9"
CABPRJ010001927.1	RepeatMasker	LINE/CR1	288652	288889	1340	+	.	ID="RND-6_FAMILY-7652";Tend="1213";Tstart="977";shortTE="F";uid="ecc42275-df78-460d-91be-221cc0cf7017"
CABPRJ010001927.1	RepeatMasker	Retroposon?	396165	396351	408	+	.	ID="RND-5_FAMILY-7401";Tend="1964";Tstart="1779";shortTE="F";uid="a186e974-f6d9-43fe-adb4-c1f4714d8c0f"
CABPRJ010001927.1	RepeatMasker	DNA/Kolobok-E	314561	315007	2469	+	.	ID="RND-6_FAMILY-13202";Tend="1401";Tstart="944";shortTE="F";uid="e709d8a8-83ab-442e-8213-1d67aee90ec1"
CABPRJ010001927.1	RepeatMasker	RC/Helitron	454892	455300	624	+	.	ID="RND-4_FAMILY-261";Tend="1297";Tstart="921";shortTE="F";uid="70e5ba1b-6dfe-48a0-9495-fc1ae76144fa"
CABPRJ010001927.1	RepeatMasker	RC/Helitron	660756	661001	1077	+	.	ID="RND-5_FAMILY-18995";Tend="1640";Tstart="1381";shortTE="F";uid="8caa8728-2392-4023-831f-943a06a53102"
CABPRJ010001927.1	RepeatMasker	Retroposon?	87230	87532	834	+	.	ID="RND-1_FAMILY-35";Tend="2047";Tstart="1793";shortTE="F";uid="759fc356-ef38-4d15-892d-54ffb63a036e"
CABPRJ010001927.1	RepeatMasker	DNA/hAT-hAT19	624312	624444	618	+	.	ID="RND-5_FAMILY-4782";Tend="1263";Tstart="1134";shortTE="F";uid="b37341d6-b7c5-4816-9bd2-9b32baae9273"
CABPRJ010001927.1	RepeatMasker	LINE/R1	589293	589439	1042	+	.	ID="RND-5_FAMILY-732";Tend="1592";Tstart="1442";shortTE="F";uid="79d59ec0-d8d2-4a98-8722-7bb7b9cbb634"
CABPRJ010001927.1	RepeatMasker	DNA/Ginger-1	168547	169365	2420	+	.	ID="RND-5_FAMILY-95";Tend="1748";Tstart="893";shortTE="F";uid="2ab471fe-ed01-4e11-bdf2-dc412a127eed"
CABPRJ010001927.1	RepeatMasker	RC/Helitron	211890	212158	783	+	.	ID="RND-6_FAMILY-10579";Tend="1368";Tstart="1091";shortTE="F";uid="12c24563-90c9-4e8d-bb18-a7fa96f82303"
CABPRJ010001927.1	RepeatMasker	Retroposon?	658713	658820	585	+	.	ID="RND-5_FAMILY-4854";Tend="2729";Tstart="2624";shortTE="F";uid="a70110e2-a7b2-4fc9-b633-424eb40bdaf9"
CABPRJ010001927.1	RepeatMasker	Retroposon?	111821	112143	1734	+	.	ID="RND-5_FAMILY-8932";Tend="1221";Tstart="923";shortTE="F";uid="1f0a178a-0232-4c42-826b-3b235857b008"
CABPRJ010001927.1	RepeatMasker	DNA/hAT-Tip100	407235	407485	774	+	.	ID="RND-5_FAMILY-4652";Tend="1625";Tstart="1350";shortTE="F";uid="cb81aa22-c5a4-47d8-b915-f9b44e926d4f"
CABPRJ010001927.1	RepeatMasker	Retroposon?	284872	285406	1706	+	.	ID="RND-4_FAMILY-241";Tend="1802";Tstart="1292";shortTE="F";uid="906741d0-f98f-4415-a5e2-d76ce0d6fae9"
CABPRJ010001927.1	RepeatMasker	DNA/Ginger-1	321379	321508	575	+	.	ID="RND-5_FAMILY-95";Tend="1681";Tstart="1555";shortTE="F";uid="5194a21d-c3d4-45ea-aa2f-2cbd4c1431a2"
CABPRJ010001927.1	RepeatMasker	DNA/Kolobok-E	54515	55004	2109	+	.	ID="RND-6_FAMILY-13202";Tend="1404";Tstart="951";shortTE="F";uid="da27ebc9-81c9-433b-baf5-33fd87966b88"
CABPRJ010001927.1	RepeatMasker	Retroposon?	63727	63991	456	+	.	ID="RND-5_FAMILY-7401";Tend="1391";Tstart="1127";shortTE="F";uid="ddb2546a-64a9-47b0-82a8-b04dacccfdad"
CABPRJ010001927.1	RepeatMasker	DNA/Ginger-2	533992	534211	1520	+	.	ID="RND-5_FAMILY-2618";Tend="1472";Tstart="1233";shortTE="F";uid="163e602d-d5f1-4a08-9475-584f35cb61be"
CABPRJ010001927.1	RepeatMasker	LINE/R1	41616	41758	570	+	.	ID="RND-5_FAMILY-17021";Tend="609";Tstart="466";shortTE="F";uid="b761eb56-d897-44e7-b399-8af4827a3ec4"
CABPRJ010001927.1	RepeatMasker	Retroposon?	576526	576679	409	+	.	ID="RND-1_FAMILY-3";Tend="1165";Tstart="987";shortTE="F";uid="06b74df2-dc34-4d8e-9dcf-00a61b85aafe"
CABPRJ010001927.1	RepeatMasker	Unknown	375453	375576	596	+	.	ID="RND-5_FAMILY-1080";Tend="1030";Tstart="901";shortTE="F";uid="ff742943-0f13-4de0-88ee-3abd5f566951"
CABPRJ010001927.1	RepeatMasker	DNA/hAT-hAT19	188964	189279	1124	+	.	ID="RND-5_FAMILY-4782";Tend="1613";Tstart="1282";shortTE="F";uid="fee1e09f-69a1-4a9d-8826-53a68532bb3a"
CABPRJ010001927.1	RepeatMasker	DNA	508885	509389	603	+	.	ID="RND-6_FAMILY-7932";TEgroup="ctg_1927%7CRND-6_FAMILY-7932%7C1";Tend="1591";Tstart="1389";shortTE="F";uid="7caad947-e884-4d1d-b7fa-5daca87a8ac5"
CABPRJ010001927.1	RepeatMasker	DNA/Ginger-1	218486	218740	891	+	.	ID="RND-5_FAMILY-5114";Tend="1470";Tstart="1229";shortTE="F";uid="79d63422-611e-47a5-85c4-eab94c8ae0bc"
CABPRJ010001927.1	RepeatMasker	DNA/hAT-hAT19	123986	124180	954	+	.	ID="RND-5_FAMILY-4782";Tend="1320";Tstart="1127";shortTE="F";uid="81dc8e2d-04a1-4fb4-a492-bbb07cb87112"
CABPRJ010001927.1	RepeatMasker	Unknown	453763	454193	1500	+	.	ID="RND-5_FAMILY-7745";Tend="1410";Tstart="978";shortTE="F";uid="bca1af13-7560-49ee-a370-61dbaec400a5"
CABPRJ010001927.1	RepeatMasker	Retroposon?	654556	654783	1287	+	.	ID="RND-1_FAMILY-35";Tend="988";Tstart="798";shortTE="F";uid="6eea2d2f-3f37-49f0-98ec-2e918ee5d199"
CABPRJ010001927.1	RepeatMasker	LINE/Penelope	383845	384051	720	+	.	ID="RND-5_FAMILY-640";Tend="937";Tstart="730";shortTE="F";uid="b7c5fdc9-706c-4e18-b08e-05bb4743258f"
CABPRJ010001927.1	RepeatMasker	Unknown	701103	701274	510	+	.	ID="RND-5_FAMILY-2764";Tend="1200";Tstart="990";shortTE="F";uid="78caab96-5bb0-4c76-b91b-346e9b569677"
CABPRJ010001927.1	RepeatMasker	Unknown	266097	266228	426	+	.	ID="RND-6_FAMILY-4028";Tend="1071";Tstart="935";shortTE="F";uid="073e9905-92b1-4771-97fe-7d607836fbb8"
CABPRJ010001927.1	RepeatMasker	Unknown	96378	96521	1064	+	.	ID="RND-6_FAMILY-2839";Tend="1384";Tstart="1241";shortTE="F";uid="f84b35d2-eb70-4ce9-9d2a-82713b0b2ddb"
CABPRJ010001927.1	RepeatMasker	DNA/Kolobok-E	627390	627826	1652	+	.	ID="RND-6_FAMILY-13202";Tend="1401";Tstart="942";shortTE="F";uid="1d964e66-8907-4abd-970f-ef482d015c24"
CABPRJ010001927.1	RepeatMasker	DNA/hAT	169557	169911	451	+	.	ID="RND-6_FAMILY-2017";Tend="1329";Tstart="1039";shortTE="F";uid="81fd077a-fb0b-4230-8c17-2a1f33709f92"
CABPRJ010001927.1	RepeatMasker	DNA/Kolobok-E	340249	340418	948	+	.	ID="RND-6_FAMILY-5146";Tend="1545";Tstart="1367";shortTE="F";uid="9e8ae149-79e2-4f6f-aa6d-7a4dfffe35e3"
CABPRJ010001927.1	RepeatMasker	Unknown	674486	676404	3029	+	.	ID="RND-6_FAMILY-8835";TEgroup="ctg_1927%7CRND-6_FAMILY-8835%7C1";Tend="2109";Tstart="180";shortTE="F";uid="8d14021c-c470-44ff-b664-3706b41891c6"
CABPRJ010001927.1	RepeatMasker	DNA/Ginger-1	694883	695439	3141	+	.	ID="RND-4_FAMILY-237";Tend="1683";Tstart="1095";shortTE="F";uid="942d9eb8-d3dc-4a34-8e6d-9818305cd6e3"
CABPRJ010001927.1	RepeatMasker	DNA/TcMar-Tc1	575943	576494	3734	+	.	ID="RND-6_FAMILY-11220";Tend="1412";Tstart="827";shortTE="F";uid="6e267fd7-6e98-4e77-ab74-ed73c2944851"
CABPRJ010001927.1	RepeatMasker	DNA/hAT-Tip100	148799	149089	1710	+	.	ID="RND-6_FAMILY-7682";Tend="1719";Tstart="1445";shortTE="F";uid="19513d86-f0b6-4751-9158-30d1fd1f3a02"
CABPRJ010001927.1	RepeatMasker	DNA	658610	658802	928	+	.	ID="RND-6_FAMILY-7932";Tend="1621";Tstart="1441";shortTE="F";uid="06c3ea4e-1365-47f1-a787-fbf40b7d9af0"
CABPRJ010001927.1	RepeatMasker	Unknown	703598	703734	667	+	.	ID="RND-5_FAMILY-2764";Tend="1599";Tstart="1458";shortTE="F";uid="65bb6610-9390-41cd-a2bf-4694c44dc77c"
CABPRJ010001927.1	RepeatMasker	DNA/Ginger-1	281437	281558	1119	+	.	ID="RND-1_FAMILY-12";Tend="1502";Tstart="929";shortTE="F";uid="ce093132-02eb-4cfa-b3c9-e1d5bf55a6a0"
CABPRJ010001927.1	RepeatMasker	Retroposon?	271352	271758	1611	+	.	ID="RND-6_FAMILY-5185";Tend="1863";Tstart="1407";shortTE="F";uid="6d6c86e8-4b10-4569-972c-e9560de3d840"
CABPRJ010001927.1	RepeatMasker	DNA/hAT-hATm	473524	473633	477	+	.	ID="RND-6_FAMILY-8337";Tend="1059";Tstart="958";shortTE="F";uid="64329950-d51e-4771-b2ff-971a609b1c27"
CABPRJ010001927.1	RepeatMasker	RC/Helitron	253065	253320	511	+	.	ID="RND-5_FAMILY-9889";Tend="1745";Tstart="1507";shortTE="F";uid="9b8eddb5-a427-40ce-8cc9-39f68596a858"
CABPRJ010001927.1	RepeatMasker	Unknown	97705	97941	1008	+	.	ID="RND-5_FAMILY-4496";Tend="1085";Tstart="845";shortTE="F";uid="791e7f9e-3602-414f-9c70-49f5012cb158"
CABPRJ010001927.1	RepeatMasker	DNA/Ginger-1	584278	584452	908	+	.	ID="RND-6_FAMILY-406";Tend="1934";Tstart="1752";shortTE="F";uid="f83a72fc-56af-49ad-aee6-7db44202d68d"
CABPRJ010001927.1	RepeatMasker	DNA	442227	442447	520	+	.	ID="RND-5_FAMILY-85";Tend="1390";Tstart="1199";shortTE="F";uid="8d328351-01a0-4703-b6cd-83c9c971233a"
CABPRJ010001927.1	RepeatMasker	Retroposon?	613168	613828	4012	+	.	ID="RND-6_FAMILY-13139";Tend="1490";Tstart="840";shortTE="F";uid="08966286-41ea-47d8-9513-9a103851e5d0"
CABPRJ010001927.1	RepeatMasker	DNA/Ginger-1	57482	58027	3340	+	.	ID="rnd-1_family-12";Tend="1609";Tstart="916";shortTE="F";uid="c70bd9f3-b9d9-4bed-a218-010dc51860bf"
CABPRJ010001927.1	RepeatMasker	LINE/RTE-BovB	609198	609325	494	+	.	ID="RND-5_FAMILY-398";Tend="734";Tstart="602";shortTE="F";uid="7cacefdf-f1c8-4fa2-9015-21bac815a0ed"
CABPRJ010001927.1	RepeatMasker	Unknown	587156	587525	1208	+	.	ID="RND-4_FAMILY-1985";Tend="1182";Tstart="828";shortTE="F";uid="f6a049a2-e0b7-49d6-aaa9-bb3221361932"
CABPRJ010001927.1	RepeatMasker	RC/Helitron	212407	212615	882	+	.	ID="RND-6_FAMILY-10111";Tend="1626";Tstart="1422";shortTE="F";uid="0e484185-c4e2-4a29-8e1a-15c177d728ed"
CABPRJ010001927.1	RepeatMasker	Unknown	648314	648520	597	+	.	ID="RND-6_FAMILY-9620";Tend="1389";Tstart="1179";shortTE="F";uid="1b44ea22-98b4-4620-b754-618fe94a1d3d"
CABPRJ010001927.1	RepeatMasker	DNA	673499	673776	825	+	.	ID="RND-5_FAMILY-85";Tend="1452";Tstart="1155";shortTE="F";uid="841cc02d-bdd7-44ef-a1a7-78703e3949ba"
CABPRJ010001927.1	RepeatMasker	DNA/hAT-Tip100	588948	589269	915	+	.	ID="RND-4_FAMILY-244";Tend="1272";Tstart="968";shortTE="F";uid="6703601a-2735-408d-9c76-90d20c6fbdd3"
CABPRJ010001927.1	RepeatMasker	LINE/I	410622	410829	618	+	.	ID="RND-5_FAMILY-786";Tend="1354";Tstart="1176";shortTE="F";uid="dfce27ce-66c9-4aa9-a8f3-22eadf840a35"
CABPRJ010001927.1	RepeatMasker	Retroposon?	517509	517634	445	+	.	ID="RND-4_FAMILY-241";Tend="1794";Tstart="1655";shortTE="F";uid="e0607a07-0657-40d8-9dad-dc1050accab6"
CABPRJ010001927.1	RepeatMasker	DNA/Ginger-1	70360	70603	754	+	.	ID="RND-5_FAMILY-95";Tend="1794";Tstart="1540";shortTE="F";uid="e130c8cf-bad0-4802-9f01-866b854492dc"
CABPRJ010001927.1	RepeatMasker	DNA/Ginger-1	247079	247529	1113	+	.	ID="rnd-2_family-26";Tend="1920";Tstart="1024";shortTE="F";uid="54e1348f-8e42-4741-8385-22c15d91eaaf"
CABPRJ010001927.1	RepeatMasker	Unknown	175379	175638	1762	+	.	ID="RND-1_FAMILY-233";Tend="1193";Tstart="938";shortTE="F";uid="acad4c00-71d4-4d15-8c3e-439a2119a891"
CABPRJ010001927.1	RepeatMasker	LINE/CR1	289454	289615	961	+	.	ID="RND-6_FAMILY-7652";Tend="1367";Tstart="1207";shortTE="F";uid="d0c56095-2428-4d98-83ed-1bdd06d241bb"
CABPRJ010001927.1	RepeatMasker	DNA/hAT-Tip100	188795	188957	476	+	.	ID="RND-6_FAMILY-9406";Tend="1166";Tstart="974";shortTE="F";uid="a0ccbbe5-c21c-49c4-a418-bdfbfccdfd54"
CABPRJ010001927.1	RepeatMasker	DNA/Ginger-1	479349	479594	720	+	.	ID="RND-4_FAMILY-145";Tend="1225";Tstart="986";shortTE="F";uid="eca6d685-cc66-4c93-89e1-276645455c3d"
CABPRJ010001927.1	RepeatMasker	DNA/TcMar-Tc1	31768	32020	418	+	.	ID="RND-6_FAMILY-34522";Tend="1149";Tstart="882";shortTE="F";uid="2c58c287-d1a5-44b6-9b0a-14bcd182e4ca"
CABPRJ010001927.1	RepeatMasker	DNA	123837	124067	554	+	.	ID="RND-6_FAMILY-7932";Tend="1667";Tstart="1463";shortTE="F";uid="9a72c5b9-48eb-4e48-8911-bed70f73d028"
CABPRJ010001927.1	RepeatMasker	Retroposon?	361498	361620	768	+	.	ID="RND-6_FAMILY-14413";Tend="1080";Tstart="957";shortTE="F";uid="a506dc30-b9be-4a31-9c06-49813ac4c931"
CABPRJ010001927.1	RepeatMasker	Retroposon?	398449	398734	1519	+	.	ID="RND-5_FAMILY-8932";Tend="1308";Tstart="1003";shortTE="F";uid="0004fc55-82a3-4e0e-befb-4e833ab2757f"
CABPRJ010001927.1	RepeatMasker	Unknown	49281	49785	2025	+	.	ID="RND-5_FAMILY-72";Tend="1389";Tstart="813";shortTE="F";uid="89302319-b218-451e-ab4c-49e670e8ff1f"
CABPRJ010001927.1	RepeatMasker	DNA/Ginger-1	294839	295287	2586	+	.	ID="RND-4_FAMILY-145";Tend="1399";Tstart="957";shortTE="F";uid="2148f782-0f32-40cf-b9ec-8e95f5263967"
CABPRJ010001927.1	RepeatMasker	DNA/Ginger-1	419256	420001	4588	+	.	ID="RND-4_FAMILY-237";Tend="1683";Tstart="927";shortTE="F";uid="ccc5a010-6f26-41f0-8cf0-42b60c64db02"
CABPRJ010001927.1	RepeatMasker	DNA/hAT-Tip100	265790	265918	502	+	.	ID="RND-6_FAMILY-7598";Tend="720";Tstart="583";shortTE="F";uid="14fedcc8-7fb9-421b-8cd6-f9a980ce0a84"
CABPRJ010001927.1	RepeatMasker	Retroposon?	433214	433677	1822	+	.	ID="RND-5_FAMILY-3149";Tend="1444";Tstart="960";shortTE="F";uid="9af835da-b385-46f7-8138-9baa1e351079"
CABPRJ010001927.1	RepeatMasker	LINE/CR1	99597	100767	2780	+	.	ID="RND-6_FAMILY-29290";TEgroup="ctg_1927%7CRND-6_FAMILY-29290%7C1";Tend="1698";Tstart="379";shortTE="F";uid="271ae7ff-3882-49cd-b88a-22e2b8ac036d"
CABPRJ010001927.1	RepeatMasker	Retroposon?	122098	122585	2704	+	.	ID="RND-5_FAMILY-3149";Tend="1446";Tstart="970";shortTE="F";uid="e0123ec8-81da-487c-99d6-8bef4ac3cce7"
CABPRJ010001927.1	RepeatMasker	DNA/hAT-hAT19	125942	126236	1125	+	.	ID="RND-5_FAMILY-4782";Tend="1283";Tstart="1002";shortTE="F";uid="52d37f34-0d67-4f23-909c-8e262564e9d4"
CABPRJ010001927.1	RepeatMasker	DNA	323525	323724	494	+	.	ID="TTAA22_AP";Tend="435";Tstart="230";shortTE="F";uid="fa95f14c-b70d-4c99-8a1d-c2c8a650d824"
CABPRJ010001927.1	RepeatMasker	LINE/CR1	182198	182505	913	+	.	ID="RND-5_FAMILY-3890";Tend="1188";Tstart="877";shortTE="F";uid="4199c230-681b-4349-94a4-887dd23d0587"
CABPRJ010001927.1	RepeatMasker	DNA/hAT-Tip100	489315	489580	945	+	.	ID="RND-5_FAMILY-3499";Tend="1213";Tstart="936";shortTE="F";uid="ad3845e3-de1a-4cbf-9f53-83ecf1ff5d7b"
CABPRJ010001927.1	RepeatMasker	LINE/CR1	15340	15550	803	+	.	ID="RND-6_FAMILY-6233";Tend="1214";Tstart="1002";shortTE="F";uid="1a93f45b-60af-4f9d-a30f-fea670f52ee7"
CABPRJ010001927.1	RepeatMasker	DNA/MULE-MuDR	488611	488812	1185	+	.	ID="RND-5_FAMILY-6001";Tend="1179";Tstart="998";shortTE="F";uid="7709aaad-7d36-4893-8bd1-5b13485caf90"
CABPRJ010001927.1	RepeatMasker	DNA/Ginger-1	143030	143264	513	+	.	ID="RND-6_FAMILY-406";Tend="840";Tstart="628";shortTE="F";uid="893c0fbe-9a8d-4036-9422-4d2b7c622743"
CABPRJ010001927.1	RepeatMasker	DNA/hAT-Tip100	12503	13110	2934	+	.	ID="RND-5_FAMILY-1629";TEgroup="ctg_1927%7CRND-5_FAMILY-1629%7C1";Tend="1003";Tstart="501";shortTE="F";uid="4b65f979-639b-4015-9676-4ec3dd93e305"
CABPRJ010001927.1	RepeatMasker	DNA	322750	322947	922	+	.	ID="TTAA22_AP";Tend="194";Tstart="1";shortTE="F";uid="559cc857-0711-48cb-a333-1782265ec64c"
CABPRJ010001927.1	RepeatMasker	Retroposon?	137749	138846	5442	+	.	ID="RND-4_FAMILY-241";Tend="1794";Tstart="630";shortTE="F";uid="118d0b60-196f-4d1a-b2cb-9bcc1e2811b1"
CABPRJ010001927.1	RepeatMasker	Unknown	259107	259520	1120	+	.	ID="RND-4_FAMILY-1082";Tend="1416";Tstart="1065";shortTE="F";uid="1e5cb833-7091-428d-afd5-ddc487a0d4b7"
CABPRJ010001927.1	RepeatMasker	DNA/hAT-Tip100	222504	223380	5135	+	.	ID="RND-1_FAMILY-183";Tend="1790";Tstart="836";shortTE="F";uid="92dcd624-011e-487e-a02a-5b8e78a5ef61"
CABPRJ010001927.1	RepeatMasker	DNA	476109	476393	846	+	.	ID="TTAA5_AP";Tend="440";Tstart="136";shortTE="F";uid="fd7de099-4dad-4af2-af89-bd8f2b9aa6c8"
CABPRJ010001927.1	RepeatMasker	Retroposon?	98348	98612	492	+	.	ID="RND-1_FAMILY-1";Tend="1808";Tstart="1531";shortTE="F";uid="6ab37243-b30b-4135-b1a2-12eceef016ac"
CABPRJ010001927.1	RepeatMasker	DNA/hAT-Charlie	645693	646328	2664	+	.	ID="RND-5_FAMILY-7252";Tend="1251";Tstart="598";shortTE="F";uid="8ad924ac-c30f-4c09-9637-d09f2a93fbb8"
CABPRJ010001927.1	RepeatMasker	Unknown	299299	299616	1958	+	.	ID="RND-4_FAMILY-1439";Tend="1267";Tstart="931";shortTE="F";uid="3b1b4c69-ca0b-486c-bdef-74d332a4ad56"
CABPRJ010001927.1	RepeatMasker	DNA/Ginger-1	609538	609802	1158	+	.	ID="RND-5_FAMILY-95";Tend="1712";Tstart="1452";shortTE="F";uid="6654df65-0ceb-4a1e-924c-f3f3db44bb52"
CABPRJ010001927.1	RepeatMasker	Retroposon?	301434	301544	472	+	.	ID="RND-5_FAMILY-8932";Tend="1030";Tstart="908";shortTE="F";uid="ca495fc9-a698-4841-82aa-fb5e74e1c598"
CABPRJ010001927.1	RepeatMasker	Retroposon?	86970	87212	1074	+	.	ID="RND-5_FAMILY-7401";Tend="989";Tstart="742";shortTE="F";uid="69f38c25-c3e5-4e1e-a130-8e1bce6d7e6b"
CABPRJ010001927.1	RepeatMasker	Unknown	116309	116463	540	+	.	ID="RND-6_FAMILY-46130";Tend="1364";Tstart="1235";shortTE="F";uid="0cb7af59-7449-45db-b0d0-a06f731e7477"
CABPRJ010001927.1	RepeatMasker	DNA/MULE-MuDR	76296	76532	802	+	.	ID="RND-1_FAMILY-136";Tend="1079";Tstart="839";shortTE="F";uid="b2b9a11f-8c95-4a5e-b416-529e732237f8"
CABPRJ010001927.1	RepeatMasker	DNA/Kolobok-E	323303	323578	423	+	.	ID="RND-6_FAMILY-13202";Tend="1444";Tstart="1197";shortTE="F";uid="a4380516-cbb3-45a3-b528-e09ad4bf5aa5"
CABPRJ010001927.1	RepeatMasker	LINE/RTE-BovB	48719	49263	2097	+	.	ID="RND-1_FAMILY-79";Tend="1796";Tstart="1239";shortTE="F";uid="e95782e9-b986-4b8b-8179-aa6134d2a1fb"
CABPRJ010001927.1	RepeatMasker	DNA/Sola-1	63055	63210	588	+	.	ID="SOLA1-8_AP";Tend="158";Tstart="5";shortTE="F";uid="dffa81ff-3299-490c-86dd-18982ad0f10c"
CABPRJ010001927.1	RepeatMasker	DNA/Ginger-1	194906	195020	520	+	.	ID="RND-6_FAMILY-35072";Tend="1109";Tstart="1012";shortTE="F";uid="8578cee9-1daf-48b0-a039-0ad4f8e89a82"
CABPRJ010001927.1	RepeatMasker	DNA/hAT	656145	656539	2724	+	.	ID="RND-4_FAMILY-312";Tend="1360";Tstart="967";shortTE="F";uid="35cbb860-d3fa-41f7-ac76-f952e9f7e6a5"
CABPRJ010001927.1	RepeatMasker	DNA/Ginger-1	149239	149369	573	+	.	ID="RND-5_FAMILY-95";Tend="1238";Tstart="1108";shortTE="F";uid="d8b3349e-87a7-4a03-900a-2d69acb9a741"
CABPRJ010001927.1	RepeatMasker	DNA/hAT-hATm	379117	379657	1425	+	.	ID="RND-6_FAMILY-10240";TEgroup="ctg_1927%7CRND-6_FAMILY-10240%7C1";Tend="1080";Tstart="451";shortTE="F";uid="906b7e73-b991-4fcf-a3c1-2f2225a44495"
CABPRJ010001927.1	RepeatMasker	DNA/hAT-hAT19	603073	603611	2741	+	.	ID="RND-5_FAMILY-4782";Tend="1643";Tstart="1097";shortTE="F";uid="0d81ceab-99d6-4c68-9330-58a41e5b24be"
CABPRJ010001927.1	RepeatMasker	Retroposon?	194400	194880	2407	+	.	ID="RND-5_FAMILY-3149";Tend="1429";Tstart="946";shortTE="F";uid="d9d8619e-4a42-4bd0-8a2b-8aa8150b5698"
CABPRJ010001927.1	RepeatMasker	Unknown	487214	487485	691	+	.	ID="RND-6_FAMILY-23275";Tend="1367";Tstart="1058";shortTE="F";uid="5cc1466c-1325-4bfd-8642-329a549a4001"
CABPRJ010001927.1	RepeatMasker	Unknown	393071	393276	1117	+	.	ID="RND-5_FAMILY-14142";Tend="1085";Tstart="886";shortTE="F";uid="c61b6b4a-0fd9-4e21-ae72-cf4e5e10c750"
CABPRJ010001927.1	RepeatMasker	Unknown	425307	425463	418	+	.	ID="RND-3_FAMILY-29";Tend="1049";Tstart="908";shortTE="F";uid="5fe37938-de97-43a3-9345-0b4c75149433"
CABPRJ010001927.1	RepeatMasker	Retroposon?	577424	577861	2492	+	.	ID="RND-6_FAMILY-14413";Tend="1363";Tstart="938";shortTE="F";uid="2cc1a5b8-cdfc-416b-b8a8-71fd499c2296"
CABPRJ010001927.1	RepeatMasker	DNA/MULE-MuDR	657934	658459	2901	+	.	ID="RND-6_FAMILY-13482";Tend="1384";Tstart="870";shortTE="F";uid="c238478a-1366-4250-8364-0bbddfebf1a7"
CABPRJ010001927.1	RepeatMasker	DNA	313810	314117	706	+	.	ID="TTAA20_AP";Tend="598";Tstart="298";shortTE="F";uid="1e03e25e-01c1-44e1-b443-7a25550a96ab"
CABPRJ010001927.1	RepeatMasker	DNA/hAT-hAT19	527414	527563	732	+	.	ID="DNA8-64B_AP";Tend="149";Tstart="1";shortTE="F";uid="9a6b04f2-7567-42c6-b590-b11aa451429c"
CABPRJ010001927.1	RepeatMasker	DNA/hAT-hAT19	663939	664069	716	+	.	ID="RND-6_FAMILY-6832";Tend="1026";Tstart="894";shortTE="F";uid="0b9e929c-a585-4104-a290-e8a253eaddcc"
CABPRJ010001927.1	RepeatMasker	DNA/Ginger-1	214170	214715	4405	+	.	ID="rnd-6_family-263";Tend="1814";Tstart="979";shortTE="F";uid="39fc8afe-9e9f-45d0-833d-2da89f2e53a0"
CABPRJ010001927.1	RepeatMasker	DNA/Ginger-1	463813	464216	1103	+	.	ID="rnd-5_family-95";Tend="1403";Tstart="922";shortTE="F";uid="44130161-9293-45fa-a7c8-c61a245509e2"
CABPRJ010001927.1	RepeatMasker	Retroposon?	213996	214177	787	+	.	ID="RND-4_FAMILY-241";Tend="1008";Tstart="814";shortTE="F";uid="f0cda3e5-c8cc-4545-90bb-47aa13e9f164"
CABPRJ010001927.1	RepeatMasker	Unknown	75225	75595	1494	+	.	ID="RND-5_FAMILY-3535";Tend="1298";Tstart="949";shortTE="F";uid="d198432a-1d6f-47b7-b168-b59f56f43c20"
CABPRJ010001927.1	RepeatMasker	Unknown	626493	626979	1820	+	.	ID="RND-6_FAMILY-23275";Tend="1333";Tstart="839";shortTE="F";uid="f101ede1-3891-41b5-acc7-092ea2883a37"
CABPRJ010001927.1	RepeatMasker	DNA/Ginger-1	584788	585117	445	+	.	ID="RND-4_FAMILY-145";Tend="1327";Tstart="990";shortTE="F";uid="f92577ba-c944-4e2b-97eb-7c62ecf0c477"
CABPRJ010001927.1	RepeatMasker	Unknown	405406	405574	463	+	.	ID="RND-4_FAMILY-3775";Tend="1141";Tstart="993";shortTE="F";uid="daa224ee-f30e-4c5a-9b11-ff4421cac122"
CABPRJ010001927.1	RepeatMasker	DNA/Ginger-1	261725	261901	506	+	.	ID="RND-5_FAMILY-95";Tend="1703";Tstart="1542";shortTE="F";uid="53468497-b98b-4c83-ab94-20e546739ea7"
CABPRJ010001927.1	RepeatMasker	Unknown	36363	36484	627	+	.	ID="RND-6_FAMILY-32304";Tend="826";Tstart="713";shortTE="F";uid="bee62c55-6041-40c0-a074-26be9ebac1b5"
CABPRJ010001927.1	RepeatMasker	DNA/hAT-Tip100	238353	238720	1245	+	.	ID="RND-6_FAMILY-7682";Tend="1658";Tstart="1206";shortTE="F";uid="82a6e450-915f-4b28-84de-f337c6e808ed"
CABPRJ010001927.1	RepeatMasker	DNA/hAT-Tip100	246717	246857	519	+	.	ID="RND-6_FAMILY-3215";Tend="1737";Tstart="1580";shortTE="F";uid="ee632839-4d10-4d42-830a-9c60e98e7868"
CABPRJ010001927.1	RepeatMasker	Retroposon?	652580	653291	3382	+	.	ID="RND-1_FAMILY-35";Tend="1986";Tstart="1236";shortTE="F";uid="af6d032b-95c7-4682-8b0e-532e20b5d971"
CABPRJ010001927.1	RepeatMasker	DNA/hAT-Charlie	345378	345628	691	+	.	ID="RND-4_FAMILY-752";Tend="1386";Tstart="1135";shortTE="F";uid="b2e5e413-afbc-424f-9de1-e4f4449d8e07"
CABPRJ010001927.1	RepeatMasker	DNA/hAT	634170	634323	866	+	.	ID="RND-6_FAMILY-16261";Tend="1075";Tstart="933";shortTE="F";uid="60dbb14d-2c41-4ffb-b453-0b68e123427c"
CABPRJ010001927.1	RepeatMasker	Unknown	347159	347269	433	+	.	ID="RND-1_FAMILY-20";Tend="1088";Tstart="984";shortTE="F";uid="a323a17d-9f90-4739-9e7c-d887679e708d"
CABPRJ010001927.1	RepeatMasker	DNA/hAT-Tip100	289993	290147	440	+	.	ID="RND-6_FAMILY-3079";Tend="1222";Tstart="1070";shortTE="F";uid="31b43083-cbf4-4150-bfb0-52e2c2e6da14"
CABPRJ010001927.1	RepeatMasker	Unknown	338791	339129	711	+	.	ID="RND-5_FAMILY-3692";TEgroup="ctg_1927%7CRND-5_FAMILY-3692%7C1";Tend="1674";Tstart="881";shortTE="F";uid="c091cac9-c724-4080-ba10-e88e4539828a"
CABPRJ010001927.1	RepeatMasker	DNA/Ginger-1	20902	21642	3343	+	.	ID="RND-2_FAMILY-26";Tend="1933";Tstart="1194";shortTE="F";uid="73ff1079-368d-4265-89ae-8034f50ad5b7"
CABPRJ010001927.1	RepeatMasker	DNA/Ginger-1	505847	506153	575	+	.	ID="RND-1_FAMILY-58";Tend="2436";Tstart="2090";shortTE="F";uid="6044b9ff-acd3-462b-a81f-0506a33c855c"
CABPRJ010001927.1	RepeatMasker	DNA/Kolobok-E	22552	23112	2455	+	.	ID="RND-6_FAMILY-82";Tend="1564";Tstart="906";shortTE="F";uid="7e94e4ab-f4e6-45b8-b6e3-6f16fde1cae1"
CABPRJ010001927.1	RepeatMasker	LINE/RTE-BovB	300407	300702	566	+	.	ID="RTE-33_LMI";Tend="3192";Tstart="2900";shortTE="F";uid="3fb3ce12-9187-42e0-89b1-aad8837f7668"
CABPRJ010001927.1	RepeatMasker	Unknown	242593	243152	2755	+	.	ID="RND-4_FAMILY-1985";Tend="1183";Tstart="640";shortTE="F";uid="51b536c5-edbe-40b6-91fe-eb25d994446d"
CABPRJ010001927.1	RepeatMasker	Retroposon?	118628	119303	816	+	.	ID="RND-1_FAMILY-3";Tend="1518";Tstart="820";shortTE="F";uid="7cc7e31a-982a-47e6-aa95-7009a09e139b"
CABPRJ010001927.1	RepeatMasker	Retroposon?	609329	609541	1207	+	.	ID="RND-5_FAMILY-3149";Tend="1444";Tstart="1235";shortTE="F";uid="bd40102f-b37e-4606-a899-2028613cf9cc"
CABPRJ010001927.1	RepeatMasker	LINE/RTE-BovB	213113	213535	1782	+	.	ID="RND-1_FAMILY-79";Tend="1789";Tstart="1312";shortTE="F";uid="8268e02e-96f4-4590-af74-371a3118227b"
CABPRJ010001927.1	RepeatMasker	DNA/TcMar-Tigger	195022	195352	1493	+	.	ID="RND-5_FAMILY-2216";Tend="1315";Tstart="901";shortTE="F";uid="465af64a-b826-45a9-9da8-65a472bd6728"
CABPRJ010001927.1	RepeatMasker	DNA/Kolobok-E	301552	301794	1171	+	.	ID="RND-6_FAMILY-5146";Tend="1402";Tstart="1171";shortTE="F";uid="11f70d85-5b8e-481c-bfd8-377c22f8d961"
CABPRJ010001927.1	RepeatMasker	DNA	34378	34486	405	-	.	ID="RND-6_FAMILY-15871";Tend="984";Tstart="866";shortTE="F";uid="7eb3a939-9657-4bac-8692-466e29a11c1f"
CABPRJ010001927.1	RepeatMasker	DNA/hAT-hAT19	419987	420180	652	-	.	ID="RND-5_FAMILY-2790";Tend="1076";Tstart="909";shortTE="F";uid="8395abe2-776c-4c65-978c-34921c3fd4cf"
CABPRJ010001927.1	RepeatMasker	DNA/Ginger-1	220341	220478	434	-	.	ID="RND-5_FAMILY-95";Tend="1194";Tstart="1067";shortTE="F";uid="0df5ea6a-0b12-4615-af36-2851d3535437"
CABPRJ010001927.1	RepeatMasker	DNA/Kolobok-E	249064	249571	2748	-	.	ID="RND-6_FAMILY-13202";Tend="1425";Tstart="951";shortTE="F";uid="8e909cdf-aa73-478c-a4bb-f44f11df6681"
CABPRJ010001927.1	RepeatMasker	DNA/Ginger-1	507419	507640	1373	-	.	ID="RND-5_FAMILY-95";Tend="1696";Tstart="1473";shortTE="F";uid="200766a1-b542-4cc2-916a-8c03c62654f2"
CABPRJ010001927.1	RepeatMasker	DNA/TcMar-Tc1	182503	182683	1381	-	.	ID="RND-6_FAMILY-34522";Tend="1066";Tstart="887";shortTE="F";uid="a384c460-df82-4463-90ba-c084452019ae"
CABPRJ010001927.1	RepeatMasker	Retroposon?	265431	265668	1315	-	.	ID="RND-6_FAMILY-3029";Tend="1928";Tstart="1686";shortTE="F";uid="8d1918a1-7ff8-44b3-a702-7dee040318eb"
CABPRJ010001927.1	RepeatMasker	DNA/hAT-hAT19	406865	407229	1254	-	.	ID="RND-5_FAMILY-1359";Tend="1467";Tstart="1075";shortTE="F";uid="6b019572-6ef6-46c7-8751-4f935b09e7ef"
CABPRJ010001927.1	RepeatMasker	Retroposon?	34125	34394	1714	-	.	ID="RND-5_FAMILY-8932";Tend="1184";Tstart="912";shortTE="F";uid="f6221a1c-7898-49f0-800c-300e9197bccc"
CABPRJ010001927.1	RepeatMasker	DNA/hAT	142745	142883	600	-	.	ID="RND-6_FAMILY-2017";Tend="1328";Tstart="1176";shortTE="F";uid="6bab13dc-d8d2-464c-87cb-0e829a22754a"
CABPRJ010001927.1	RepeatMasker	LINE/Penelope	249663	249872	1059	-	.	ID="RND-3_FAMILY-217";Tend="1415";Tstart="1217";shortTE="F";uid="0ab4246d-c44f-4f37-806f-69d219ef7c91"
CABPRJ010001927.1	RepeatMasker	DNA	268262	268647	540	-	.	ID="ttaa2b_ap";Tend="382";Tstart="40";shortTE="F";uid="b6c0f554-5cc3-4d3d-80fa-e44cde2da664"
CABPRJ010001927.1	RepeatMasker	DNA	193282	193761	3447	-	.	ID="RND-6_FAMILY-5165";Tend="1396";Tstart="920";shortTE="F";uid="35328d02-3aeb-4514-865e-a8595acbef8c"
CABPRJ010001927.1	RepeatMasker	Unknown	461967	462659	2901	-	.	ID="RND-5_FAMILY-4292";Tend="1638";Tstart="947";shortTE="F";uid="de3ec710-aa54-4538-b2e9-19f6be079ac1"
CABPRJ010001927.1	RepeatMasker	Retroposon?	461578	461825	668	-	.	ID="RND-1_FAMILY-1";Tend="1194";Tstart="944";shortTE="F";uid="ea507784-57e6-434d-8f43-4c979fe56ead"
CABPRJ010001927.1	RepeatMasker	LINE/CR1	225494	226071	2186	-	.	ID="RND-5_FAMILY-5803";Tend="1723";Tstart="1147";shortTE="F";uid="426aa22a-c842-45c0-a8c0-73a6a337d2e1"
CABPRJ010001927.1	RepeatMasker	DNA	192187	192555	500	-	.	ID="TTAA22_AP";Tend="419";Tstart="54";shortTE="F";uid="c90240ea-b14f-4ab4-bb23-4d71b362d359"
CABPRJ010001927.1	RepeatMasker	Unknown	55887	57068	4938	-	.	ID="RND-5_FAMILY-771";Tend="1679";Tstart="514";shortTE="F";uid="cd924d23-3c77-4943-bd7e-a3d4a9baf36c"
CABPRJ010001927.1	RepeatMasker	LINE/R1	177690	177950	1355	-	.	ID="RND-6_FAMILY-16872";Tend="1653";Tstart="1386";shortTE="F";uid="32746745-9dae-4360-9c53-d41d75888fe8"
CABPRJ010001927.1	RepeatMasker	Retroposon?	246822	247066	1145	-	.	ID="RND-5_FAMILY-7401";Tend="1936";Tstart="1386";shortTE="F";uid="bd0ec4a2-5e76-4b0e-9c76-492f78d5c8e5"
CABPRJ010001927.1	RepeatMasker	DNA/Kolobok-E	281035	281436	1323	-	.	ID="RND-6_FAMILY-5146";Tend="1545";Tstart="1171";shortTE="F";uid="006bf2c1-e17c-4f5c-8652-aac4cfc597f4"
CABPRJ010001927.1	RepeatMasker	DNA/hAT-Tip100	652172	652366	581	-	.	ID="RND-6_FAMILY-3215";Tend="1683";Tstart="1488";shortTE="F";uid="43222dc8-68f0-4bed-98dd-52db343a33af"
CABPRJ010001927.1	RepeatMasker	Unknown	409144	409615	2425	-	.	ID="RND-6_FAMILY-52623";Tend="1310";Tstart="841";shortTE="F";uid="42cf0fff-4211-4432-8896-6cb9cf0e36a4"
CABPRJ010001927.1	RepeatMasker	DNA/Kolobok-E	671873	672378	2721	-	.	ID="rnd-6_family-13202";Tend="1671";Tstart="950";shortTE="F";uid="47395651-23fa-41ab-a81d-6369b3d667b7"
CABPRJ010001927.1	RepeatMasker	Unknown	58323	59271	4322	-	.	ID="RND-5_FAMILY-5951";Tend="1852";Tstart="841";shortTE="F";uid="f37af534-c960-475e-960b-a3bdd45d4a6d"
CABPRJ010001927.1	RepeatMasker	RC/Helitron	151293	151441	653	-	.	ID="RND-4_FAMILY-261";Tend="1326";Tstart="1178";shortTE="F";uid="f56c5bcf-88b5-42d7-8a2f-14219d2869d0"
CABPRJ010001927.1	RepeatMasker	DNA/hAT-Tip100	302432	303115	3240	-	.	ID="RND-6_FAMILY-623";Tend="1284";Tstart="597";shortTE="F";uid="c16b009b-b34e-4e6a-a242-d214c8657ee7"
CABPRJ010001927.1	RepeatMasker	DNA/hAT-hAT19	667159	667550	1490	-	.	ID="RND-5_FAMILY-4782";Tend="1537";Tstart="1108";shortTE="F";uid="51347f8e-8329-47d7-b76d-6d4fe18f9bd2"
CABPRJ010001927.1	RepeatMasker	DNA	33532	34115	1891	-	.	ID="RND-6_FAMILY-15871";Tend="1574";Tstart="1030";shortTE="F";uid="568940a8-9074-4982-a67a-43cb714d6a8e"
CABPRJ010001927.1	RepeatMasker	Retroposon?	399930	400343	1358	-	.	ID="RND-5_FAMILY-8932";Tend="1348";Tstart="912";shortTE="F";uid="c89ee398-9d41-49f2-b283-cd6699894775"
CABPRJ010001927.1	RepeatMasker	DNA/hAT-hAT19	418964	419264	1433	-	.	ID="RND-5_FAMILY-2790";Tend="1344";Tstart="1062";shortTE="F";uid="bbe69adf-bd3d-4d43-83d2-09f8d5a2ce62"
CABPRJ010001927.1	RepeatMasker	DNA	606974	607544	870	-	.	ID="RND-5_FAMILY-85";Tend="1445";Tstart="949";shortTE="F";uid="a09fbf82-3cb4-4817-9bbc-6cab7c5e7c29"
CABPRJ010001927.1	RepeatMasker	DNA/Ginger-1	636767	637302	2723	-	.	ID="rnd-6_family-406";Tend="1140";Tstart="664";shortTE="F";uid="6b952ebd-6f44-405b-9a99-af504c1d9e67"
CABPRJ010001927.1	RepeatMasker	Retroposon?	80020	80418	964	-	.	ID="RND-5_FAMILY-7401";Tend="1781";Tstart="1352";shortTE="F";uid="edc1f727-49fc-4a3a-850c-a5c2c0d2f1db"
CABPRJ010001927.1	RepeatMasker	DNA/Ginger-1	655397	655646	983	-	.	ID="RND-2_FAMILY-26";Tend="1005";Tstart="709";shortTE="F";uid="89ecf624-71e9-4689-8ad7-cbe8a9a5275f"
CABPRJ010001927.1	RepeatMasker	DNA/hAT-Charlie	590774	590909	887	-	.	ID="RND-5_FAMILY-753";Tend="2048";Tstart="1913";shortTE="F";uid="26c41472-a447-4c00-b37c-cfb914b2d042"
CABPRJ010001927.1	RepeatMasker	DNA	85615	85981	742	-	.	ID="ttaa2_ap";Tend="423";Tstart="44";shortTE="F";uid="a57d8c6e-ba50-4951-b3a5-6979a06b44bd"
CABPRJ010001927.1	RepeatMasker	Unknown	398901	399260	985	-	.	ID="RND-6_FAMILY-24440";TEgroup="ctg_1927%7CRND-6_FAMILY-24440%7C1";Tend="1273";Tstart="835";shortTE="F";uid="b2889bf3-6ff4-44ae-89d3-cc8c55f7e189"
CABPRJ010001927.1	RepeatMasker	Retroposon?	300792	300978	493	-	.	ID="RND-4_FAMILY-241";Tend="1826";Tstart="1661";shortTE="F";uid="ca7f9bed-146a-4be4-b39e-13fca870e244"
CABPRJ010001927.1	RepeatMasker	DNA/hAT	70579	71236	1980	-	.	ID="RND-6_FAMILY-2017";TEgroup="ctg_1927%7CRND-6_FAMILY-2017%7C1";Tend="1332";Tstart="994";shortTE="F";uid="7aa8f4a5-42eb-4325-85a9-6e7990269ed4"
CABPRJ010001927.1	RepeatMasker	DNA/Ginger-1	301446	301551	1109	-	.	ID="RND-1_FAMILY-12";Tend="1496";Tstart="1070";shortTE="F";uid="922626b9-4dd3-442e-9b86-3330f0664451"
CABPRJ010001927.1	RepeatMasker	Unknown	669250	669771	2840	-	.	ID="RND-5_FAMILY-7149";Tend="1451";Tstart="934";shortTE="F";uid="216944b1-45ab-4eaa-ac6f-1e61eca86ae5"
CABPRJ010001927.1	RepeatMasker	Unknown	559698	560313	2314	-	.	ID="RND-2_FAMILY-88";Tend="1633";Tstart="954";shortTE="F";uid="9ca2eecf-9eca-4598-a2a4-6f7b864f26e8"
CABPRJ010001927.1	RepeatMasker	DNA/hAT-Tip100	247067	247429	1294	-	.	ID="RND-4_FAMILY-2204";Tend="581";Tstart="231";shortTE="F";uid="30655e0e-3202-43bf-b2a5-8db73154c219"
CABPRJ010001927.1	RepeatMasker	DNA/Ginger-1	194380	194568	476	-	.	ID="RND-6_FAMILY-263";Tend="1780";Tstart="1587";shortTE="F";uid="21146533-f6cf-485f-9ada-257f18442c80"
CABPRJ010001927.1	RepeatMasker	DNA/Kolobok-E	125913	126341	445	-	.	ID="RND-6_FAMILY-29296";TEgroup="ctg_1927%7CRND-6_FAMILY-29296%7C1";Tend="1409";Tstart="1230";shortTE="F";uid="768f6c49-527c-41f4-b432-54110f376da5"
CABPRJ010001927.1	RepeatMasker	Retroposon?	695303	695464	486	-	.	ID="RND-5_FAMILY-4854";Tend="349";Tstart="178";shortTE="F";uid="78856452-a3b9-4530-a7ef-f41879671cdc"
CABPRJ010001927.1	RepeatMasker	DNA/Ginger-1	589425	590166	4512	-	.	ID="RND-4_FAMILY-237";Tend="1687";Tstart="903";shortTE="F";uid="559c6d7b-c98b-4298-adbe-35b351e2fc62"
CABPRJ010001927.1	RepeatMasker	Retroposon?	74111	74263	698	-	.	ID="RND-5_FAMILY-7401";Tend="910";Tstart="769";shortTE="F";uid="a7eb0076-de61-4721-8250-b1eef927c70d"
CABPRJ010001927.1	RepeatMasker	Unknown	373777	374011	452	-	.	ID="RND-1_FAMILY-20";Tend="1574";Tstart="1343";shortTE="F";uid="252700a4-645b-48ab-85e0-b7b80812e11d"
CABPRJ010001927.1	RepeatMasker	DNA	234881	235110	910	-	.	ID="RND-6_FAMILY-15871";Tend="1166";Tstart="951";shortTE="F";uid="26c2baa3-8381-4383-81fe-22e67233d7c1"
CABPRJ010001927.1	RepeatMasker	Retroposon?	692639	693226	3455	-	.	ID="RND-1_FAMILY-1";Tend="1551";Tstart="958";shortTE="F";uid="68f33b64-b864-4661-b4d8-4c1fbcabc06b"
CABPRJ010001927.1	RepeatMasker	DNA/Kolobok-E	103911	104367	3034	-	.	ID="RND-6_FAMILY-13202";Tend="1406";Tstart="949";shortTE="F";uid="5afe315b-1ee1-4e23-a627-efa87ddb7325"
CABPRJ010001927.1	RepeatMasker	LINE/I	141219	142218	6031	-	.	ID="RND-6_FAMILY-11886";Tend="1806";Tstart="804";shortTE="F";uid="8ea8e7ad-f2e9-45f7-8516-2fd38ddf1277"
CABPRJ010001927.1	RepeatMasker	Unknown	101844	102106	1438	-	.	ID="RND-6_FAMILY-1019";Tend="1159";Tstart="881";shortTE="F";uid="db7949e1-05cc-4fb0-9651-5fa7cb1ece62"
CABPRJ010001927.1	RepeatMasker	Retroposon?	693387	693830	1539	-	.	ID="RND-5_FAMILY-3149";Tend="1446";Tstart="1015";shortTE="F";uid="869d2d6c-6556-467c-b272-8e0388a6d3bf"
CABPRJ010001927.1	RepeatMasker	RC/Helitron	253017	253247	1509	-	.	ID="RND-6_FAMILY-8589";Tend="1196";Tstart="967";shortTE="F";uid="40f788c7-7577-48e6-a048-38f43738bf35"
CABPRJ010001927.1	RepeatMasker	Unknown	694184	694413	1114	-	.	ID="RND-5_FAMILY-4967";Tend="1461";Tstart="1228";shortTE="F";uid="01e1f173-9ec8-4aaf-92aa-fde99511e5df"
CABPRJ010001927.1	RepeatMasker	Unknown	49258	49442	790	-	.	ID="RND-2_FAMILY-88";Tend="1644";Tstart="1464";shortTE="F";uid="0e67c189-081d-4316-b8e6-1f755852a946"
CABPRJ010001927.1	RepeatMasker	DNA/Kolobok-E	304985	305403	1911	-	.	ID="RND-6_FAMILY-13202";Tend="1400";Tstart="1012";shortTE="F";uid="05ddda08-12f2-448a-bcf0-c24ce06ccecb"
CABPRJ010001927.1	RepeatMasker	DNA/Ginger-1	641536	641705	886	-	.	ID="RND-5_FAMILY-95";Tend="1711";Tstart="1537";shortTE="F";uid="60c00bc5-95cc-47ea-9700-52e7972248c5"
CABPRJ010001927.1	RepeatMasker	RC/Helitron	50034	50443	1419	-	.	ID="RND-4_FAMILY-261";Tend="1300";Tstart="870";shortTE="F";uid="d70365c8-0f63-4e2e-aa38-7d9eadf18c98"
CABPRJ010001927.1	RepeatMasker	Unknown	271101	271420	1319	-	.	ID="RND-6_FAMILY-5446";Tend="1521";Tstart="1212";shortTE="F";uid="7233ece2-492b-4b3f-8209-0ea176bb44b6"
CABPRJ010001927.1	RepeatMasker	DNA/hAT-Tip100	40258	40787	2725	-	.	ID="RND-6_FAMILY-9406";TEgroup="ctg_1927%7CRND-6_FAMILY-9406%7C1";Tend="1621";Tstart="945";shortTE="F";uid="34a5a79e-a96f-476f-b42c-1a7520b5bb71"
CABPRJ010001927.1	RepeatMasker	Unknown	494458	494829	1797	-	.	ID="RND-1_FAMILY-135";Tend="1296";Tstart="926";shortTE="F";uid="1d472e5e-d136-44aa-946e-3919033f9400"
CABPRJ010001927.1	RepeatMasker	Unknown	573263	573710	1371	-	.	ID="RND-6_FAMILY-8131";Tend="1357";Tstart="910";shortTE="F";uid="698cbdb6-e456-4c4c-a47b-839035e6375d"
CABPRJ010001927.1	RepeatMasker	DNA/Ginger-1	652133	652269	827	-	.	ID="RND-1_FAMILY-12";Tend="1494";Tstart="1352";shortTE="F";uid="3d1d1a5e-8e11-4ee9-8ae0-00e45891f863"
CABPRJ010001927.1	RepeatMasker	DNA/Ginger-1	600720	601009	808	-	.	ID="RND-3_FAMILY-147";Tend="1083";Tstart="781";shortTE="F";uid="6d689932-ae38-4005-bc13-04d50d4d2906"
CABPRJ010001927.1	RepeatMasker	LINE/Penelope	502129	502284	846	-	.	ID="RND-1_FAMILY-129";Tend="875";Tstart="722";shortTE="F";uid="161648a5-6ccb-4edf-a6e4-810721273ab6"
CABPRJ010001927.1	RepeatMasker	Unknown	581843	582689	5440	-	.	ID="RND-5_FAMILY-7139";Tend="1482";Tstart="649";shortTE="F";uid="41c88b99-46af-42a0-8565-49a7ad0e3891"
CABPRJ010001927.1	RepeatMasker	Retroposon?	143065	143742	3978	-	.	ID="RND-6_FAMILY-146";Tend="1695";Tstart="964";shortTE="F";uid="ed61a52a-981d-4531-8853-74b763ffaaae"
CABPRJ010001927.1	RepeatMasker	LINE/I	217514	217652	635	-	.	ID="RND-6_FAMILY-11886";Tend="920";Tstart="788";shortTE="F";uid="2cdc46c9-7a9b-4f17-a7ac-e5e217728135"
CABPRJ010001927.1	RepeatMasker	RC/Helitron	606511	606669	427	-	.	ID="HELITRON-2_LDOR";Tend="1046";Tstart="882";shortTE="F";uid="1a878a6b-821d-4d54-a4e4-30d8b2797baf"
CABPRJ010001927.1	RepeatMasker	DNA/Ginger-1	617884	618347	1545	-	.	ID="RND-4_FAMILY-237";Tend="1677";Tstart="1147";shortTE="F";uid="c820cb7b-7c26-4d73-902a-d87dff5e138a"
CABPRJ010001927.1	RepeatMasker	DNA/hAT-Tip100	308953	309209	931	-	.	ID="RND-5_FAMILY-158";Tend="887";Tstart="618";shortTE="F";uid="01a42eab-d01d-4416-97e4-83fd57e9162e"
CABPRJ010001927.1	RepeatMasker	DNA	663423	663887	2300	-	.	ID="RND-6_FAMILY-12379";Tend="1348";Tstart="917";shortTE="F";uid="a8dbe3fe-4c61-4fa7-8145-08539aa49e7f"
CABPRJ010001927.1	RepeatMasker	Unknown	699510	699704	812	-	.	ID="RND-6_FAMILY-7864";Tend="1038";Tstart="845";shortTE="F";uid="3dbf52d1-d7c2-4a17-8913-9f51ede648c8"
CABPRJ010001927.1	RepeatMasker	Unknown	477158	477480	492	-	.	ID="RND-4_FAMILY-1422";Tend="1265";Tstart="943";shortTE="F";uid="aaf6c315-a7d9-40f7-9053-3357ba7e4f00"
CABPRJ010001927.1	RepeatMasker	Unknown	235521	236917	7575	-	.	ID="RND-5_FAMILY-542";Tend="1754";Tstart="350";shortTE="F";uid="8fdf48ff-5ce0-4d5d-b272-10845da2be6a"
CABPRJ010001927.1	RepeatMasker	DNA/MULE-MuDR	36482	37420	2975	-	.	ID="rnd-6_family-33434";Tend="1738";Tstart="681";shortTE="F";uid="186c6fa6-02f7-4d16-8364-403116ee3a23"
CABPRJ010001927.1	RepeatMasker	LINE/RTE-BovB	349063	349547	1654	-	.	ID="RND-1_FAMILY-79";Tend="1805";Tstart="1290";shortTE="F";uid="62094f49-83f4-4c01-a5fe-c4fd183426d3"
CABPRJ010001927.1	RepeatMasker	DNA/MULE-MuDR	140047	140440	1351	-	.	ID="MUDR1X_AP";Tend="1953";Tstart="1562";shortTE="F";uid="cc55fc18-5d04-4fd2-bb47-d869cdf855f0"
CABPRJ010001927.1	RepeatMasker	DNA/TcMar-Tc1	633117	633386	477	-	.	ID="RND-6_FAMILY-34522";Tend="1186";Tstart="892";shortTE="F";uid="1206ef23-681e-4879-81d0-3ebdffaee8f2"
CABPRJ010001927.1	RepeatMasker	Retroposon?	295107	295354	564	-	.	ID="RND-6_FAMILY-146";Tend="1146";Tstart="892";shortTE="F";uid="77aa7e60-edfa-4851-91e9-1579982cff05"
CABPRJ010001927.1	RepeatMasker	Unknown	265942	266081	657	-	.	ID="RND-5_FAMILY-920";Tend="1308";Tstart="1169";shortTE="F";uid="13e6550a-9434-4f1b-ab62-434f94419612"
CABPRJ010001927.1	RepeatMasker	Retroposon?	660076	660201	614	-	.	ID="RND-4_FAMILY-241";Tend="1782";Tstart="1650";shortTE="F";uid="d90327e2-ee32-426c-b4e1-d6b53c29fa03"
CABPRJ010001927.1	RepeatMasker	Unknown	101284	101538	1616	-	.	ID="RND-6_FAMILY-1019";Tend="1350";Tstart="1102";shortTE="F";uid="729c2e53-0f2b-4256-b7c5-5d140563803f"
CABPRJ010001927.1	RepeatMasker	RC/Helitron	679404	679573	432	-	.	ID="HELITRON-4_DRH";Tend="1934";Tstart="1764";shortTE="F";uid="58be5acd-2eab-44cb-8346-35776be01e93"
CABPRJ010001927.1	RepeatMasker	LINE/I-Jockey	679586	681965	2024	-	.	ID="VINGI-15_LMI";Tend="2239";Tstart="79";shortTE="F";uid="7df6e42f-d531-494f-80af-91542c4bd7c4"
CABPRJ010001927.1	RepeatMasker	DNA	423509	423953	825	-	.	ID="TTAA2B_AP";Tend="426";Tstart="1";shortTE="F";uid="40f4767d-87e3-4995-b509-fb723617f3b4"
CABPRJ010001927.1	RepeatMasker	Unknown	381388	381539	400	-	.	ID="RND-6_FAMILY-2216";Tend="1367";Tstart="1202";shortTE="F";uid="ea339cbe-df02-4d2c-859c-99479e208320"
CABPRJ010001927.1	RepeatMasker	DNA/Kolobok-E	601674	601911	1474	-	.	ID="RND-6_FAMILY-5146";Tend="1544";Tstart="1285";shortTE="F";uid="9980cba1-8c69-4b5f-a05c-d391087a0f43"
CABPRJ010001927.1	RepeatMasker	Unknown	431427	431782	411	-	.	ID="RND-6_FAMILY-7222";TEgroup="ctg_1927%7CRND-6_FAMILY-7222%7C1";Tend="1425";Tstart="1037";shortTE="F";uid="76241347-fc7b-4e45-9e19-caf754c20f2a"
CABPRJ010001927.1	RepeatMasker	Retroposon?	509115	509281	614	-	.	ID="RND-5_FAMILY-4854";Tend="2776";Tstart="2626";shortTE="F";uid="fea77acb-a631-49be-86a3-8d17edd738a1"
CABPRJ010001927.1	RepeatMasker	Unknown	475341	475699	1195	-	.	ID="RND-6_FAMILY-11785";Tend="1277";Tstart="913";shortTE="F";uid="26795cad-b46f-4210-9dd3-3ff6ff9ccdaa"
CABPRJ010001927.1	RepeatMasker	DNA/Maverick	233735	234239	1197	-	.	ID="RND-6_FAMILY-192";Tend="1795";Tstart="1335";shortTE="F";uid="d4e28ad6-dbec-4888-ae0a-452717510a61"
CABPRJ010001927.1	RepeatMasker	DNA/Ginger-1	666885	667011	584	-	.	ID="RND-2_FAMILY-26";Tend="1783";Tstart="1660";shortTE="F";uid="2168081b-d2eb-4f10-a349-b6e5406115ec"
CABPRJ010001927.1	RepeatMasker	DNA/Ginger-1	243874	244453	2958	-	.	ID="RND-5_FAMILY-95";Tend="1619";Tstart="1062";shortTE="F";uid="7227ce26-927a-4b43-a9f7-8c650f82b9df"
CABPRJ010001927.1	RepeatMasker	Retroposon?	137722	137973	572	-	.	ID="RND-1_FAMILY-93";Tend="2434";Tstart="2182";shortTE="F";uid="e694cbef-2e03-4331-86a4-49f0591d0b69"
CABPRJ010001927.1	RepeatMasker	DNA/hAT-Charlie	365537	365747	951	-	.	ID="RND-5_FAMILY-2237";Tend="1117";Tstart="910";shortTE="F";uid="ea9fb5d5-381e-4764-b61f-8192de2557d0"
CABPRJ010001927.1	RepeatMasker	DNA/hAT-Tip100	654962	655303	572	-	.	ID="RND-6_FAMILY-1893";TEgroup="ctg_1927%7CRND-6_FAMILY-1893%7C1";Tend="1451";Tstart="1329";shortTE="T";uid="236ed07d-eb08-4209-b534-266b849c7600"
CABPRJ010001927.1	RepeatMasker	DNA/Ginger-1	307173	307424	732	-	.	ID="RND-2_FAMILY-26";Tend="939";Tstart="680";shortTE="F";uid="13c0b466-f2f2-47ca-9e54-e2d6fe2ccba9"
CABPRJ010001927.1	RepeatMasker	DNA/Ginger-1	682186	682402	400	-	.	ID="RND-3_FAMILY-147";Tend="1002";Tstart="789";shortTE="F";uid="318a272b-5476-44b3-8c08-11a53d78f797"
CABPRJ010001927.1	RepeatMasker	Retroposon?	70091	70590	1236	-	.	ID="RND-6_FAMILY-14413";Tend="1383";Tstart="903";shortTE="F";uid="6d682f00-4920-4188-9785-3e16ad8b2a60"
CABPRJ010001927.1	RepeatMasker	LINE/CR1	304677	304983	742	-	.	ID="RND-5_FAMILY-379";Tend="1246";Tstart="905";shortTE="F";uid="cbb11d30-65d0-4c44-824d-e71995861935"
CABPRJ010001927.1	RepeatMasker	LINE/RTE-BovB	558531	558701	789	-	.	ID="RND-5_FAMILY-398";Tend="792";Tstart="599";shortTE="F";uid="66ea70c6-a89a-4554-93fd-195195f22230"
CABPRJ010001927.1	RepeatMasker	Retroposon?	383067	383533	1659	-	.	ID="RND-5_FAMILY-3149";Tend="1444";Tstart="1014";shortTE="F";uid="7c4354cc-3f7b-4527-b83e-8c881a22e7f9"
CABPRJ010001927.1	RepeatMasker	DNA/Ginger-1	322939	323558	3544	-	.	ID="rnd-1_family-12";Tend="1711";Tstart="759";shortTE="F";uid="aaaa2697-31fd-4ff8-b32b-525ff79e3b7d"
CABPRJ010001927.1	RepeatMasker	DNA/hAT-hAT19	255959	256290	871	-	.	ID="HAT-N7_AP";Tend="360";Tstart="2";shortTE="F";uid="15fe2e2d-eca1-4f0b-beb1-d4768355f7e8"
CABPRJ010001927.1	RepeatMasker	Retroposon?	292007	292151	835	-	.	ID="RND-4_FAMILY-241";Tend="1737";Tstart="1593";shortTE="F";uid="7057769e-2676-417b-80c9-69296278114c"
CABPRJ010001927.1	RepeatMasker	Unknown	66430	66715	435	-	.	ID="RND-6_FAMILY-2105";Tend="987";Tstart="738";shortTE="F";uid="07af85f5-71b7-4d66-abde-e47f8ba4c07a"
CABPRJ010001927.1	RepeatMasker	Retroposon?	695595	696038	1550	-	.	ID="RND-5_FAMILY-3149";Tend="1446";Tstart="1015";shortTE="F";uid="66019e18-ea4f-42a8-afd0-9ec20bb5a73b"
CABPRJ010001927.1	RepeatMasker	Retroposon?	73463	73674	801	-	.	ID="RND-5_FAMILY-7401";Tend="1990";Tstart="1793";shortTE="F";uid="05564644-1aff-4d8b-a87e-23105c402c2d"
CABPRJ010001927.1	RepeatMasker	Retroposon?	330119	330313	496	-	.	ID="RND-5_FAMILY-4854";Tend="780";Tstart="620";shortTE="F";uid="1650a7e8-4eb1-42ae-a370-da9567c65879"
CABPRJ010001927.1	RepeatMasker	DNA/Ginger-1	27990	28723	3621	-	.	ID="RND-2_FAMILY-26";Tend="1923";Tstart="1212";shortTE="F";uid="557cc5eb-ec4d-4d6e-820d-dee916378095"
CABPRJ010001927.1	RepeatMasker	LINE/CR1	632124	632815	4263	-	.	ID="RND-6_FAMILY-873";Tend="1387";Tstart="716";shortTE="F";uid="d2598542-b107-430e-bdc9-da4453b8edc5"
CABPRJ010001927.1	RepeatMasker	DNA/hAT-Tip100	287321	287752	2689	-	.	ID="RND-1_FAMILY-183";Tend="1238";Tstart="834";shortTE="F";uid="4766428d-e1fb-4aad-aa6a-cd85af20ee47"
CABPRJ010001927.1	RepeatMasker	DNA/Ginger-1	97934	98539	4160	-	.	ID="rnd-1_family-12";Tend="1609";Tstart="693";shortTE="F";uid="5c2e58f7-e473-417f-aa1e-84e7e30cab91"
CABPRJ010001927.1	RepeatMasker	Unknown	509441	509600	662	-	.	ID="RND-5_FAMILY-543";Tend="1223";Tstart="1064";shortTE="F";uid="36755c57-49ea-4762-8e2d-25860533393b"
CABPRJ010001927.1	RepeatMasker	DNA/Kolobok-E	20790	21613	2660	-	.	ID="RND-5_FAMILY-2381";Tend="2182";Tstart="1311";shortTE="F";uid="37f847a8-6309-4ccb-97b4-3d5c59f5297c"
CABPRJ010001927.1	RepeatMasker	DNA/hAT-Tip100	578639	579111	1131	-	.	ID="RND-5_FAMILY-2397";TEgroup="ctg_1927%7CRND-5_FAMILY-2397%7C1";Tend="1130";Tstart="767";shortTE="F";uid="e3671c78-e916-45ae-b674-f019bd60056e"
CABPRJ010001927.1	RepeatMasker	DNA/Ginger-1	30012	30155	491	-	.	ID="RND-5_FAMILY-95";Tend="1695";Tstart="1556";shortTE="F";uid="bfeeaba4-366a-434f-afca-f1b7c0deda6a"
CABPRJ010001927.1	RepeatMasker	Unknown	58020	58236	956	-	.	ID="RND-5_FAMILY-4496";Tend="1085";Tstart="867";shortTE="F";uid="ff5882b2-68f7-43e0-b8e0-91a2884e37cb"
CABPRJ010001927.1	RepeatMasker	Retroposon?	286977	287271	1676	-	.	ID="RND-6_FAMILY-5185";Tend="930";Tstart="644";shortTE="F";uid="09d5b915-4fab-4734-968f-4d4cd24bbf37"
CABPRJ010001927.1	RepeatMasker	Retroposon?	471601	472020	1337	-	.	ID="RND-5_FAMILY-8932";Tend="1346";Tstart="891";shortTE="F";uid="bda83794-f172-4c04-a797-f2c925541c1d"
CABPRJ010001927.1	RepeatMasker	DNA/hAT-hAT19	379646	379916	1003	-	.	ID="RND-5_FAMILY-2790";Tend="1235";Tstart="920";shortTE="F";uid="e9de924f-23dc-412f-8975-bbbd1d0fd8b8"
CABPRJ010001927.1	RepeatMasker	Retroposon?	594071	594390	801	-	.	ID="RND-5_FAMILY-7401";Tend="1489";Tstart="1169";shortTE="F";uid="a1286110-7c1c-402c-a18e-cab081f04ae0"
CABPRJ010001927.1	RepeatMasker	DNA/hAT-Tip100	264059	264573	3207	-	.	ID="RND-6_FAMILY-9406";Tend="1617";Tstart="1091";shortTE="F";uid="1f4f6db0-2ea8-4222-ba2a-68b06cbe279e"
CABPRJ010001927.1	RepeatMasker	DNA/Ginger-1	334695	334934	464	-	.	ID="RND-6_FAMILY-4094";Tend="1088";Tstart="816";shortTE="F";uid="fbc16682-454f-4905-93f8-9ba43757ef6b"
CABPRJ010001927.1	RepeatMasker	Retroposon?	13509	13830	1125	-	.	ID="RND-5_FAMILY-7401";Tend="1543";Tstart="1156";shortTE="F";uid="d495712d-75bd-449e-9d73-0b533f8dcc3c"
CABPRJ010001927.1	RepeatMasker	DNA	324130	324269	487	-	.	ID="RND-6_FAMILY-3139";Tend="1563";Tstart="1433";shortTE="F";uid="cf95ec8b-3da2-490f-8ab5-24740bae2539"
CABPRJ010001927.1	RepeatMasker	DNA/Kolobok-E	670409	670691	1608	-	.	ID="RND-1_FAMILY-28";Tend="1233";Tstart="950";shortTE="F";uid="e74858ca-1237-4c38-b8e5-62a8994887a4"
CABPRJ010001927.1	RepeatMasker	Retroposon?	664514	664631	623	-	.	ID="RND-6_FAMILY-60";Tend="1134";Tstart="948";shortTE="F";uid="34e8dd42-56fc-4a56-aece-2731b34e0e92"
CABPRJ010001927.1	RepeatMasker	LINE/I-Jockey	318514	318991	2583	-	.	ID="RND-6_FAMILY-572";TEgroup="ctg_1927%7CRND-6_FAMILY-572%7C1";Tend="2181";Tstart="1875";shortTE="F";uid="41e30195-fd98-4a46-81d7-ba34856d5196"
CABPRJ010001927.1	RepeatMasker	DNA/hAT-Tip100	562002	562258	1755	-	.	ID="RND-4_FAMILY-1424";Tend="1209";Tstart="952";shortTE="F";uid="3d16ea5a-9e15-4e44-9cb0-66eeb6ff0f81"
CABPRJ010001927.1	RepeatMasker	Retroposon?	22523	22678	626	-	.	ID="RND-5_FAMILY-8932";Tend="1379";Tstart="1215";shortTE="F";uid="e7380869-18ad-4d75-89ec-54ed8ef99d34"
CABPRJ010001927.1	RepeatMasker	DNA	184086	185051	4145	-	.	ID="RND-5_FAMILY-1374";Tend="1600";Tstart="715";shortTE="F";uid="517b8c7a-4a50-4510-8227-1af0ecc00bff"
CABPRJ010001927.1	RepeatMasker	DNA/TcMar-Mariner	685443	686766	10996	-	.	ID="RND-6_FAMILY-22311";Tend="2021";Tstart="683";shortTE="F";uid="9def3633-e42b-4bf8-b4b4-cf145b6317ba"
CABPRJ010001927.1	RepeatMasker	DNA/MULE-MuDR	656916	657498	604	-	.	ID="RND-5_FAMILY-2298";TEgroup="ctg_1927%7CRND-5_FAMILY-2298%7C1";Tend="1443";Tstart="767";shortTE="F";uid="e8ea5eb8-5281-4698-a251-768e96a8d169"
CABPRJ010001927.1	RepeatMasker	LINE/Penelope	101543	101691	896	-	.	ID="RND-3_FAMILY-217";Tend="2534";Tstart="2381";shortTE="F";uid="3d1bdd06-c0d6-4014-ab0b-68dcc99115c6"
CABPRJ010001927.1	RepeatMasker	DNA/Kolobok-E	691450	691820	1172	-	.	ID="RND-6_FAMILY-82";Tend="1215";Tstart="905";shortTE="F";uid="f6425f04-96d3-4322-a048-f14710320e80"
CABPRJ010001927.1	RepeatMasker	Unknown	278122	278498	1776	-	.	ID="RND-6_FAMILY-23275";Tend="1360";Tstart="970";shortTE="F";uid="a71a9ee7-6ad9-40e0-80a0-c1dd3ab37135"
CABPRJ010001927.1	RepeatMasker	DNA	639247	639486	503	-	.	ID="RND-6_FAMILY-7932";TEgroup="ctg_1927%7CRND-6_FAMILY-7932%7C2";Tend="1560";Tstart="1436";shortTE="F";uid="2f0ae6dd-5192-4938-a0ed-31ba441bfc8a"
CABPRJ010001927.1	RepeatMasker	DNA/hAT	102472	102572	452	-	.	ID="RND-6_FAMILY-2017";Tend="1107";Tstart="1004";shortTE="F";uid="97b35ede-22bb-46b2-932a-177159780629"
CABPRJ010001927.1	RepeatMasker	DNA/hAT-Tip100	367730	367979	1432	-	.	ID="RND-5_FAMILY-3499";Tend="1214";Tstart="936";shortTE="F";uid="e8259ed2-a05a-4b98-8dcb-4b500ac3eb2a"
CABPRJ010001927.1	RepeatMasker	Unknown	83320	83881	3385	-	.	ID="RND-5_FAMILY-3806";Tend="1702";Tstart="1128";shortTE="F";uid="8e47513a-b2ed-41b1-8453-e75aafbf1afc"
CABPRJ010001927.1	RepeatMasker	Unknown	702265	702459	812	-	.	ID="RND-6_FAMILY-7864";Tend="1038";Tstart="845";shortTE="F";uid="19a4c145-9e2a-4a15-aaa6-8d7e10470dda"
CABPRJ010001927.1	RepeatMasker	DNA	561670	561967	624	-	.	ID="ttaa4_ap";Tend="382";Tstart="97";shortTE="F";uid="b383b7c4-77b5-48e1-bcef-91115912d29a"
CABPRJ010001927.1	RepeatMasker	DNA/hAT-Tip100	42011	42578	2485	-	.	ID="RND-5_FAMILY-1917";Tend="1183";Tstart="612";shortTE="F";uid="e8c4d7a3-b987-4714-87dd-19bc43417e9d"
CABPRJ010001927.1	RepeatMasker	DNA/hAT-Tip100	667533	667966	1460	-	.	ID="RND-6_FAMILY-1230";Tend="1257";Tstart="847";shortTE="F";uid="1fc04efa-c0f6-4e24-bc4e-3b8a261a1380"
CABPRJ010001927.1	RepeatMasker	DNA/hAT-hAT19	133877	134552	1784	-	.	ID="RND-5_FAMILY-4782";Tend="1639";Tstart="1025";shortTE="F";uid="c772c0f4-fc63-4bf1-a2fe-53e463ed2be7"
CABPRJ010001927.1	RepeatMasker	RC/Helitron	211958	212409	1611	-	.	ID="RND-6_FAMILY-27534";Tend="1607";Tstart="1132";shortTE="F";uid="c71c702f-a095-4e72-925b-1d504fb9423d"
CABPRJ010001927.1	RepeatMasker	DNA/Kolobok-E	691037	691149	783	-	.	ID="RND-6_FAMILY-82";Tend="1233";Tstart="1121";shortTE="F";uid="b0bf8973-9ed7-4093-9003-0814aac96bf6"
CABPRJ010001927.1	RepeatMasker	DNA	55344	55731	719	-	.	ID="RND-5_FAMILY-2609";Tend="1467";Tstart="1064";shortTE="F";uid="7149356e-6e2b-4054-901d-6d9864062fe7"
CABPRJ010001927.1	RepeatMasker	DNA/hAT-Charlie	591683	592860	7015	-	.	ID="RND-5_FAMILY-753";Tend="1873";Tstart="695";shortTE="F";uid="e5acdb7a-5799-4eb3-a0ad-bacbc309b457"
CABPRJ010001927.1	RepeatMasker	DNA/Ginger-1	631924	632102	1194	-	.	ID="RND-4_FAMILY-465";Tend="1651";Tstart="1472";shortTE="F";uid="330db044-7f22-4d81-9a9d-d0c8acefd6a4"
CABPRJ010001927.1	RepeatMasker	DNA/Ginger-1	87014	87446	1026	-	.	ID="rnd-4_family-145";Tend="1373";Tstart="991";shortTE="F";uid="0d990db9-b689-4617-9609-25d382ec58cf"
CABPRJ010001927.1	RepeatMasker	Retroposon?	682012	682188	985	-	.	ID="RND-6_FAMILY-13139";Tend="1460";Tstart="1285";shortTE="F";uid="eadbc446-13dc-462a-bd3e-5e6fe11bbcc6"
CABPRJ010001927.1	RepeatMasker	Retroposon?	266970	267144	556	-	.	ID="RND-5_FAMILY-4854";Tend="358";Tstart="183";shortTE="F";uid="57245b58-fd4d-419d-8bbb-3d92a178c65a"
CABPRJ010001927.1	RepeatMasker	DNA/Ginger-1	540548	540721	467	-	.	ID="RND-5_FAMILY-95";Tend="1673";Tstart="1516";shortTE="F";uid="e47e548f-aa4d-4996-978c-f5283b9a20ee"
CABPRJ010001927.1	RepeatMasker	Retroposon?	296141	296313	403	-	.	ID="RND-6_FAMILY-14413";Tend="1366";Tstart="1191";shortTE="F";uid="a7358079-9630-44c8-9efe-7e707631d0c8"
CABPRJ010001927.1	RepeatMasker	RC/Helitron	412754	413068	1044	-	.	ID="RND-6_FAMILY-8525";Tend="1226";Tstart="873";shortTE="F";uid="748e3021-9426-4b7a-b63a-201475c27808"
CABPRJ010001927.1	RepeatMasker	DNA/hAT-Tip100	448547	449036	2231	-	.	ID="RND-6_FAMILY-9406";TEgroup="ctg_1927%7CRND-6_FAMILY-9406%7C2";Tend="1616";Tstart="947";shortTE="F";uid="e4116ccc-2fed-4e2c-8075-cecc23f1d1ca"
CABPRJ010001927.1	RepeatMasker	DNA/Ginger-1	54455	54934	1782	-	.	ID="RND-1_FAMILY-58";Tend="2540";Tstart="2095";shortTE="F";uid="3e8d5258-2261-4c4a-8ba4-b0e6de3c6101"
CABPRJ010001927.1	RepeatMasker	Retroposon?	609562	609833	586	-	.	ID="RND-5_FAMILY-7470";Tend="1303";Tstart="914";shortTE="F";uid="639459aa-8f93-4087-8fd9-a09dfb2a4b0e"
CABPRJ010001927.1	RepeatMasker	DNA/Ginger-1	32206	32963	3416	-	.	ID="RND-5_FAMILY-95";Tend="1712";Tstart="915";shortTE="F";uid="bbe718c7-43e8-4f73-a32a-21c47f26663f"
CABPRJ010001927.1	RepeatMasker	DNA	112346	112707	1743	-	.	ID="RND-6_FAMILY-4995";Tend="1669";Tstart="1322";shortTE="F";uid="f4f1cd44-c00a-4d2e-a3b0-ed72170a7d3e"
CABPRJ010001927.1	RepeatMasker	Retroposon?	546306	546594	1686	-	.	ID="RND-5_FAMILY-8932";Tend="1192";Tstart="917";shortTE="F";uid="e1060b4a-a429-458b-a1d2-0083f0dc28ea"
CABPRJ010001927.1	RepeatMasker	DNA/Ginger-1	660301	660575	637	-	.	ID="RND-6_FAMILY-4094";Tend="1082";Tstart="802";shortTE="F";uid="e5fdac5b-d4cb-4c41-8458-f35af7e01490"
CABPRJ010001927.1	RepeatMasker	DNA/Ginger-1	577623	577892	803	-	.	ID="RND-5_FAMILY-95";Tend="1184";Tstart="895";shortTE="F";uid="80d6cd8c-7b0b-4305-a811-ad780b7109f7"
CABPRJ010001927.1	RepeatMasker	Unknown	429895	430172	1521	-	.	ID="RND-5_FAMILY-4497";Tend="1248";Tstart="981";shortTE="F";uid="1a832a5f-9553-47df-ba8e-8d557ef7d5bf"
CABPRJ010001927.1	RepeatMasker	DNA/hAT-Tip100	463464	463730	990	-	.	ID="RND-4_FAMILY-1424";Tend="1204";Tstart="953";shortTE="F";uid="1f2323c9-2781-4257-b960-cce6183114a9"
CABPRJ010001927.1	RepeatMasker	DNA/P	180569	181205	3304	-	.	ID="RND-6_FAMILY-11376";Tend="1547";Tstart="939";shortTE="F";uid="12cae272-1f6b-456d-8de7-cd9454c0511c"
CABPRJ010001927.1	RepeatMasker	Retroposon?	192643	192846	1142	-	.	ID="RND-5_FAMILY-3149";Tend="1155";Tstart="961";shortTE="F";uid="052f90d5-dc07-42a9-bb07-0af6f0e798db"
CABPRJ010001927.1	RepeatMasker	Retroposon?	643841	644101	1934	-	.	ID="RND-6_FAMILY-60";Tend="1053";Tstart="794";shortTE="F";uid="cdacd437-c5e5-440f-bc52-ca8987a31d80"
CABPRJ010001927.1	RepeatMasker	DNA/Ginger-1	323922	324120	577	-	.	ID="RND-5_FAMILY-95";Tend="1338";Tstart="1140";shortTE="F";uid="a3b148b4-790f-4e1a-b7db-9f30a091640c"
CABPRJ010001927.1	RepeatMasker	Unknown	84322	84487	1027	-	.	ID="RND-5_FAMILY-3806";Tend="1113";Tstart="932";shortTE="F";uid="4629e6da-6644-4ade-8dfd-6ceabb1023d6"
CABPRJ010001927.1	RepeatMasker	DNA/hAT	531096	531245	410	-	.	ID="RND-5_FAMILY-11275";Tend="1356";Tstart="1203";shortTE="F";uid="1e096168-1074-40a9-8027-af7023d5b93b"
CABPRJ010001927.1	RepeatMasker	Unknown	651217	651875	3035	-	.	ID="RND-5_FAMILY-3668";Tend="1393";Tstart="744";shortTE="F";uid="580802cf-2bc1-4f1e-80bd-c753f7f1b124"
CABPRJ010001927.1	RepeatMasker	Unknown	700672	700872	512	-	.	ID="RND-6_FAMILY-7864";Tend="767";Tstart="568";shortTE="F";uid="31ce6088-f7c7-4197-8327-5844843b7e71"
CABPRJ010001927.1	RepeatMasker	Retroposon?	64103	64822	1277	-	.	ID="RND-4_FAMILY-241";Tend="1810";Tstart="1020";shortTE="F";uid="8ea2abf5-21ee-4b5b-9cef-5384b33c35f3"
CABPRJ010001927.1	RepeatMasker	LINE/RTE-BovB	586296	587109	3156	-	.	ID="RND-1_FAMILY-79";Tend="1778";Tstart="845";shortTE="F";uid="4f2945e3-6c1c-4014-887b-a1a8ccd5d0a6"
CABPRJ010001927.1	RepeatMasker	Retroposon?	297523	297886	927	-	.	ID="RND-5_FAMILY-8932";Tend="1342";Tstart="915";shortTE="F";uid="91d69617-2f4f-43e3-8cb5-6ed3fc383823"
CABPRJ010001927.1	RepeatMasker	DNA/hAT	99401	99643	1193	-	.	ID="RND-5_FAMILY-6846";Tend="1531";Tstart="1269";shortTE="F";uid="a8cca3b1-d368-43c5-bfe6-0ce027d65e76"
CABPRJ010001927.1	RepeatMasker	DNA/Ginger-1	64878	65052	613	-	.	ID="RND-1_FAMILY-7";Tend="2051";Tstart="1876";shortTE="F";uid="54eb7fd2-42af-486b-8f80-35b3611e4e4f"
CABPRJ010001927.1	RepeatMasker	DNA/Ginger-1	653061	653324	606	-	.	ID="RND-1_FAMILY-7";Tend="1132";Tstart="863";shortTE="F";uid="4fa79aa8-b61a-4768-a484-c2c6871dc700"
CABPRJ010001927.1	RepeatMasker	DNA/MULE-MuDR	148211	148707	1704	-	.	ID="RND-6_FAMILY-8627";TEgroup="ctg_1927%7CRND-6_FAMILY-8627%7C1";Tend="1273";Tstart="900";shortTE="F";uid="e13d83ed-9625-45f9-9ab4-248491072be1"
CABPRJ010001927.1	RepeatMasker	Retroposon?	505885	506262	1953	-	.	ID="RND-5_FAMILY-8932";Tend="1262";Tstart="865";shortTE="F";uid="fe5624df-71f3-475a-b34c-6c9236e68c86"
CABPRJ010001927.1	RepeatMasker	DNA	61930	62284	2520	-	.	ID="RND-5_FAMILY-85";Tend="1270";Tstart="918";shortTE="F";uid="d7226d65-5e90-4ba0-8bf8-77bfbaca9da3"
CABPRJ010001927.1	RepeatMasker	DNA	76912	77241	726	-	.	ID="TTAA5_AP";Tend="411";Tstart="74";shortTE="F";uid="b044b4ed-d9f6-4901-968e-bc6f069dac77"
CABPRJ010001927.1	RepeatMasker	Retroposon?	445188	445627	2016	-	.	ID="RND-5_FAMILY-8932";Tend="1346";Tstart="910";shortTE="F";uid="4369b506-1961-4abe-8b3e-bccc5952a87f"
CABPRJ010001927.1	RepeatMasker	Retroposon?	447178	447407	968	-	.	ID="RND-5_FAMILY-4854";Tend="2849";Tstart="2634";shortTE="F";uid="c12be23c-fa20-452e-9f41-f36309c877ff"
CABPRJ010001927.1	RepeatMasker	DNA/Kolobok-E	263083	263224	551	-	.	ID="RND-5_FAMILY-5385";Tend="662";Tstart="506";shortTE="F";uid="a1a6d369-4017-48ac-b31d-cc3983598195"
CABPRJ010001927.1	RepeatMasker	Unknown	664574	665252	3054	-	.	ID="RND-6_FAMILY-10645";Tend="1441";Tstart="780";shortTE="F";uid="f3faaadb-1385-45bb-92ca-8e84918824f6"
CABPRJ010001927.1	RepeatMasker	Unknown	700167	700421	734	-	.	ID="RND-6_FAMILY-7864";Tend="750";Tstart="498";shortTE="F";uid="ba81c1a3-213f-4c99-97c9-7b108f1ad977"
CABPRJ010001927.1	RepeatMasker	DNA/Maverick	597279	598336	5194	-	.	ID="RND-5_FAMILY-1624";Tend="2095";Tstart="1025";shortTE="F";uid="a4ede6f9-9420-4667-8f18-96d52f0990ed"
CABPRJ010001927.1	RepeatMasker	LINE/Penelope	101697	101894	980	-	.	ID="RND-1_FAMILY-175";Tend="886";Tstart="679";shortTE="F";uid="9243608e-273b-42c5-9edb-3f390ca8b47b"
CABPRJ010001927.1	RepeatMasker	Retroposon?	452726	453423	4331	-	.	ID="RND-6_FAMILY-146";Tend="1694";Tstart="962";shortTE="F";uid="c6598017-0f4a-4593-bf64-adc7a2ae953d"
CABPRJ010001927.1	RepeatMasker	Unknown	180294	180553	1124	-	.	ID="RND-5_FAMILY-652";Tend="1328";Tstart="961";shortTE="F";uid="e6c7eee4-4ca3-457d-a95c-07f89c481397"
CABPRJ010001927.1	RepeatMasker	Unknown	674052	674523	450	-	.	ID="RND-6_FAMILY-1571";Tend="1284";Tstart="802";shortTE="F";uid="f4e5aa0b-6d14-4839-81fb-aa8e14617761"
CABPRJ010001927.1	RepeatMasker	Unknown	658475	658619	651	-	.	ID="RND-5_FAMILY-4496";Tend="1058";Tstart="913";shortTE="F";uid="8ab7be08-6b65-4e44-ae9c-45e52ae5ade8"
CABPRJ010001927.1	RepeatMasker	DNA/Ginger-1	327082	327815	4473	-	.	ID="RND-6_FAMILY-263";Tend="1738";Tstart="978";shortTE="F";uid="3ee9b858-685e-4c8e-bed8-ebda65bb3ac7"
CABPRJ010001927.1	RepeatMasker	DNA/hAT	357073	357372	1078	-	.	ID="RND-6_FAMILY-2017";Tend="1324";Tstart="1006";shortTE="F";uid="e3fb9720-df72-4215-b1cf-f38d0b74420c"
CABPRJ010001927.1	RepeatMasker	DNA/Ginger-1	659621	660059	781	-	.	ID="RND-5_FAMILY-95";Tend="1340";Tstart="897";shortTE="F";uid="45951675-6d89-493f-af6c-732e75de5382"
CABPRJ010001927.1	RepeatMasker	Retroposon?	135950	136213	1020	-	.	ID="RND-5_FAMILY-4854";Tend="359";Tstart="204";shortTE="F";uid="8e16e322-3691-4d0e-88d6-3e96e96d9297"
CABPRJ010001927.1	RepeatMasker	Unknown	696392	697173	2568	-	.	ID="RND-5_FAMILY-4967";TEgroup="ctg_1927%7CRND-5_FAMILY-4967%7C1";Tend="1461";Tstart="759";shortTE="F";uid="cbd0ea8f-2824-4d9a-9fce-da13e86240b9"
CABPRJ010001927.1	RepeatMasker	DNA/MULE-MuDR	507253	507374	621	-	.	ID="RND-1_FAMILY-136";Tend="1146";Tstart="1024";shortTE="F";uid="e5e124b9-b855-4bc7-a3bc-be3674e9e9e7"
CABPRJ010001927.1	RepeatMasker	Retroposon?	247430	247670	1145	-	.	ID="RND-5_FAMILY-7401";TEgroup="ctg_1927%7CRND-5_FAMILY-7401%7C1";Tend="1385";Tstart="794";shortTE="F";uid="137576a8-1ea0-4138-8bb0-fa3c3bdb5c1b"
CABPRJ010001927.1	RepeatMasker	Retroposon?	583788	584004	917	-	.	ID="RND-5_FAMILY-8932";Tend="1331";Tstart="1108";shortTE="F";uid="61033b43-dfe3-480a-afc7-098f183cbb99"
CABPRJ010001927.1	RepeatMasker	Retroposon?	153529	154661	5033	-	.	ID="RND-1_FAMILY-35";Tend="2046";Tstart="891";shortTE="F";uid="efabcac1-e5c9-404c-b13b-cf2267c2abe7"
CABPRJ010001927.1	RepeatMasker	RC/Helitron	521823	522416	2800	-	.	ID="RND-6_FAMILY-10111";Tend="1569";Tstart="964";shortTE="F";uid="48ee90cd-330c-42c0-8784-504aeb5dcef8"
CABPRJ010001927.1	RepeatMasker	DNA/hAT-hAT19	378925	379137	865	-	.	ID="RND-5_FAMILY-2790";Tend="1473";Tstart="1254";shortTE="F";uid="2c54af68-8935-440c-969d-e5b4eb8b5bc8"
CABPRJ010001927.1	RepeatMasker	DNA/hAT-Charlie	234576	234770	1108	-	.	ID="RND-5_FAMILY-2237";Tend="1109";Tstart="906";shortTE="F";uid="b17355a9-df79-470a-8bc8-c2b947bbe06a"
CABPRJ010001927.1	RepeatMasker	DNA/Ginger-1	340109	340242	735	-	.	ID="rnd-1_family-12";Tend="1495";Tstart="1379";shortTE="F";uid="6ef5b0ec-65f0-4f9e-9dc9-1d4a73218109"
CABPRJ010001927.1	RepeatMasker	DNA/Ginger-1	433494	433710	496	-	.	ID="RND-4_FAMILY-311";Tend="1172";Tstart="957";shortTE="F";uid="524a7e75-a021-4bfb-bd9b-a2a7bb0ff8a2"
CABPRJ010001927.1	RepeatMasker	RC/Helitron	301221	301462	555	-	.	ID="RND-6_FAMILY-27534";Tend="1653";Tstart="1389";shortTE="F";uid="03eecb23-6735-42f2-8260-d3b5bcbb7610"
CABPRJ010001927.1	RepeatMasker	LINE/Penelope	691202	691430	1068	-	.	ID="RND-1_FAMILY-129";Tend="1053";Tstart="822";shortTE="F";uid="d63c4a86-d516-4217-a3de-2394b5e1d7c4"
CABPRJ010001928.1	RepeatMasker	Retroposon?	413364	413637	607	+	.	ID="RND-5_FAMILY-4854";Tend="2830";Tstart="2580";shortTE="F";uid="321ef2f0-2a23-4463-b71f-be91370093f6"
CABPRJ010001928.1	RepeatMasker	Unknown	638038	638165	511	+	.	ID="RND-6_FAMILY-3030";Tend="1099";Tstart="972";shortTE="F";uid="72c926a1-8a77-4f2a-abd4-d64203262e7e"
CABPRJ010001928.1	RepeatMasker	Retroposon?	345285	345509	998	+	.	ID="RND-5_FAMILY-4854";Tend="394";Tstart="196";shortTE="F";uid="dc0a0424-be6a-483f-9931-c7779673c862"
CABPRJ010001928.1	RepeatMasker	RC/Helitron	572724	572901	641	+	.	ID="RND-6_FAMILY-16447";Tend="1425";Tstart="1264";shortTE="F";uid="c5532ec1-e75d-4cdc-8fc3-85c7cf9c36a7"
CABPRJ010001928.1	RepeatMasker	Unknown	202802	203076	1429	+	.	ID="RND-6_FAMILY-22107";Tend="1210";Tstart="916";shortTE="F";uid="cb6f0b68-427d-4d6d-a3fa-e3ab6fe97aee"
CABPRJ010001928.1	RepeatMasker	LINE/R1	429646	429978	700	+	.	ID="RND-6_FAMILY-16872";Tend="905";Tstart="598";shortTE="F";uid="254a63be-9fbf-468e-9753-6bc8b158cba2"
CABPRJ010001928.1	RepeatMasker	DNA	366933	367122	531	+	.	ID="DNA4-1_AP";Tend="823";Tstart="643";shortTE="F";uid="2d8b6df4-6fe1-4d82-86ea-8a44bbb4ac4d"
CABPRJ010001928.1	RepeatMasker	Retroposon?	579090	579727	2174	+	.	ID="RND-6_FAMILY-13139";Tend="1462";Tstart="812";shortTE="F";uid="a6876247-0524-4e9b-8e5c-bdd6065ecc3d"
CABPRJ010001928.1	RepeatMasker	DNA/hAT-Tip100	240854	241034	1085	+	.	ID="RND-5_FAMILY-4218";Tend="1371";Tstart="1192";shortTE="F";uid="38acc4a9-6c5d-485e-875b-7c2343557c74"
CABPRJ010001928.1	RepeatMasker	DNA/Ginger-1	354541	355123	3851	+	.	ID="rnd-1_family-12";Tend="1712";Tstart="926";shortTE="F";uid="b24e6a1f-26d3-4232-b1d1-7b8f8a1adb56"
CABPRJ010001928.1	RepeatMasker	DNA/hAT-Tip100	424821	425192	1331	+	.	ID="RND-6_FAMILY-25927";Tend="1694";Tstart="1304";shortTE="F";uid="ac2ca89d-3b39-4751-bf58-e8661dc735fe"
CABPRJ010001928.1	RepeatMasker	LINE/Penelope	633176	633329	1079	+	.	ID="RND-1_FAMILY-80";Tend="935";Tstart="784";shortTE="F";uid="f1248050-153f-49f0-bd71-dc41f5d18928"
CABPRJ010001928.1	RepeatMasker	Unknown	595262	595768	1281	+	.	ID="RND-6_FAMILY-11785";Tend="1493";Tstart="971";shortTE="F";uid="033073bc-6d19-48ab-905c-8ec3e4946a57"
CABPRJ010001928.1	RepeatMasker	Retroposon?	235096	235419	1046	+	.	ID="RND-1_FAMILY-3";Tend="1069";Tstart="735";shortTE="F";uid="83a61979-5fb1-49c1-99c3-b320c30c8cfa"
CABPRJ010001928.1	RepeatMasker	DNA/hAT-Tip100	154364	154501	841	+	.	ID="RND-5_FAMILY-7329";Tend="1031";Tstart="901";shortTE="F";uid="0e658525-669b-4d60-b852-2f1cd7ca34f2"
CABPRJ010001928.1	RepeatMasker	DNA/Kolobok-E	490723	490886	802	+	.	ID="RND-6_FAMILY-13202";Tend="1078";Tstart="915";shortTE="F";uid="ea4a8b2b-5978-4924-993d-8b96f73170d6"
CABPRJ010001928.1	RepeatMasker	Unknown	665829	666395	2654	+	.	ID="RND-2_FAMILY-88";Tend="1472";Tstart="896";shortTE="F";uid="9be9074b-ac95-42f4-91d3-aa45640dc625"
CABPRJ010001928.1	RepeatMasker	DNA/hAT	451683	452355	484	+	.	ID="RND-6_FAMILY-2017";TEgroup="ctg_1928%7CRND-6_FAMILY-2017%7C1";Tend="1357";Tstart="996";shortTE="F";uid="eaf313d2-cc5f-498b-94e4-f5840ae0ad34"
CABPRJ010001928.1	RepeatMasker	DNA/Ginger-1	349971	350639	4338	+	.	ID="RND-4_FAMILY-318";Tend="1423";Tstart="750";shortTE="F";uid="07b520c0-105c-41bc-8596-39636e38f81a"
CABPRJ010001928.1	RepeatMasker	DNA/Ginger-1	49846	50100	1455	+	.	ID="RND-4_FAMILY-311";Tend="1245";Tstart="984";shortTE="F";uid="589d50db-35c3-409f-a6f8-bb12220dddf9"
CABPRJ010001928.1	RepeatMasker	Retroposon?	374009	374196	938	+	.	ID="RND-4_FAMILY-241";Tend="1493";Tstart="1302";shortTE="F";uid="03cace1c-859d-4147-b371-c89a54bf7208"
CABPRJ010001928.1	RepeatMasker	DNA	477397	477544	404	+	.	ID="ttaa13b_ap";Tend="582";Tstart="442";shortTE="F";uid="e705ac2a-66ca-4e57-b15b-78a6a5b214d2"
CABPRJ010001928.1	RepeatMasker	DNA/Ginger-1	115131	116205	6235	+	.	ID="RND-1_FAMILY-0";Tend="1890";Tstart="772";shortTE="F";uid="7412e6bd-d941-49f5-a835-b0bb75453267"
CABPRJ010001928.1	RepeatMasker	DNA/Ginger-1	418688	419395	2549	+	.	ID="RND-6_FAMILY-263";Tend="1715";Tstart="978";shortTE="F";uid="83c1e0e4-f335-49a0-8368-939d7c2b96b7"
CABPRJ010001928.1	RepeatMasker	Retroposon?	227886	228016	731	+	.	ID="RND-4_FAMILY-241";Tend="1784";Tstart="1652";shortTE="F";uid="561d360a-d0c8-4730-a60b-bc8010cc903e"
CABPRJ010001928.1	RepeatMasker	DNA	85179	85708	2611	+	.	ID="RND-5_FAMILY-85";Tend="1492";Tstart="927";shortTE="F";uid="46be18f1-de81-407b-b99e-b0a1a5000339"
CABPRJ010001928.1	RepeatMasker	DNA/Ginger-1	356364	356911	1107	+	.	ID="RND-6_FAMILY-4094";Tend="2460";Tstart="1850";shortTE="F";uid="25fde060-580f-45a0-9234-60b3f68b0124"
CABPRJ010001928.1	RepeatMasker	Retroposon?	263103	263696	1262	+	.	ID="RND-5_FAMILY-7401";Tend="1986";Tstart="788";shortTE="F";uid="828e3b0f-afc1-40a6-840c-790d887b74ef"
CABPRJ010001928.1	RepeatMasker	Retroposon?	335402	335715	2124	+	.	ID="RND-1_FAMILY-3";Tend="1922";Tstart="1584";shortTE="F";uid="20e28285-4e85-47ed-8b4b-2a53260dbd3c"
CABPRJ010001928.1	RepeatMasker	Unknown	570471	570963	1818	+	.	ID="RND-4_FAMILY-2046";Tend="1469";Tstart="940";shortTE="F";uid="195e4a42-0eee-4016-955c-10da5d1570b3"
CABPRJ010001928.1	RepeatMasker	Unknown	211737	211950	423	+	.	ID="RND-6_FAMILY-42474";TEgroup="ctg_1928%7CRND-6_FAMILY-42474%7C1";Tend="1226";Tstart="922";shortTE="T";uid="3b874b2c-b9c9-41ab-adcb-eb061b12b743"
CABPRJ010001928.1	RepeatMasker	DNA/Ginger-1	383752	384146	1435	+	.	ID="rnd-4_family-145";Tend="1342";Tstart="722";shortTE="F";uid="0d0d0019-52c4-4baf-a157-343aa2f91294"
CABPRJ010001928.1	RepeatMasker	DNA/Ginger-1	654419	654628	926	+	.	ID="RND-1_FAMILY-12";Tend="1327";Tstart="1098";shortTE="F";uid="0154110c-3fe9-4f4c-94e0-3a5f6de7043a"
CABPRJ010001928.1	RepeatMasker	Unknown	16524	16768	1421	+	.	ID="RND-5_FAMILY-1594";Tend="1594";Tstart="1341";shortTE="F";uid="cf0ff494-5c96-4923-aff9-2cfcdd987bb2"
CABPRJ010001928.1	RepeatMasker	Unknown	180340	180504	986	+	.	ID="RND-6_FAMILY-13889";Tend="1293";Tstart="1128";shortTE="F";uid="203ee7d6-c276-4b4e-8330-8496cf2f290b"
CABPRJ010001928.1	RepeatMasker	Retroposon?	207974	208090	635	+	.	ID="RND-5_FAMILY-3149";Tend="1088";Tstart="970";shortTE="F";uid="2c4ce28b-e650-496f-95cb-a67cdf12c5a8"
CABPRJ010001928.1	RepeatMasker	DNA/Ginger-1	349411	349983	3032	+	.	ID="RND-1_FAMILY-0";Tend="1365";Tstart="790";shortTE="F";uid="7f49e4fd-d47e-4843-afae-1089e4a5a394"
CABPRJ010001928.1	RepeatMasker	Retroposon?	506306	506729	2089	+	.	ID="RND-5_FAMILY-3149";Tend="1397";Tstart="948";shortTE="F";uid="80295fd0-3c53-46d9-9b43-d39801c3d67d"
CABPRJ010001928.1	RepeatMasker	DNA/hAT-Charlie	248465	248665	603	+	.	ID="RND-6_FAMILY-22883";Tend="1026";Tstart="814";shortTE="F";uid="b3b7cad8-db4d-44ba-87f0-12f06068b1bb"
CABPRJ010001928.1	RepeatMasker	DNA/TcMar-Tc1	541809	542042	401	+	.	ID="RND-6_FAMILY-34522";Tend="1072";Tstart="833";shortTE="F";uid="f0d54b03-bff6-44cc-9ec5-484f13e123d2"
CABPRJ010001928.1	RepeatMasker	Retroposon?	67034	67492	1036	+	.	ID="RND-6_FAMILY-3029";Tend="1927";Tstart="1481";shortTE="F";uid="3e31e1a8-41ab-48ef-a8fc-ed78140377ad"
CABPRJ010001928.1	RepeatMasker	DNA	518688	518838	473	+	.	ID="RND-5_FAMILY-2609";Tend="1470";Tstart="1309";shortTE="F";uid="3d505469-323a-4c95-a2a2-57b7232aff0f"
CABPRJ010001928.1	RepeatMasker	LINE/CR1	15258	16042	3777	+	.	ID="RND-6_FAMILY-4189";Tend="1505";Tstart="732";shortTE="F";uid="0f172cfa-006e-4429-8011-320313d34201"
CABPRJ010001928.1	RepeatMasker	LINE/L2	351246	351728	1075	+	.	ID="RND-6_FAMILY-7183";Tend="1201";Tstart="712";shortTE="F";uid="81df566b-4760-4b2e-8b34-ac70b9b36e37"
CABPRJ010001928.1	RepeatMasker	RC/Helitron	605418	605545	585	+	.	ID="RND-6_FAMILY-8525";Tend="1220";Tstart="1085";shortTE="F";uid="675a9b40-184e-4949-9c97-37ea227543fa"
CABPRJ010001928.1	RepeatMasker	Unknown	202452	202566	521	+	.	ID="RND-4_FAMILY-4488";Tend="1285";Tstart="1177";shortTE="F";uid="9f5698b6-bba1-4413-924b-c10e7b0b578f"
CABPRJ010001928.1	RepeatMasker	Retroposon?	76638	76782	852	+	.	ID="RND-6_FAMILY-13139";Tend="1196";Tstart="1050";shortTE="F";uid="14832781-a34c-463b-a07a-a6173209e255"
CABPRJ010001928.1	RepeatMasker	DNA/Ginger-1	177845	178143	593	+	.	ID="RND-6_FAMILY-4094";Tend="1067";Tstart="737";shortTE="F";uid="cd889847-5e91-42a2-b800-ca51644f3fd8"
CABPRJ010001928.1	RepeatMasker	DNA/hAT-hAT19	214081	214243	608	+	.	ID="RND-5_FAMILY-4782";Tend="1249";Tstart="1069";shortTE="F";uid="554f46ff-0093-44bd-a54b-ca74543304d4"
CABPRJ010001928.1	RepeatMasker	Unknown	211280	211537	984	+	.	ID="RND-6_FAMILY-11785";Tend="1163";Tstart="911";shortTE="F";uid="3954a3e8-d7c6-41d1-86f7-ed02c8af722e"
CABPRJ010001928.1	RepeatMasker	Retroposon?	238820	238950	644	+	.	ID="RND-6_FAMILY-4586";Tend="2482";Tstart="2353";shortTE="F";uid="c78c607b-c0af-48e9-9304-842f6aac7274"
CABPRJ010001928.1	RepeatMasker	Retroposon?	235486	236069	2123	+	.	ID="RND-6_FAMILY-5185";Tend="1771";Tstart="1177";shortTE="F";uid="44f4bb81-a6f8-446a-bf6b-87ab99bbac8d"
CABPRJ010001928.1	RepeatMasker	Unknown	661327	661459	483	+	.	ID="RND-6_FAMILY-16460";Tend="1032";Tstart="902";shortTE="F";uid="d237e8d1-08e0-42e0-b7bb-a4a90b96df70"
CABPRJ010001928.1	RepeatMasker	LINE/RTE-BovB	478259	478688	911	+	.	ID="RND-6_FAMILY-6306";Tend="1663";Tstart="1253";shortTE="F";uid="06dc798c-72d8-40bd-b007-f1599a54adde"
CABPRJ010001928.1	RepeatMasker	Retroposon?	371890	372040	762	+	.	ID="RND-5_FAMILY-4854";Tend="2772";Tstart="2622";shortTE="F";uid="7e216e4b-6ec7-4d61-a768-f46b1bac2096"
CABPRJ010001928.1	RepeatMasker	DNA/Kolobok-E	128920	129214	728	+	.	ID="RND-5_FAMILY-3767";Tend="1465";Tstart="1116";shortTE="F";uid="bc5942a6-b6e3-4fbc-899a-c8bd1d916c94"
CABPRJ010001928.1	RepeatMasker	DNA	175985	176106	687	+	.	ID="RND-5_FAMILY-2609";Tend="1062";Tstart="942";shortTE="F";uid="451203c9-418c-4644-b339-df41da358431"
CABPRJ010001928.1	RepeatMasker	DNA/hAT-Tip100	639807	640197	2166	+	.	ID="RND-6_FAMILY-8400";Tend="2307";Tstart="1903";shortTE="F";uid="fa8eb76e-14e9-4582-b7c2-bb25b9e41574"
CABPRJ010001928.1	RepeatMasker	DNA/Ginger-1	540863	541148	487	+	.	ID="RND-2_FAMILY-26";Tend="1872";Tstart="1571";shortTE="F";uid="fba4289b-a706-4210-a1a0-f33aea9454ef"
CABPRJ010001928.1	RepeatMasker	Retroposon?	121828	122452	3438	+	.	ID="RND-4_FAMILY-550";Tend="1622";Tstart="935";shortTE="F";uid="789a5043-4dbb-46c8-a8f1-186e9e6ecb3d"
CABPRJ010001928.1	RepeatMasker	DNA	248960	249851	5754	+	.	ID="RND-6_FAMILY-6956";Tend="1544";Tstart="629";shortTE="F";uid="963fcad3-8954-41c1-b17e-f29eb1611f7f"
CABPRJ010001928.1	RepeatMasker	Unknown	278933	279241	1328	+	.	ID="RND-4_FAMILY-1509";Tend="1254";Tstart="975";shortTE="F";uid="4b809c04-4ecb-41ad-a421-c9bd41215b8f"
CABPRJ010001928.1	RepeatMasker	DNA/hAT-hAT19	174757	174993	704	+	.	ID="RND-5_FAMILY-4782";Tend="1379";Tstart="1117";shortTE="F";uid="d7d7ee9b-6f97-4bb8-8fee-0c6344ad5ae5"
CABPRJ010001928.1	RepeatMasker	Unknown	36608	36726	602	+	.	ID="RND-6_FAMILY-11785";Tend="1423";Tstart="1304";shortTE="F";uid="06cf8657-567f-4e60-808d-6bd9f7c99f82"
CABPRJ010001928.1	RepeatMasker	Retroposon?	31930	32133	1152	+	.	ID="RND-5_FAMILY-3149";Tend="1171";Tstart="967";shortTE="F";uid="c8cb3f83-5cf5-416c-b1a1-23cd641f2ffe"
CABPRJ010001928.1	RepeatMasker	Unknown	271371	271707	1910	+	.	ID="RND-5_FAMILY-3938";Tend="1547";Tstart="1195";shortTE="F";uid="803428e5-a2a1-43ba-8d3b-a0ea1bbaef83"
CABPRJ010001928.1	RepeatMasker	DNA/hAT	405723	405984	1311	+	.	ID="RND-6_FAMILY-5008";Tend="2481";Tstart="2229";shortTE="F";uid="0a6b7e45-59f4-4d1e-a9fd-0eb21cc9b920"
CABPRJ010001928.1	RepeatMasker	DNA/Ginger-1	515860	516601	2245	+	.	ID="RND-2_FAMILY-26";Tend="1828";Tstart="1068";shortTE="F";uid="a62352ec-ee34-452a-a62a-f2b38766d856"
CABPRJ010001928.1	RepeatMasker	DNA/hAT-Tip100	49700	49858	491	+	.	ID="RND-5_FAMILY-4218";Tend="1371";Tstart="1221";shortTE="F";uid="674d28a0-6a54-4db9-a86d-3beeaff57475"
CABPRJ010001928.1	RepeatMasker	LINE/CR1	487664	488243	2600	+	.	ID="RND-6_FAMILY-2181";Tend="1444";Tstart="880";shortTE="F";uid="a2b9a002-df06-4a6d-8567-a5a878c19b7c"
CABPRJ010001928.1	RepeatMasker	DNA/Ginger-1	670534	671269	3177	+	.	ID="RND-5_FAMILY-95";Tend="1699";Tstart="922";shortTE="F";uid="bb0088ba-7d21-4541-b982-2f43cce355d4"
CABPRJ010001928.1	RepeatMasker	DNA/Ginger-1	327134	327358	598	+	.	ID="RND-4_FAMILY-237";Tend="1686";Tstart="1401";shortTE="F";uid="088abf2a-cc50-4b51-8f77-b18b57f70c25"
CABPRJ010001928.1	RepeatMasker	DNA/Ginger-1	361121	361588	2381	+	.	ID="RND-2_FAMILY-26";Tend="1669";Tstart="1186";shortTE="F";uid="921b4579-a84f-4231-849b-3948d39dc333"
CABPRJ010001928.1	RepeatMasker	DNA/Ginger-1	169689	169838	476	+	.	ID="RND-5_FAMILY-95";Tend="1061";Tstart="895";shortTE="F";uid="81347178-4924-4ddb-9522-e5482e7e3f06"
CABPRJ010001928.1	RepeatMasker	Retroposon?	157310	157828	3421	+	.	ID="RND-5_FAMILY-5072";Tend="1684";Tstart="1191";shortTE="F";uid="328ac9bc-cdd2-4ed2-ae49-471c8b8b305a"
CABPRJ010001928.1	RepeatMasker	DNA/Ginger-1	543772	544174	541	+	.	ID="RND-5_FAMILY-95";Tend="1449";Tstart="1007";shortTE="F";uid="933e332f-545a-4a21-95ca-05b1fba8f7ba"
CABPRJ010001928.1	RepeatMasker	DNA/hAT	603155	603357	946	+	.	ID="RND-5_FAMILY-11835";Tend="1556";Tstart="1358";shortTE="F";uid="5cbb3923-1cd8-4441-9484-ef69b71e62f9"
CABPRJ010001928.1	RepeatMasker	Unknown	61923	62446	909	+	.	ID="RND-1_FAMILY-98";TEgroup="ctg_1928%7CRND-1_FAMILY-98%7C1";Tend="1684";Tstart="1318";shortTE="F";uid="2f81dbd1-fde5-4803-9ac6-eacbe3350785"
CABPRJ010001928.1	RepeatMasker	Unknown	222629	223136	1549	+	.	ID="RND-6_FAMILY-4184";Tend="1272";Tstart="808";shortTE="F";uid="6dcc9b4e-4139-45be-bb50-d7ca3aaac0c8"
CABPRJ010001928.1	RepeatMasker	Retroposon?	314643	314834	547	+	.	ID="RND-4_FAMILY-241";Tend="1764";Tstart="1576";shortTE="F";uid="e891e649-a542-4654-95a2-4dc853e0ce7e"
CABPRJ010001928.1	RepeatMasker	DNA	390942	391572	3591	+	.	ID="RND-6_FAMILY-8590";Tend="1613";Tstart="961";shortTE="F";uid="67981ade-8a8f-44a3-b4ad-b571036016f1"
CABPRJ010001928.1	RepeatMasker	LINE/I-Jockey	491093	491893	2112	+	.	ID="RND-5_FAMILY-558";Tend="2052";Tstart="1262";shortTE="F";uid="276b56e3-1b2a-487a-a278-71fc9e3ae2a3"
CABPRJ010001928.1	RepeatMasker	DNA/hAT-hAT19	450351	450743	1126	+	.	ID="RND-5_FAMILY-4782";Tend="1488";Tstart="1087";shortTE="F";uid="4d8e3669-2a0d-4c9a-bd67-4c6cd5f9f08d"
CABPRJ010001928.1	RepeatMasker	RC/Helitron	499563	499810	540	+	.	ID="RND-5_FAMILY-5861";Tend="1167";Tstart="927";shortTE="F";uid="f895ddc2-22dd-4958-8faf-aa695e84aa10"
CABPRJ010001928.1	RepeatMasker	DNA	176656	176949	1233	+	.	ID="RND-5_FAMILY-2609";Tend="1451";Tstart="1099";shortTE="F";uid="88692f1e-80dd-46d9-a987-975fa1a179c3"
CABPRJ010001928.1	RepeatMasker	Unknown	82743	82911	728	+	.	ID="RND-6_FAMILY-12310";Tend="1530";Tstart="1371";shortTE="F";uid="1310772e-390b-4b11-99ae-b8b180ca5ddf"
CABPRJ010001928.1	RepeatMasker	LINE/L2	109817	110428	3810	+	.	ID="RND-5_FAMILY-6834";Tend="1942";Tstart="1323";shortTE="F";uid="f0e1a231-b113-4c19-850d-194ceaec7bbe"
CABPRJ010001928.1	RepeatMasker	DNA/Ginger-1	280047	280541	2527	+	.	ID="rnd-1_family-12";Tend="1721";Tstart="929";shortTE="F";uid="390d70dd-59c8-471d-a98f-195ffbccda6f"
CABPRJ010001928.1	RepeatMasker	LINE/Penelope	216969	217967	6469	+	.	ID="RND-4_FAMILY-1977";Tend="2562";Tstart="1565";shortTE="F";uid="aced5701-9b5c-4511-af46-4f1fd630022e"
CABPRJ010001928.1	RepeatMasker	DNA	273317	273602	1202	+	.	ID="RND-2_FAMILY-6";Tend="1638";Tstart="1373";shortTE="F";uid="bba97e07-5482-4a75-ba6c-8fe697837124"
CABPRJ010001928.1	RepeatMasker	DNA/Ginger-1	255582	255713	492	+	.	ID="RND-4_FAMILY-465";Tend="1503";Tstart="1347";shortTE="F";uid="ffd003e7-7e95-4690-bbd5-1cd1413f0726"
CABPRJ010001928.1	RepeatMasker	DNA/Kolobok-E	374199	374648	998	+	.	ID="RND-6_FAMILY-82";Tend="1510";Tstart="988";shortTE="F";uid="93388b57-9aae-435b-b313-bfa119d828cd"
CABPRJ010001928.1	RepeatMasker	DNA/Ginger-1	648700	649368	1328	+	.	ID="RND-5_FAMILY-95";Tend="1669";Tstart="922";shortTE="F";uid="7cb1df14-17a1-42fd-b32a-9af8ad498ee0"
CABPRJ010001928.1	RepeatMasker	Unknown	228080	228264	1344	+	.	ID="RND-1_FAMILY-162";Tend="1670";Tstart="1486";shortTE="F";uid="1f3cd7ed-aadf-4d0e-8712-76c2307af38b"
CABPRJ010001928.1	RepeatMasker	DNA/Ginger-1	167912	168348	1852	+	.	ID="RND-5_FAMILY-95";Tend="1350";Tstart="921";shortTE="F";uid="f317b524-f332-424d-a609-7c189e5b51dd"
CABPRJ010001928.1	RepeatMasker	Retroposon?	448386	448794	1241	+	.	ID="RND-5_FAMILY-4854";Tend="618";Tstart="194";shortTE="F";uid="f753995e-4524-4bb1-8a82-366b8d3575c2"
CABPRJ010001928.1	RepeatMasker	Unknown	584689	586002	7309	+	.	ID="RND-4_FAMILY-334";Tend="2012";Tstart="755";shortTE="F";uid="55a879ba-2d0f-4f19-b4d5-3c626c8a23a6"
CABPRJ010001928.1	RepeatMasker	DNA/MULE-NOF	50879	51672	4684	+	.	ID="RND-6_FAMILY-21129";Tend="1941";Tstart="1168";shortTE="F";uid="58ca8914-f529-4da6-8e2f-6c162c567774"
CABPRJ010001928.1	RepeatMasker	Retroposon?	554678	555353	3618	+	.	ID="RND-6_FAMILY-146";Tend="1694";Tstart="949";shortTE="F";uid="23c1951d-a50a-404b-97bd-1b6daa1674ca"
CABPRJ010001928.1	RepeatMasker	LINE/RTE-BovB	83977	84223	402	+	.	ID="RTE-48_LMI";Tend="572";Tstart="328";shortTE="F";uid="f35b61a4-16c5-4db3-9828-56dc37486991"
CABPRJ010001928.1	RepeatMasker	LINE/I	242238	242354	613	+	.	ID="RND-6_FAMILY-11886";Tend="1403";Tstart="1283";shortTE="F";uid="d98762ec-6776-430d-a4db-f260475f6a0d"
CABPRJ010001928.1	RepeatMasker	Retroposon?	483088	483611	1975	+	.	ID="RND-5_FAMILY-3149";Tend="1445";Tstart="917";shortTE="F";uid="6bdb11cc-1752-4d94-90df-c46f75670e1c"
CABPRJ010001928.1	RepeatMasker	Retroposon?	288268	288942	2342	+	.	ID="RND-5_FAMILY-7470";Tend="1847";Tstart="1156";shortTE="F";uid="4785f93a-adc8-4d06-bb1b-cfb8ba070784"
CABPRJ010001928.1	RepeatMasker	DNA/Ginger-1	478717	479696	4766	+	.	ID="RND-1_FAMILY-0";Tend="1892";Tstart="790";shortTE="F";uid="b2c4e507-95ca-4081-8a7d-0bca5de6fb4c"
CABPRJ010001928.1	RepeatMasker	DNA/Ginger-1	255727	256126	1562	+	.	ID="RND-4_FAMILY-318";Tend="2379";Tstart="1982";shortTE="F";uid="dee84ec1-f86d-4681-89ee-26e5969a1429"
CABPRJ010001928.1	RepeatMasker	DNA	602814	603054	802	+	.	ID="RND-5_FAMILY-85";Tend="1178";Tstart="939";shortTE="F";uid="d034353b-bc62-40cc-8b67-4d9607c8b0a8"
CABPRJ010001928.1	RepeatMasker	DNA/Ginger-1	632509	632839	1436	+	.	ID="RND-2_FAMILY-26";Tend="1742";Tstart="1421";shortTE="F";uid="09f18126-b22a-4f11-b3ec-3456ddda6f01"
CABPRJ010001928.1	RepeatMasker	DNA/Ginger-1	109014	109619	2418	+	.	ID="RND-5_FAMILY-95";Tend="1680";Tstart="973";shortTE="F";uid="0a1addfa-bd2d-48ed-9ebc-6d52e39c71a0"
CABPRJ010001928.1	RepeatMasker	DNA/MULE-MuDR	147060	147272	1062	+	.	ID="RND-1_FAMILY-136";Tend="1094";Tstart="876";shortTE="F";uid="fe813579-89c0-4a0f-bdd5-74cce78d5d89"
CABPRJ010001928.1	RepeatMasker	Retroposon?	219188	220753	9470	+	.	ID="RND-6_FAMILY-60";Tend="2419";Tstart="761";shortTE="F";uid="45b2d2f0-303a-4a78-9dc6-fbf4ecb0c7df"
CABPRJ010001928.1	RepeatMasker	DNA/MULE-MuDR	322934	323286	511	+	.	ID="MUDR1X_AP";TEgroup="ctg_1928%7CMUDR1X_AP%7C1";Tend="506";Tstart="1";shortTE="T";uid="78fd9dc5-fd4e-4ae8-9b43-59b1b758c730"
CABPRJ010001928.1	RepeatMasker	DNA/Ginger-1	498383	498947	2018	+	.	ID="RND-4_FAMILY-465";Tend="1591";Tstart="979";shortTE="F";uid="cc9ba7c6-2454-48db-b7fa-cb90e47585aa"
CABPRJ010001928.1	RepeatMasker	DNA/hAT-Tip100	244425	244635	563	+	.	ID="RND-6_FAMILY-9406";Tend="1167";Tstart="952";shortTE="F";uid="61785ccd-8246-4601-8c80-bc15921af54b"
CABPRJ010001928.1	RepeatMasker	Unknown	626989	627425	1098	+	.	ID="RND-6_FAMILY-3950";Tend="1240";Tstart="791";shortTE="F";uid="027397a9-a6e0-4286-b894-80209f1c6e0d"
CABPRJ010001928.1	RepeatMasker	Unknown	644356	644687	661	+	.	ID="RND-4_FAMILY-1099";Tend="1248";Tstart="898";shortTE="F";uid="dcfcee73-0fdb-468d-8e48-ee9fe6c8ba89"
CABPRJ010001928.1	RepeatMasker	DNA/Ginger-1	469638	469966	661	+	.	ID="RND-6_FAMILY-35072";Tend="1372";Tstart="1015";shortTE="F";uid="db220054-524a-4799-a74b-27ae0cbe1fcd"
CABPRJ010001928.1	RepeatMasker	DNA/Ginger-1	341895	342074	934	+	.	ID="rnd-2_family-26";Tend="1572";Tstart="932";shortTE="F";uid="21516a44-d12b-4cc9-b772-5a1b07250233"
CABPRJ010001928.1	RepeatMasker	LINE/RTE-BovB	61005	61493	2261	+	.	ID="RND-1_FAMILY-79";Tend="1820";Tstart="1296";shortTE="F";uid="a933e325-6b71-4c42-a3e0-ce5d21574dd1"
CABPRJ010001928.1	RepeatMasker	DNA/Ginger-1	454577	455416	2647	+	.	ID="rnd-6_family-263";Tend="1723";Tstart="968";shortTE="F";uid="e7dc60ee-d986-4d4e-a9ff-3c5094e61c04"
CABPRJ010001928.1	RepeatMasker	DNA/Ginger-1	316910	317656	3704	+	.	ID="rnd-5_family-95";Tend="1662";Tstart="685";shortTE="F";uid="b97ac573-e02f-4bdf-ba6d-f864a62a8aa4"
CABPRJ010001928.1	RepeatMasker	Retroposon?	474049	474160	544	+	.	ID="RND-5_FAMILY-3149";Tend="1061";Tstart="950";shortTE="F";uid="1eb78207-b840-4762-87de-16d6d12bb42b"
CABPRJ010001928.1	RepeatMasker	DNA/hAT-Tip100	155223	155554	2328	+	.	ID="RND-5_FAMILY-7329";Tend="1358";Tstart="1029";shortTE="F";uid="60442d2c-6975-4eb2-95ef-1f5c77e69894"
CABPRJ010001928.1	RepeatMasker	LINE/RTE-BovB	331232	331590	992	+	.	ID="RND-5_FAMILY-4714";Tend="1553";Tstart="1195";shortTE="F";uid="ce477933-802b-4151-8bfa-18db92d42c99"
CABPRJ010001928.1	RepeatMasker	Unknown	137256	137469	463	+	.	ID="RND-5_FAMILY-72";Tend="956";Tstart="753";shortTE="F";uid="848fdc6d-044b-4040-9275-02e24efd7ca7"
CABPRJ010001928.1	RepeatMasker	DNA/Ginger-1	511190	511342	497	+	.	ID="RND-5_FAMILY-95";Tend="1682";Tstart="1533";shortTE="F";uid="d55d04d2-ffa5-401c-90cf-852f91f3149b"
CABPRJ010001928.1	RepeatMasker	DNA/Ginger-1	534030	534898	3169	+	.	ID="RND-2_FAMILY-26";Tend="1925";Tstart="1022";shortTE="F";uid="f958ce5b-9b9a-412f-908a-6bdbb577bfa1"
CABPRJ010001928.1	RepeatMasker	DNA/hAT-Tip100	539305	539618	608	+	.	ID="RND-6_FAMILY-9406";Tend="1619";Tstart="1307";shortTE="F";uid="47fe4d10-f96b-4090-a14f-d07ab1d159a5"
CABPRJ010001928.1	RepeatMasker	Retroposon?	610793	611115	452	+	.	ID="RND-1_FAMILY-1";Tend="1320";Tstart="988";shortTE="F";uid="7c114e2c-f2c0-44c4-ae57-eda6063871c9"
CABPRJ010001928.1	RepeatMasker	LINE/Penelope	656526	656674	791	+	.	ID="RND-1_FAMILY-175";Tend="845";Tstart="689";shortTE="F";uid="9d087be1-db14-491a-921c-bfa1d413482c"
CABPRJ010001928.1	RepeatMasker	DNA/Ginger-1	96032	96240	1159	+	.	ID="RND-5_FAMILY-5114";Tend="1910";Tstart="1700";shortTE="F";uid="e73b4fd3-dea6-4b16-8216-bd5cd2f3226c"
CABPRJ010001928.1	RepeatMasker	DNA/Ginger-1	340707	340849	764	+	.	ID="RND-2_FAMILY-26";Tend="1107";Tstart="961";shortTE="F";uid="a63748bd-7123-4a90-ad38-785b7b52d7e5"
CABPRJ010001928.1	RepeatMasker	DNA/Ginger-1	230831	231303	2747	+	.	ID="rnd-1_family-0";Tend="1903";Tstart="724";shortTE="F";uid="6ad37369-4d56-4748-a7e4-f34f65c1b1d7"
CABPRJ010001928.1	RepeatMasker	DNA/Kolobok-E	363779	364183	1701	+	.	ID="RND-6_FAMILY-13202";Tend="1402";Tstart="950";shortTE="F";uid="cfa0ccf1-db68-46a1-b635-faf8e646951a"
CABPRJ010001928.1	RepeatMasker	Unknown	339249	340136	1428	+	.	ID="RND-4_FAMILY-334";Tend="1687";Tstart="811";shortTE="F";uid="7bba35dd-2a7a-4058-a23f-32694cc4a179"
CABPRJ010001928.1	RepeatMasker	DNA/Ginger-2	352070	352234	433	+	.	ID="RND-5_FAMILY-3791";Tend="1443";Tstart="1269";shortTE="F";uid="00c31083-893a-44c1-b87d-6e1b680f5828"
CABPRJ010001928.1	RepeatMasker	DNA/hAT-hAT19	13679	13868	592	+	.	ID="RND-5_FAMILY-2790";Tend="1476";Tstart="1297";shortTE="F";uid="f2a3826c-5108-462d-b0fc-bd197fcdd6ba"
CABPRJ010001928.1	RepeatMasker	LINE/Penelope	78260	78378	607	+	.	ID="RND-1_FAMILY-175";Tend="885";Tstart="770";shortTE="F";uid="92e6ed8b-8edb-426f-ad6b-2dfdc6a777e5"
CABPRJ010001928.1	RepeatMasker	LINE/R1	444256	444464	700	+	.	ID="RND-6_FAMILY-16872";Tend="1690";Tstart="1492";shortTE="F";uid="bf1d213d-b2b4-4c6a-8513-9657f8851321"
CABPRJ010001928.1	RepeatMasker	Retroposon?	71239	72405	7946	+	.	ID="RND-6_FAMILY-4586";Tend="2030";Tstart="842";shortTE="F";uid="a41c122c-15ba-429b-a171-02088e04c4b9"
CABPRJ010001928.1	RepeatMasker	Retroposon?	251701	252054	1542	+	.	ID="RND-5_FAMILY-8932";Tend="1278";Tstart="925";shortTE="F";uid="fcd52597-9867-43f5-83f8-699ceb620b5b"
CABPRJ010001928.1	RepeatMasker	DNA/Ginger-1	418490	418644	715	+	.	ID="RND-5_FAMILY-95";Tend="1265";Tstart="1108";shortTE="F";uid="6c589028-3b0d-4224-a5fc-c51a107a2bce"
CABPRJ010001928.1	RepeatMasker	Unknown	238420	238818	1353	+	.	ID="RND-6_FAMILY-23389";TEgroup="ctg_1928%7CRND-6_FAMILY-23389%7C1";Tend="1445";Tstart="851";shortTE="F";uid="6f068682-a831-4818-a0e0-c5b183a35f7e"
CABPRJ010001928.1	RepeatMasker	DNA/Ginger-1	185531	186267	3359	+	.	ID="rnd-5_family-95";Tend="1715";Tstart="922";shortTE="F";uid="51a4b20c-c1fd-4c9e-9ddf-e9c485d9aa15"
CABPRJ010001928.1	RepeatMasker	DNA/Ginger-1	319640	319941	1572	+	.	ID="RND-4_FAMILY-237";Tend="1496";Tstart="1174";shortTE="F";uid="580bd232-7a21-4db1-b319-6ccd89b84c68"
CABPRJ010001928.1	RepeatMasker	DNA/hAT-hAT19	250303	250600	1296	+	.	ID="RND-5_FAMILY-4782";Tend="1465";Tstart="1165";shortTE="F";uid="aad3ba6a-a466-4d12-8c86-3362a01035a2"
CABPRJ010001928.1	RepeatMasker	Retroposon?	324836	324984	713	+	.	ID="RND-5_FAMILY-8932";Tend="1068";Tstart="907";shortTE="F";uid="114d3047-07fb-4112-b989-6c5fb22f24e2"
CABPRJ010001928.1	RepeatMasker	DNA/Ginger-1	485713	486296	2924	+	.	ID="RND-1_FAMILY-12";Tend="1495";Tstart="920";shortTE="F";uid="d186a241-f992-4ff8-a8a8-84695c2f1dd7"
CABPRJ010001928.1	RepeatMasker	DNA/hAT-hAT19	224630	224987	454	+	.	ID="RND-5_FAMILY-4782";TEgroup="ctg_1928%7CRND-5_FAMILY-4782%7C1";Tend="1316";Tstart="997";shortTE="F";uid="ffb1547e-a5ab-4053-8a0c-a1db4655e60c"
CABPRJ010001928.1	RepeatMasker	Retroposon?	14691	14931	603	+	.	ID="RND-1_FAMILY-35";Tend="2031";Tstart="1792";shortTE="F";uid="947e48ee-cfd6-48af-9323-54a5a357400a"
CABPRJ010001928.1	RepeatMasker	DNA/Ginger-1	631602	631762	434	+	.	ID="RND-5_FAMILY-5114";Tend="1938";Tstart="1775";shortTE="F";uid="80194677-53c1-4118-bb1f-3ac61c27645e"
CABPRJ010001928.1	RepeatMasker	DNA/Ginger-1	23618	24109	2464	+	.	ID="rnd-4_family-311";Tend="1691";Tstart="1241";shortTE="F";uid="11a2144b-3f88-44a0-a6e1-973153251997"
CABPRJ010001928.1	RepeatMasker	LINE/RTE-BovB	444032	444183	467	+	.	ID="RND-6_FAMILY-6306";Tend="992";Tstart="847";shortTE="F";uid="f934550c-b1c5-4607-8cc4-d37debb8eaa7"
CABPRJ010001928.1	RepeatMasker	Unknown	70321	70985	3998	+	.	ID="RND-6_FAMILY-24773";Tend="1601";Tstart="936";shortTE="F";uid="e2338efb-d195-4b94-82c0-a07a4d12de02"
CABPRJ010001928.1	RepeatMasker	DNA/hAT-hATm	208618	208872	710	+	.	ID="RND-6_FAMILY-12325";Tend="1606";Tstart="1353";shortTE="F";uid="be8d1c67-12ff-4224-978f-df62f4ffb00a"
CABPRJ010001928.1	RepeatMasker	Retroposon?	172059	172414	433	+	.	ID="RND-4_FAMILY-550";Tend="1160";Tstart="820";shortTE="F";uid="d9485c64-817e-47ae-975e-ee7b39c2fb09"
CABPRJ010001928.1	RepeatMasker	DNA/Ginger-1	501128	501330	1153	+	.	ID="RND-5_FAMILY-95";Tend="1722";Tstart="1513";shortTE="F";uid="70d3d51c-300a-4acc-8d5b-ea35c6eec4a5"
CABPRJ010001928.1	RepeatMasker	DNA/Ginger-1	323942	324075	464	+	.	ID="RND-5_FAMILY-95";Tend="1696";Tstart="1553";shortTE="F";uid="995adfa1-b6d0-43f7-8f86-96de2f2b6315"
CABPRJ010001928.1	RepeatMasker	Retroposon?	673842	674108	942	+	.	ID="RND-4_FAMILY-241";Tend="1801";Tstart="1545";shortTE="F";uid="0cf55f32-8e65-4d32-9210-cf87b625ee83"
CABPRJ010001928.1	RepeatMasker	DNA/Ginger-1	18483	19807	6702	+	.	ID="rnd-4_family-318";Tend="2377";Tstart="1048";shortTE="F";uid="854a715f-568b-4e40-9c8f-8b946722a060"
CABPRJ010001928.1	RepeatMasker	LINE/RTE-BovB	208909	209257	803	+	.	ID="RND-6_FAMILY-18497";Tend="1650";Tstart="1296";shortTE="F";uid="e57c3a06-7d5f-4cec-9950-e623e361c9f2"
CABPRJ010001928.1	RepeatMasker	Retroposon?	72402	72702	1772	+	.	ID="RND-4_FAMILY-1821";Tend="2478";Tstart="2156";shortTE="F";uid="54ffbb46-2729-424b-b35f-38d07eab9c6f"
CABPRJ010001928.1	RepeatMasker	DNA	492197	492386	1419	+	.	ID="RND-2_FAMILY-6";Tend="1645";Tstart="1455";shortTE="F";uid="8620c9ea-7727-4031-a3cc-962499936940"
CABPRJ010001928.1	RepeatMasker	DNA/hAT-Tip100	107992	108115	449	+	.	ID="RND-5_FAMILY-4218";Tend="1394";Tstart="1275";shortTE="F";uid="20013a1e-186f-4d4b-8427-8813a6081974"
CABPRJ010001928.1	RepeatMasker	DNA	603357	603645	983	+	.	ID="RND-5_FAMILY-85";Tend="1451";Tstart="1169";shortTE="F";uid="c60c7a46-aa5e-4b35-a569-880184ce6b32"
CABPRJ010001928.1	RepeatMasker	Retroposon?	279669	279963	1301	+	.	ID="RND-1_FAMILY-35";Tend="1084";Tstart="793";shortTE="F";uid="feb586b2-4717-4177-9adf-83c6efc73dd0"
CABPRJ010001928.1	RepeatMasker	Retroposon?	668919	669073	413	+	.	ID="RND-4_FAMILY-241";Tend="1756";Tstart="1582";shortTE="F";uid="41a69416-49d4-413f-8808-cd6d8a0c5648"
CABPRJ010001928.1	RepeatMasker	LINE/R1	60804	61002	1087	+	.	ID="RND-6_FAMILY-16872";Tend="1095";Tstart="892";shortTE="F";uid="59ab7938-155d-4cf8-a1c3-4cb606c39bd5"
CABPRJ010001928.1	RepeatMasker	DNA	371793	371978	819	+	.	ID="RND-6_FAMILY-7932";Tend="1618";Tstart="1442";shortTE="F";uid="c771f748-faa4-44ef-82e3-a89affbe01c1"
CABPRJ010001928.1	RepeatMasker	DNA	3281	3995	3950	+	.	ID="RND-6_FAMILY-8590";Tend="1631";Tstart="916";shortTE="F";uid="ff674c63-41e3-4282-9927-d33cd78084fc"
CABPRJ010001928.1	RepeatMasker	Retroposon?	195795	196239	1337	+	.	ID="RND-6_FAMILY-14413";Tend="1405";Tstart="920";shortTE="F";uid="2f6a758a-67ab-4f70-9477-66a16fe3b549"
CABPRJ010001928.1	RepeatMasker	Retroposon?	629381	629832	2446	+	.	ID="RND-5_FAMILY-3149";Tend="1464";Tstart="742";shortTE="F";uid="c484f57a-78e9-4f10-96ba-12dedeef64b2"
CABPRJ010001928.1	RepeatMasker	DNA/Ginger-1	509147	509844	3085	+	.	ID="rnd-6_family-263";Tend="1946";Tstart="981";shortTE="F";uid="a50e2e7d-c4ff-439e-b2f7-c86929144ab3"
CABPRJ010001928.1	RepeatMasker	Retroposon?	624774	625047	1582	+	.	ID="RND-6_FAMILY-2796";Tend="2221";Tstart="1927";shortTE="F";uid="9ce5b7aa-9f30-4d76-b550-673c130deb2b"
CABPRJ010001928.1	RepeatMasker	Retroposon?	237378	237605	1028	+	.	ID="RND-6_FAMILY-14413";Tend="1289";Tstart="1041";shortTE="F";uid="2f952350-95bc-4e8d-9a10-90ac7c9afc5f"
CABPRJ010001928.1	RepeatMasker	DNA/Ginger-1	514882	515857	3689	+	.	ID="RND-1_FAMILY-0";Tend="1845";Tstart="784";shortTE="F";uid="264c956d-4d8d-429d-9465-40bee5fe9f9c"
CABPRJ010001928.1	RepeatMasker	Retroposon?	620249	620493	543	+	.	ID="RND-5_FAMILY-7401";Tend="1994";Tstart="1746";shortTE="F";uid="8c57a804-1fc6-49e6-9aac-f5f2a0109070"
CABPRJ010001928.1	RepeatMasker	Unknown	219051	219222	795	+	.	ID="RND-6_FAMILY-21421";Tend="1124";Tstart="950";shortTE="F";uid="acbc2ff8-0a35-4af1-853f-9bcba707e741"
CABPRJ010001928.1	RepeatMasker	Retroposon?	342341	342510	736	+	.	ID="RND-4_FAMILY-241";Tend="1795";Tstart="1619";shortTE="F";uid="af46a96e-70cd-4fa9-b918-7d1b7cc716f2"
CABPRJ010001928.1	RepeatMasker	Unknown	256724	257396	1646	+	.	ID="RND-5_FAMILY-4493";TEgroup="ctg_1928%7CRND-5_FAMILY-4493%7C1";Tend="1693";Tstart="1133";shortTE="F";uid="25ff5554-83e3-4ebd-bd7a-823475af767d"
CABPRJ010001928.1	RepeatMasker	DNA/CMC-EnSpm	120039	120239	447	+	.	ID="RND-5_FAMILY-1114";TEgroup="ctg_1928%7CRND-5_FAMILY-1114%7C1";Tend="1202";Tstart="890";shortTE="F";uid="1e710132-2f1d-439e-a3ed-5071564939df"
CABPRJ010001928.1	RepeatMasker	Unknown	153801	154349	2411	+	.	ID="RND-6_FAMILY-2651";Tend="1417";Tstart="864";shortTE="F";uid="3b0987a3-adf6-4fc9-804b-79ac4ef2c437"
CABPRJ010001928.1	RepeatMasker	Retroposon?	631184	631290	523	+	.	ID="RND-4_FAMILY-241";Tend="963";Tstart="855";shortTE="F";uid="cba31f42-241d-43e6-b92f-21cbb0551714"
CABPRJ010001928.1	RepeatMasker	Unknown	178463	179096	3642	+	.	ID="RND-5_FAMILY-6081";Tend="1562";Tstart="899";shortTE="F";uid="50ba195d-97b3-4c98-acfb-e2e7e9ab8605"
CABPRJ010001928.1	RepeatMasker	DNA/hAT-Charlie	16050	16297	1116	+	.	ID="RND-5_FAMILY-753";Tend="1793";Tstart="1559";shortTE="F";uid="d4ba398f-cc24-40f1-82e5-9c973135b32d"
CABPRJ010001928.1	RepeatMasker	DNA/hAT-hAT19	599431	599837	2419	+	.	ID="RND-6_FAMILY-8303";Tend="1433";Tstart="976";shortTE="F";uid="4c5f3aed-0146-4f04-aa23-a5213043c1ea"
CABPRJ010001928.1	RepeatMasker	Retroposon?	26282	27006	1035	+	.	ID="RND-4_FAMILY-241";Tend="1697";Tstart="879";shortTE="F";uid="dd7d48dc-6339-4edc-8b52-b1a33eb6415e"
CABPRJ010001928.1	RepeatMasker	DNA/Ginger-1	599107	599347	919	+	.	ID="RND-6_FAMILY-406";Tend="1156";Tstart="894";shortTE="F";uid="11dab74b-a1e2-4b2f-87f8-2af742b70cda"
CABPRJ010001928.1	RepeatMasker	Unknown	355717	355862	868	+	.	ID="RND-1_FAMILY-90";Tend="1099";Tstart="942";shortTE="F";uid="4124be63-f7a0-4029-8e11-100da87d1b3d"
CABPRJ010001928.1	RepeatMasker	DNA	280937	281067	574	+	.	ID="RND-6_FAMILY-11535";Tend="1466";Tstart="1351";shortTE="F";uid="0fcc154b-1844-4151-9c8f-afc105f6ca65"
CABPRJ010001928.1	RepeatMasker	Retroposon?	593848	595092	3262	+	.	ID="RND-5_FAMILY-7401";Tend="1986";Tstart="778";shortTE="F";uid="6001076b-c530-4dbe-bb77-06c391ec1180"
CABPRJ010001928.1	RepeatMasker	Unknown	354214	354529	1600	+	.	ID="RND-6_FAMILY-5446";Tend="1521";Tstart="1211";shortTE="F";uid="01a19766-a08d-44b3-9c0d-ad199355ef8e"
CABPRJ010001928.1	RepeatMasker	Unknown	564081	564392	2103	+	.	ID="RND-3_FAMILY-30";Tend="1661";Tstart="1346";shortTE="F";uid="ba1b3b46-292c-4664-aac8-ae6a6c8179f7"
CABPRJ010001928.1	RepeatMasker	DNA/PiggyBac	600212	600776	549	+	.	ID="PIGGYBAC-27_LMI";Tend="1530";Tstart="967";shortTE="F";uid="3596805b-328e-417c-a11d-ee8866e6084e"
CABPRJ010001928.1	RepeatMasker	DNA/Ginger-1	475896	476403	1377	+	.	ID="RND-4_FAMILY-145";Tend="1457";Tstart="986";shortTE="F";uid="96e797ba-23d7-4d63-b821-602f8d6056b5"
CABPRJ010001928.1	RepeatMasker	Unknown	591804	592124	1988	+	.	ID="RND-5_FAMILY-72";Tend="1410";Tstart="1087";shortTE="F";uid="4132985c-6fd5-4602-8607-cc2fdb9a0082"
CABPRJ010001928.1	RepeatMasker	Retroposon?	124846	125291	2574	+	.	ID="RND-4_FAMILY-550";Tend="1639";Tstart="1191";shortTE="F";uid="65ec7c62-994e-4526-b7a7-57806dad379f"
CABPRJ010001928.1	RepeatMasker	DNA/hAT-Tip100	120230	120533	1914	+	.	ID="RND-5_FAMILY-4218";Tend="627";Tstart="329";shortTE="F";uid="aed8f147-4357-4fe8-9312-2ed815601e29"
CABPRJ010001928.1	RepeatMasker	DNA	513983	514218	1196	+	.	ID="RND-6_FAMILY-8590";Tend="1634";Tstart="1404";shortTE="F";uid="269095cd-66f4-4b02-aed4-8a3b19592eeb"
CABPRJ010001928.1	RepeatMasker	LTR/Gypsy	532609	532763	487	+	.	ID="GYPSY-24_DEL-I";Tend="2835";Tstart="2678";shortTE="F";uid="6d9abf12-a27b-441e-b352-d86e4d281349"
CABPRJ010001928.1	RepeatMasker	DNA	32133	32297	776	+	.	ID="RND-6_FAMILY-7932";Tend="1608";Tstart="1449";shortTE="F";uid="78194213-cb78-49be-a06e-a6bc46590a3a"
CABPRJ010001928.1	RepeatMasker	Unknown	250646	250920	620	+	.	ID="RND-6_FAMILY-11785";Tend="1578";Tstart="1277";shortTE="F";uid="1fdb5d5d-052a-4823-aae1-fd1d1da4960d"
CABPRJ010001928.1	RepeatMasker	RC/Helitron	146583	146892	602	+	.	ID="RND-5_FAMILY-5861";TEgroup="ctg_1928%7CRND-5_FAMILY-5861%7C1";Tend="1126";Tstart="832";shortTE="F";uid="bac508b0-c68a-464b-a688-8d568169b0d2"
CABPRJ010001928.1	RepeatMasker	Retroposon?	364739	365161	1883	+	.	ID="RND-5_FAMILY-3149";Tend="1448";Tstart="1006";shortTE="F";uid="c25185f7-ce0b-41b2-a01a-7d287d2eaecf"
CABPRJ010001928.1	RepeatMasker	Retroposon?	239108	239415	1068	+	.	ID="RND-1_FAMILY-3";Tend="1542";Tstart="1212";shortTE="F";uid="63cce347-c3c0-4c8e-bc0a-c8e885e3ac03"
CABPRJ010001928.1	RepeatMasker	DNA/Ginger-1	507074	507240	498	+	.	ID="RND-6_FAMILY-4437";Tend="1305";Tstart="1139";shortTE="F";uid="b4519c5b-1c42-4b02-a6b1-4bc978beba31"
CABPRJ010001928.1	RepeatMasker	DNA/MULE-MuDR	232870	233163	1963	+	.	ID="RND-1_FAMILY-136";Tend="1364";Tstart="1070";shortTE="F";uid="e13bf6e7-2e2c-43cb-bc0e-87a1e4131362"
CABPRJ010001928.1	RepeatMasker	RC/Helitron	223136	223345	703	+	.	ID="RND-6_FAMILY-9356";Tend="478";Tstart="266";shortTE="F";uid="c616aa37-af25-47d6-8618-498c106c3611"
CABPRJ010001928.1	RepeatMasker	DNA/Ginger-1	170125	170561	1345	+	.	ID="RND-5_FAMILY-95";Tend="1715";Tstart="1250";shortTE="F";uid="c2f74d19-5fb5-4fce-b4b0-71a4cbb55fa8"
CABPRJ010001928.1	RepeatMasker	DNA	366521	366650	414	+	.	ID="RND-6_FAMILY-7932";Tend="1611";Tstart="1485";shortTE="F";uid="89b46326-1ac1-4ad7-b02c-01f864512bf1"
CABPRJ010001928.1	RepeatMasker	DNA	60637	60804	900	+	.	ID="RND-5_FAMILY-2609";Tend="1402";Tstart="1220";shortTE="F";uid="9954a71c-8a38-4b36-b8f3-9f1b0939db7c"
CABPRJ010001928.1	RepeatMasker	Retroposon?	309223	309552	1763	+	.	ID="RND-5_FAMILY-3149";Tend="1445";Tstart="1114";shortTE="F";uid="64bcee2a-d2c1-453c-90cd-6e22369a4b42"
CABPRJ010001928.1	RepeatMasker	Retroposon?	438492	439139	1188	+	.	ID="RND-4_FAMILY-241";Tend="1797";Tstart="1126";shortTE="F";uid="7d1e97fd-f064-448d-9bc5-6ea07dae71e9"
CABPRJ010001928.1	RepeatMasker	RC/Helitron	485194	485624	568	+	.	ID="RND-5_FAMILY-5861";TEgroup="ctg_1928%7CRND-5_FAMILY-5861%7C3";Tend="1186";Tstart="833";shortTE="F";uid="15f2a139-9763-4e26-b49b-9d2b36329a92"
CABPRJ010001928.1	RepeatMasker	Retroposon?	609962	610163	526	+	.	ID="RND-4_FAMILY-241";Tend="1802";Tstart="1607";shortTE="F";uid="37427ed7-a827-4769-b686-47144b40e059"
CABPRJ010001928.1	RepeatMasker	RC/Helitron	500549	500703	640	+	.	ID="RND-1_FAMILY-89";Tend="1086";Tstart="904";shortTE="F";uid="3d103584-c343-4c85-8118-20dd7cec1b48"
CABPRJ010001928.1	RepeatMasker	Retroposon?	213314	213715	1419	+	.	ID="RND-5_FAMILY-8932";Tend="1347";Tstart="924";shortTE="F";uid="5647d8e6-8e94-446a-aaac-0abf42d8a834"
CABPRJ010001928.1	RepeatMasker	RC/Helitron	501313	501653	1486	+	.	ID="RND-5_FAMILY-5861";Tend="1536";Tstart="1166";shortTE="F";uid="ec4f802a-e394-42b8-acb6-c49015ddd187"
CABPRJ010001928.1	RepeatMasker	Retroposon?	334482	334892	2124	+	.	ID="RND-1_FAMILY-3";Tend="1583";Tstart="1142";shortTE="F";uid="41d47744-f523-42f1-aa6c-8ebdee52f73e"
CABPRJ010001928.1	RepeatMasker	Retroposon?	366584	367016	472	+	.	ID="RND-5_FAMILY-4854";TEgroup="ctg_1928%7CRND-5_FAMILY-4854%7C1";Tend="2874";Tstart="2624";shortTE="F";uid="9ee95464-01fe-4966-8117-373daffa54d9"
CABPRJ010001928.1	RepeatMasker	DNA/Ginger-1	173714	174720	5120	+	.	ID="RND-1_FAMILY-0";Tend="1892";Tstart="789";shortTE="F";uid="3e8f5517-6d9a-4fb9-a7ba-c6201c34c09b"
CABPRJ010001928.1	RepeatMasker	Unknown	155984	156134	704	+	.	ID="RND-6_FAMILY-2651";Tend="1559";Tstart="1414";shortTE="F";uid="a6a7a3f3-fa38-44d5-8a33-6c647e942ff3"
CABPRJ010001928.1	RepeatMasker	DNA/Ginger-1	210662	210952	1189	+	.	ID="RND-5_FAMILY-95";Tend="1703";Tstart="1422";shortTE="F";uid="02091435-d497-4b16-b929-fc2198668701"
CABPRJ010001928.1	RepeatMasker	DNA/Kolobok-E	578130	578305	818	+	.	ID="RND-6_FAMILY-5146";Tend="1545";Tstart="1378";shortTE="F";uid="c534a5cf-5d2e-4f88-ac99-6773fdb4e428"
CABPRJ010001928.1	RepeatMasker	Unknown	266200	266323	657	+	.	ID="RND-1_FAMILY-131";Tend="1067";Tstart="923";shortTE="F";uid="8182ff8b-b45a-42ff-a873-8fc6aa55b2bb"
CABPRJ010001928.1	RepeatMasker	DNA/Ginger-1	300660	300921	1030	+	.	ID="RND-5_FAMILY-95";Tend="1663";Tstart="1348";shortTE="F";uid="b2b594af-b188-49e9-81d1-76a7b1d4f1c1"
CABPRJ010001928.1	RepeatMasker	Unknown	205692	206076	1139	+	.	ID="RND-5_FAMILY-3535";Tend="1374";Tstart="1022";shortTE="F";uid="050d6b7d-005b-46e0-88e9-7a438e03775f"
CABPRJ010001928.1	RepeatMasker	LINE/Penelope	143583	143758	970	+	.	ID="RND-1_FAMILY-175";Tend="884";Tstart="692";shortTE="F";uid="f02fcb7d-c762-44e8-b349-0e07491785df"
CABPRJ010001928.1	RepeatMasker	DNA/Kolobok-E	604318	604574	914	+	.	ID="RND-6_FAMILY-13202";Tend="1446";Tstart="1192";shortTE="F";uid="3e1a50cb-b7bf-4121-8892-dc785067316e"
CABPRJ010001928.1	RepeatMasker	DNA/hAT-Tip100	289211	289668	534	+	.	ID="RND-6_FAMILY-9406";TEgroup="ctg_1928%7CRND-6_FAMILY-9406%7C1";Tend="1613";Tstart="953";shortTE="T";uid="b3dd171e-467a-4f21-9c92-a7cbedfdebe1"
CABPRJ010001928.1	RepeatMasker	DNA/Ginger-1	436058	436637	3096	+	.	ID="RND-1_FAMILY-0";Tend="1366";Tstart="787";shortTE="F";uid="61f79e85-304a-4500-8f62-77c51cbd80d9"
CABPRJ010001928.1	RepeatMasker	DNA/Ginger-1	260210	260597	424	+	.	ID="RND-5_FAMILY-95";Tend="1325";Tstart="922";shortTE="F";uid="d6202155-5ec7-4607-9b40-a94008e1b341"
CABPRJ010001928.1	RepeatMasker	DNA/hAT-hAT19	218745	218865	495	+	.	ID="RND-5_FAMILY-4782";Tend="1405";Tstart="1285";shortTE="F";uid="c57c72f8-c402-4b62-af33-1f9bb3c39bf2"
CABPRJ010001928.1	RepeatMasker	LINE/RTE-BovB	430787	431365	2306	+	.	ID="RND-1_FAMILY-79";Tend="1778";Tstart="1181";shortTE="F";uid="12df310f-d142-40cf-a8e9-71a0822eae74"
CABPRJ010001928.1	RepeatMasker	Retroposon?	638484	638985	1895	+	.	ID="RND-5_FAMILY-8932";Tend="1340";Tstart="973";shortTE="F";uid="aa9e2509-62f3-4614-b729-af4e559d914f"
CABPRJ010001928.1	RepeatMasker	Retroposon?	598909	599014	434	+	.	ID="RND-6_FAMILY-13139";Tend="1276";Tstart="1182";shortTE="F";uid="1fc222ea-cad7-4a89-9720-07ba38265044"
CABPRJ010001928.1	RepeatMasker	DNA/Ginger-1	588466	588820	2123	+	.	ID="RND-1_FAMILY-0";Tend="1146";Tstart="790";shortTE="F";uid="51bc4bd4-ade5-4684-a795-b453c7e4c202"
CABPRJ010001928.1	RepeatMasker	Retroposon?	154496	155226	4975	+	.	ID="RND-1_FAMILY-1";Tend="1712";Tstart="968";shortTE="F";uid="a041c804-968e-4abb-b8cf-333c6e344b8c"
CABPRJ010001928.1	RepeatMasker	Unknown	255556	255670	407	+	.	ID="RND-6_FAMILY-24291";Tend="768";Tstart="654";shortTE="F";uid="f77c8fa1-4557-492a-a435-ed063aea2ecb"
CABPRJ010001928.1	RepeatMasker	DNA/Ginger-1	246275	246390	413	+	.	ID="RND-2_FAMILY-26";Tend="1697";Tstart="1579";shortTE="F";uid="18d27172-e4a6-4f0a-b760-3c63fed1d6c2"
CABPRJ010001928.1	RepeatMasker	Retroposon?	148350	148728	1200	+	.	ID="RND-4_FAMILY-241";Tend="1057";Tstart="629";shortTE="F";uid="d34fbfd5-9be3-48d1-8bbd-0a59a8821e14"
CABPRJ010001928.1	RepeatMasker	Retroposon?	636282	636467	501	+	.	ID="RND-5_FAMILY-7401";Tend="1992";Tstart="1824";shortTE="F";uid="7b70126f-0942-4c5e-95a6-3f7a06e4de72"
CABPRJ010001928.1	RepeatMasker	Retroposon?	367123	367413	1535	+	.	ID="RND-5_FAMILY-3149";Tend="1445";Tstart="1138";shortTE="F";uid="ef71421b-a3ae-4363-ad90-89d0ec6a6aa9"
CABPRJ010001928.1	RepeatMasker	Retroposon?	221348	222213	5222	+	.	ID="RND-6_FAMILY-60";Tend="1736";Tstart="794";shortTE="F";uid="ae8135a8-e2ba-4dec-9b82-33c30d8af10d"
CABPRJ010001928.1	RepeatMasker	DNA/hAT-Tip100	389023	389833	4285	+	.	ID="RND-5_FAMILY-4511";Tend="1742";Tstart="890";shortTE="F";uid="4917a22c-12f1-4c2e-bb50-962a1da9c539"
CABPRJ010001928.1	RepeatMasker	DNA/hAT-hAT19	371945	372109	576	+	.	ID="RND-5_FAMILY-4782";Tend="1335";Tstart="1127";shortTE="F";uid="c00858d8-91c8-4efe-999a-3051781f0404"
CABPRJ010001928.1	RepeatMasker	LINE/L2	276300	276566	524	+	.	ID="RND-6_FAMILY-7183";Tend="1472";Tstart="1247";shortTE="F";uid="0493f5f9-cad1-4095-afd8-59202b3d2609"
CABPRJ010001928.1	RepeatMasker	DNA/Ginger-1	296505	296951	1327	+	.	ID="RND-6_FAMILY-406";Tend="1140";Tstart="671";shortTE="F";uid="77aee882-5a93-4649-b801-52a46a2ac269"
CABPRJ010001928.1	RepeatMasker	DNA/hAT-hATm	297118	297666	548	+	.	ID="RND-6_FAMILY-4687";TEgroup="ctg_1928%7CRND-6_FAMILY-4687%7C1";Tend="1452";Tstart="708";shortTE="F";uid="18556594-1ecb-428c-8e3c-016e624e980a"
CABPRJ010001928.1	RepeatMasker	LINE/RTE-BovB	443500	443647	691	+	.	ID="RND-6_FAMILY-6306";Tend="824";Tstart="682";shortTE="F";uid="0ac81686-5ce1-4b75-995c-f2cf425305a7"
CABPRJ010001928.1	RepeatMasker	SINE/U	333833	334032	482	+	.	ID="RND-6_FAMILY-14320";Tend="2150";Tstart="1955";shortTE="F";uid="07cc5f82-f8d3-4369-b1ea-c08ee109dd43"
CABPRJ010001928.1	RepeatMasker	DNA/hAT-Tip100	166967	167220	1382	+	.	ID="RND-4_FAMILY-1424";Tend="1211";Tstart="949";shortTE="F";uid="bbdd1ec6-c550-4939-b1c6-afce6c6b6097"
CABPRJ010001928.1	RepeatMasker	DNA/hAT-hAT19	600939	601051	679	+	.	ID="RND-1_FAMILY-216";Tend="3005";Tstart="2891";shortTE="F";uid="25594a17-3056-40a0-909d-f122e62a94ce"
CABPRJ010001928.1	RepeatMasker	Retroposon?	413085	413302	1050	+	.	ID="RND-5_FAMILY-3149";Tend="1181";Tstart="968";shortTE="F";uid="91ae40a4-e338-424a-ba51-4db99685e4c9"
CABPRJ010001928.1	RepeatMasker	DNA/Ginger-1	32672	33185	2140	+	.	ID="RND-4_FAMILY-465";Tend="1482";Tstart="961";shortTE="F";uid="67c9e420-51e7-46ad-8e07-355326784776"
CABPRJ010001928.1	RepeatMasker	DNA/Ginger-1	50097	50831	5043	+	.	ID="RND-4_FAMILY-237";Tend="1682";Tstart="935";shortTE="F";uid="9736ee71-51df-4c7b-80db-aa9d46168056"
CABPRJ010001928.1	RepeatMasker	DNA/Ginger-1	550444	550947	2994	+	.	ID="RND-6_FAMILY-263";Tend="1671";Tstart="1120";shortTE="F";uid="aec153b4-9253-4bac-9ac7-b5b1dc9b4f7b"
CABPRJ010001928.1	RepeatMasker	DNA/hAT-Tip100	159887	160055	857	+	.	ID="RND-5_FAMILY-3499";Tend="1106";Tstart="930";shortTE="F";uid="a4facac0-58e6-4bc3-b541-5b9f656e8a20"
CABPRJ010001928.1	RepeatMasker	Retroposon?	168356	168496	717	-	.	ID="RND-5_FAMILY-8932";Tend="1068";Tstart="926";shortTE="F";uid="c2ddfd4b-ffb4-4b38-b3ee-dcb413c232c0"
CABPRJ010001928.1	RepeatMasker	DNA/Ginger-1	624112	624773	3706	-	.	ID="rnd-1_family-0";Tend="1891";Tstart="871";shortTE="F";uid="16eeaee2-9c10-40e5-841f-f5849e5d46fb"
CABPRJ010001928.1	RepeatMasker	RC/Helitron	433359	433485	426	-	.	ID="HELITRON-4_HSAR";Tend="577";Tstart="480";shortTE="F";uid="fc52639e-b295-45d5-b52d-5efc49c9cbd8"
CABPRJ010001928.1	RepeatMasker	Retroposon?	163265	163564	1576	-	.	ID="RND-5_FAMILY-3149";Tend="1445";Tstart="1168";shortTE="F";uid="4e22bec8-540b-47c7-aff9-d052c1d4ae27"
CABPRJ010001928.1	RepeatMasker	DNA	494065	494744	3018	-	.	ID="RND-1_FAMILY-123";Tend="1738";Tstart="988";shortTE="F";uid="74e7a06a-14af-470e-82de-26182ba5ee1c"
CABPRJ010001928.1	RepeatMasker	Retroposon?	631300	631745	2154	-	.	ID="RND-5_FAMILY-3149";Tend="1440";Tstart="971";shortTE="F";uid="b0f4c45c-e3b9-4120-978f-55b2ed3ae1fc"
CABPRJ010001928.1	RepeatMasker	LINE/CR1	78379	78705	2217	-	.	ID="RND-5_FAMILY-521";Tend="1331";Tstart="999";shortTE="F";uid="ca4e7844-bfcc-4f22-a32a-02f29ebf21fc"
CABPRJ010001928.1	RepeatMasker	DNA/Kolobok-E	51683	51913	1380	-	.	ID="RND-6_FAMILY-13202";Tend="1176";Tstart="946";shortTE="F";uid="97c903a1-d1eb-4fba-ab39-39971f30e15d"
CABPRJ010001928.1	RepeatMasker	DNA/Ginger-1	422606	422801	452	-	.	ID="RND-4_FAMILY-145";Tend="1189";Tstart="994";shortTE="F";uid="216e9f66-65d1-422a-966c-aa9c5fdd4f50"
CABPRJ010001928.1	RepeatMasker	RC/Helitron	431379	431735	588	-	.	ID="RND-5_FAMILY-5861";TEgroup="ctg_1928%7CRND-5_FAMILY-5861%7C2";Tend="1164";Tstart="837";shortTE="F";uid="8e7b893d-e878-44f3-bda6-495227b8c56c"
CABPRJ010001928.1	RepeatMasker	DNA/Ginger-1	50101	50331	1228	-	.	ID="RND-4_FAMILY-465";Tend="1642";Tstart="1210";shortTE="F";uid="69a075fe-a721-4c14-9efb-1d838d882092"
CABPRJ010001928.1	RepeatMasker	Unknown	137333	137488	676	-	.	ID="RND-6_FAMILY-3236";Tend="1565";Tstart="1407";shortTE="F";uid="2afde519-ec38-4771-9d99-2ab35f7366f0"
CABPRJ010001928.1	RepeatMasker	DNA/Ginger-1	156822	157282	1903	-	.	ID="RND-5_FAMILY-5114";Tend="1946";Tstart="1391";shortTE="F";uid="6d590c45-91aa-44fa-8d44-c8bfa20dca50"
CABPRJ010001928.1	RepeatMasker	DNA/hAT-Tip100	348693	348948	1161	-	.	ID="RND-6_FAMILY-8726";Tend="1385";Tstart="1168";shortTE="F";uid="dd99f35a-595a-4ed3-bc51-eb11dc53532a"
CABPRJ010001928.1	RepeatMasker	DNA/Kolobok-E	436028	436244	582	-	.	ID="RND-5_FAMILY-3481";Tend="1646";Tstart="1437";shortTE="F";uid="2153489b-d838-46b2-a3cf-5942c5509f8d"
CABPRJ010001928.1	RepeatMasker	LINE/RTE-BovB	267167	267610	412	-	.	ID="RTE-40_LMI";Tend="2331";Tstart="1874";shortTE="F";uid="290efe1a-9000-44d8-ab83-e7e4598a24f7"
CABPRJ010001928.1	RepeatMasker	Retroposon?	348949	349413	2750	-	.	ID="RND-1_FAMILY-22";Tend="1506";Tstart="1003";shortTE="F";uid="c52d7194-b845-4f45-91aa-a5d2c5971b6a"
CABPRJ010001928.1	RepeatMasker	Unknown	124424	124812	2502	-	.	ID="RND-6_FAMILY-3576";Tend="1269";Tstart="877";shortTE="F";uid="abd8dfc1-7091-4929-97b8-6c71fa5345e2"
CABPRJ010001928.1	RepeatMasker	Retroposon?	388476	388730	728	-	.	ID="RND-4_FAMILY-241";Tend="1763";Tstart="1503";shortTE="F";uid="3cf9628f-c72e-43c4-b16d-bf436d62e636"
CABPRJ010001928.1	RepeatMasker	DNA/Ginger-1	342110	342478	432	-	.	ID="RND-6_FAMILY-591";Tend="1161";Tstart="793";shortTE="F";uid="852e7865-86e5-4cdb-aaa1-f468a6dcf764"
CABPRJ010001928.1	RepeatMasker	Unknown	190519	190851	560	-	.	ID="RND-6_FAMILY-4761";Tend="1159";Tstart="779";shortTE="F";uid="8a3a5f81-e9ef-4f20-8ed1-0905b0d5f68b"
CABPRJ010001928.1	RepeatMasker	Retroposon?	49439	49839	1088	-	.	ID="RND-5_FAMILY-8932";Tend="1380";Tstart="938";shortTE="F";uid="32d51736-d3e2-43a5-b6ed-b1bd1438daae"
CABPRJ010001928.1	RepeatMasker	DNA/Ginger-1	618762	619261	1144	-	.	ID="RND-2_FAMILY-26";Tend="1948";Tstart="1404";shortTE="F";uid="74c21c90-5e4a-4e49-97fc-07ca2a3d867c"
CABPRJ010001928.1	RepeatMasker	DNA/Ginger-1	22408	22875	2699	-	.	ID="RND-1_FAMILY-12";Tend="1409";Tstart="927";shortTE="F";uid="c5ae5bb7-4969-4b70-bda5-ac9bdb56f8c8"
CABPRJ010001928.1	RepeatMasker	DNA/Ginger-1	241022	241161	813	-	.	ID="RND-4_FAMILY-465";Tend="1642";Tstart="1495";shortTE="F";uid="a7af3098-96fd-4a92-95f3-866e6ff14a60"
CABPRJ010001928.1	RepeatMasker	DNA/Ginger-1	481901	482074	755	-	.	ID="rnd-5_family-95";Tend="1574";Tstart="1299";shortTE="F";uid="a9cb6cec-6f1e-4870-b09f-e26cd03ad8c7"
CABPRJ010001928.1	RepeatMasker	LINE/Penelope	87765	88855	6168	-	.	ID="RND-6_FAMILY-12077";Tend="1252";Tstart="126";shortTE="F";uid="39f6bfe5-5a17-4956-94da-0556ff6f97d5"
CABPRJ010001928.1	RepeatMasker	Retroposon?	223159	223890	3566	-	.	ID="RND-5_FAMILY-7401";Tend="1523";Tstart="794";shortTE="F";uid="b5f04631-c1ec-479b-a1ac-f0d13356faf6"
CABPRJ010001928.1	RepeatMasker	Retroposon?	28982	29201	563	-	.	ID="RND-4_FAMILY-241";Tend="1723";Tstart="1521";shortTE="F";uid="21dc98c3-830b-4931-99b8-0564fc301640"
CABPRJ010001928.1	RepeatMasker	LINE/RTE-BovB	175548	176000	2350	-	.	ID="RND-1_FAMILY-79";Tend="1796";Tstart="1326";shortTE="F";uid="f7e514d8-16ed-483d-80fa-8b7fb0cc8d64"
CABPRJ010001928.1	RepeatMasker	Retroposon?	120532	120754	1625	-	.	ID="RND-5_FAMILY-7470";Tend="1439";Tstart="1216";shortTE="F";uid="39a69712-b89f-4833-9d6c-84ea1319f98d"
CABPRJ010001928.1	RepeatMasker	DNA/TcMar-Mariner	241714	242231	4670	-	.	ID="RND-6_FAMILY-22311";Tend="1212";Tstart="695";shortTE="F";uid="93a2e340-da51-4a6f-b80c-2d6a6102e5de"
CABPRJ010001928.1	RepeatMasker	Unknown	256114	256465	2130	-	.	ID="RND-1_FAMILY-146";Tend="1279";Tstart="923";shortTE="F";uid="3b259f90-7ccf-4496-b230-d061e5ce7000"
CABPRJ010001928.1	RepeatMasker	Retroposon?	625711	625866	401	-	.	ID="RND-4_FAMILY-241";Tend="1255";Tstart="923";shortTE="F";uid="d3b155f3-6b8b-45d7-b474-3ec188b0f9d9"
CABPRJ010001928.1	RepeatMasker	Unknown	232131	232309	1232	-	.	ID="RND-6_FAMILY-3575";Tend="1463";Tstart="1286";shortTE="F";uid="7e90bc37-11ac-415a-844b-efb9e05e74d4"
CABPRJ010001928.1	RepeatMasker	Retroposon?	23674	24165	1665	-	.	ID="RND-6_FAMILY-60";Tend="1213";Tstart="738";shortTE="F";uid="5d5e16f5-35e7-4f4f-b4a4-4289ddc93268"
CABPRJ010001928.1	RepeatMasker	Retroposon?	662835	663260	1856	-	.	ID="RND-6_FAMILY-14413";Tend="1383";Tstart="955";shortTE="F";uid="c3ffcecc-3e3a-4d4f-9fa2-4b27c252e9a9"
CABPRJ010001928.1	RepeatMasker	DNA	105548	106013	2631	-	.	ID="RND-6_FAMILY-10349";Tend="1141";Tstart="670";shortTE="F";uid="0a6a4198-f094-4a44-9ce6-972e61e607d1"
CABPRJ010001928.1	RepeatMasker	Retroposon?	47521	47766	1190	-	.	ID="RND-5_FAMILY-3149";Tend="1391";Tstart="1135";shortTE="F";uid="9d26447b-d80b-41fb-b3eb-06288d99f086"
CABPRJ010001928.1	RepeatMasker	DNA/hAT-Charlie	675237	675341	428	-	.	ID="RND-6_FAMILY-20072";Tend="1543";Tstart="1430";shortTE="F";uid="6db4a1c5-4c67-4b13-9fd1-9a08a4e3a3e1"
CABPRJ010001928.1	RepeatMasker	DNA/Ginger-1	334118	334775	1263	-	.	ID="RND-1_FAMILY-58";Tend="1759";Tstart="1058";shortTE="F";uid="8eefb554-393c-4536-b333-c0b48586bbb8"
CABPRJ010001928.1	RepeatMasker	DNA/hAT-Tip100	323335	323592	1405	-	.	ID="RND-5_FAMILY-2709";Tend="1303";Tstart="1047";shortTE="F";uid="83fe4bc7-dd24-4f06-af01-574aea0d966f"
CABPRJ010001928.1	RepeatMasker	DNA/hAT-Tip100	229746	229986	937	-	.	ID="RND-5_FAMILY-9847";Tend="1457";Tstart="1202";shortTE="F";uid="6ba9b8ac-ae77-4bb4-87dc-b1103ebe8a0d"
CABPRJ010001928.1	RepeatMasker	Retroposon?	47056	47204	860	-	.	ID="RND-1_FAMILY-35";Tend="956";Tstart="800";shortTE="F";uid="05c06207-1cb0-4506-9151-6a9aa78e79c0"
CABPRJ010001928.1	RepeatMasker	Retroposon?	447965	448272	600	-	.	ID="RND-1_FAMILY-35";Tend="1210";Tstart="894";shortTE="F";uid="a78c5c73-5caf-4675-a25d-cf4b7ac1b7ed"
CABPRJ010001928.1	RepeatMasker	Unknown	126417	126846	1231	-	.	ID="RND-1_FAMILY-63";TEgroup="ctg_1928%7CRND-1_FAMILY-63%7C1";Tend="1617";Tstart="1255";shortTE="F";uid="31766970-e1b9-41ed-925d-1fa36839b2d4"
CABPRJ010001928.1	RepeatMasker	DNA/Ginger-1	376662	376816	735	-	.	ID="RND-5_FAMILY-95";Tend="1287";Tstart="1131";shortTE="F";uid="ed913b9d-558d-4220-b606-56d3a10bd9cf"
CABPRJ010001928.1	RepeatMasker	DNA/Ginger-1	442715	443230	700	-	.	ID="RND-5_FAMILY-95";Tend="1486";Tstart="921";shortTE="F";uid="6b5722ca-9340-43af-aca0-1152d5ffc171"
CABPRJ010001928.1	RepeatMasker	Unknown	486288	486432	547	-	.	ID="RND-6_FAMILY-11785";Tend="1532";Tstart="1371";shortTE="F";uid="551a4f67-ed7f-41ca-b22f-e64e2cddb231"
CABPRJ010001928.1	RepeatMasker	DNA/Kolobok-E	356584	356857	877	-	.	ID="RND-6_FAMILY-5146";Tend="1545";Tstart="1002";shortTE="F";uid="385c30d4-22fb-4bff-bb81-bc866729c804"
CABPRJ010001928.1	RepeatMasker	Retroposon?	167868	168154	1426	-	.	ID="RND-5_FAMILY-8932";Tend="1388";Tstart="1107";shortTE="F";uid="5ff40d8d-98e9-4e77-b9cc-71fa4253b454"
CABPRJ010001928.1	RepeatMasker	Retroposon?	500778	501300	706	-	.	ID="RND-6_FAMILY-14413";TEgroup="ctg_1928%7CRND-6_FAMILY-14413%7C1";Tend="1208";Tstart="957";shortTE="F";uid="d3ebb0b6-875c-46aa-b722-d85b7684c4f3"
CABPRJ010001928.1	RepeatMasker	DNA/hAT-Charlie	94052	94721	2980	-	.	ID="RND-6_FAMILY-7454";Tend="1246";Tstart="558";shortTE="F";uid="9124b686-1fe3-4de4-8187-ffccd2e64c36"
CABPRJ010001928.1	RepeatMasker	Retroposon?	317030	317753	2407	-	.	ID="RND-6_FAMILY-3029";Tend="1409";Tstart="647";shortTE="F";uid="2a7cdffc-caa1-40e5-9b0d-6c25a1c46578"
CABPRJ010001928.1	RepeatMasker	DNA/Ginger-1	345323	345511	996	-	.	ID="RND-5_FAMILY-95";Tend="1671";Tstart="1470";shortTE="F";uid="b169f870-3549-49ed-9dd5-a139ffbdae8b"
CABPRJ010001928.1	RepeatMasker	Retroposon?	526587	526724	561	-	.	ID="RND-1_FAMILY-35";Tend="910";Tstart="780";shortTE="F";uid="a29d26a9-368e-4991-86a7-75de9545adcc"
CABPRJ010001928.1	RepeatMasker	LINE/R1	150623	151107	2086	-	.	ID="RND-6_FAMILY-16872";Tend="1239";Tstart="752";shortTE="F";uid="49de2f96-1799-45f6-92ee-a20e2e7512da"
CABPRJ010001928.1	RepeatMasker	DNA/Ginger-1	524056	524481	1719	-	.	ID="RND-6_FAMILY-5129";Tend="1018";Tstart="563";shortTE="F";uid="61c620a3-f001-4378-a311-6a997112908b"
CABPRJ010001928.1	RepeatMasker	DNA/Kolobok-E	116077	116226	534	-	.	ID="RND-5_FAMILY-3481";Tend="1066";Tstart="902";shortTE="F";uid="0bee47d7-d6ec-49d3-a005-eff51920fd57"
CABPRJ010001928.1	RepeatMasker	DNA/Ginger-1	295871	296021	878	-	.	ID="RND-4_FAMILY-237";Tend="1652";Tstart="1511";shortTE="F";uid="db834828-376d-422e-ae93-33b9db95a77e"
CABPRJ010001928.1	RepeatMasker	DNA/TcMar-Mariner	241363	241727	3018	-	.	ID="RND-1_FAMILY-201";Tend="1869";Tstart="1503";shortTE="F";uid="53b51898-d0f3-4356-9a9b-aa3880943b41"
CABPRJ010001928.1	RepeatMasker	Retroposon?	164855	165062	1178	-	.	ID="RND-6_FAMILY-4586";Tend="1024";Tstart="817";shortTE="F";uid="113219c4-79a1-434e-8354-939be0ea4a64"
CABPRJ010001928.1	RepeatMasker	Unknown	89977	90159	929	-	.	ID="RND-6_FAMILY-9445";Tend="1144";Tstart="929";shortTE="F";uid="56de2523-a3ca-4674-9ee6-d5adf700f2dd"
CABPRJ010001928.1	RepeatMasker	LINE/R1	125427	125769	1431	-	.	ID="RND-5_FAMILY-17021";Tend="1459";Tstart="1093";shortTE="F";uid="7a9b7599-a27a-465a-a65e-42d647f9a55e"
CABPRJ010001928.1	RepeatMasker	Unknown	82541	82694	947	-	.	ID="RND-5_FAMILY-2600";Tend="1089";Tstart="938";shortTE="F";uid="c613bccb-c6d7-4185-8e7e-d0ce138fc5c2"
CABPRJ010001928.1	RepeatMasker	LINE/L2	12692	13399	1287	-	.	ID="RND-6_FAMILY-2422";Tend="1442";Tstart="710";shortTE="F";uid="cf688c08-f3fb-462f-b0af-31e0db6a6bea"
CABPRJ010001928.1	RepeatMasker	DNA/Ginger-1	227668	228005	607	-	.	ID="RND-6_FAMILY-35072";Tend="1381";Tstart="1014";shortTE="F";uid="76e8ae21-f65e-4910-873e-6a498b941c34"
CABPRJ010001928.1	RepeatMasker	DNA/Ginger-1	506256	506551	1980	-	.	ID="rnd-5_family-5114";Tend="2432";Tstart="715";shortTE="F";uid="3fa9ab85-31e1-4479-99c2-d0550893be53"
CABPRJ010001928.1	RepeatMasker	Unknown	169855	170131	1025	-	.	ID="RND-6_FAMILY-9211";Tend="1342";Tstart="973";shortTE="F";uid="46c9ad10-1f51-4b76-8df5-863870c7230f"
CABPRJ010001928.1	RepeatMasker	Unknown	532710	533102	450	-	.	ID="RND-6_FAMILY-11785";TEgroup="ctg_1928%7CRND-6_FAMILY-11785%7C1";Tend="1632";Tstart="913";shortTE="F";uid="f23ab50a-e49e-4ad2-bd04-d367bece214d"
CABPRJ010001928.1	RepeatMasker	Unknown	76777	76880	586	-	.	ID="RND-5_FAMILY-2436";Tend="822";Tstart="719";shortTE="F";uid="2018f0d4-b7e2-45f3-82ea-56d8e44a330d"
CABPRJ010001928.1	RepeatMasker	DNA/hAT-Charlie	635236	636073	3928	-	.	ID="RND-5_FAMILY-753";Tend="1640";Tstart="848";shortTE="F";uid="506e5def-25ab-461b-9edc-f15116f69081"
CABPRJ010001928.1	RepeatMasker	DNA/hAT-hAT19	176104	176601	2739	-	.	ID="RND-5_FAMILY-4782";Tend="1639";Tstart="1125";shortTE="F";uid="1ac925ae-07e2-40c7-a7fb-4bd07e818338"
CABPRJ010001928.1	RepeatMasker	DNA/Ginger-1	636314	636502	441	-	.	ID="RND-5_FAMILY-5114";Tend="814";Tstart="628";shortTE="F";uid="258796f3-65bd-4a16-9afe-93a11832008d"
CABPRJ010001928.1	RepeatMasker	Retroposon?	541154	541326	455	-	.	ID="RND-5_FAMILY-7401";Tend="1992";Tstart="1813";shortTE="F";uid="175242df-2d74-4473-96c6-f6697677bef4"
CABPRJ010001928.1	RepeatMasker	Retroposon?	378740	378943	494	-	.	ID="RND-4_FAMILY-241";Tend="1795";Tstart="1577";shortTE="F";uid="b4639a36-5940-4d23-acf5-eecad78a710d"
CABPRJ010001928.1	RepeatMasker	DNA/hAT-Tip100	587170	587483	725	-	.	ID="dna8-100_ap";Tend="597";Tstart="196";shortTE="F";uid="d303b6a9-1a55-44c8-9100-64a42fba0c2c"
CABPRJ010001928.1	RepeatMasker	DNA	366927	367094	766	-	.	ID="RND-6_FAMILY-7932";Tend="1618";Tstart="1464";shortTE="F";uid="7a4ec4f5-a525-46c3-ba3a-8cfe8af30624"
CABPRJ010001928.1	RepeatMasker	DNA/hAT-Tip100	117004	117257	864	-	.	ID="RND-6_FAMILY-9406";Tend="1540";Tstart="1274";shortTE="F";uid="3c92f004-ed77-448d-b72c-52d845b7b1ec"
CABPRJ010001928.1	RepeatMasker	Retroposon?	258202	258515	1302	-	.	ID="RND-5_FAMILY-4854";Tend="622";Tstart="289";shortTE="F";uid="81520c84-8504-4303-a1ed-26d3e38b627f"
CABPRJ010001928.1	RepeatMasker	DNA/hAT-hAT19	246537	247154	1072	-	.	ID="DNA8-52_AP";TEgroup="ctg_1928%7CDNA8-52_AP%7C1";Tend="827";Tstart="1";shortTE="F";uid="46951a4f-a444-464c-9e1b-8efd851003ca"
CABPRJ010001928.1	RepeatMasker	Retroposon?	514821	515121	410	-	.	ID="RND-5_FAMILY-7401";Tend="2062";Tstart="1772";shortTE="F";uid="13d257a4-3d3b-4de5-af01-700e8cf97529"
CABPRJ010001928.1	RepeatMasker	Retroposon?	142430	142886	2048	-	.	ID="RND-5_FAMILY-7401";Tend="1319";Tstart="843";shortTE="F";uid="d99af686-9ad5-418c-ae8b-8c82e0ab6e98"
CABPRJ010001928.1	RepeatMasker	Retroposon?	631741	631881	435	-	.	ID="RND-6_FAMILY-970";Tend="1543";Tstart="1398";shortTE="F";uid="d2dc2210-37c3-4f60-bd12-ee4ca3138e63"
CABPRJ010001928.1	RepeatMasker	Unknown	121394	121810	2681	-	.	ID="RND-5_FAMILY-5693";Tend="1462";Tstart="1061";shortTE="F";uid="dd17572c-9170-4fda-b72a-be79a6ac9a8e"
CABPRJ010001928.1	RepeatMasker	Retroposon?	173665	173917	711	-	.	ID="RND-5_FAMILY-7401";Tend="2042";Tstart="1794";shortTE="F";uid="84064b70-bb9d-4a11-962a-3dec3961d4d0"
CABPRJ010001928.1	RepeatMasker	Unknown	332843	333006	1086	-	.	ID="RND-6_FAMILY-4028";Tend="866";Tstart="691";shortTE="F";uid="c300611c-c886-447a-ae76-f1ab9fd8c718"
CABPRJ010001928.1	RepeatMasker	DNA/Ginger-1	631833	632503	2954	-	.	ID="RND-4_FAMILY-465";Tend="1685";Tstart="996";shortTE="F";uid="6a3bdc12-4bbe-4bbc-816e-bd3a7b49c883"
CABPRJ010001928.1	RepeatMasker	Unknown	16283	16529	1323	-	.	ID="RND-5_FAMILY-16113";Tend="1633";Tstart="1393";shortTE="F";uid="5e151096-11bb-4511-8038-aee0f2127564"
CABPRJ010001928.1	RepeatMasker	LINE/RTE-BovB	659971	660327	443	-	.	ID="RND-6_FAMILY-2124";Tend="1528";Tstart="1174";shortTE="F";uid="969783dc-a2ec-4e76-b3e2-a56b6e70f754"
CABPRJ010001928.1	RepeatMasker	DNA/Ginger-1	71174	71422	672	-	.	ID="RND-1_FAMILY-12";Tend="1561";Tstart="1277";shortTE="F";uid="92461c5d-1fac-4183-845a-2bed5453e2a0"
CABPRJ010001928.1	RepeatMasker	DNA/Ginger-1	632562	632877	917	-	.	ID="RND-6_FAMILY-10080";Tend="1487";Tstart="1148";shortTE="F";uid="54476c08-70cd-44a5-b0d6-1d463c274499"
CABPRJ010001928.1	RepeatMasker	DNA/MULE-MuDR	45640	45828	1047	-	.	ID="RND-6_FAMILY-9667";Tend="904";Tstart="719";shortTE="F";uid="deef899b-2d46-46c9-82b0-a7348393a13e"
CABPRJ010001928.1	RepeatMasker	DNA/hAT-Tip100	363335	363561	523	-	.	ID="RND-6_FAMILY-9406";Tend="1202";Tstart="972";shortTE="F";uid="c75978a2-120e-4e3c-8749-cc01ddd8f4ae"
CABPRJ010001928.1	RepeatMasker	DNA/Kolobok-E	236866	236966	440	-	.	ID="RND-6_FAMILY-5146";Tend="1555";Tstart="1461";shortTE="F";uid="ddfc33d5-0038-48e4-83ee-8e3ab47d9606"
CABPRJ010001928.1	RepeatMasker	DNA/Ginger-1	469580	469817	687	-	.	ID="rnd-5_family-95";Tend="1925";Tstart="1499";shortTE="F";uid="df0e1a84-09ec-4846-8b4b-88a0f8c22949"
CABPRJ010001928.1	RepeatMasker	Unknown	71071	71241	866	-	.	ID="RND-6_FAMILY-24844";Tend="1316";Tstart="1143";shortTE="F";uid="ea5b0dbc-fbc8-4824-9896-142421a8b6b6"
CABPRJ010001928.1	RepeatMasker	DNA/TcMar-Mariner	462799	463699	3348	-	.	ID="MARINER-25_SIN";TEgroup="ctg_1928%7CMARINER-25_SIN%7C1";Tend="1324";Tstart="1";shortTE="F";uid="a6b608af-90df-43de-99f3-032e6043e32f"
CABPRJ010001928.1	RepeatMasker	DNA	4560	5153	483	-	.	ID="RND-5_FAMILY-383";TEgroup="ctg_1928%7CRND-5_FAMILY-383%7C1";Tend="1672";Tstart="922";shortTE="F";uid="850f40e1-4fef-49fc-a17c-0abc8f180f31"
CABPRJ010001928.1	RepeatMasker	DNA/Kolobok-E	296735	297024	900	-	.	ID="RND-5_FAMILY-3481";Tend="1125";Tstart="835";shortTE="F";uid="587abc1c-ed4f-47ba-8bd4-a6832213b075"
CABPRJ010001928.1	RepeatMasker	DNA/Ginger-1	195607	195796	538	-	.	ID="RND-5_FAMILY-95";Tend="1196";Tstart="1007";shortTE="F";uid="b54bbb2b-9eb2-4619-9b8b-93c73ce6991b"
CABPRJ010001928.1	RepeatMasker	Retroposon?	77978	78092	659	-	.	ID="RND-5_FAMILY-8932";Tend="1076";Tstart="962";shortTE="F";uid="809f5e39-df87-4934-a2e9-f09f0bc47021"
CABPRJ010001928.1	RepeatMasker	Retroposon?	177942	178177	1140	-	.	ID="RND-5_FAMILY-3149";Tend="1445";Tstart="1082";shortTE="F";uid="b76ea4c1-7b61-4932-986d-27ebab31f083"
CABPRJ010001928.1	RepeatMasker	Unknown	73468	73740	889	-	.	ID="RND-6_FAMILY-24844";Tend="1127";Tstart="880";shortTE="F";uid="9853f4b6-f14c-4eb6-9104-3e584bffd027"
CABPRJ010001928.1	RepeatMasker	DNA	126975	127160	944	-	.	ID="RND-6_FAMILY-7932";Tend="1618";Tstart="1445";shortTE="F";uid="cfc7ed14-8e74-4043-9560-9945b4970fe0"
CABPRJ010001928.1	RepeatMasker	Unknown	245391	245665	709	-	.	ID="RND-6_FAMILY-11785";Tend="1535";Tstart="1245";shortTE="F";uid="85ea3570-fb5d-4fe0-ae80-7385947b14a2"
CABPRJ010001928.1	RepeatMasker	Retroposon?	359318	360615	4288	-	.	ID="RND-1_FAMILY-35";Tend="1880";Tstart="797";shortTE="F";uid="8ec867c8-addb-4da9-bb5f-0823217c68a3"
CABPRJ010001928.1	RepeatMasker	DNA/Kolobok-E	30899	31347	2446	-	.	ID="RND-1_FAMILY-28";Tend="1632";Tstart="1105";shortTE="F";uid="d73722c4-a846-4ae4-9953-0ab276b82f54"
CABPRJ010001928.1	RepeatMasker	Retroposon?	649227	649391	537	-	.	ID="RND-6_FAMILY-2796";Tend="858";Tstart="690";shortTE="F";uid="0bc6edad-0ad9-428d-b89b-8c414b6c25d1"
CABPRJ010001928.1	RepeatMasker	DNA/MULE-MuDR	621186	621848	3482	-	.	ID="RND-6_FAMILY-11889";Tend="1347";Tstart="712";shortTE="F";uid="2be2a5ba-bfb8-4158-b8b6-ccfe24350e62"
CABPRJ010001928.1	RepeatMasker	DNA/Ginger-1	279643	279826	543	-	.	ID="RND-6_FAMILY-406";Tend="1178";Tstart="984";shortTE="F";uid="a61087c4-01c8-4e02-bddc-aa9c4e7acfbf"
CABPRJ010001928.1	RepeatMasker	DNA/hAT-Tip100	320544	320751	448	-	.	ID="RND-6_FAMILY-9406";Tend="1218";Tstart="1013";shortTE="F";uid="b2a70232-0c0b-4480-bba7-8b8f6d664243"
CABPRJ010001928.1	RepeatMasker	Retroposon?	405279	405954	2370	-	.	ID="RND-6_FAMILY-13139";Tend="1473";Tstart="815";shortTE="F";uid="c138be6d-d4bb-4489-beb2-7f5e2981946e"
CABPRJ010001928.1	RepeatMasker	Retroposon?	332312	332546	775	-	.	ID="RND-4_FAMILY-241";Tend="1803";Tstart="1535";shortTE="F";uid="41a79c3a-9cf4-4588-8bc5-0821a95ac734"
CABPRJ010001928.1	RepeatMasker	LINE/R1	333883	334123	784	-	.	ID="RND-6_FAMILY-5575";Tend="1676";Tstart="1421";shortTE="F";uid="a71a7419-096e-4876-b474-2f73b3a2fe11"
CABPRJ010001928.1	RepeatMasker	Retroposon?	172112	172569	1239	-	.	ID="RND-5_FAMILY-8932";Tend="1346";Tstart="926";shortTE="F";uid="f447b4ae-1f28-4887-946c-682c4f0baeb0"
CABPRJ010001928.1	RepeatMasker	Retroposon?	30603	30911	1808	-	.	ID="RND-4_FAMILY-241";Tend="1248";Tstart="941";shortTE="F";uid="8cc6440c-deab-4e45-9cfa-0dd28540a3eb"
CABPRJ010001928.1	RepeatMasker	Retroposon?	155555	155990	2184	-	.	ID="RND-5_FAMILY-3149";Tend="1434";Tstart="967";shortTE="F";uid="2362d629-a90d-4349-9517-0128225cf4d7"
CABPRJ010001928.1	RepeatMasker	DNA/Kolobok-E	296475	296719	890	-	.	ID="RND-6_FAMILY-5146";Tend="1563";Tstart="1343";shortTE="F";uid="8918358a-4bae-410c-8287-bbf9f1c71caf"
CABPRJ010001928.1	RepeatMasker	Retroposon?	534699	534958	873	-	.	ID="RND-6_FAMILY-2796";Tend="842";Tstart="630";shortTE="F";uid="2ba46c23-3da9-42e2-9daa-60dcfb9d0e3a"
CABPRJ010001928.1	RepeatMasker	DNA/Ginger-1	228262	229587	8381	-	.	ID="RND-1_FAMILY-7";Tend="2467";Tstart="1168";shortTE="F";uid="cf21f135-95b0-4626-b14f-daffc697c0dc"
CABPRJ010001928.1	RepeatMasker	DNA	89238	89980	4324	-	.	ID="RND-1_FAMILY-123";Tend="1739";Tstart="980";shortTE="F";uid="56b8a738-0c83-468c-8273-f23738db2c10"
CABPRJ010001928.1	RepeatMasker	Retroposon?	673883	674156	1178	-	.	ID="RND-1_FAMILY-3";Tend="1035";Tstart="774";shortTE="F";uid="4ed2cf36-597b-4a55-b130-3be37488c6bc"
CABPRJ010001928.1	RepeatMasker	DNA/Kolobok-E	148430	148913	1454	-	.	ID="RND-5_FAMILY-2381";Tend="2144";Tstart="1629";shortTE="F";uid="b992c413-ad77-4320-b925-2c980525b8df"
CABPRJ010001928.1	RepeatMasker	DNA/Kolobok-E	286777	286993	1553	-	.	ID="RND-6_FAMILY-5579";Tend="1467";Tstart="1246";shortTE="F";uid="d6f049af-b2ac-41f0-b0f1-33b3b6d3ce67"
CABPRJ010001928.1	RepeatMasker	DNA/hAT	123906	124413	3184	-	.	ID="RND-6_FAMILY-7353";Tend="1636";Tstart="1091";shortTE="F";uid="06a64115-9d76-4362-b6b9-020375140466"
CABPRJ010001928.1	RepeatMasker	DNA/Ginger-1	610768	611255	1408	-	.	ID="RND-5_FAMILY-95";TEgroup="ctg_1928%7CRND-5_FAMILY-95%7C2";Tend="1696";Tstart="1037";shortTE="F";uid="aba36dd6-ab44-46d1-a847-0ef21b8c6814"
CABPRJ010001928.1	RepeatMasker	Unknown	257063	257182	476	-	.	ID="RND-5_FAMILY-187";Tend="1028";Tstart="884";shortTE="F";uid="7a1531a2-3049-4b60-bf03-68c7891e8c9a"
CABPRJ010001928.1	RepeatMasker	Retroposon?	419153	419512	897	-	.	ID="RND-1_FAMILY-93";Tend="1045";Tstart="721";shortTE="F";uid="1de01097-f103-46e9-9aaf-971019aba814"
CABPRJ010001928.1	RepeatMasker	DNA/hAT-hAT19	127346	128508	8178	-	.	ID="RND-5_FAMILY-3096";Tend="1968";Tstart="796";shortTE="F";uid="175f340f-8e69-451c-8ceb-faeffad08d87"
CABPRJ010001928.1	RepeatMasker	Unknown	13991	14439	2435	-	.	ID="RND-6_FAMILY-1433";Tend="1338";Tstart="872";shortTE="F";uid="e31e7940-9618-4b5a-9b3b-7faeae5c218e"
CABPRJ010001928.1	RepeatMasker	Retroposon?	353693	354283	2481	-	.	ID="RND-6_FAMILY-5185";Tend="2036";Tstart="1225";shortTE="F";uid="77d1787f-6ef3-40f5-8e1c-8a3fa209439f"
CABPRJ010001928.1	RepeatMasker	DNA	190881	191136	1388	-	.	ID="RND-6_FAMILY-24489";Tend="1201";Tstart="917";shortTE="F";uid="17cfa79f-6502-4511-a4d6-00e622ce4863"
CABPRJ010001928.1	RepeatMasker	DNA/TcMar-Tc1	163565	164850	2554	-	.	ID="MARINER-6_LSAL";Tend="1205";Tstart="5";shortTE="F";uid="5c5ea7dd-c49f-49a2-82bd-cf1cb1edbde7"
CABPRJ010001928.1	RepeatMasker	Retroposon?	374410	374994	1547	-	.	ID="RND-5_FAMILY-3149";Tend="1299";Tstart="944";shortTE="F";uid="cae63491-ee07-40d1-901f-4825f3430b15"
CABPRJ010001928.1	RepeatMasker	DNA/Ginger-1	72699	73417	3947	-	.	ID="RND-6_FAMILY-263";Tend="1727";Tstart="979";shortTE="F";uid="9a0f305f-ef32-4d14-9a3e-49f77306a768"
CABPRJ010001928.1	RepeatMasker	DNA/Ginger-1	559924	560764	1363	-	.	ID="RND-5_FAMILY-95";TEgroup="ctg_1928%7CRND-5_FAMILY-95%7C1";Tend="1695";Tstart="920";shortTE="F";uid="a9588552-fede-42f8-a498-e9b75dafadad"
CABPRJ010001928.1	RepeatMasker	Retroposon?	377865	378338	2299	-	.	ID="RND-5_FAMILY-7401";Tend="1294";Tstart="790";shortTE="F";uid="10b8a6df-7ff2-4c53-a99a-41fb4fe16756"
CABPRJ010001928.1	RepeatMasker	LINE/CR1	623084	623649	3837	-	.	ID="RND-6_FAMILY-29290";Tend="1524";Tstart="950";shortTE="F";uid="60f83740-e45e-43b7-9587-73a9fb1938fd"
CABPRJ010001928.1	RepeatMasker	DNA/Kolobok-E	430041	430714	3774	-	.	ID="RND-1_FAMILY-28";Tend="1633";Tstart="948";shortTE="F";uid="c92648bd-7868-4793-832a-73a49976541e"
CABPRJ010001928.1	RepeatMasker	Retroposon?	236879	237284	1571	-	.	ID="RND-5_FAMILY-3149";Tend="1442";Tstart="973";shortTE="F";uid="54c4f5ca-4f84-4999-bbc8-50c2be74eb56"
CABPRJ010001928.1	RepeatMasker	DNA/Ginger-1	673597	673875	502	-	.	ID="RND-5_FAMILY-95";Tend="1437";Tstart="1162";shortTE="F";uid="4828a10c-3ba7-4d6e-9431-c77ef150fcd9"
CABPRJ010001928.1	RepeatMasker	DNA/Ginger-1	629227	629380	711	-	.	ID="RND-5_FAMILY-95";Tend="1721";Tstart="1549";shortTE="F";uid="ae9fd573-98e4-45ad-8e39-8226974f5e47"
CABPRJ010001928.1	RepeatMasker	Retroposon?	296020	296451	2526	-	.	ID="RND-6_FAMILY-5185";Tend="1180";Tstart="705";shortTE="F";uid="bbd61b56-a552-4253-998a-8da5c767a0dc"
CABPRJ010001928.1	RepeatMasker	DNA/Kolobok-E	509094	509333	413	-	.	ID="RND-6_FAMILY-5146";Tend="1592";Tstart="1369";shortTE="F";uid="92babd15-0e6c-4af4-8a0e-ee183c6c21a9"
CABPRJ010001928.1	RepeatMasker	DNA/Ginger-1	219143	219394	750	-	.	ID="RND-1_FAMILY-12";Tend="1567";Tstart="1275";shortTE="F";uid="8c94927f-e905-4490-a5a3-b0b3fce72e57"
CABPRJ010001928.1	RepeatMasker	DNA/Kolobok-E	603906	604530	3070	-	.	ID="RND-6_FAMILY-82";Tend="1556";Tstart="904";shortTE="F";uid="b65f1e07-9cdf-49fe-8234-2c48402062f0"
CABPRJ010001928.1	RepeatMasker	DNA/Ginger-1	280703	280858	905	-	.	ID="RND-5_FAMILY-95";Tend="1698";Tstart="1545";shortTE="F";uid="40e7661e-7f71-450c-ab7f-596cb530344d"
CABPRJ010001928.1	RepeatMasker	Unknown	661340	661534	460	-	.	ID="RND-6_FAMILY-17143";Tend="1456";Tstart="1270";shortTE="F";uid="8208673e-c8c3-4e13-b849-d4a6f791c41b"
CABPRJ010001928.1	RepeatMasker	DNA	542286	542532	553	-	.	ID="RND-6_FAMILY-8590";Tend="1235";Tstart="989";shortTE="F";uid="a7e032f2-3aae-44c4-be5d-08145e2c2f9c"
CABPRJ010001928.1	RepeatMasker	Retroposon?	21805	21950	737	-	.	ID="RND-5_FAMILY-4854";Tend="2768";Tstart="2624";shortTE="F";uid="26bc98ab-0141-4ca4-99be-a927100df1fe"
CABPRJ010001928.1	RepeatMasker	DNA/hAT-Tip100	616322	616469	594	-	.	ID="RND-6_FAMILY-4840";Tend="650";Tstart="509";shortTE="F";uid="d75956cc-3037-4f05-a021-4162ea3e90b2"
CABPRJ010001928.1	RepeatMasker	DNA/Ginger-2	328834	329128	566	-	.	ID="RND-5_FAMILY-3791";Tend="1176";Tstart="884";shortTE="F";uid="dcc026e7-c673-458e-b820-0cdf3d5c2835"
CABPRJ010001928.1	RepeatMasker	Retroposon?	376966	377229	1289	-	.	ID="RND-5_FAMILY-7401";Tend="1992";Tstart="1726";shortTE="F";uid="a9dea3b6-7e86-4c60-8d0b-fa8092312a5b"
CABPRJ010001928.1	RepeatMasker	Retroposon?	454279	454584	777	-	.	ID="RND-6_FAMILY-14413";Tend="1530";Tstart="1101";shortTE="F";uid="f4d30cb0-d5fb-4e11-b65e-884da6045c11"
CABPRJ010001928.1	RepeatMasker	DNA	21863	21998	552	-	.	ID="RND-6_FAMILY-7932";Tend="1618";Tstart="1493";shortTE="F";uid="4cef17b7-1641-412d-bf16-e4eb0dd4d3d2"
CABPRJ010001928.1	RepeatMasker	DNA/hAT-Tip100	587703	587857	460	-	.	ID="DNA8-100_AP";Tend="196";Tstart="1";shortTE="F";uid="1efc7d88-d0cf-4510-8e2f-5af04ddf307b"
CABPRJ010001928.1	RepeatMasker	Retroposon?	413675	414346	2816	-	.	ID="RND-1_FAMILY-35";Tend="1470";Tstart="791";shortTE="F";uid="33586b52-6dbe-4eba-8659-c64e6f2180d4"
CABPRJ010001928.1	RepeatMasker	RC/Helitron	513831	513982	996	-	.	ID="RND-5_FAMILY-5861";Tend="1568";Tstart="1420";shortTE="F";uid="b88c6d26-ad88-4ad7-bb33-bd0bfc2140f2"
CABPRJ010001928.1	RepeatMasker	DNA/hAT-Charlie	395939	396685	1406	-	.	ID="RND-5_FAMILY-2949";TEgroup="ctg_1928%7CRND-5_FAMILY-2949%7C1";Tend="1150";Tstart="39";shortTE="F";uid="9c8d7c97-602b-49e7-ba07-1127fcf2bad4"
CABPRJ010001928.1	RepeatMasker	Retroposon?	236114	236351	511	-	.	ID="RND-4_FAMILY-241";Tend="1447";Tstart="1197";shortTE="F";uid="3119e6a5-ada5-4159-9983-9c2ce92e4e94"
CABPRJ010001928.1	RepeatMasker	DNA/hAT-hAT19	573485	573784	1649	-	.	ID="RND-6_FAMILY-8357";Tend="1531";Tstart="1216";shortTE="F";uid="50bcd2eb-700a-4ccf-bc1a-9cb3a3d33299"
CABPRJ010001928.1	RepeatMasker	DNA/Ginger-1	326480	327133	1820	-	.	ID="RND-6_FAMILY-5129";Tend="1496";Tstart="901";shortTE="F";uid="957dbf9d-b069-4589-a95c-eb22304fe2c1"
CABPRJ010001928.1	RepeatMasker	DNA/Ginger-1	213450	213752	622	-	.	ID="RND-5_FAMILY-5114";Tend="965";Tstart="673";shortTE="F";uid="594eb483-3d8c-4abc-aed6-135900f3ed62"
CABPRJ010001928.1	RepeatMasker	DNA	104756	105108	1820	-	.	ID="RND-6_FAMILY-10349";Tend="1566";Tstart="1145";shortTE="F";uid="58c4d82a-ce82-4198-9f67-42ca56ec35a0"
CABPRJ010001928.1	RepeatMasker	DNA/hAT-Tip100	356304	356583	1671	-	.	ID="RND-6_FAMILY-8400";Tend="2306";Tstart="2022";shortTE="F";uid="bd644321-20ee-4d6b-a94e-dcbeb5c8de79"
CABPRJ010001928.1	RepeatMasker	DNA/TcMar-Tc1	47962	48879	1490	-	.	ID="mariner-6_lsal";Tend="1040";Tstart="119";shortTE="F";uid="6d261655-698f-4eee-bc93-67eda0ba1a38"
CABPRJ010001928.1	RepeatMasker	DNA/Ginger-1	175335	175441	595	-	.	ID="RND-5_FAMILY-95";Tend="1670";Tstart="1561";shortTE="F";uid="f31da473-8154-49c1-9511-e96cf4ea0ea0"
CABPRJ010001928.1	RepeatMasker	Unknown	232303	232881	3039	-	.	ID="RND-1_FAMILY-20";Tend="1647";Tstart="1025";shortTE="F";uid="e2ff2a4e-04a3-4062-8fd6-002517e62ba4"
CABPRJ010001928.1	RepeatMasker	Unknown	393470	394042	4887	-	.	ID="RND-1_FAMILY-104";Tend="1551";Tstart="974";shortTE="F";uid="36e811ac-9d02-44bd-b97f-08fd7142a1e8"
CABPRJ010001928.1	RepeatMasker	DNA/Ginger-1	42450	42766	905	-	.	ID="RND-2_FAMILY-26";Tend="1749";Tstart="1392";shortTE="F";uid="fc5da696-cd13-4c05-b644-31480958e716"
CABPRJ010001928.1	RepeatMasker	DNA/Kolobok-E	602037	602326	1403	-	.	ID="RND-6_FAMILY-13202";Tend="1405";Tstart="1134";shortTE="F";uid="e093495e-6e82-40bf-9ce1-25dffa7beac6"
CABPRJ010001928.1	RepeatMasker	LINE/R1	235244	235486	840	-	.	ID="RND-6_FAMILY-5575";Tend="1676";Tstart="1422";shortTE="F";uid="ed21a214-b631-45d9-ad39-7ec03a136feb"
CABPRJ010001928.1	RepeatMasker	Retroposon?	475851	476336	1825	-	.	ID="RND-5_FAMILY-3149";Tend="1499";Tstart="968";shortTE="F";uid="2503e636-4986-4d34-84c9-e845aac08d94"
CABPRJ010001928.1	RepeatMasker	Unknown	154473	154633	475	-	.	ID="RND-6_FAMILY-5446";Tend="1543";Tstart="1371";shortTE="F";uid="6c7aa623-726d-47a1-815e-c0c1e87e2ab4"
CABPRJ010001928.1	RepeatMasker	Retroposon?	169709	169853	871	-	.	ID="RND-5_FAMILY-3149";Tend="1444";Tstart="1302";shortTE="F";uid="3c5b74dd-77ec-456d-952e-d00b9927be7c"
CABPRJ010001928.1	RepeatMasker	Retroposon?	472547	472958	1927	-	.	ID="RND-4_FAMILY-241";Tend="1802";Tstart="1417";shortTE="F";uid="1ea970e8-8767-46e8-8feb-7a9edfa18be5"
CABPRJ010001928.1	RepeatMasker	DNA/P	211016	211253	720	-	.	ID="RND-6_FAMILY-11812";Tend="1074";Tstart="865";shortTE="F";uid="d71b2861-a711-497c-89ee-fa7b56e5782f"
CABPRJ010001928.1	RepeatMasker	LINE/Penelope	633324	633526	465	-	.	ID="RND-1_FAMILY-129";Tend="901";Tstart="649";shortTE="F";uid="7d424dc1-4a70-4e74-b8ce-57d9a53f96e7"
CABPRJ010001928.1	RepeatMasker	Retroposon?	95252	95582	1136	-	.	ID="RND-6_FAMILY-3029";Tend="2049";Tstart="1596";shortTE="F";uid="45cdfcc6-e026-410d-b257-6d4ef82745d7"
CABPRJ010001928.1	RepeatMasker	DNA	625867	626032	425	-	.	ID="RND-6_FAMILY-3139";Tend="1630";Tstart="1476";shortTE="F";uid="c775ef6e-5944-427f-b51a-17098023a43d"
CABPRJ010001928.1	RepeatMasker	Retroposon?	533967	534376	547	-	.	ID="RND-1_FAMILY-35";Tend="1980";Tstart="1558";shortTE="F";uid="13c5fb9e-f955-490c-93b4-ef4f948458a6"
CABPRJ010001928.1	RepeatMasker	DNA/hAT	480922	481174	437	-	.	ID="RND-5_FAMILY-6846";Tend="1520";Tstart="1269";shortTE="F";uid="ed0cc8cb-f8a8-4199-bfde-2e6418612ac8"
CABPRJ010001928.1	RepeatMasker	DNA/Ginger-1	222222	222441	1311	-	.	ID="rnd-1_family-7";Tend="1171";Tstart="886";shortTE="F";uid="d3c6a806-d650-48ff-8d63-afb059cdd9be"
CABPRJ010001928.1	RepeatMasker	DNA/Ginger-1	263697	263839	824	-	.	ID="RND-5_FAMILY-95";Tend="1117";Tstart="977";shortTE="F";uid="4b4e18d6-a714-40ec-87c8-511eba93e836"
CABPRJ010001928.1	RepeatMasker	RC/Helitron	572792	573054	835	-	.	ID="RND-6_FAMILY-10579";Tend="1355";Tstart="1103";shortTE="F";uid="8f93896e-80eb-46c4-bfee-ee295f1782be"
CABPRJ010001928.1	RepeatMasker	DNA/hAT	304903	305149	671	-	.	ID="RND-6_FAMILY-2017";Tend="1317";Tstart="1015";shortTE="F";uid="6ad7b64a-f6a6-427f-bbdf-f430b55eab91"
CABPRJ010001928.1	RepeatMasker	Unknown	107250	107383	831	-	.	ID="RND-5_FAMILY-187";Tend="1029";Tstart="893";shortTE="F";uid="97e855f1-aac9-4e3b-9862-d509ceeed699"
CABPRJ010001928.1	RepeatMasker	DNA/Ginger-1	367201	367441	816	-	.	ID="RND-6_FAMILY-975";Tend="1240";Tstart="975";shortTE="F";uid="7cd5de79-7fe9-4651-aa85-246f78520e8b"
CABPRJ010001928.1	RepeatMasker	Retroposon?	230680	230830	474	-	.	ID="RND-6_FAMILY-14413";Tend="1382";Tstart="1240";shortTE="F";uid="050b4c3e-0edd-41ee-9b39-5826a13dacaa"
CABPRJ010001928.1	RepeatMasker	DNA/hAT-Tip100	341463	341894	1199	-	.	ID="RND-4_FAMILY-2204";Tend="590";Tstart="155";shortTE="F";uid="ac1cf088-48fa-4903-9cdc-100a655f6329"
CABPRJ010001928.1	RepeatMasker	Unknown	286990	287196	416	-	.	ID="RND-6_FAMILY-1246";Tend="1261";Tstart="1063";shortTE="F";uid="93bda576-2a26-48ea-84d7-608e0da9dcd8"
CABPRJ010001928.1	RepeatMasker	Unknown	482610	482915	976	-	.	ID="RND-1_FAMILY-20";Tend="1651";Tstart="1326";shortTE="F";uid="d28a6249-1900-45ce-ba14-38d314234ad4"
CABPRJ010001928.1	RepeatMasker	Retroposon?	121775	122078	896	-	.	ID="RND-6_FAMILY-14413";Tend="1415";Tstart="1110";shortTE="F";uid="5e74a083-c3ab-46bf-a25f-7d5725ec8980"
CABPRJ010001928.1	RepeatMasker	Retroposon?	332563	332827	848	-	.	ID="RND-5_FAMILY-3149";Tend="1434";Tstart="1192";shortTE="F";uid="2406b9c2-2700-4c68-822e-8835e35e3014"
CABPRJ010001928.1	RepeatMasker	Unknown	43065	43236	532	-	.	ID="RND-5_FAMILY-2813";Tend="1104";Tstart="947";shortTE="F";uid="a0381f73-7d9e-4068-b5be-cc6cf17680e0"
CABPRJ010001928.1	RepeatMasker	DNA	536741	537033	545	-	.	ID="TTAA3_AP";TEgroup="ctg_1928%7CTTAA3_AP%7C1";Tend="149";Tstart="1";shortTE="F";uid="d4390f76-2055-4099-bd0b-dff246bb1fed"
CABPRJ010001928.1	RepeatMasker	DNA	435707	435995	792	-	.	ID="RND-6_FAMILY-8590";Tend="1639";Tstart="1334";shortTE="F";uid="8ae31398-7482-419d-ad51-1e5bd4abf2ea"
CABPRJ010001928.1	RepeatMasker	Unknown	125288	125422	1056	-	.	ID="RND-6_FAMILY-3576";Tend="892";Tstart="759";shortTE="F";uid="d040353b-46ea-4db6-ac38-bfa20afcb6b5"
CABPRJ010001928.1	RepeatMasker	LINE/I-Jockey	237803	238137	482	-	.	ID="JOCKEY-2_RPR";Tend="4151";Tstart="3978";shortTE="F";uid="7e5e6895-8500-4128-ab07-8b57d29b7f0a"
CABPRJ010001928.1	RepeatMasker	DNA/Ginger-1	14442	14690	2670	-	.	ID="rnd-1_family-12";Tend="1406";Tstart="928";shortTE="F";uid="2f0ad67c-e672-4f93-ad3e-3268154af866"
CABPRJ010001928.1	RepeatMasker	Retroposon?	58982	59563	2103	-	.	ID="RND-4_FAMILY-241";Tend="1799";Tstart="1111";shortTE="F";uid="3372ad73-4f24-49ee-8dd9-e26d56708a5d"
CABPRJ010001928.1	RepeatMasker	Retroposon?	46868	47076	816	-	.	ID="RND-5_FAMILY-7401";Tend="2001";Tstart="1779";shortTE="F";uid="86ea22e2-f8e9-4c2a-a9dc-77893111b791"
CABPRJ010001928.1	RepeatMasker	Retroposon?	25817	26449	2083	-	.	ID="RND-1_FAMILY-35";Tend="2007";Tstart="1357";shortTE="F";uid="25c9971d-f8a9-4360-9805-6acf6d2dcb62"
CABPRJ010001928.1	RepeatMasker	Unknown	633550	633650	574	-	.	ID="RND-6_FAMILY-23275";Tend="1224";Tstart="1123";shortTE="F";uid="dbe1f36e-40d8-4c23-832f-021e61bc551b"
CABPRJ010001928.1	RepeatMasker	Retroposon?	126875	127061	857	-	.	ID="RND-5_FAMILY-4854";Tend="2832";Tstart="2624";shortTE="F";uid="5a08a5c8-8a3d-4608-8438-bafa047584df"
CABPRJ010001928.1	RepeatMasker	Unknown	526158	526565	2263	-	.	ID="RND-4_FAMILY-1422";Tend="1343";Tstart="926";shortTE="F";uid="0c48242f-b816-43fa-a39f-0be284fe8463"
CABPRJ010001928.1	RepeatMasker	DNA/Ginger-1	496255	496553	581	-	.	ID="RND-6_FAMILY-5129";Tend="1216";Tstart="890";shortTE="F";uid="0fca2f3b-47d8-4396-b8cf-4e2c684f6e3b"
CABPRJ010001928.1	RepeatMasker	LINE/RTE-BovB	62460	62844	415	-	.	ID="RTE-4_LMI";Tend="3345";Tstart="2948";shortTE="F";uid="1d007d5a-8121-48ec-baf2-59af20c61ca2"
CABPRJ010001928.1	RepeatMasker	DNA/hAT-hAT19	413504	413677	794	-	.	ID="RND-5_FAMILY-4782";Tend="1459";Tstart="1285";shortTE="F";uid="03a94d6c-57da-4123-b2fd-67804c41822c"
CABPRJ010001928.1	RepeatMasker	DNA/Ginger-1	374997	375154	858	-	.	ID="RND-6_FAMILY-406";Tend="806";Tstart="652";shortTE="F";uid="6e3ee61e-d167-401e-97af-031c197f67dd"
CABPRJ010001928.1	RepeatMasker	DNA/hAT-Tip100	337254	337528	859	-	.	ID="RND-4_FAMILY-2204";Tend="590";Tstart="310";shortTE="F";uid="f309df4f-ed66-48e8-b921-a19e10dd86a6"
CABPRJ010001928.1	RepeatMasker	RC/Helitron	380399	380597	1563	-	.	ID="RND-6_FAMILY-7634";Tend="1159";Tstart="961";shortTE="F";uid="76c5498f-a928-4baa-9bc3-ad49fca3040d"
CABPRJ010001928.1	RepeatMasker	Retroposon?	375990	376474	2260	-	.	ID="RND-5_FAMILY-3149";Tend="1444";Tstart="1000";shortTE="F";uid="696677aa-5cbd-47c1-980f-a73b94e6ba5d"
CABPRJ010001928.1	RepeatMasker	Unknown	179403	179806	1702	-	.	ID="RND-6_FAMILY-20286";TEgroup="ctg_1928%7CRND-6_FAMILY-20286%7C1";Tend="1402";Tstart="966";shortTE="F";uid="ea91498c-186a-4f72-b103-309bec5e9ecd"
CABPRJ010001928.1	RepeatMasker	Unknown	385418	385712	1612	-	.	ID="RND-6_FAMILY-2453";Tend="1195";Tstart="916";shortTE="F";uid="67d33c79-3b90-47ef-a510-6c899442b4d2"
CABPRJ010001928.1	RepeatMasker	Retroposon?	488257	488600	944	-	.	ID="RND-5_FAMILY-8932";Tend="1296";Tstart="931";shortTE="F";uid="9e4fa353-aaa9-44f2-b2d9-106442a12149"
CABPRJ010001928.1	RepeatMasker	LINE/Penelope	217964	218218	1453	-	.	ID="RND-1_FAMILY-129";Tend="925";Tstart="658";shortTE="F";uid="3d7637af-260b-4800-ab72-5dbb947681d9"
CABPRJ010001928.1	RepeatMasker	RC/Helitron	464216	464471	459	-	.	ID="RND-6_FAMILY-8589";Tend="1183";Tstart="951";shortTE="F";uid="5551cfd4-17f6-40ba-a3e8-c4a5d48ffdc6"
CABPRJ010001928.1	RepeatMasker	Retroposon?	110997	111233	850	-	.	ID="RND-6_FAMILY-1973";Tend="896";Tstart="665";shortTE="F";uid="8461f251-6d38-404f-9aeb-9bec550b8ede"
CABPRJ010001928.1	RepeatMasker	Retroposon?	506552	507219	1801	-	.	ID="RND-4_FAMILY-241";Tend="1278";Tstart="631";shortTE="F";uid="68966627-14f1-4058-93e9-a7f70525b5b5"
CABPRJ010001928.1	RepeatMasker	DNA/hAT	463748	463932	633	-	.	ID="RND-5_FAMILY-11835";Tend="1553";Tstart="1376";shortTE="F";uid="7e62fac0-7cf1-4bdf-b080-abe222fbca81"
CABPRJ010001928.1	RepeatMasker	DNA/Kolobok-E	287197	287551	1846	-	.	ID="RND-6_FAMILY-5579";Tend="1224";Tstart="867";shortTE="F";uid="9ea304a8-6c56-4809-ad07-b37c92b2ea24"
CABPRJ010001928.1	RepeatMasker	Retroposon?	38566	39000	2301	-	.	ID="RND-5_FAMILY-8932";Tend="1383";Tstart="924";shortTE="F";uid="c71d2c7e-0e16-4b07-8bce-893bd3d2cdf9"
CABPRJ010001928.1	RepeatMasker	Retroposon?	88916	89217	1571	-	.	ID="RND-5_FAMILY-3149";Tend="1394";Tstart="1073";shortTE="F";uid="666f212d-8364-46ca-a9fd-b21e4c9d1505"
CABPRJ010001928.1	RepeatMasker	Retroposon?	280363	280571	746	-	.	ID="RND-5_FAMILY-8932";Tend="1067";Tstart="873";shortTE="F";uid="d6f1350f-c220-485d-bace-2bd2fb473fe6"
CABPRJ010001928.1	RepeatMasker	DNA/Ginger-1	246298	246527	687	-	.	ID="RND-6_FAMILY-35072";Tend="1285";Tstart="1018";shortTE="F";uid="d16650c4-8f63-4a77-9295-237fc6568e02"
CABPRJ010001928.1	RepeatMasker	Unknown	308478	308606	672	-	.	ID="RND-6_FAMILY-19026";Tend="1134";Tstart="1003";shortTE="F";uid="2da89e1d-1e84-48b5-b8e9-848e995ad19d"
CABPRJ010001928.1	RepeatMasker	Unknown	82082	82532	2336	-	.	ID="RND-6_FAMILY-9448";Tend="1390";Tstart="908";shortTE="F";uid="a4473e81-b674-4215-8e74-272bf2ee62ff"
CABPRJ010001928.1	RepeatMasker	DNA	81826	82041	1134	-	.	ID="RND-6_FAMILY-4497";Tend="1447";Tstart="1222";shortTE="F";uid="6811272a-4841-49dc-ad3d-70348f84ee2b"
CABPRJ010001928.1	RepeatMasker	LINE/Penelope	233803	234036	1311	-	.	ID="RND-1_FAMILY-129";Tend="881";Tstart="644";shortTE="F";uid="3306a646-2b03-41ef-8058-5e06f960d755"
CABPRJ010001928.1	RepeatMasker	LINE/RTE-BovB	264007	264254	1022	-	.	ID="RND-1_FAMILY-79";Tend="1683";Tstart="1392";shortTE="F";uid="2bc1d28b-7824-4aa9-99bc-9497fd48beee"
CABPRJ010001928.1	RepeatMasker	DNA/Ginger-1	425594	426424	4661	-	.	ID="rnd-6_family-263";Tend="1758";Tstart="978";shortTE="F";uid="8573a899-d1ba-4e33-9a03-4ffcfc040d39"
CABPRJ010001928.1	RepeatMasker	DNA/Ginger-1	334893	335401	1896	-	.	ID="RND-5_FAMILY-5114";Tend="1389";Tstart="872";shortTE="F";uid="c53c73c3-efb4-4837-a22b-0e5cffd59aa8"
CABPRJ010001928.1	RepeatMasker	DNA/Kolobok-E	578129	578339	616	-	.	ID="RND-6_FAMILY-82";Tend="1083";Tstart="872";shortTE="F";uid="c111e53d-7fe2-4e28-a96d-96852b2862e8"
CABPRJ010001929.1	RepeatMasker	DNA/Ginger-1	147541	148238	3274	+	.	ID="rnd-4_family-465";Tend="1641";Tstart="974";shortTE="F";uid="27fb3ddf-c981-4fcb-9cf5-9472bbe6f675"
CABPRJ010001929.1	RepeatMasker	DNA/Ginger-1	82864	83072	718	+	.	ID="RND-6_FAMILY-975";Tend="1356";Tstart="1151";shortTE="F";uid="776556b8-5cc4-4206-9bc6-b09191c09351"
CABPRJ010001929.1	RepeatMasker	DNA/hAT-Blackjack	28214	28363	581	+	.	ID="RND-5_FAMILY-1067";Tend="1127";Tstart="960";shortTE="F";uid="78ed0f5c-da65-4a18-b814-3c4181fe1879"
CABPRJ010001929.1	RepeatMasker	Unknown	501798	501936	633	+	.	ID="RND-4_FAMILY-334";Tend="986";Tstart="847";shortTE="F";uid="3a509efa-9a46-4172-a994-ecb90da346be"
CABPRJ010001929.1	RepeatMasker	DNA/Ginger-1	491210	491737	3605	+	.	ID="RND-6_FAMILY-263";Tend="1514";Tstart="979";shortTE="F";uid="d5fc73e6-bd98-4db8-a7ec-3d8a9cc385a0"
CABPRJ010001929.1	RepeatMasker	Unknown	39824	40079	930	+	.	ID="RND-6_FAMILY-15115";Tend="1374";Tstart="1068";shortTE="F";uid="c56a64a5-8569-445a-ade3-e2b9a25c5795"
CABPRJ010001929.1	RepeatMasker	DNA/hAT-Tip100	401431	402062	1879	+	.	ID="RND-5_FAMILY-4218";TEgroup="ctg_1929%7CRND-5_FAMILY-4218%7C1";Tend="1423";Tstart="333";shortTE="F";uid="ce523725-78ad-4ad6-a483-5a43a7d681e4"
CABPRJ010001929.1	RepeatMasker	DNA/MULE-MuDR	215026	215178	503	+	.	ID="MUDR11X_AP";Tend="2187";Tstart="2026";shortTE="F";uid="9214c58a-fb0c-4d6b-8e05-b4bdb421fa8f"
CABPRJ010001929.1	RepeatMasker	Retroposon?	243961	244352	1475	+	.	ID="RND-5_FAMILY-3149";Tend="1446";Tstart="969";shortTE="F";uid="baf45d60-161e-4d53-9d14-3dcab311362d"
CABPRJ010001929.1	RepeatMasker	DNA/hAT	198071	198218	513	+	.	ID="DNA8-38_AP";Tend="150";Tstart="1";shortTE="F";uid="ca070b07-c983-407a-89c1-d96871858cf6"
CABPRJ010001929.1	RepeatMasker	DNA/Ginger-1	545315	545852	3133	+	.	ID="RND-1_FAMILY-12";Tend="1493";Tstart="926";shortTE="F";uid="05dd2ee9-09b1-43b2-9873-4f59d3c4e063"
CABPRJ010001929.1	RepeatMasker	DNA/Kolobok-E	497858	498095	827	+	.	ID="RND-5_FAMILY-2381";Tend="1503";Tstart="1258";shortTE="F";uid="82136f1b-494f-4d1b-b0f6-4ef22a12b9cd"
CABPRJ010001929.1	RepeatMasker	DNA/MULE-MuDR	635236	635716	498	+	.	ID="RND-6_FAMILY-6314";Tend="1518";Tstart="1048";shortTE="F";uid="3b313d77-aff1-4a11-b936-df59321ef88f"
CABPRJ010001929.1	RepeatMasker	DNA/hAT-Tip100	230395	230629	604	+	.	ID="RND-6_FAMILY-9406";Tend="1198";Tstart="952";shortTE="F";uid="fc424819-7223-4453-8d6e-ca80a1f1dd48"
CABPRJ010001929.1	RepeatMasker	Unknown	122058	122198	687	+	.	ID="RND-6_FAMILY-9488";Tend="1493";Tstart="1354";shortTE="F";uid="55bb6958-3924-42cc-87c6-c4728b6c605c"
CABPRJ010001929.1	RepeatMasker	Retroposon?	172439	172573	1390	+	.	ID="RND-6_FAMILY-5185";Tend="2466";Tstart="1500";shortTE="F";uid="b80f37db-5709-4e02-8e6c-52c93065a7b3"
CABPRJ010001929.1	RepeatMasker	DNA	557526	557877	1268	+	.	ID="RND-5_FAMILY-85";Tend="1264";Tstart="933";shortTE="F";uid="14aa0f12-8d18-479d-bcd7-79e38e882ca7"
CABPRJ010001929.1	RepeatMasker	DNA/Ginger-1	489996	490148	545	+	.	ID="RND-6_FAMILY-975";Tend="1156";Tstart="1005";shortTE="F";uid="45e76779-ed74-4ba3-b6ba-694f5f0088e9"
CABPRJ010001929.1	RepeatMasker	DNA	561083	561209	402	+	.	ID="RND-6_FAMILY-15871";Tend="977";Tstart="859";shortTE="F";uid="4fdf28de-7742-4f2c-95cb-f28b92e07a37"
CABPRJ010001929.1	RepeatMasker	DNA/hAT-Charlie	547366	547899	2173	+	.	ID="RND-6_FAMILY-2744";Tend="1825";Tstart="1293";shortTE="F";uid="6d614a70-f9eb-4c86-86c5-df9155997a07"
CABPRJ010001929.1	RepeatMasker	LINE/R1	152190	152964	4686	+	.	ID="RND-5_FAMILY-732";Tend="1720";Tstart="954";shortTE="F";uid="882eba78-e611-4323-b6b2-a8ddcf932b20"
CABPRJ010001929.1	RepeatMasker	DNA	288695	288819	664	+	.	ID="RND-6_FAMILY-8590";Tend="1247";Tstart="1123";shortTE="F";uid="4c583237-5d9e-4300-bd4f-7f3ac6700a71"
CABPRJ010001929.1	RepeatMasker	RC/Helitron	530752	530880	446	+	.	ID="RND-5_FAMILY-2124";Tend="1382";Tstart="1256";shortTE="F";uid="ece51b09-dad7-4d42-acec-9470a37588ec"
CABPRJ010001929.1	RepeatMasker	Unknown	470770	470889	479	+	.	ID="RND-6_FAMILY-3898";Tend="1136";Tstart="1010";shortTE="F";uid="5bc3b995-c3af-47d6-9e81-2a53f1665d20"
CABPRJ010001929.1	RepeatMasker	LINE/Penelope	453780	453945	870	+	.	ID="RND-5_FAMILY-640";Tend="919";Tstart="751";shortTE="F";uid="2716ab72-17d0-4828-a1c8-b3eae1495527"
CABPRJ010001929.1	RepeatMasker	Retroposon?	570968	571297	682	+	.	ID="RND-5_FAMILY-7401";Tend="1382";Tstart="1035";shortTE="F";uid="f6288e4d-4cff-468f-a42f-f76eb780c7fe"
CABPRJ010001929.1	RepeatMasker	DNA	112632	112812	484	+	.	ID="ttaa3_ap";Tend="429";Tstart="227";shortTE="F";uid="e159809a-3fbc-4370-95e2-bf8e68fa5795"
CABPRJ010001929.1	RepeatMasker	DNA	415505	415641	417	+	.	ID="RND-6_FAMILY-3139";Tend="1590";Tstart="1457";shortTE="F";uid="4a30dc21-9817-498f-9998-069327c3c201"
CABPRJ010001929.1	RepeatMasker	Retroposon?	404209	404328	462	+	.	ID="RND-1_FAMILY-3";Tend="1562";Tstart="1442";shortTE="F";uid="7a8b31d0-db24-4e56-a919-85a24f21eb92"
CABPRJ010001929.1	RepeatMasker	DNA/hAT-Tip100	222685	224086	7548	+	.	ID="RND-6_FAMILY-13247";Tend="1879";Tstart="513";shortTE="F";uid="134064a1-4e83-4a3c-8d6a-ee991d8caa66"
CABPRJ010001929.1	RepeatMasker	LINE/Penelope	425786	425947	860	+	.	ID="RND-1_FAMILY-129";Tend="880";Tstart="712";shortTE="F";uid="54c2b4d6-d413-4d84-8b3e-cd7da7c794a1"
CABPRJ010001929.1	RepeatMasker	DNA/hAT-Charlie	12659	13163	3916	+	.	ID="RND-6_FAMILY-11020";Tend="1502";Tstart="958";shortTE="F";uid="87b5a16f-386a-4892-85ee-16500f92b3ca"
CABPRJ010001929.1	RepeatMasker	DNA	362135	362268	428	+	.	ID="ttaa2b_ap";Tend="366";Tstart="235";shortTE="F";uid="d79365a4-98f1-474d-b3c7-27e1a5487471"
CABPRJ010001929.1	RepeatMasker	Unknown	504344	504722	1370	+	.	ID="RND-4_FAMILY-334";Tend="1997";Tstart="1617";shortTE="F";uid="349e3794-d7fe-40c6-9c2c-17aca16f697f"
CABPRJ010001929.1	RepeatMasker	Retroposon	370850	370987	740	+	.	ID="RND-5_FAMILY-863";Tend="1640";Tstart="1513";shortTE="F";uid="355b42db-5bbc-43e5-a83a-c2eaeb4f212e"
CABPRJ010001929.1	RepeatMasker	DNA	62164	62331	532	+	.	ID="DNA4-1_AP";Tend="823";Tstart="655";shortTE="F";uid="d4e024c1-9b75-409f-8e03-74403ad7e6ac"
CABPRJ010001929.1	RepeatMasker	DNA/Ginger-1	229537	229680	417	+	.	ID="RND-5_FAMILY-95";Tend="1695";Tstart="1554";shortTE="F";uid="d05a95e8-3aba-44bf-b93c-3003228f70ea"
CABPRJ010001929.1	RepeatMasker	Unknown	538074	538556	1577	+	.	ID="RND-3_FAMILY-29";Tend="1362";Tstart="901";shortTE="F";uid="32f04936-e8c8-4725-b80a-5ccddc357106"
CABPRJ010001929.1	RepeatMasker	DNA/Kolobok-E	581913	582346	2412	+	.	ID="RND-1_FAMILY-28";Tend="1370";Tstart="939";shortTE="F";uid="d39ce518-c2be-45d4-8b1a-2f6c4cf36e8c"
CABPRJ010001929.1	RepeatMasker	Unknown	561470	561761	2231	+	.	ID="RND-5_FAMILY-2094";Tend="1926";Tstart="1631";shortTE="F";uid="b66b3948-2bb6-48ee-a021-520b62ea955e"
CABPRJ010001929.1	RepeatMasker	DNA/Ginger-1	245517	245717	1761	+	.	ID="rnd-4_family-237";Tend="1678";Tstart="850";shortTE="F";uid="e4935a94-fccb-4c3c-aadc-a48e9561708f"
CABPRJ010001929.1	RepeatMasker	DNA/Ginger-1	498379	498591	1138	+	.	ID="RND-5_FAMILY-5114";Tend="1926";Tstart="1708";shortTE="F";uid="b709b839-38c2-40e0-9e74-328c76b9ebc8"
CABPRJ010001929.1	RepeatMasker	DNA/hAT-Charlie	555115	555445	2483	+	.	ID="RND-5_FAMILY-1599";Tend="1262";Tstart="934";shortTE="F";uid="162ade6c-8af5-4f73-be12-0786be46ff0a"
CABPRJ010001929.1	RepeatMasker	Unknown	45419	45988	541	+	.	ID="RND-5_FAMILY-4496";TEgroup="ctg_1929%7CRND-5_FAMILY-4496%7C1";Tend="1447";Tstart="921";shortTE="F";uid="045577a6-b843-4889-bfc2-2ba56fe5d361"
CABPRJ010001929.1	RepeatMasker	DNA/hAT-hAT19	53611	54098	2128	+	.	ID="RND-5_FAMILY-1359";Tend="1465";Tstart="950";shortTE="F";uid="8576315d-c5f0-4160-993e-a6ed1cada0b4"
CABPRJ010001929.1	RepeatMasker	DNA/TcMar-Mariner	442723	444306	7237	+	.	ID="RND-6_FAMILY-14908";TEgroup="ctg_1929%7CRND-6_FAMILY-14908%7C1";Tend="2224";Tstart="520";shortTE="F";uid="b89966cd-6e33-4581-88d8-228ece23562a"
CABPRJ010001929.1	RepeatMasker	DNA/hAT	158486	159114	3073	+	.	ID="RND-6_FAMILY-10937";Tend="1247";Tstart="669";shortTE="F";uid="41a3be2a-26e8-476d-bd15-eb07d9c65aec"
CABPRJ010001929.1	RepeatMasker	DNA	78832	78978	401	+	.	ID="RND-5_FAMILY-2609";Tend="1483";Tstart="1335";shortTE="F";uid="0ccfb315-299b-4b46-ac1f-38033d42b588"
CABPRJ010001929.1	RepeatMasker	LINE/CR1	503368	503880	3498	+	.	ID="RND-6_FAMILY-17265";Tend="1286";Tstart="770";shortTE="F";uid="f8b816cf-c3ab-4fa4-bb2f-6ba4ad7d2154"
CABPRJ010001929.1	RepeatMasker	LINE/R1	70924	71110	920	+	.	ID="RND-6_FAMILY-16872";Tend="1128";Tstart="952";shortTE="F";uid="364e078f-137b-41da-8eb2-3f12d827347d"
CABPRJ010001929.1	RepeatMasker	DNA/Ginger-1	79265	79611	541	+	.	ID="RND-5_FAMILY-95";Tend="1314";Tstart="1007";shortTE="F";uid="2ab2185c-c029-44a4-9288-28fc66b6aaed"
CABPRJ010001929.1	RepeatMasker	DNA/MULE-MuDR	26739	26969	679	+	.	ID="RND-6_FAMILY-6660";Tend="1364";Tstart="1168";shortTE="F";uid="b7668a44-a433-4d0c-999f-61921ac6bb80"
CABPRJ010001929.1	RepeatMasker	Retroposon?	388872	388995	436	+	.	ID="RND-4_FAMILY-241";Tend="1792";Tstart="1661";shortTE="F";uid="a9518acc-bf84-4523-9f26-28bda1baaf2e"
CABPRJ010001929.1	RepeatMasker	DNA/hAT-Charlie	143353	143518	605	+	.	ID="DNA8-55B_AP";Tend="148";Tstart="1";shortTE="F";uid="c63ffac0-176b-41ec-a379-e2db89a3e680"
CABPRJ010001929.1	RepeatMasker	DNA/Kolobok-E	387508	387690	531	+	.	ID="RND-6_FAMILY-19003";Tend="975";Tstart="785";shortTE="F";uid="f177f3f1-8ba1-419d-a484-dde8445c1d76"
CABPRJ010001929.1	RepeatMasker	DNA/Kolobok-E	592044	592458	1366	+	.	ID="RND-1_FAMILY-28";Tend="1721";Tstart="1326";shortTE="F";uid="16f11968-c29a-488a-b749-6352773457e7"
CABPRJ010001929.1	RepeatMasker	DNA/hAT-Tip100	2014	2358	1150	+	.	ID="RND-6_FAMILY-8400";Tend="1147";Tstart="711";shortTE="F";uid="9cc926bf-0178-40a6-b80b-3b891b11e891"
CABPRJ010001929.1	RepeatMasker	Retroposon?	68462	68802	1412	+	.	ID="RND-5_FAMILY-3149";Tend="1420";Tstart="1102";shortTE="F";uid="73fb8ce3-cd97-43b3-8ddf-9f5e2d49f108"
CABPRJ010001929.1	RepeatMasker	DNA/Ginger-1	37109	37368	613	+	.	ID="RND-5_FAMILY-95";Tend="1277";Tstart="1014";shortTE="F";uid="83e6f134-fbc7-4713-8645-94a24c6004eb"
CABPRJ010001929.1	RepeatMasker	DNA/Ginger-1	58091	58598	1365	+	.	ID="RND-1_FAMILY-0";TEgroup="ctg_1929%7CRND-1_FAMILY-0%7C1";Tend="1902";Tstart="790";shortTE="F";uid="257c40e5-9e34-4933-8953-fb67612219ac"
CABPRJ010001929.1	RepeatMasker	Retroposon?	57798	58010	486	+	.	ID="RND-5_FAMILY-8932";Tend="1348";Tstart="1144";shortTE="F";uid="c2da03d5-8b08-4117-b9b3-305a9dfc89c5"
CABPRJ010001929.1	RepeatMasker	LINE/CR1	504116	504347	1377	+	.	ID="RND-6_FAMILY-17265";Tend="1597";Tstart="1372";shortTE="F";uid="54d80aee-3e24-41cf-aa40-a9afe4e13bf6"
CABPRJ010001929.1	RepeatMasker	Retroposon?	392797	392945	1071	+	.	ID="RND-4_FAMILY-550";Tend="1081";Tstart="933";shortTE="F";uid="62a377dc-d173-4557-8481-55518042eee5"
CABPRJ010001929.1	RepeatMasker	DNA/Ginger-1	280625	281406	3638	+	.	ID="rnd-5_family-95";Tend="1695";Tstart="976";shortTE="F";uid="987a6125-5bbd-4f39-b890-d799ead4a1f3"
CABPRJ010001929.1	RepeatMasker	Retroposon?	373916	374428	2297	+	.	ID="RND-1_FAMILY-22";Tend="1685";Tstart="1134";shortTE="F";uid="5b5ad209-ad5b-4a68-b334-1c79bf01e6de"
CABPRJ010001929.1	RepeatMasker	DNA/hAT-Tip100	126227	126351	829	+	.	ID="RND-5_FAMILY-3499";Tend="1055";Tstart="936";shortTE="F";uid="0833b116-5cfd-45d5-b81f-141d7256aab0"
CABPRJ010001929.1	RepeatMasker	LINE/Penelope	30735	31037	1946	+	.	ID="RND-6_FAMILY-12077";Tend="2207";Tstart="1907";shortTE="F";uid="b8aad0f2-bfbb-4493-a6c5-a3c0797e67a6"
CABPRJ010001929.1	RepeatMasker	LINE/I-Jockey	22335	22519	571	+	.	ID="RND-5_FAMILY-558";Tend="2050";Tstart="1868";shortTE="F";uid="1fa62df0-63c0-48ed-bb99-aeac984d1e80"
CABPRJ010001929.1	RepeatMasker	RC/Helitron	620237	620814	2412	+	.	ID="RND-6_FAMILY-8589";Tend="1532";Tstart="958";shortTE="F";uid="f1b05963-0c88-4261-8294-aabe73ab5adb"
CABPRJ010001929.1	RepeatMasker	Unknown	509525	509889	3047	+	.	ID="RND-1_FAMILY-162";Tend="1361";Tstart="997";shortTE="F";uid="fb42c1ae-3590-4fa0-92cc-83ad8b10fcc3"
CABPRJ010001929.1	RepeatMasker	Retroposon?	372745	372990	493	+	.	ID="RND-5_FAMILY-7401";Tend="1300";Tstart="1054";shortTE="F";uid="3dd05735-2f97-46f9-9943-f883d0486559"
CABPRJ010001929.1	RepeatMasker	DNA/Kolobok-E	536843	537006	466	+	.	ID="RND-6_FAMILY-22761";Tend="1055";Tstart="878";shortTE="F";uid="12896648-aa5a-4467-8bb4-e2c7a3edfee6"
CABPRJ010001929.1	RepeatMasker	RC/Helitron	406869	407046	444	+	.	ID="RND-4_FAMILY-261";Tend="1289";Tstart="1106";shortTE="F";uid="98b1899a-675d-4a37-8279-ddfe9644bf4b"
CABPRJ010001929.1	RepeatMasker	DNA/Kolobok-E	640974	641975	2252	+	.	ID="RND-5_FAMILY-2381";Tend="2267";Tstart="1313";shortTE="F";uid="6570af33-f3d9-4da8-b06b-6c3f4c3011c1"
CABPRJ010001929.1	RepeatMasker	Retroposon?	129687	129930	1440	+	.	ID="RND-4_FAMILY-550";Tend="1227";Tstart="993";shortTE="F";uid="fb6f1777-63f6-4d32-8f83-29eab3b8e7c9"
CABPRJ010001929.1	RepeatMasker	DNA/Kolobok-E	533228	533869	3841	+	.	ID="RND-1_FAMILY-28";Tend="1624";Tstart="946";shortTE="F";uid="1c131076-0101-44fb-bab8-0b295a836ea1"
CABPRJ010001929.1	RepeatMasker	RC/Helitron	143519	143773	488	+	.	ID="RND-5_FAMILY-5861";Tend="1162";Tstart="894";shortTE="F";uid="267ecb65-3156-4f6a-b8cd-54a17b288ea5"
CABPRJ010001929.1	RepeatMasker	Retroposon?	454546	454707	573	+	.	ID="RND-6_FAMILY-2661";Tend="950";Tstart="783";shortTE="F";uid="be6785fb-b03c-4f3a-8873-04503204c8b3"
CABPRJ010001929.1	RepeatMasker	LINE/L2	610613	610780	421	+	.	ID="RND-6_FAMILY-12482";Tend="845";Tstart="690";shortTE="F";uid="ea9c04ed-44ce-4c20-9197-3eeb0ae232f6"
CABPRJ010001929.1	RepeatMasker	DNA/hAT-hAT19	28947	29531	1912	+	.	ID="RND-5_FAMILY-4782";Tend="1638";Tstart="1040";shortTE="F";uid="ac31eeea-b5f2-43d4-be7c-c2e9b7ab902a"
CABPRJ010001929.1	RepeatMasker	Retroposon?	389909	390152	1705	+	.	ID="RND-6_FAMILY-14413";Tend="1200";Tstart="956";shortTE="F";uid="f5c4967c-fe8b-4501-bbde-3f9bf9f43873"
CABPRJ010001929.1	RepeatMasker	DNA	61507	61727	509	+	.	ID="RND-6_FAMILY-7932";Tend="1648";Tstart="1440";shortTE="F";uid="b8b979ff-8450-4f76-8f6c-df43756b1017"
CABPRJ010001929.1	RepeatMasker	Retroposon?	524370	525006	3794	+	.	ID="RND-1_FAMILY-1";Tend="1716";Tstart="1012";shortTE="F";uid="e6df08c0-49f0-4edf-9741-33091310fc2e"
CABPRJ010001929.1	RepeatMasker	LINE/CR1	5501	5840	1004	+	.	ID="RND-6_FAMILY-873";Tend="1235";Tstart="885";shortTE="F";uid="b7fdcac0-221b-4aae-8cd6-f02ab2dcda56"
CABPRJ010001929.1	RepeatMasker	Unknown	470935	471673	3910	+	.	ID="RND-6_FAMILY-5927";Tend="1345";Tstart="622";shortTE="F";uid="24f25b64-e776-460a-803a-6891696c2bbb"
CABPRJ010001929.1	RepeatMasker	Retroposon?	97479	97603	498	+	.	ID="RND-4_FAMILY-241";Tend="1795";Tstart="1665";shortTE="F";uid="72fc212d-3750-465f-adfa-c8a403bd95c5"
CABPRJ010001929.1	RepeatMasker	DNA/hAT-Blackjack	11376	11482	600	+	.	ID="RND-5_FAMILY-1067";Tend="1067";Tstart="959";shortTE="F";uid="4846127a-bb94-41dd-b262-e018f3d7e997"
CABPRJ010001929.1	RepeatMasker	Retroposon?	558750	559009	860	+	.	ID="RND-5_FAMILY-8932";TEgroup="ctg_1929%7CRND-5_FAMILY-8932%7C1";Tend="1348";Tstart="931";shortTE="F";uid="b896aa91-48ca-45e8-ad48-fe33f0a936ae"
CABPRJ010001929.1	RepeatMasker	DNA/hAT-hAT19	516095	516304	503	+	.	ID="DNA8-97_AP";Tend="234";Tstart="30";shortTE="F";uid="8cf711d0-c8bf-4944-a654-396ccd7b1c0f"
CABPRJ010001929.1	RepeatMasker	DNA/hAT-hAT19	199269	199650	1664	+	.	ID="RND-5_FAMILY-4782";Tend="1520";Tstart="1139";shortTE="F";uid="02577441-578c-4097-8b6b-70f92357924c"
CABPRJ010001929.1	RepeatMasker	Retroposon?	104732	104916	556	+	.	ID="RND-5_FAMILY-7401";Tend="1981";Tstart="1780";shortTE="F";uid="b10c3a14-5fbb-43e0-983d-78e951d80077"
CABPRJ010001929.1	RepeatMasker	LINE/RTE-BovB	412633	412955	423	+	.	ID="RND-5_FAMILY-398";Tend="1396";Tstart="1067";shortTE="F";uid="c94490d1-ae83-4ab4-ac7b-12735795624d"
CABPRJ010001929.1	RepeatMasker	Unknown	109746	109931	812	+	.	ID="RND-6_FAMILY-7466";Tend="1385";Tstart="1193";shortTE="F";uid="5b3aded6-f99c-4ea4-9868-5aa03368074a"
CABPRJ010001929.1	RepeatMasker	Retroposon?	187191	187557	1564	+	.	ID="RND-6_FAMILY-14413";Tend="1281";Tstart="896";shortTE="F";uid="514fc87a-dbab-4240-beeb-78a70cb30e5e"
CABPRJ010001929.1	RepeatMasker	DNA/hAT-Tip100	484042	484244	815	+	.	ID="RND-6_FAMILY-1230";Tend="1780";Tstart="1590";shortTE="F";uid="e0f6b1cc-5f2e-4adc-856e-b0bfe83ab7da"
CABPRJ010001929.1	RepeatMasker	DNA/Ginger-1	38011	38129	451	+	.	ID="RND-2_FAMILY-26";Tend="1777";Tstart="1661";shortTE="F";uid="6465e4af-0b79-48e5-822a-ffd095de4624"
CABPRJ010001929.1	RepeatMasker	Unknown	597934	598106	657	+	.	ID="RND-4_FAMILY-1509";Tend="1253";Tstart="1062";shortTE="F";uid="2c0273fd-a949-4372-8206-ab709dc391f7"
CABPRJ010001929.1	RepeatMasker	RC/Helitron	643999	644459	804	+	.	ID="RND-6_FAMILY-9356";Tend="643";Tstart="234";shortTE="F";uid="ac00b059-7ec5-4ad5-bd35-de973dfbacdb"
CABPRJ010001929.1	RepeatMasker	DNA/Ginger-1	387606	388108	2584	+	.	ID="rnd-4_family-311";Tend="1688";Tstart="1241";shortTE="F";uid="e9d7170d-f874-4d86-a0e8-13042459202b"
CABPRJ010001929.1	RepeatMasker	DNA/hAT-Charlie	450205	450680	848	+	.	ID="RND-6_FAMILY-17743";Tend="2065";Tstart="1601";shortTE="F";uid="6935a849-7d45-44af-b479-5d7361e243e0"
CABPRJ010001929.1	RepeatMasker	DNA/Ginger-1	323247	323487	634	+	.	ID="RND-1_FAMILY-12";Tend="1104";Tstart="852";shortTE="F";uid="5a1bce44-5951-4e21-86ff-6bd6386c8368"
CABPRJ010001929.1	RepeatMasker	Retroposon?	458916	459067	529	+	.	ID="RND-5_FAMILY-7401";Tend="1993";Tstart="1840";shortTE="F";uid="d5a8cae4-99ad-473a-882a-73b70ae0b03c"
CABPRJ010001929.1	RepeatMasker	DNA/Ginger-1	39018	39176	637	+	.	ID="RND-5_FAMILY-95";Tend="1306";Tstart="1139";shortTE="F";uid="05095561-8c0d-4785-a1e3-52dacdaf1d2e"
CABPRJ010001929.1	RepeatMasker	DNA	623444	623600	1021	+	.	ID="RND-6_FAMILY-9615";Tend="751";Tstart="599";shortTE="F";uid="26144699-0b9b-4596-ad69-cb899aebeaa8"
CABPRJ010001929.1	RepeatMasker	Retroposon?	253339	253478	416	+	.	ID="RND-4_FAMILY-241";Tend="737";Tstart="604";shortTE="F";uid="310c2e7a-020a-4e21-a465-20fb4a81ad0d"
CABPRJ010001929.1	RepeatMasker	LINE/RTE-BovB	364727	364957	507	+	.	ID="RND-6_FAMILY-1218";Tend="597";Tstart="361";shortTE="F";uid="41a7f0d6-2463-497b-9024-623d11addefe"
CABPRJ010001929.1	RepeatMasker	RC/Helitron	394736	395096	595	+	.	ID="RND-5_FAMILY-5861";TEgroup="ctg_1929%7CRND-5_FAMILY-5861%7C1";Tend="1153";Tstart="841";shortTE="F";uid="7ca2f3ab-ee5c-417e-9c2c-eb6ca7438885"
CABPRJ010001929.1	RepeatMasker	DNA/Ginger-1	498122	498290	748	+	.	ID="RND-6_FAMILY-5129";Tend="1103";Tstart="940";shortTE="F";uid="2a308d82-b730-497a-bfc2-617de09cc4dd"
CABPRJ010001929.1	RepeatMasker	DNA/Maverick	29741	29926	822	+	.	ID="RND-6_FAMILY-7491";Tend="417";Tstart="232";shortTE="F";uid="fe076a9d-59a9-452b-9c58-6f87303e8319"
CABPRJ010001929.1	RepeatMasker	DNA	54685	54864	419	+	.	ID="RND-6_FAMILY-7932";Tend="1725";Tstart="1550";shortTE="F";uid="3df8d776-ebe4-47ed-bb8f-c7a3555bd416"
CABPRJ010001929.1	RepeatMasker	DNA/hAT-Blackjack	12015	12276	1143	+	.	ID="RND-5_FAMILY-1067";Tend="1467";Tstart="1170";shortTE="F";uid="09164e07-005d-4911-8308-ca8ee4cdddf9"
CABPRJ010001929.1	RepeatMasker	DNA	424520	424677	561	+	.	ID="RND-6_FAMILY-3139";Tend="1603";Tstart="1442";shortTE="F";uid="d4fd0ada-7b56-4d06-8f19-c8ea5956f774"
CABPRJ010001929.1	RepeatMasker	Unknown	428304	428639	1638	+	.	ID="RND-6_FAMILY-23275";Tend="1289";Tstart="962";shortTE="F";uid="85b264d6-b24e-429b-affe-084f5dadc858"
CABPRJ010001929.1	RepeatMasker	DNA	168962	169161	597	+	.	ID="RND-6_FAMILY-7932";Tend="1617";Tstart="1432";shortTE="F";uid="4e03fe13-e898-4d62-9a8e-c41c6b257904"
CABPRJ010001929.1	RepeatMasker	DNA/Ginger-1	585173	585339	995	+	.	ID="rnd-5_family-95";Tend="1309";Tstart="549";shortTE="F";uid="afe0a369-789a-4d12-83de-f22d22d057e8"
CABPRJ010001929.1	RepeatMasker	DNA/hAT-Tip100	68441	68543	443	+	.	ID="RND-6_FAMILY-13940";Tend="982";Tstart="884";shortTE="F";uid="19eeeba5-b26b-4756-b020-5371cb8d2e1d"
CABPRJ010001929.1	RepeatMasker	DNA	26969	27324	1046	+	.	ID="RND-6_FAMILY-8590";Tend="1622";Tstart="1262";shortTE="F";uid="df5ae02f-d692-4dde-878f-2d470bd82d0a"
CABPRJ010001929.1	RepeatMasker	DNA/hAT-Tip100	322470	322974	482	+	.	ID="RND-6_FAMILY-8400";Tend="2308";Tstart="1854";shortTE="F";uid="24251d41-4fc9-4c3c-bc43-3c4057325b2a"
CABPRJ010001929.1	RepeatMasker	DNA/hAT-Tip100	532066	532454	2120	+	.	ID="HAT-15_LMI";Tend="3781";Tstart="3392";shortTE="F";uid="8da1b239-cc94-470b-96e6-bbcd335baceb"
CABPRJ010001929.1	RepeatMasker	Unknown	401063	401436	687	+	.	ID="RND-2_FAMILY-88";TEgroup="ctg_1929%7CRND-2_FAMILY-88%7C1";Tend="1604";Tstart="956";shortTE="F";uid="0ec549fb-32b7-4161-bb01-fb19b85e5371"
CABPRJ010001929.1	RepeatMasker	Retroposon?	146856	147482	2262	+	.	ID="RND-5_FAMILY-7401";Tend="1493";Tstart="796";shortTE="F";uid="307b6426-3e4c-4921-9c2e-a371908fa243"
CABPRJ010001929.1	RepeatMasker	DNA/hAT	489582	489965	1416	+	.	ID="RND-6_FAMILY-18276";Tend="1451";Tstart="1048";shortTE="F";uid="f31df2f8-a702-489d-acc6-9cc81fd99064"
CABPRJ010001929.1	RepeatMasker	Retroposon?	125626	125980	1213	+	.	ID="RND-6_FAMILY-970";Tend="1676";Tstart="1336";shortTE="F";uid="2f7a5134-bfdd-44e1-b525-1324b8e1ae49"
CABPRJ010001929.1	RepeatMasker	Unknown	164868	165098	1403	+	.	ID="RND-6_FAMILY-4492";Tend="1564";Tstart="1333";shortTE="F";uid="9f5bc7b0-05fb-4eeb-8f7a-7e534cfdf745"
CABPRJ010001929.1	RepeatMasker	Retroposon?	254345	254583	692	+	.	ID="RND-5_FAMILY-8932";Tend="1346";Tstart="1130";shortTE="F";uid="966c97cf-954a-4b29-9157-ad9cdfed3536"
CABPRJ010001929.1	RepeatMasker	DNA/Kolobok-E	17176	17621	1789	+	.	ID="RND-6_FAMILY-3307";Tend="1126";Tstart="683";shortTE="F";uid="2d8fe925-8aec-476d-81ea-353f61ba9d33"
CABPRJ010001929.1	RepeatMasker	Retroposon?	556022	556428	1804	+	.	ID="RND-5_FAMILY-3149";Tend="1446";Tstart="937";shortTE="F";uid="32ea34a9-f829-4e7e-9090-06c493452441"
CABPRJ010001929.1	RepeatMasker	DNA/Ginger-1	62815	63385	4024	+	.	ID="RND-1_FAMILY-12";Tend="1495";Tstart="921";shortTE="F";uid="4074db0a-f973-473a-a0b9-eada3d9182a0"
CABPRJ010001929.1	RepeatMasker	DNA/Kolobok-E	517765	517968	1069	+	.	ID="RND-6_FAMILY-13202";Tend="1404";Tstart="1195";shortTE="F";uid="86620b4c-1c7b-4a19-a39c-f4bf2fa3220f"
CABPRJ010001929.1	RepeatMasker	DNA/hAT-Charlie	132112	132309	627	+	.	ID="RND-5_FAMILY-1599";Tend="1130";Tstart="903";shortTE="F";uid="fb18b766-bf53-4845-8816-b1983f08e190"
CABPRJ010001929.1	RepeatMasker	DNA/Ginger-1	351986	352126	413	+	.	ID="RND-2_FAMILY-26";Tend="854";Tstart="711";shortTE="F";uid="42bbfd77-a912-4cb9-b242-e43aef8351b5"
CABPRJ010001929.1	RepeatMasker	DNA	195519	195906	1143	+	.	ID="TTAA5_AP";Tend="441";Tstart="50";shortTE="F";uid="f1a12fc2-df3c-4d10-aacd-8843c3212623"
CABPRJ010001929.1	RepeatMasker	Retroposon?	293697	293857	418	+	.	ID="RND-1_FAMILY-35";Tend="1973";Tstart="1809";shortTE="F";uid="264f76a3-c7fa-4a8e-8a43-a5ca512e4577"
CABPRJ010001929.1	RepeatMasker	LINE/Penelope	438143	438888	4770	+	.	ID="RND-5_FAMILY-640";Tend="1617";Tstart="866";shortTE="F";uid="87a4cfdf-7ce6-48e9-bc5b-f4298e35dad2"
CABPRJ010001929.1	RepeatMasker	LINE/RTE-BovB	71109	71355	696	+	.	ID="RND-1_FAMILY-79";Tend="1544";Tstart="1263";shortTE="F";uid="a7bedd73-e404-4237-b025-fb6274ac7bc9"
CABPRJ010001929.1	RepeatMasker	DNA/Ginger-1	324112	324221	422	+	.	ID="RND-4_FAMILY-145";Tend="1087";Tstart="987";shortTE="F";uid="7ff11127-b1a1-4cd6-8e2a-3a76c0d6df20"
CABPRJ010001929.1	RepeatMasker	Unknown	363301	363939	1724	+	.	ID="RND-6_FAMILY-11785";Tend="1587";Tstart="912";shortTE="F";uid="6ec9d3df-ddbd-4664-a3dd-fca0a73a04c4"
CABPRJ010001929.1	RepeatMasker	DNA/hAT-hATm	82990	83129	433	+	.	ID="RND-5_FAMILY-902";Tend="1250";Tstart="1119";shortTE="F";uid="34f44fde-2d0d-4be7-8855-ada0437063b9"
CABPRJ010001929.1	RepeatMasker	DNA	233410	233644	605	+	.	ID="RND-6_FAMILY-7932";Tend="1678";Tstart="1458";shortTE="F";uid="5ccf9227-8d60-4d24-ba86-e2c0ff0e0515"
CABPRJ010001929.1	RepeatMasker	LTR/Pao	314349	314971	4741	+	.	ID="RND-6_FAMILY-53318";Tend="1554";Tstart="933";shortTE="F";uid="48c6b95d-27e2-4a7b-8aeb-6e932d269424"
CABPRJ010001929.1	RepeatMasker	Unknown	349830	350159	1751	+	.	ID="RND-5_FAMILY-1515";Tend="1633";Tstart="1282";shortTE="F";uid="bd1d2ce7-80eb-4352-a831-4a44607115ae"
CABPRJ010001929.1	RepeatMasker	Unknown	349065	349385	1483	+	.	ID="RND-5_FAMILY-1515";Tend="1278";Tstart="967";shortTE="F";uid="ad651793-445b-41b1-9e39-2890c6032959"
CABPRJ010001929.1	RepeatMasker	Retroposon?	411353	412454	3789	+	.	ID="RND-5_FAMILY-7401";Tend="1987";Tstart="793";shortTE="F";uid="a9d6f9e6-dd40-4322-bbcb-6bc052de901c"
CABPRJ010001929.1	RepeatMasker	DNA/PIF-Harbinger	208642	208941	822	+	.	ID="RND-6_FAMILY-10613";Tend="1259";Tstart="939";shortTE="F";uid="c6efcc0b-bfe5-421b-93b2-195a1ec1aa0a"
CABPRJ010001929.1	RepeatMasker	Unknown	502497	503040	1255	+	.	ID="RND-4_FAMILY-334";Tend="1618";Tstart="1144";shortTE="F";uid="79f1ab56-e427-45c4-8a3d-7589399af775"
CABPRJ010001929.1	RepeatMasker	DNA/Kolobok-E	15091	15300	433	+	.	ID="RND-6_FAMILY-5146";TEgroup="ctg_1929%7CRND-6_FAMILY-5146%7C1";Tend="1346";Tstart="962";shortTE="T";uid="135b05e2-376b-4208-8733-dc1e55d6e362"
CABPRJ010001929.1	RepeatMasker	LINE/I-Jockey	646493	646702	727	+	.	ID="RND-5_FAMILY-1720";Tend="1393";Tstart="1143";shortTE="F";uid="346b9b69-f9af-407b-866a-efe1deae0e92"
CABPRJ010001929.1	RepeatMasker	DNA/hAT-hATm	203610	203911	521	+	.	ID="hat-4c_ap";Tend="3981";Tstart="3721";shortTE="F";uid="cb176e64-cc65-4c2a-9acd-31f92e854b25"
CABPRJ010001929.1	RepeatMasker	Retroposon?	92910	93100	682	+	.	ID="RND-5_FAMILY-7401";Tend="939";Tstart="741";shortTE="F";uid="adf04cde-5c4b-44a3-b6db-3949f98c7b03"
CABPRJ010001929.1	RepeatMasker	LINE/L2	305184	305557	1679	+	.	ID="RND-5_FAMILY-6834";Tend="1937";Tstart="1604";shortTE="F";uid="c822b1a9-32ae-4483-9473-abf33d56a4b9"
CABPRJ010001929.1	RepeatMasker	Retroposon?	536046	536220	809	+	.	ID="RND-5_FAMILY-7401";Tend="1998";Tstart="1824";shortTE="F";uid="061a3a6c-03f8-49ca-b95f-c4aea8923e6a"
CABPRJ010001929.1	RepeatMasker	DNA/hAT	198727	198854	609	+	.	ID="RND-6_FAMILY-2017";Tend="928";Tstart="815";shortTE="F";uid="c4d31f44-5d58-493f-a210-941069b353f8"
CABPRJ010001929.1	RepeatMasker	DNA/hAT-Tip100	34980	36412	4475	+	.	ID="RND-5_FAMILY-919";Tend="1790";Tstart="372";shortTE="F";uid="42cfc172-f2c7-41c7-ba42-8c4c84ccf8dd"
CABPRJ010001929.1	RepeatMasker	Retroposon?	461288	461505	736	+	.	ID="RND-5_FAMILY-7401";Tend="1342";Tstart="1114";shortTE="F";uid="74011b54-265e-47ad-83dc-0e6cadb9102b"
CABPRJ010001929.1	RepeatMasker	DNA/Ginger-1	159885	160007	411	+	.	ID="RND-6_FAMILY-4437";Tend="1305";Tstart="1176";shortTE="F";uid="1e5a10bf-3531-48cc-920c-a3fa4e105d13"
CABPRJ010001929.1	RepeatMasker	DNA/hAT-Tip100	9591	9840	545	+	.	ID="RND-6_FAMILY-9406";Tend="1224";Tstart="972";shortTE="F";uid="a43ca08d-e45f-496b-8269-7ac8b9ee7b81"
CABPRJ010001929.1	RepeatMasker	LINE/Penelope	76673	76957	1525	+	.	ID="RND-1_FAMILY-129";Tend="923";Tstart="650";shortTE="F";uid="5288d9f0-6f20-4215-8ad3-bb9108371c0f"
CABPRJ010001929.1	RepeatMasker	Unknown	72183	72452	1645	+	.	ID="RND-1_FAMILY-233";Tend="1170";Tstart="902";shortTE="F";uid="efac6c43-98f3-419e-b325-a59cbd70c393"
CABPRJ010001929.1	RepeatMasker	RC/Helitron	39155	39353	613	+	.	ID="RND-6_FAMILY-9356";Tend="727";Tstart="521";shortTE="F";uid="9da6b502-3d27-4294-9be9-fe96a8ef4781"
CABPRJ010001929.1	RepeatMasker	DNA/hAT-hAT19	378326	378761	1033	+	.	ID="RND-5_FAMILY-4782";Tend="1608";Tstart="1139";shortTE="F";uid="3c2dca37-2252-439c-81b1-34a2da181937"
CABPRJ010001929.1	RepeatMasker	DNA/Ginger-1	481411	481903	3174	+	.	ID="RND-6_FAMILY-263";Tend="1467";Tstart="981";shortTE="F";uid="9f425345-ae6b-41c4-9818-9dd793c6a6d9"
CABPRJ010001929.1	RepeatMasker	DNA/Ginger-1	570243	570973	2875	+	.	ID="RND-5_FAMILY-95";Tend="1697";Tstart="922";shortTE="F";uid="b1c508d2-3fe8-42ce-acf1-0d410d968665"
CABPRJ010001929.1	RepeatMasker	Unknown	372050	372382	402	+	.	ID="RND-6_FAMILY-34511";TEgroup="ctg_1929%7CRND-6_FAMILY-34511%7C1";Tend="1196";Tstart="981";shortTE="F";uid="87706377-aaf1-4113-be02-b00712bc6581"
CABPRJ010001929.1	RepeatMasker	LINE/CR1	233634	233911	1444	+	.	ID="RND-6_FAMILY-34554";Tend="1257";Tstart="984";shortTE="F";uid="918e45bd-e9ac-44d4-b395-4732a73bc831"
CABPRJ010001929.1	RepeatMasker	DNA/hAT-Tip100	442240	442672	987	+	.	ID="RND-6_FAMILY-8400";Tend="2386";Tstart="1874";shortTE="F";uid="cf770edc-8dbf-41a4-b060-ffc30d8fab19"
CABPRJ010001929.1	RepeatMasker	Retroposon?	144373	144491	739	+	.	ID="RND-4_FAMILY-241";Tend="1742";Tstart="1624";shortTE="F";uid="5676e36d-bcde-4f07-8ca0-596648257e6b"
CABPRJ010001929.1	RepeatMasker	DNA/hAT-Charlie	547053	547172	567	+	.	ID="RND-6_FAMILY-2744";Tend="897";Tstart="783";shortTE="F";uid="696f0059-7d79-40f5-96cf-3de1b0f10034"
CABPRJ010001929.1	RepeatMasker	DNA/hAT	268845	269538	870	+	.	ID="RND-6_FAMILY-2017";TEgroup="ctg_1929%7CRND-6_FAMILY-2017%7C1";Tend="1334";Tstart="1004";shortTE="F";uid="e3c14e33-6a08-43ac-a457-f7b9f7cdede3"
CABPRJ010001929.1	RepeatMasker	Retroposon?	278699	278968	1722	+	.	ID="RND-1_FAMILY-93";Tend="1065";Tstart="811";shortTE="F";uid="094951ee-0406-445c-bd69-2dcda877b139"
CABPRJ010001929.1	RepeatMasker	Unknown	67766	68100	592	+	.	ID="RND-6_FAMILY-624";Tend="630";Tstart="279";shortTE="F";uid="30e437d6-70b1-4e25-ab49-2ce7755bb777"
CABPRJ010001929.1	RepeatMasker	Retroposon?	593121	593367	784	+	.	ID="RND-6_FAMILY-970";Tend="1763";Tstart="1501";shortTE="F";uid="f9b026a9-0fb0-4cfb-adb4-3861f6ea6196"
CABPRJ010001929.1	RepeatMasker	Unknown	520391	521700	5978	+	.	ID="RND-6_FAMILY-25169";Tend="2073";Tstart="759";shortTE="F";uid="c28e56d1-550c-454d-a543-d772ffe6eebf"
CABPRJ010001929.1	RepeatMasker	Unknown	626114	626503	1799	+	.	ID="RND-2_FAMILY-88";Tend="1334";Tstart="952";shortTE="F";uid="910c6e01-696b-411f-9038-d6d164f0f29c"
CABPRJ010001929.1	RepeatMasker	DNA/Kolobok-E	450958	451839	4291	+	.	ID="RND-5_FAMILY-3481";Tend="1748";Tstart="905";shortTE="F";uid="dd7048ce-52ed-415f-8a29-9e226411f255"
CABPRJ010001929.1	RepeatMasker	Unknown	512450	513129	5724	+	.	ID="RND-1_FAMILY-162";Tend="1677";Tstart="1000";shortTE="F";uid="cef16a66-ea9d-4d9a-8d00-7933ff263e30"
CABPRJ010001929.1	RepeatMasker	DNA/hAT-Tip100	531639	531971	2084	+	.	ID="RND-6_FAMILY-17918";Tend="1261";Tstart="926";shortTE="F";uid="277c2418-4af5-4f30-95bd-3b76932dabc1"
CABPRJ010001929.1	RepeatMasker	DNA/Ginger-1	288208	288358	400	+	.	ID="RND-6_FAMILY-10080";Tend="1164";Tstart="1034";shortTE="F";uid="0c81c4ff-ef23-4106-bd5c-2688ee1cefc0"
CABPRJ010001929.1	RepeatMasker	Retroposon?	169078	169269	722	+	.	ID="RND-5_FAMILY-4854";Tend="2827";Tstart="2622";shortTE="F";uid="1228ecb5-c441-4f35-b8f7-6e62d4a85e31"
CABPRJ010001929.1	RepeatMasker	Retroposon?	74236	74595	508	+	.	ID="RND-5_FAMILY-5072";Tend="1503";Tstart="1110";shortTE="F";uid="3a762c20-3313-4432-a2a3-f9d043c513bc"
CABPRJ010001929.1	RepeatMasker	Retroposon?	455658	455919	1647	+	.	ID="RND-5_FAMILY-3149";Tend="1232";Tstart="970";shortTE="F";uid="df584630-300b-4a50-abed-c396d3fdcc8e"
CABPRJ010001929.1	RepeatMasker	LINE/CR1	22650	23401	795	+	.	ID="RND-6_FAMILY-873";Tend="1279";Tstart="481";shortTE="F";uid="d709cb2a-bbe8-4b93-980a-8868aa6d6975"
CABPRJ010001929.1	RepeatMasker	Unknown	530615	530747	686	+	.	ID="RND-6_FAMILY-23275";Tend="1105";Tstart="975";shortTE="F";uid="e355dea7-30f8-4435-b988-c502928e30e0"
CABPRJ010001929.1	RepeatMasker	Unknown	824	1281	1590	+	.	ID="RND-6_FAMILY-11785";Tend="1451";Tstart="971";shortTE="F";uid="8bdc3465-5362-4bfb-9fdb-d31662337298"
CABPRJ010001929.1	RepeatMasker	Retroposon?	359190	359475	1245	+	.	ID="RND-5_FAMILY-3149";Tend="1190";Tstart="637";shortTE="F";uid="91bdb0cd-8e33-4336-8463-97e37ceda4e8"
CABPRJ010001929.1	RepeatMasker	DNA/Ginger-1	420088	420264	522	+	.	ID="RND-5_FAMILY-95";Tend="1315";Tstart="1129";shortTE="F";uid="123c8922-dfb2-417b-b311-d122c9f756b6"
CABPRJ010001929.1	RepeatMasker	DNA/Ginger-1	584173	584437	569	+	.	ID="RND-6_FAMILY-4094";Tend="2107";Tstart="1854";shortTE="F";uid="94fb8352-980a-4c8d-ae1b-24282ba1326d"
CABPRJ010001929.1	RepeatMasker	DNA	169313	169459	550	-	.	ID="RND-6_FAMILY-7932";Tend="1748";Tstart="1594";shortTE="F";uid="53b6b95e-81ba-4e3c-8db2-353591995a57"
CABPRJ010001929.1	RepeatMasker	Unknown	594158	594311	678	-	.	ID="RND-6_FAMILY-7586";Tend="818";Tstart="684";shortTE="F";uid="c9f6ada1-0e8c-455f-8998-a15ccb0a856c"
CABPRJ010001929.1	RepeatMasker	Retroposon?	280610	280830	616	-	.	ID="RND-6_FAMILY-14413";Tend="1379";Tstart="1154";shortTE="F";uid="eebda05f-de65-4152-832c-c798de1785e1"
CABPRJ010001929.1	RepeatMasker	RC/Helitron	530363	530526	760	-	.	ID="RND-5_FAMILY-5861";Tend="1565";Tstart="1408";shortTE="F";uid="1a6b682e-9598-4605-990b-4f6bc4c207a1"
CABPRJ010001929.1	RepeatMasker	DNA	62183	62336	729	-	.	ID="RND-6_FAMILY-7932";Tend="1591";Tstart="1440";shortTE="F";uid="fef05d9c-15a1-44c6-a65e-f0118aff97b1"
CABPRJ010001929.1	RepeatMasker	Unknown	349385	349813	1588	-	.	ID="RND-5_FAMILY-2094";TEgroup="ctg_1929%7CRND-5_FAMILY-2094%7C1";Tend="1927";Tstart="968";shortTE="F";uid="4f44a241-c393-408c-a6fc-ca054de175d2"
CABPRJ010001929.1	RepeatMasker	LINE/Penelope	425977	426109	693	-	.	ID="RND-1_FAMILY-80";Tend="943";Tstart="812";shortTE="F";uid="f6d2542d-cf67-4f3d-8ac9-6a8c07947e9c"
CABPRJ010001929.1	RepeatMasker	DNA/Ginger-1	359837	360202	2443	-	.	ID="RND-6_FAMILY-263";Tend="1734";Tstart="1364";shortTE="F";uid="e1883d6f-fe84-4a2d-8c8f-cb89980d3b3c"
CABPRJ010001929.1	RepeatMasker	DNA/hAT-Tip100	387550	388023	2336	-	.	ID="RND-6_FAMILY-8400";Tend="2305";Tstart="1853";shortTE="F";uid="89427185-e20f-4286-b9f6-4d4ef7ce3f4c"
CABPRJ010001929.1	RepeatMasker	Retroposon?	251114	251272	459	-	.	ID="RND-5_FAMILY-7401";Tend="1997";Tstart="1836";shortTE="F";uid="5e6347fd-8d3a-402c-b954-ea2263cbcfa3"
CABPRJ010001929.1	RepeatMasker	DNA/Ginger-1	31693	32160	1506	-	.	ID="RND-5_FAMILY-95";Tend="1507";Tstart="984";shortTE="F";uid="35078c01-8c3e-47f1-b3bc-c7e1615e57f4"
CABPRJ010001929.1	RepeatMasker	Retroposon?	646734	646967	1427	-	.	ID="RND-5_FAMILY-3149";Tend="1198";Tstart="968";shortTE="F";uid="dce0fbf6-d6d5-42c7-9e90-f22e5e515c28"
CABPRJ010001929.1	RepeatMasker	Retroposon?	445234	445711	1321	-	.	ID="RND-5_FAMILY-7401";Tend="1253";Tstart="805";shortTE="F";uid="70933327-efd7-4987-942e-8248dd3a5953"
CABPRJ010001929.1	RepeatMasker	Retroposon?	449894	450102	1034	-	.	ID="RND-5_FAMILY-7470";Tend="1361";Tstart="1175";shortTE="F";uid="f622e585-179d-459c-920e-aef06678e498"
CABPRJ010001929.1	RepeatMasker	DNA/Ginger-1	450100	450628	2336	-	.	ID="RND-4_FAMILY-465";Tend="1498";Tstart="978";shortTE="F";uid="b7620d4d-2237-4650-aab3-b2d58ad66bc5"
CABPRJ010001929.1	RepeatMasker	Unknown	353355	353491	461	-	.	ID="RND-5_FAMILY-920";Tend="1344";Tstart="1197";shortTE="F";uid="31afbcd6-1296-4dae-a635-07d110103d2a"
CABPRJ010001929.1	RepeatMasker	Retroposon?	244937	245516	3197	-	.	ID="RND-6_FAMILY-2796";Tend="1641";Tstart="1048";shortTE="F";uid="bce20b31-3c86-48b9-a0d6-f391e6c70c72"
CABPRJ010001929.1	RepeatMasker	Unknown	475178	475335	633	-	.	ID="RND-6_FAMILY-23275";Tend="1230";Tstart="1065";shortTE="F";uid="21f6940f-8880-4d57-804d-d6f84713fe58"
CABPRJ010001929.1	RepeatMasker	Retroposon?	115113	115398	1540	-	.	ID="RND-6_FAMILY-14413";Tend="1250";Tstart="949";shortTE="F";uid="76a2a821-786f-4cff-b837-e2272e21ca67"
CABPRJ010001929.1	RepeatMasker	DNA/hAT-Tip100	122392	122866	1178	-	.	ID="rnd-6_family-25927";Tend="1482";Tstart="751";shortTE="F";uid="57ae26ff-9448-4011-bb7c-1376cc1e4b89"
CABPRJ010001929.1	RepeatMasker	DNA/MULE-MuDR	421429	421591	652	-	.	ID="MUDR11X_AP";Tend="2218";Tstart="2053";shortTE="F";uid="e2f5d40d-c665-45b6-a33c-363fa70919ab"
CABPRJ010001929.1	RepeatMasker	Unknown	408008	408347	2040	-	.	ID="RND-6_FAMILY-1117";Tend="1303";Tstart="928";shortTE="F";uid="45ed10e3-eef6-45f8-b722-5ecb6583ffb7"
CABPRJ010001929.1	RepeatMasker	DNA/Kolobok-E	533969	534098	561	-	.	ID="RND-5_FAMILY-24850";Tend="1077";Tstart="948";shortTE="F";uid="987e9953-a19e-43ab-abbb-8b8325500948"
CABPRJ010001929.1	RepeatMasker	DNA/hAT-hATm	77216	77379	505	-	.	ID="RND-6_FAMILY-4687";Tend="882";Tstart="723";shortTE="F";uid="ec771eb3-0d36-4f5e-b9fb-e6b3d72b138d"
CABPRJ010001929.1	RepeatMasker	Unknown	388128	388873	2881	-	.	ID="RND-5_FAMILY-3159";Tend="1569";Tstart="906";shortTE="F";uid="d34a3cc5-7e2e-4cc4-9da9-9eb8d7549df0"
CABPRJ010001929.1	RepeatMasker	DNA/TcMar-Tigger	405561	406028	3169	-	.	ID="RND-5_FAMILY-2216";Tend="1297";Tstart="839";shortTE="F";uid="0f8e4e44-9361-4457-b9b1-12b25151183f"
CABPRJ010001929.1	RepeatMasker	Unknown	146793	147263	1031	-	.	ID="RND-5_FAMILY-2436";Tend="1210";Tstart="723";shortTE="F";uid="8a38c326-3929-4d77-a3a5-db3accd095f2"
CABPRJ010001929.1	RepeatMasker	DNA/hAT-Tip100	430159	430443	516	-	.	ID="RND-3_FAMILY-853";Tend="1228";Tstart="936";shortTE="F";uid="23abe07f-3e16-460b-b5fe-f7a8d8cb27cd"
CABPRJ010001929.1	RepeatMasker	DNA/hAT-Tip100	625140	625355	850	-	.	ID="RND-5_FAMILY-2397";Tend="1134";Tstart="925";shortTE="F";uid="5053ae31-c85f-4091-acff-a49b3c345a45"
CABPRJ010001929.1	RepeatMasker	Unknown	524057	524358	1202	-	.	ID="RND-6_FAMILY-23275";Tend="1377";Tstart="1073";shortTE="F";uid="cf1bcce9-3d92-453c-9723-bc4d9292cb45"
CABPRJ010001929.1	RepeatMasker	DNA/MULE-MuDR	501941	502380	2045	-	.	ID="RND-6_FAMILY-6407";Tend="1341";Tstart="939";shortTE="F";uid="bb749580-7054-4068-b100-3bc39715c442"
CABPRJ010001929.1	RepeatMasker	DNA/Ginger-1	172000	172438	1843	-	.	ID="RND-5_FAMILY-5114";Tend="1684";Tstart="1224";shortTE="F";uid="9f017c91-a161-49ba-85d8-c2aba6277350"
CABPRJ010001929.1	RepeatMasker	Retroposon?	322441	322740	997	-	.	ID="RND-4_FAMILY-241";Tend="1799";Tstart="1501";shortTE="F";uid="d1fd5581-acb6-486c-84b6-43488e2137d1"
CABPRJ010001929.1	RepeatMasker	Retroposon?	645612	645815	487	-	.	ID="RND-6_FAMILY-3029";Tend="1917";Tstart="1711";shortTE="F";uid="31ba751f-42f9-4769-9fcd-5d6d66d130b8"
CABPRJ010001929.1	RepeatMasker	DNA/Ginger-1	55508	55758	415	-	.	ID="RND-5_FAMILY-95";Tend="1223";Tstart="974";shortTE="F";uid="1f8b17e0-a104-484e-8a28-4b35a8d70468"
CABPRJ010001929.1	RepeatMasker	Retroposon?	612315	612802	631	-	.	ID="RND-4_FAMILY-241";Tend="1457";Tstart="912";shortTE="F";uid="76831044-1fee-43f7-b89c-a4e1bf408307"
CABPRJ010001929.1	RepeatMasker	Unknown	413105	413495	1831	-	.	ID="RND-6_FAMILY-3236";Tend="1393";Tstart="997";shortTE="F";uid="7f12d466-9ccb-48b3-98fa-3814f71933cd"
CABPRJ010001929.1	RepeatMasker	Retroposon?	492692	493257	3305	-	.	ID="RND-6_FAMILY-13139";Tend="1459";Tstart="869";shortTE="F";uid="71a4a38b-b270-4bfd-a7e3-1a669d7f48cc"
CABPRJ010001929.1	RepeatMasker	DNA/MULE-MuDR	102791	104807	4984	-	.	ID="RND-6_FAMILY-17232";Tend="2086";Tstart="203";shortTE="F";uid="6b7df9f0-fc94-44df-930e-8a3e83b36929"
CABPRJ010001929.1	RepeatMasker	DNA/Ginger-1	402185	402524	740	-	.	ID="RND-5_FAMILY-95";Tend="1235";Tstart="915";shortTE="F";uid="ffb24350-f1d6-4676-8086-2d0bda9dac96"
CABPRJ010001929.1	RepeatMasker	DNA	183758	184160	1431	-	.	ID="RND-3_FAMILY-383";TEgroup="ctg_1929%7CRND-3_FAMILY-383%7C1";Tend="1683";Tstart="920";shortTE="F";uid="d54ea019-17e5-487c-8b3e-e2fdea1149cc"
CABPRJ010001929.1	RepeatMasker	Retroposon?	644576	645381	1899	-	.	ID="RND-5_FAMILY-7401";Tend="1849";Tstart="1071";shortTE="F";uid="773a786d-69e4-461c-a15c-8972e15c46f3"
CABPRJ010001929.1	RepeatMasker	Retroposon?	500843	501045	439	-	.	ID="RND-5_FAMILY-7401";Tend="1993";Tstart="1776";shortTE="F";uid="9fe647ba-c876-49ec-adf9-54bc4fb7d06e"
CABPRJ010001929.1	RepeatMasker	Retroposon?	28568	28934	1835	-	.	ID="RND-6_FAMILY-146";Tend="1310";Tstart="664";shortTE="F";uid="deb7e96d-59a3-4554-a5cd-e1b4fc3948a8"
CABPRJ010001929.1	RepeatMasker	LINE/Penelope	461802	461985	693	-	.	ID="RND-3_FAMILY-217";Tend="2568";Tstart="2376";shortTE="F";uid="c6947cca-6872-4512-b4e7-2beb5b422e4f"
CABPRJ010001929.1	RepeatMasker	Retroposon?	245520	245743	1074	-	.	ID="RND-6_FAMILY-3029";Tend="911";Tstart="696";shortTE="F";uid="37c418e6-cf4b-443e-b196-1b62e686ae33"
CABPRJ010001929.1	RepeatMasker	Retroposon?	643607	644571	2996	-	.	ID="RND-1_FAMILY-35";TEgroup="ctg_1929%7CRND-1_FAMILY-35%7C1";Tend="2002";Tstart="790";shortTE="F";uid="0d616fc0-2d59-41f9-8278-21b0f9a213aa"
CABPRJ010001929.1	RepeatMasker	Unknown	105047	105711	4195	-	.	ID="RND-6_FAMILY-17759";Tend="1525";Tstart="837";shortTE="F";uid="26b384d4-4b54-45f4-bac0-caa5d18b0c77"
CABPRJ010001929.1	RepeatMasker	DNA/hAT-Charlie	503886	504025	786	-	.	ID="RND-6_FAMILY-17476";Tend="1244";Tstart="1109";shortTE="F";uid="57ca221d-ee25-4062-afcd-02548f6cf7f5"
CABPRJ010001929.1	RepeatMasker	Retroposon?	3534	3745	922	-	.	ID="RND-5_FAMILY-3149";Tend="1250";Tstart="1041";shortTE="F";uid="ce1ff8ba-5ff1-490d-b695-3d915016780a"
CABPRJ010001929.1	RepeatMasker	Retroposon?	352003	352421	1379	-	.	ID="RND-5_FAMILY-3149";Tend="1439";Tstart="969";shortTE="F";uid="93278afb-16f9-464f-84ea-d3fe0a94bb70"
CABPRJ010001929.1	RepeatMasker	Retroposon?	478592	478720	658	-	.	ID="RND-4_FAMILY-550";Tend="1175";Tstart="1062";shortTE="F";uid="9737dac3-432e-4784-85d6-688341c2e1f3"
CABPRJ010001929.1	RepeatMasker	Retroposon?	402053	402189	404	-	.	ID="RND-5_FAMILY-7470";Tend="890";Tstart="788";shortTE="F";uid="11d49304-085c-4cb2-b201-b066e7abe576"
CABPRJ010001929.1	RepeatMasker	DNA/Kolobok-E	491184	491386	499	-	.	ID="RND-5_FAMILY-3481";Tend="1641";Tstart="1437";shortTE="F";uid="1084d45e-4868-4aee-bc50-594430aff9f2"
CABPRJ010001929.1	RepeatMasker	DNA/Ginger-1	390217	390538	407	-	.	ID="RND-2_FAMILY-26";Tend="1771";Tstart="1457";shortTE="F";uid="3163af3e-95e7-477f-95fa-338922247464"
CABPRJ010001929.1	RepeatMasker	Retroposon?	629364	629773	1751	-	.	ID="RND-4_FAMILY-1821";Tend="1212";Tstart="796";shortTE="F";uid="14e9207a-bb7b-43c9-ac1c-bbd6a00fce7b"
CABPRJ010001929.1	RepeatMasker	Unknown	636942	637205	910	-	.	ID="RND-5_FAMILY-543";Tend="1239";Tstart="1007";shortTE="F";uid="ab43976f-ccf4-4bf1-9372-f8ec7a6e9108"
CABPRJ010001929.1	RepeatMasker	Retroposon?	545698	545919	716	-	.	ID="RND-5_FAMILY-8932";Tend="1067";Tstart="844";shortTE="F";uid="a94f34b0-fe5b-4c5a-ab4a-882359680393"
CABPRJ010001929.1	RepeatMasker	Retroposon?	34129	34229	529	-	.	ID="RND-1_FAMILY-3";Tend="905";Tstart="819";shortTE="F";uid="e40eb15c-a132-41b7-acf6-7507fe06923e"
CABPRJ010001929.1	RepeatMasker	DNA/hAT-Charlie	572521	572946	1834	-	.	ID="RND-4_FAMILY-752";Tend="1376";Tstart="962";shortTE="F";uid="0e5d5863-978f-4a12-ac13-32866528da05"
CABPRJ010001929.1	RepeatMasker	DNA/hAT-hAT19	9908	10025	525	-	.	ID="RND-5_FAMILY-4782";Tend="1085";Tstart="968";shortTE="F";uid="9079ec19-1cb9-46bb-b1d8-66642bec4f5b"
CABPRJ010001929.1	RepeatMasker	DNA	285749	286390	1636	-	.	ID="RND-5_FAMILY-383";Tend="1675";Tstart="1060";shortTE="F";uid="fd568f33-da83-4a54-bca7-befa05928b42"
CABPRJ010001929.1	RepeatMasker	Unknown	358502	358768	1281	-	.	ID="RND-6_FAMILY-11785";Tend="1190";Tstart="913";shortTE="F";uid="b0930067-256f-42e6-bf77-aa429bae958c"
CABPRJ010001929.1	RepeatMasker	Unknown	367731	367884	649	-	.	ID="RND-6_FAMILY-2505";Tend="669";Tstart="520";shortTE="F";uid="005f735e-d4e3-4437-a4fc-5e62bec86d25"
CABPRJ010001929.1	RepeatMasker	DNA/Ginger-1	147504	147673	429	-	.	ID="RND-2_FAMILY-26";Tend="1959";Tstart="1781";shortTE="F";uid="fe434752-0184-42d6-9b6f-f9bed880e44d"
CABPRJ010001929.1	RepeatMasker	DNA/Ginger-1	150494	150933	875	-	.	ID="RND-2_FAMILY-26";Tend="1936";Tstart="1390";shortTE="F";uid="9e8ee7fb-cd7d-467b-adfe-0e3e5b4a464f"
CABPRJ010001929.1	RepeatMasker	DNA/Ginger-1	270831	271049	640	-	.	ID="RND-4_FAMILY-145";Tend="1413";Tstart="1150";shortTE="F";uid="037abe84-be6d-4f64-aaa5-fd531f4c89dd"
CABPRJ010001929.1	RepeatMasker	Retroposon?	499399	499899	903	-	.	ID="RND-1_FAMILY-35";Tend="1904";Tstart="1364";shortTE="F";uid="bb754627-39e1-46fd-93ca-a0760c1acb12"
CABPRJ010001929.1	RepeatMasker	Unknown	620705	620958	662	-	.	ID="RND-6_FAMILY-15749";Tend="1636";Tstart="1433";shortTE="F";uid="cb4eb201-e6e0-41fc-acdb-f2b34c8adca4"
CABPRJ010001929.1	RepeatMasker	Retroposon?	66760	66989	1365	-	.	ID="RND-5_FAMILY-8932";Tend="1276";Tstart="1060";shortTE="F";uid="d0e4b2e5-3855-46c5-8bce-ab25207f7133"
CABPRJ010001929.1	RepeatMasker	Unknown	654987	656114	5343	-	.	ID="RND-6_FAMILY-919";Tend="1419";Tstart="2";shortTE="F";uid="a6122533-732b-47c1-8aeb-08ffee22426c"
CABPRJ010001929.1	RepeatMasker	DNA/hAT-Tip100	370534	370850	1832	-	.	ID="RND-6_FAMILY-9406";Tend="1640";Tstart="1318";shortTE="F";uid="3261f727-c9f1-49da-b6c6-88fcea50b28e"
CABPRJ010001929.1	RepeatMasker	DNA/Kolobok-E	61738	62130	2081	-	.	ID="RND-6_FAMILY-13202";Tend="1373";Tstart="951";shortTE="F";uid="a9d2d1dd-c803-4874-a2a1-6bc3e195d1c8"
CABPRJ010001929.1	RepeatMasker	Unknown	27425	27607	614	-	.	ID="RND-6_FAMILY-7310";Tend="533";Tstart="351";shortTE="F";uid="943ceb80-a6fa-4070-9141-c62ca472bd56"
CABPRJ010001929.1	RepeatMasker	DNA/hAT-Tip100	625621	625801	581	-	.	ID="RND-5_FAMILY-2397";Tend="926";Tstart="766";shortTE="F";uid="7a8ef89d-8b95-4237-a550-04b0f6109bfe"
CABPRJ010001929.1	RepeatMasker	Retroposon?	159568	159712	530	-	.	ID="RND-4_FAMILY-241";Tend="1802";Tstart="1655";shortTE="F";uid="fee6c5b5-6635-4faa-9853-20961b4b5c96"
CABPRJ010001929.1	RepeatMasker	DNA/Ginger-1	506287	506436	594	-	.	ID="RND-6_FAMILY-4437";Tend="1247";Tstart="1095";shortTE="F";uid="94d33784-e2b6-4ca0-be43-cf35f49f7597"
CABPRJ010001929.1	RepeatMasker	DNA/Ginger-1	92950	93534	3406	-	.	ID="RND-1_FAMILY-12";Tend="1491";Tstart="903";shortTE="F";uid="d9262b42-8022-4b4b-b183-abae88fc1641"
CABPRJ010001929.1	RepeatMasker	DNA	236171	236491	2043	-	.	ID="RND-5_FAMILY-85";Tend="1254";Tstart="925";shortTE="F";uid="fb73efe9-3c1d-420a-8d7e-50ae0d526aad"
CABPRJ010001929.1	RepeatMasker	DNA/MULE-MuDR	421987	422105	495	-	.	ID="MUDR11X_AP";Tend="126";Tstart="4";shortTE="F";uid="72ec7a7f-317e-49aa-8796-c2a3070784be"
CABPRJ010001929.1	RepeatMasker	Retroposon?	32626	32783	458	-	.	ID="RND-4_FAMILY-241";Tend="734";Tstart="587";shortTE="F";uid="56e80d71-84bc-4598-8fe3-a12670010c4a"
CABPRJ010001929.1	RepeatMasker	Retroposon?	58325	58598	647	-	.	ID="RND-5_FAMILY-3149";Tend="1444";Tstart="957";shortTE="F";uid="38ae8b71-5d26-4b20-8856-ba63248b1b8b"
CABPRJ010001929.1	RepeatMasker	DNA/Ginger-1	241066	241276	816	-	.	ID="RND-2_FAMILY-26";Tend="934";Tstart="718";shortTE="F";uid="a2a9ec53-02f6-4033-98b9-efe72070cdf4"
CABPRJ010001929.1	RepeatMasker	Retroposon?	16707	16923	1174	-	.	ID="RND-1_FAMILY-35";Tend="1555";Tstart="1328";shortTE="F";uid="d37d3992-05f6-47f1-b820-40f67e7c4ef6"
CABPRJ010001929.1	RepeatMasker	Retroposon?	253363	253580	526	-	.	ID="RND-1_FAMILY-35";Tend="2005";Tstart="1792";shortTE="F";uid="a0b355b6-3e0d-4e2f-a2c9-8cd5b2ffbe6c"
CABPRJ010001929.1	RepeatMasker	Unknown	535283	535543	414	-	.	ID="RND-6_FAMILY-156";Tend="1854";Tstart="1580";shortTE="F";uid="d7516477-9386-4ac5-940f-2a6f1630d269"
CABPRJ010001929.1	RepeatMasker	Unknown	374427	374672	818	-	.	ID="RND-6_FAMILY-3236";Tend="1060";Tstart="830";shortTE="F";uid="61c3376c-2538-47a4-9d29-37979ad9ec0b"
CABPRJ010001929.1	RepeatMasker	Retroposon?	218408	218543	423	-	.	ID="RND-4_FAMILY-241";Tend="1795";Tstart="1661";shortTE="F";uid="d5ce9bfa-fd12-4fbe-9ff9-52ba01fd53b9"
CABPRJ010001929.1	RepeatMasker	DNA/hAT-hAT19	523842	523946	598	-	.	ID="RND-5_FAMILY-4782";Tend="1518";Tstart="1413";shortTE="F";uid="afa1a5b0-3a67-4c80-b74d-b49efc111412"
CABPRJ010001929.1	RepeatMasker	LINE/L2	463770	465069	7428	-	.	ID="RND-6_FAMILY-4983";Tend="1622";Tstart="355";shortTE="F";uid="a46bb7bf-e044-4841-b018-e5027d4f308a"
CABPRJ010001929.1	RepeatMasker	Retroposon?	570205	570496	592	-	.	ID="RND-5_FAMILY-7401";Tend="2026";Tstart="1708";shortTE="F";uid="b840fbad-ff66-4ba3-80a7-a42d58fd61f1"
CABPRJ010001929.1	RepeatMasker	Unknown	653515	654678	7047	-	.	ID="RND-6_FAMILY-919";Tend="1641";Tstart="572";shortTE="F";uid="afd0c1c7-fbc0-41b2-ab11-9ea7e28d684c"
CABPRJ010001929.1	RepeatMasker	DNA/Kolobok-E	280749	281484	2539	-	.	ID="RND-5_FAMILY-2381";Tend="1927";Tstart="1205";shortTE="F";uid="cd1b3e78-50f4-4774-b94f-197f1f874207"
CABPRJ010001929.1	RepeatMasker	DNA/TcMar-Tc1	172891	173861	6135	-	.	ID="RND-5_FAMILY-6422";Tend="1850";Tstart="775";shortTE="F";uid="51c46d26-4b03-45f9-97b3-9981b825a49c"
CABPRJ010001929.1	RepeatMasker	LINE/RTE-BovB	552364	552743	406	-	.	ID="RND-4_FAMILY-247";Tend="1315";Tstart="917";shortTE="F";uid="1f4550a5-4e15-4851-89f1-708f41262555"
CABPRJ010001929.1	RepeatMasker	DNA/Ginger-1	519281	519751	719	-	.	ID="RND-5_FAMILY-95";Tend="1522";Tstart="1007";shortTE="F";uid="a97d9129-df99-4ca3-9315-a79dd7a81eda"
CABPRJ010001929.1	RepeatMasker	Unknown	1678	1936	475	-	.	ID="RND-6_FAMILY-32771";Tend="1427";Tstart="1167";shortTE="F";uid="920cffe7-a97d-46da-a730-ac455722658c"
CABPRJ010001929.1	RepeatMasker	Unknown	10097	10489	538	-	.	ID="RND-6_FAMILY-7310";TEgroup="ctg_1929%7CRND-6_FAMILY-7310%7C1";Tend="541";Tstart="351";shortTE="F";uid="2eee2e85-ba44-453b-9df8-3be7a70bc3fe"
CABPRJ010001929.1	RepeatMasker	Retroposon?	392765	392927	429	-	.	ID="RND-6_FAMILY-2796";Tend="2241";Tstart="2061";shortTE="F";uid="6bda96dd-05ee-484c-8ed0-eb1257439504"
CABPRJ010001929.1	RepeatMasker	DNA/Kolobok-E	358181	358315	574	-	.	ID="RND-6_FAMILY-19003";Tend="840";Tstart="731";shortTE="F";uid="98c218fc-f1e4-4592-bdbf-a0cc4ec2ff93"
CABPRJ010001929.1	RepeatMasker	Unknown	532598	532769	438	-	.	ID="RND-6_FAMILY-4761";Tend="1089";Tstart="903";shortTE="F";uid="e76f12b4-7b49-493f-a789-d6bdbf1c32a9"
CABPRJ010001929.1	RepeatMasker	Unknown	347429	347788	1367	-	.	ID="RND-5_FAMILY-1080";Tend="1215";Tstart="868";shortTE="F";uid="c742e441-da0b-4b9b-ab3f-2417ab904685"
CABPRJ010001929.1	RepeatMasker	DNA/Kolobok-E	323310	323743	2196	-	.	ID="RND-6_FAMILY-13202";Tend="1410";Tstart="951";shortTE="F";uid="62c011a5-676f-4d94-8894-727e16ec0f72"
CABPRJ010001929.1	RepeatMasker	Unknown	199186	199347	406	-	.	ID="RND-6_FAMILY-6304";Tend="2597";Tstart="2438";shortTE="F";uid="fa371614-9cee-4541-bb7a-f873371b6f61"
CABPRJ010001929.1	RepeatMasker	Retroposon?	498291	498396	676	-	.	ID="RND-5_FAMILY-7401";Tend="1426";Tstart="1187";shortTE="F";uid="17f9c65c-f5ac-4b30-a2a8-0558285eec2f"
CABPRJ010001929.1	RepeatMasker	DNA/hAT	69164	69296	549	-	.	ID="rnd-6_family-16261";Tend="1075";Tstart="818";shortTE="F";uid="1f191845-3117-424e-bb57-89200f33cce4"
CABPRJ010001929.1	RepeatMasker	DNA/Kolobok-E	532874	532987	447	-	.	ID="RND-5_FAMILY-24850";Tend="1598";Tstart="1487";shortTE="F";uid="b0f228f2-39db-493d-bd45-8917d2c9b380"
CABPRJ010001929.1	RepeatMasker	Unknown	452519	452743	881	-	.	ID="RND-6_FAMILY-5446";Tend="1543";Tstart="1316";shortTE="F";uid="a7396419-1a23-447a-b1ab-d758f3303660"
CABPRJ010001929.1	RepeatMasker	DNA/MULE-MuDR	296899	297014	441	-	.	ID="RND-5_FAMILY-11146";TEgroup="ctg_1929%7CRND-5_FAMILY-11146%7C1";Tend="1456";Tstart="855";shortTE="T";uid="d065daab-c4ce-4870-a4e3-3b4abe4c05f9"
CABPRJ010001929.1	RepeatMasker	Retroposon?	420146	420479	581	-	.	ID="RND-6_FAMILY-146";Tend="1298";Tstart="961";shortTE="F";uid="3cd4686c-1106-4a12-82f9-4195694085f8"
CABPRJ010001929.1	RepeatMasker	Unknown	288815	288926	492	-	.	ID="RND-6_FAMILY-23275";Tend="1207";Tstart="1096";shortTE="F";uid="96804a84-2d21-4966-92aa-fbcd465f2a20"
CABPRJ010001929.1	RepeatMasker	DNA/Ginger-1	8493	8843	1080	-	.	ID="RND-2_FAMILY-26";Tend="1922";Tstart="1508";shortTE="F";uid="6441b7ff-c55f-4323-b5a2-fcb985699bc8"
CABPRJ010001929.1	RepeatMasker	DNA	537477	537824	2241	-	.	ID="RND-5_FAMILY-85";Tend="1277";Tstart="932";shortTE="F";uid="7ac58e6f-496e-4b59-97b7-a7e6a8e0356a"
CABPRJ010001929.1	RepeatMasker	Retroposon?	53230	53567	1131	-	.	ID="RND-5_FAMILY-3149";Tend="1390";Tstart="1086";shortTE="F";uid="acb911c8-1c0f-4301-a4dd-93e0dd111696"
CABPRJ010001929.1	RepeatMasker	DNA/hAT-hAT19	201276	201397	553	-	.	ID="RND-5_FAMILY-1359";Tend="1119";Tstart="979";shortTE="F";uid="6ae36b83-503a-4309-8676-d7c4b3b36e63"
CABPRJ010001929.1	RepeatMasker	LINE/Penelope	597316	597801	2548	-	.	ID="RND-1_FAMILY-80";Tend="1321";Tstart="821";shortTE="F";uid="651bc89e-45b0-46b3-8308-e9552da7137c"
CABPRJ010001929.1	RepeatMasker	DNA/hAT-hAT19	169162	169314	773	-	.	ID="RND-5_FAMILY-4782";Tend="1440";Tstart="1283";shortTE="F";uid="c496c85e-7d2d-4a32-a512-b09e41d64b1a"
CABPRJ010001929.1	RepeatMasker	DNA/Ginger-1	533628	533900	623	-	.	ID="RND-1_FAMILY-0";Tend="1031";Tstart="756";shortTE="F";uid="39897c0d-75ec-46c7-a234-f92afe2061e7"
CABPRJ010001929.1	RepeatMasker	DNA/MULE-MuDR	631685	631856	785	-	.	ID="RND-5_FAMILY-6001";Tend="1547";Tstart="1382";shortTE="F";uid="77ec05cd-6c83-4464-8339-0b6d4f72aeed"
CABPRJ010001929.1	RepeatMasker	DNA/Kolobok-E	584164	584404	626	-	.	ID="RND-1_FAMILY-28";Tend="1370";Tstart="1132";shortTE="F";uid="f429ba63-834b-4f94-bb8f-93d53bf85953"
CABPRJ010001929.1	RepeatMasker	DNA	95358	95594	781	-	.	ID="TTAA2B_AP";Tend="426";Tstart="193";shortTE="F";uid="cfc9f076-5d5c-4719-9476-564180d7db3b"
CABPRJ010001929.1	RepeatMasker	DNA/hAT-hATm	449077	449255	444	-	.	ID="HAT-4C_AP";Tend="4014";Tstart="3833";shortTE="F";uid="b2503ffe-a6d5-46d3-8dde-038129e84d2d"
CABPRJ010001929.1	RepeatMasker	DNA/Ginger-1	75331	75500	417	-	.	ID="RND-4_FAMILY-145";Tend="1177";Tstart="989";shortTE="F";uid="fc4b90ff-2e69-424f-b73f-d9a81a794004"
CABPRJ010001929.1	RepeatMasker	DNA	55054	55244	713	-	.	ID="RND-6_FAMILY-7932";Tend="1614";Tstart="1440";shortTE="F";uid="c62d4278-e320-4c86-a8dc-53cb16ea2378"
CABPRJ010001929.1	RepeatMasker	Unknown	361797	361978	458	-	.	ID="RND-6_FAMILY-23275";Tend="1258";Tstart="1098";shortTE="F";uid="68548b73-03b8-47fc-955a-d91b605fb5a3"
CABPRJ010001929.1	RepeatMasker	DNA	242113	242801	1053	-	.	ID="RND-4_FAMILY-3450";TEgroup="ctg_1929%7CRND-4_FAMILY-3450%7C1";Tend="1648";Tstart="708";shortTE="F";uid="5d4535e6-b92e-4b6b-8c41-9ae3213ff4d9"
CABPRJ010001929.1	RepeatMasker	Retroposon?	33825	34139	1632	-	.	ID="RND-6_FAMILY-3029";Tend="1896";Tstart="1588";shortTE="F";uid="2c3bd0bb-3ea4-47f4-9ca8-d4d020c8b183"
CABPRJ010001929.1	RepeatMasker	Unknown	63503	63821	1039	-	.	ID="RND-6_FAMILY-34291";Tend="1385";Tstart="989";shortTE="F";uid="47fe4bc4-01dd-4817-8f0f-732493398b63"
CABPRJ010001929.1	RepeatMasker	Retroposon?	74874	75204	918	-	.	ID="RND-5_FAMILY-7401";Tend="1460";Tstart="1126";shortTE="F";uid="976446b4-ff9b-470b-bca5-be2ea90e1121"
CABPRJ010001929.1	RepeatMasker	DNA/Ginger-1	147998	148244	563	-	.	ID="RND-4_FAMILY-318";Tend="1010";Tstart="734";shortTE="F";uid="3cb961f0-842f-415c-a854-938bc3ac4a49"
CABPRJ010001929.1	RepeatMasker	Retroposon?	21031	21287	673	-	.	ID="RND-5_FAMILY-3149";Tend="1376";Tstart="1041";shortTE="F";uid="93bb7e10-068c-469b-961b-42124000de21"
CABPRJ010001929.1	RepeatMasker	Unknown	57012	57252	651	-	.	ID="RND-6_FAMILY-1319";Tend="1249";Tstart="1015";shortTE="F";uid="5663be8a-8efe-470f-85af-e843c5e8684a"
CABPRJ010001929.1	RepeatMasker	Retroposon?	74072	74541	1330	-	.	ID="RND-6_FAMILY-970";Tend="1756";Tstart="1290";shortTE="F";uid="bf0f8f30-ac6c-47b9-b7a7-7b6720a7205d"
CABPRJ010001929.1	RepeatMasker	Retroposon?	74631	74820	922	-	.	ID="RND-1_FAMILY-3";Tend="1007";Tstart="818";shortTE="F";uid="3b570a37-1210-4a05-ba7d-a4dcd7b8ff81"
CABPRJ010001929.1	RepeatMasker	Retroposon?	1	821	2027	-	.	ID="RND-1_FAMILY-3";Tend="1918";Tstart="1033";shortTE="F";uid="5096e89d-eece-45bf-92b6-5ed482b9c81b"
CABPRJ010001929.1	RepeatMasker	Retroposon?	16909	17160	859	-	.	ID="RND-6_FAMILY-5185";Tend="1682";Tstart="1433";shortTE="F";uid="43abc6c6-b170-43b1-8dd2-de38d8f3c9cf"
CABPRJ010001929.1	RepeatMasker	Retroposon?	7166	7351	967	-	.	ID="RND-5_FAMILY-3149";Tend="1445";Tstart="1263";shortTE="F";uid="cd5af676-f310-43b4-9ac2-0665833a3e07"
CABPRJ010001929.1	RepeatMasker	DNA/Ginger-1	14155	14536	1486	-	.	ID="RND-5_FAMILY-5114";Tend="1916";Tstart="1579";shortTE="F";uid="f76ad5a2-ebe1-4f15-9545-9eaa818e4878"
CABPRJ010001929.1	RepeatMasker	Unknown	398830	399257	1531	-	.	ID="RND-6_FAMILY-3236";Tend="1445";Tstart="917";shortTE="F";uid="afa6666d-3fb9-4429-a429-4cd69c5661b4"
CABPRJ010001929.1	RepeatMasker	DNA/Ginger-1	254306	254568	660	-	.	ID="RND-5_FAMILY-95";Tend="1186";Tstart="922";shortTE="F";uid="a9478b33-fe60-4fd7-a58d-3eed98f0443f"
CABPRJ010001929.1	RepeatMasker	DNA	376291	376639	1783	-	.	ID="RND-5_FAMILY-85";Tend="1287";Tstart="925";shortTE="F";uid="cf776b68-5118-4c2c-aa77-8b9061580283"
CABPRJ010001929.1	RepeatMasker	DNA/hAT-hAT19	80899	81196	873	-	.	ID="RND-6_FAMILY-19632";Tend="1276";Tstart="965";shortTE="F";uid="afce7cd7-25cb-49d7-b871-55f0a2dd490b"
CABPRJ010001929.1	RepeatMasker	Retroposon?	344536	344656	428	-	.	ID="RND-4_FAMILY-241";Tend="733";Tstart="616";shortTE="F";uid="a9e091cd-96f6-40bf-8794-4f2f5d9b3fb4"
CABPRJ010001929.1	RepeatMasker	DNA/Ginger-1	159713	159983	524	-	.	ID="RND-4_FAMILY-145";Tend="1409";Tstart="991";shortTE="F";uid="253528a4-2bfc-4e26-aaad-102c18ad16b6"
CABPRJ010001929.1	RepeatMasker	LINE/RTE-BovB	487039	487393	475	-	.	ID="RND-6_FAMILY-15520";Tend="1247";Tstart="861";shortTE="F";uid="6244400e-e4c6-46f7-a1b1-377acbeefa6c"
CABPRJ010001929.1	RepeatMasker	DNA/Ginger-1	556197	556459	533	-	.	ID="RND-5_FAMILY-95";Tend="1152";Tstart="894";shortTE="F";uid="9378ba68-ecfd-475f-bd82-b618b37e734a"
CABPRJ010001929.1	RepeatMasker	DNA	611087	611408	710	-	.	ID="RND-5_FAMILY-85";TEgroup="ctg_1929%7CRND-5_FAMILY-85%7C2";Tend="1257";Tstart="1100";shortTE="F";uid="e5beed81-435b-40f1-806b-8be2dc87400b"
CABPRJ010001929.1	RepeatMasker	Retroposon?	414316	414550	789	-	.	ID="RND-1_FAMILY-35";Tend="1162";Tstart="910";shortTE="F";uid="a73e5ba9-b5a7-4fcd-bd16-dbe4681ac5cc"
CABPRJ010001929.1	RepeatMasker	DNA/MULE-MuDR	459510	459675	511	-	.	ID="mudr1x_ap";Tend="1778";Tstart="1625";shortTE="F";uid="e0aea019-9979-40d3-a6e5-6914a240f78a"
CABPRJ010001929.1	RepeatMasker	DNA	426135	426509	2085	-	.	ID="RND-5_FAMILY-85";Tend="1254";Tstart="878";shortTE="F";uid="f951ebcb-0196-4011-b615-1b74196714d7"
CABPRJ010001929.1	RepeatMasker	Unknown	15652	15971	678	-	.	ID="RND-6_FAMILY-32771";Tend="1383";Tstart="1083";shortTE="F";uid="3aaaa30b-ce5d-441c-914e-a84c25885766"
CABPRJ010001929.1	RepeatMasker	Retroposon?	457769	458788	4302	-	.	ID="RND-1_FAMILY-35";Tend="2001";Tstart="916";shortTE="F";uid="35701dfb-10eb-4422-82fe-7c580378006b"
CABPRJ010001929.1	RepeatMasker	DNA	54867	55081	968	-	.	ID="RND-6_FAMILY-8590";Tend="1332";Tstart="1120";shortTE="F";uid="b3d1b37e-3e11-41b3-988d-a66962c32e75"
CABPRJ010001929.1	RepeatMasker	DNA/Ginger-1	592564	593130	2737	-	.	ID="RND-1_FAMILY-12";Tend="1487";Tstart="922";shortTE="F";uid="cd1c2f8b-e097-43b1-83b0-f3e0b07d11e6"
CABPRJ010001929.1	RepeatMasker	DNA/hAT-hATm	303496	303964	2170	-	.	ID="RND-5_FAMILY-3029";Tend="1334";Tstart="833";shortTE="F";uid="da962056-425f-4013-8eb9-72a158dff8f3"
CABPRJ010001929.1	RepeatMasker	DNA/Ginger-1	293617	293844	401	-	.	ID="RND-5_FAMILY-95";Tend="1181";Tstart="963";shortTE="F";uid="121ed346-e0b7-473e-bdeb-d9691668f912"
CABPRJ010001929.1	RepeatMasker	Retroposon?	585340	585646	1250	-	.	ID="RND-5_FAMILY-7401";Tend="1472";Tstart="1175";shortTE="F";uid="57d937d7-8225-4b53-9be3-696ec87f44dc"
CABPRJ010001929.1	RepeatMasker	Retroposon?	535926	536050	733	-	.	ID="RND-4_FAMILY-241";Tend="1799";Tstart="1675";shortTE="F";uid="e4de80bd-1658-4efd-9406-e32b4a7b9d3a"
CABPRJ010001929.1	RepeatMasker	Retroposon?	570823	570998	586	-	.	ID="RND-1_FAMILY-193";Tend="1085";Tstart="896";shortTE="F";uid="89c5c5bb-1926-474c-8ea3-2c3ea3f963c4"
CABPRJ010001929.1	RepeatMasker	LINE/Penelope	413553	414052	2764	-	.	ID="RND-1_FAMILY-175";Tend="1260";Tstart="753";shortTE="F";uid="cc80c8db-b225-457a-959b-20983e331106"
CABPRJ010001929.1	RepeatMasker	DNA	149554	149888	623	-	.	ID="RND-5_FAMILY-85";TEgroup="ctg_1929%7CRND-5_FAMILY-85%7C1";Tend="1156";Tstart="925";shortTE="F";uid="b0178da4-3397-40c3-847e-482b3c9e43f3"
CABPRJ010001929.1	RepeatMasker	Retroposon?	591914	592017	614	-	.	ID="RND-5_FAMILY-4854";Tend="618";Tstart="517";shortTE="F";uid="f65f0409-b6eb-4080-94f7-494c4f5ca007"
CABPRJ010001929.1	RepeatMasker	Retroposon?	13477	14062	2437	-	.	ID="RND-6_FAMILY-3029";Tend="1992";Tstart="1398";shortTE="F";uid="a5a79edf-96eb-40eb-96e6-7c09cc6d6fe6"
CABPRJ010001929.1	RepeatMasker	DNA	361492	361707	594	-	.	ID="ttaa13b_ap";Tend="584";Tstart="339";shortTE="F";uid="7fbb0085-8283-4b2f-af9b-e0d79f0ba5ac"
CABPRJ010001929.1	RepeatMasker	DNA/Ginger-1	454688	455001	795	-	.	ID="RND-6_FAMILY-5129";Tend="1077";Tstart="795";shortTE="F";uid="76e818d1-2e02-4d89-8aa4-1f2448d2eae1"
CABPRJ010001929.1	RepeatMasker	Unknown	44821	45449	2560	-	.	ID="RND-6_FAMILY-3236";Tend="1572";Tstart="895";shortTE="F";uid="36cc6694-385b-4e05-a9eb-8f211d53514e"
CABPRJ010001929.1	RepeatMasker	Retroposon?	24575	24735	797	-	.	ID="RND-5_FAMILY-3149";Tend="1443";Tstart="1275";shortTE="F";uid="e07a5827-c792-4b6a-971c-c5d06261fcf8"
CABPRJ010001929.1	RepeatMasker	Retroposon?	636657	636858	452	-	.	ID="RND-6_FAMILY-3029";Tend="1920";Tstart="1711";shortTE="F";uid="41c424bb-b2bc-4a4c-816d-8dd5dc8150c0"
CABPRJ010001929.1	RepeatMasker	Retroposon?	243239	243938	2594	-	.	ID="RND-1_FAMILY-35";Tend="1494";Tstart="799";shortTE="F";uid="33b4c265-a49d-49ae-9883-86a74b14f5e7"
CABPRJ010001929.1	RepeatMasker	DNA/Ginger-1	632007	632260	1168	-	.	ID="RND-2_FAMILY-26";Tend="1923";Tstart="1649";shortTE="F";uid="75262f81-c99b-4bf7-8863-1217bd550360"
CABPRJ010001929.1	RepeatMasker	DNA	375443	375837	726	-	.	ID="TTAA2B_AP";Tend="417";Tstart="28";shortTE="F";uid="e66b861d-3e1c-4bcb-847b-501b2b4662f4"
CABPRJ010000193.1	RepeatMasker	Unknown	2373	2685	1609	-	.	ID="RND-5_FAMILY-5445";Tend="1392";Tstart="1080";shortTE="F";uid="5ab9d8e7-21f8-424f-bc27-ec04e1a7606b"
CABPRJ010000193.1	RepeatMasker	Unknown	1861	2044	934	-	.	ID="RND-5_FAMILY-5445";Tend="1586";Tstart="1404";shortTE="F";uid="038c112c-2936-42c4-a99e-598090a5657d"
CABPRJ010000193.1	RepeatMasker	Retroposon?	1605	1777	1033	-	.	ID="RND-1_FAMILY-22";Tend="1159";Tstart="993";shortTE="F";uid="b17460fc-f2e7-4a27-a191-fb33aabca1b5"
CABPRJ010000193.1	RepeatMasker	DNA/hAT-hAT19	3216	3983	4890	-	.	ID="RND-6_FAMILY-8303";Tend="1606";Tstart="850";shortTE="F";uid="75eb0c16-ba92-46b7-8f29-d8762f8ab1c7"
CABPRJ010001930.1	RepeatMasker	DNA/Maverick	19624	19848	764	+	.	ID="RND-5_FAMILY-1623";Tend="630";Tstart="413";shortTE="F";uid="f7bc3667-872d-4888-a09d-f8e72ebc4ad9"
CABPRJ010001930.1	RepeatMasker	Unknown	232458	233121	2538	+	.	ID="RND-5_FAMILY-4716";Tend="1286";Tstart="588";shortTE="F";uid="7797d9b5-d96e-4bd7-bf4a-0ff8e7b236fa"
CABPRJ010001930.1	RepeatMasker	Unknown	272986	273149	437	+	.	ID="RND-6_FAMILY-40623";Tend="1288";Tstart="1129";shortTE="F";uid="79cc75ff-edcc-4bfc-a00f-ca3dc698562e"
CABPRJ010001930.1	RepeatMasker	DNA/hAT-Blackjack	32876	33034	931	+	.	ID="RND-5_FAMILY-3955";Tend="1356";Tstart="1198";shortTE="F";uid="39b8069e-04f0-46a8-bc4f-db8d10e8d43e"
CABPRJ010001930.1	RepeatMasker	DNA/TcMar-Tc1	602835	602990	583	+	.	ID="RND-6_FAMILY-34522";Tend="1304";Tstart="968";shortTE="F";uid="44bfeeaf-d404-4f17-ab4e-5108eba68120"
CABPRJ010001930.1	RepeatMasker	Retroposon?	142169	142381	434	+	.	ID="RND-4_FAMILY-241";Tend="1641";Tstart="1426";shortTE="F";uid="4325ec5a-edb7-43b0-9776-8fd3a6fd4ade"
CABPRJ010001930.1	RepeatMasker	Retroposon?	410619	410919	808	+	.	ID="RND-4_FAMILY-241";Tend="1388";Tstart="1102";shortTE="F";uid="d96b1cbf-2d02-41a1-9d0c-f96918bc3343"
CABPRJ010001930.1	RepeatMasker	RC/Helitron	527645	528040	1863	+	.	ID="RND-6_FAMILY-180";Tend="2033";Tstart="1627";shortTE="F";uid="65663b29-81af-4445-835c-83e454ecb9e6"
CABPRJ010001930.1	RepeatMasker	DNA	526055	526505	2502	+	.	ID="RND-5_FAMILY-85";Tend="1355";Tstart="930";shortTE="F";uid="eed49398-2610-4014-9bc7-425eed811ec7"
CABPRJ010001930.1	RepeatMasker	Retroposon?	189837	190338	2823	+	.	ID="RND-5_FAMILY-3149";Tend="1445";Tstart="967";shortTE="F";uid="728a0a4f-9298-433d-8c08-5c832fc78313"
CABPRJ010001930.1	RepeatMasker	Retroposon?	449266	449500	965	+	.	ID="RND-5_FAMILY-7401";Tend="998";Tstart="755";shortTE="F";uid="27fff60f-fc7f-49cd-8c2a-9615a268b342"
CABPRJ010001930.1	RepeatMasker	RC/Helitron	460010	460290	536	+	.	ID="RND-6_FAMILY-27534";Tend="1656";Tstart="1391";shortTE="F";uid="db8f9de1-ccc8-428b-a719-4434b4547d1b"
CABPRJ010001930.1	RepeatMasker	DNA	358099	358526	1093	+	.	ID="TTAA5_AP";Tend="442";Tstart="1";shortTE="F";uid="b0fabe92-81fc-4a77-ba8f-330ba83e5547"
CABPRJ010001930.1	RepeatMasker	Unknown	495938	496044	841	+	.	ID="RND-5_FAMILY-2413";Tend="1102";Tstart="992";shortTE="F";uid="5bfc5ef0-a2af-488f-9d01-13e411541f61"
CABPRJ010001930.1	RepeatMasker	DNA/Kolobok-E	78464	79014	961	+	.	ID="RND-5_FAMILY-2381";TEgroup="ctg_1930%7CRND-5_FAMILY-2381%7C1";Tend="1346";Tstart="858";shortTE="F";uid="7d319dd7-bb33-4557-aa1d-b37d65900bff"
CABPRJ010001930.1	RepeatMasker	Unknown	479168	479292	513	+	.	ID="RND-6_FAMILY-1762";Tend="941";Tstart="815";shortTE="F";uid="75883b9e-3801-436a-b081-2b8009237601"
CABPRJ010001930.1	RepeatMasker	Retroposon?	180434	180718	1564	+	.	ID="RND-6_FAMILY-5185";Tend="944";Tstart="638";shortTE="F";uid="6956e2bb-026e-496f-891a-3dbfe64b182c"
CABPRJ010001930.1	RepeatMasker	DNA/hAT	6905	7035	810	+	.	ID="RND-6_FAMILY-5008";Tend="1058";Tstart="926";shortTE="F";uid="e5c0b497-81b9-4d86-8220-33384acbd06b"
CABPRJ010001930.1	RepeatMasker	Retroposon?	479283	480028	2726	+	.	ID="RND-4_FAMILY-550";Tend="1626";Tstart="929";shortTE="F";uid="6ee58942-0250-4030-beba-6ee4938939e4"
CABPRJ010001930.1	RepeatMasker	Unknown	602562	602834	675	+	.	ID="RND-1_FAMILY-106";Tend="1124";Tstart="854";shortTE="F";uid="08228f6a-35c5-495f-bf63-a1c46299446a"
CABPRJ010001930.1	RepeatMasker	DNA/Ginger-1	299578	299918	871	+	.	ID="rnd-5_family-95";Tend="1693";Tstart="1543";shortTE="F";uid="63a866b3-dc57-437f-b685-decbdfa627ee"
CABPRJ010001930.1	RepeatMasker	RC/Helitron	527494	527596	879	+	.	ID="RND-6_FAMILY-4293";Tend="1260";Tstart="1015";shortTE="F";uid="50d3ad95-0d12-403c-9753-0e5165386968"
CABPRJ010001930.1	RepeatMasker	DNA/Ginger-1	170367	171347	4684	+	.	ID="RND-1_FAMILY-0";Tend="1894";Tstart="790";shortTE="F";uid="a8a39468-4422-4585-afba-2172c8326132"
CABPRJ010001930.1	RepeatMasker	Unknown	55050	55651	2719	+	.	ID="RND-6_FAMILY-18735";Tend="1475";Tstart="827";shortTE="F";uid="e836e9e5-5210-4aa8-bf8e-dce6ed691e2b"
CABPRJ010001930.1	RepeatMasker	DNA/Kolobok-E	540529	540736	585	+	.	ID="RND-5_FAMILY-3481";Tend="1641";Tstart="1437";shortTE="F";uid="90d8c766-b576-413c-922c-93775c52c9bf"
CABPRJ010001930.1	RepeatMasker	Unknown	536333	537035	3348	+	.	ID="RND-6_FAMILY-5927";Tend="1347";Tstart="604";shortTE="F";uid="2a12c9f6-55cb-4a35-a84b-04be32a1cf7c"
CABPRJ010001930.1	RepeatMasker	Retroposon?	236420	236711	1699	+	.	ID="RND-4_FAMILY-550";Tend="1214";Tstart="926";shortTE="F";uid="335d713f-1948-4d67-b877-479a74fedcca"
CABPRJ010001930.1	RepeatMasker	Retroposon?	159179	160261	5903	+	.	ID="RND-6_FAMILY-5185";Tend="1770";Tstart="663";shortTE="F";uid="e3731579-b3a1-4dd5-b4c8-7d21788a88bb"
CABPRJ010001930.1	RepeatMasker	RC/Helitron	91979	92093	796	+	.	ID="RND-5_FAMILY-2198";Tend="1385";Tstart="1275";shortTE="F";uid="c5033c99-8f6c-4f2c-aed7-c7e5fc786e88"
CABPRJ010001930.1	RepeatMasker	Unknown	322473	322825	713	+	.	ID="RND-5_FAMILY-7436";Tend="1297";Tstart="955";shortTE="F";uid="ce8bd792-2c30-42de-83d9-b6392a66d491"
CABPRJ010001930.1	RepeatMasker	DNA/hAT-Tip100	11238	11387	979	+	.	ID="RND-6_FAMILY-42635";Tend="707";Tstart="558";shortTE="F";uid="48283610-36ce-4ca0-8dff-261d1e913993"
CABPRJ010001930.1	RepeatMasker	Retroposon?	378122	378358	1280	+	.	ID="RND-5_FAMILY-3149";Tend="1444";Tstart="1226";shortTE="F";uid="1595fcad-1a7e-45e4-a45a-2190ebbc0581"
CABPRJ010001930.1	RepeatMasker	DNA/hAT-Charlie	150344	150558	729	+	.	ID="RND-4_FAMILY-752";Tend="1380";Tstart="1181";shortTE="F";uid="9a0fd073-b443-4929-9173-6b6ad101d05e"
CABPRJ010001930.1	RepeatMasker	DNA/P	530400	530505	559	+	.	ID="RND-6_FAMILY-18244";Tend="971";Tstart="863";shortTE="F";uid="34a988b0-93e2-4245-9366-8e022630b016"
CABPRJ010001930.1	RepeatMasker	Retroposon?	124577	124720	574	+	.	ID="RND-4_FAMILY-241";Tend="1797";Tstart="1654";shortTE="F";uid="9f0b3fa3-d719-41f8-9d70-d2135b800db2"
CABPRJ010001930.1	RepeatMasker	DNA	315457	315645	539	+	.	ID="TTAA22_AP";Tend="189";Tstart="1";shortTE="F";uid="d238ebf5-efdd-4f78-8c63-904efe9098d7"
CABPRJ010001930.1	RepeatMasker	Unknown	201501	201827	1604	+	.	ID="RND-6_FAMILY-9448";Tend="1257";Tstart="907";shortTE="F";uid="6dfa7e6b-7e10-4c71-aa8f-45746e4571eb"
CABPRJ010001930.1	RepeatMasker	RC/Helitron	30800	31265	3264	+	.	ID="RND-5_FAMILY-2198";Tend="1398";Tstart="943";shortTE="F";uid="0cf1bc6b-5cea-4ca8-b61b-0144be1913b3"
CABPRJ010001930.1	RepeatMasker	DNA/Ginger-1	528864	529557	3389	+	.	ID="RND-2_FAMILY-26";Tend="1935";Tstart="1259";shortTE="F";uid="1e3b4b57-2554-4cb4-8de2-29085cbf874c"
CABPRJ010001930.1	RepeatMasker	Unknown	3100	3484	3126	+	.	ID="RND-1_FAMILY-149";Tend="1784";Tstart="1401";shortTE="F";uid="c8838bd6-6f61-436a-ac25-78407b3cfd46"
CABPRJ010001930.1	RepeatMasker	DNA	187440	187639	441	+	.	ID="TTAA23_AP";Tend="451";Tstart="268";shortTE="F";uid="bcf071dd-f7fc-4b99-abda-8fac231d3ca8"
CABPRJ010001930.1	RepeatMasker	DNA	11583	11716	818	+	.	ID="RND-4_FAMILY-3450";Tend="860";Tstart="714";shortTE="F";uid="f4a6042b-d859-44b9-827c-c8ea4cc61b55"
CABPRJ010001930.1	RepeatMasker	Retroposon?	74383	75171	2768	+	.	ID="RND-1_FAMILY-93";Tend="1672";Tstart="861";shortTE="F";uid="e48ab13d-e7be-4e89-9eff-90f9c64c7511"
CABPRJ010001930.1	RepeatMasker	DNA/Ginger-1	488120	488548	2033	+	.	ID="RND-5_FAMILY-95";Tend="1697";Tstart="1258";shortTE="F";uid="c5647aeb-8905-43f8-8d3a-6fc0b5f53c73"
CABPRJ010001930.1	RepeatMasker	DNA/Kolobok-E	464743	465105	464	+	.	ID="RND-5_FAMILY-2381";Tend="2144";Tstart="1701";shortTE="F";uid="133876ca-6244-4d29-8911-1efea33087f4"
CABPRJ010001930.1	RepeatMasker	DNA/hAT	322818	323068	918	+	.	ID="RND-5_FAMILY-6846";Tend="1531";Tstart="1284";shortTE="F";uid="5ca2da2e-0e13-45a9-a46c-50a504bf1f26"
CABPRJ010001930.1	RepeatMasker	DNA/hAT-Tip100	27286	27600	1699	+	.	ID="RND-5_FAMILY-4218";Tend="1369";Tstart="1071";shortTE="F";uid="5834dfec-87d9-4805-9379-a305abe00e79"
CABPRJ010001930.1	RepeatMasker	DNA	87724	87918	900	+	.	ID="RND-6_FAMILY-7932";Tend="1618";Tstart="1441";shortTE="F";uid="5f68a120-3fa9-4110-b040-1e911cd42c09"
CABPRJ010001930.1	RepeatMasker	DNA/Ginger-1	173720	174462	4718	+	.	ID="RND-6_FAMILY-263";Tend="1740";Tstart="977";shortTE="F";uid="fa38a42c-1c00-41da-9097-2e6c54f0b070"
CABPRJ010001930.1	RepeatMasker	LINE/Penelope	11699	11988	1706	+	.	ID="RND-6_FAMILY-12077";Tend="1618";Tstart="1334";shortTE="F";uid="613cb4ee-3156-496a-b9f6-75daeb55828b"
CABPRJ010001930.1	RepeatMasker	Unknown	323223	323694	2417	+	.	ID="RND-4_FAMILY-1082";Tend="1423";Tstart="957";shortTE="F";uid="c02f8ae6-aab2-44ad-bb01-2396796ebe23"
CABPRJ010001930.1	RepeatMasker	DNA/hAT-hAT19	574127	574568	867	+	.	ID="RND-5_FAMILY-4782";Tend="1473";Tstart="1006";shortTE="F";uid="53cf8333-b38c-476d-a0eb-920cf9644599"
CABPRJ010001930.1	RepeatMasker	DNA	506336	506561	709	+	.	ID="RND-2_FAMILY-6";Tend="1575";Tstart="1349";shortTE="F";uid="9139f7aa-1b42-43ec-877d-ca423180a1d5"
CABPRJ010001930.1	RepeatMasker	DNA	487794	488090	1017	+	.	ID="RND-6_FAMILY-7932";Tend="1717";Tstart="1442";shortTE="F";uid="61de6764-9170-400c-80b8-e95e1b045a6b"
CABPRJ010001930.1	RepeatMasker	Retroposon	81120	81315	832	+	.	ID="RND-5_FAMILY-863";Tend="1637";Tstart="1447";shortTE="F";uid="6962a923-6c33-4551-9cd0-257966d63825"
CABPRJ010001930.1	RepeatMasker	Retroposon?	581631	582003	467	+	.	ID="RND-5_FAMILY-7401";Tend="1489";Tstart="1126";shortTE="F";uid="15939f66-ad8e-438e-947c-2695b1ea7ea0"
CABPRJ010001930.1	RepeatMasker	DNA	381596	381857	831	+	.	ID="ttaa22_ap";Tend="435";Tstart="179";shortTE="F";uid="c3259259-9541-459c-bc30-54d2c81047bd"
CABPRJ010001930.1	RepeatMasker	Retroposon?	279272	279652	1246	+	.	ID="RND-5_FAMILY-4854";Tend="618";Tstart="204";shortTE="F";uid="963126c6-a257-40c5-8008-ae0177e69654"
CABPRJ010001930.1	RepeatMasker	Retroposon?	2995	3106	813	+	.	ID="RND-5_FAMILY-3149";Tend="1223";Tstart="1112";shortTE="F";uid="6a879be7-eb76-4698-bc74-638dac7b9068"
CABPRJ010001930.1	RepeatMasker	Retroposon?	272358	272813	2124	+	.	ID="RND-5_FAMILY-8932";Tend="1353";Tstart="661";shortTE="F";uid="7f7bae11-4ef8-4d63-9349-9e7bf59588ad"
CABPRJ010001930.1	RepeatMasker	DNA/Ginger-1	223242	223400	559	+	.	ID="RND-6_FAMILY-406";Tend="820";Tstart="664";shortTE="F";uid="28529e19-8a56-4024-8b8e-c8067770b6c2"
CABPRJ010001930.1	RepeatMasker	DNA/Ginger-1	71067	71175	707	+	.	ID="RND-5_FAMILY-5114";Tend="2023";Tstart="1782";shortTE="F";uid="51d5c270-c9ec-4f11-8238-fc5af49354a2"
CABPRJ010001930.1	RepeatMasker	Retroposon?	224121	224761	3816	+	.	ID="RND-4_FAMILY-550";Tend="1637";Tstart="933";shortTE="F";uid="a4b949c9-d790-4e38-bb2c-0bdc0302a521"
CABPRJ010001930.1	RepeatMasker	Unknown	259428	259591	1025	+	.	ID="RND-4_FAMILY-3362";Tend="1129";Tstart="963";shortTE="F";uid="6cb64955-d88f-49d0-900c-50a854a4c019"
CABPRJ010001930.1	RepeatMasker	Retroposon?	523898	524116	584	+	.	ID="RND-5_FAMILY-3149";Tend="1188";Tstart="969";shortTE="F";uid="4a691a35-3e32-4704-a152-c4c3d8253bd4"
CABPRJ010001930.1	RepeatMasker	DNA/hAT-Tip100	120346	120497	469	+	.	ID="RND-6_FAMILY-25927";Tend="1061";Tstart="912";shortTE="F";uid="00e711e2-95b9-4d20-bd74-4297b399301e"
CABPRJ010001930.1	RepeatMasker	Unknown	158997	159124	842	+	.	ID="RND-6_FAMILY-1319";Tend="1450";Tstart="1323";shortTE="F";uid="df312645-e58a-4ac4-8943-3227f38030b7"
CABPRJ010001930.1	RepeatMasker	DNA/hAT	39437	39889	1614	+	.	ID="RND-6_FAMILY-15093";Tend="1635";Tstart="1151";shortTE="F";uid="6c484c97-f4e5-4a73-90fb-89acd63c9f27"
CABPRJ010001930.1	RepeatMasker	Retroposon?	202107	202367	858	+	.	ID="RND-6_FAMILY-13139";Tend="1030";Tstart="762";shortTE="F";uid="8f1d1cf3-8f29-4ac4-b37e-e6e8ab7af87a"
CABPRJ010001930.1	RepeatMasker	Retroposon?	525639	525805	1103	+	.	ID="RND-6_FAMILY-146";Tend="1698";Tstart="1530";shortTE="F";uid="d4cf9664-f386-4e0b-8ef7-a69b80fde67d"
CABPRJ010001930.1	RepeatMasker	DNA/hAT-Tip100	144153	144272	570	+	.	ID="HAT-N16_AP";Tend="572";Tstart="450";shortTE="F";uid="83f4e397-bfa6-4fe2-896f-f5aa94633b44"
CABPRJ010001930.1	RepeatMasker	Retroposon?	133146	133523	1135	+	.	ID="RND-6_FAMILY-14413";Tend="1371";Tstart="957";shortTE="F";uid="eea5208a-7ac3-4f26-a0bb-ab95386a6811"
CABPRJ010001930.1	RepeatMasker	Retroposon?	428457	428847	1942	+	.	ID="RND-6_FAMILY-5185";Tend="1609";Tstart="1228";shortTE="F";uid="247601bb-42d2-4b5d-9341-61da8e8c4c43"
CABPRJ010001930.1	RepeatMasker	Retroposon?	166657	166888	572	+	.	ID="RND-6_FAMILY-60";Tend="2446";Tstart="2214";shortTE="F";uid="f9673618-c336-49e6-be17-e5f857fdf156"
CABPRJ010001930.1	RepeatMasker	DNA/hAT-Tip100	492587	493109	2378	+	.	ID="RND-5_FAMILY-4218";Tend="922";Tstart="332";shortTE="F";uid="89d0cbfe-abbd-4e20-8fff-965c5c58151a"
CABPRJ010001930.1	RepeatMasker	DNA/MULE-MuDR	491022	491200	641	+	.	ID="RND-6_FAMILY-18343";Tend="1463";Tstart="1301";shortTE="F";uid="a584bcb4-eadb-4bda-81ff-df0243f38a14"
CABPRJ010001930.1	RepeatMasker	DNA/Ginger-1	116296	117574	5138	+	.	ID="RND-6_FAMILY-4094";Tend="2457";Tstart="1126";shortTE="F";uid="937c25dc-c2be-4fa8-803a-1fa237c71db4"
CABPRJ010001930.1	RepeatMasker	DNA/Ginger-1	275648	275997	772	+	.	ID="RND-5_FAMILY-95";TEgroup="ctg_1930%7CRND-5_FAMILY-95%7C1";Tend="1698";Tstart="922";shortTE="F";uid="0516d964-cca6-4061-99c3-ea9e16af3e2a"
CABPRJ010001930.1	RepeatMasker	DNA/hAT-Tip100	237650	237986	510	+	.	ID="RND-5_FAMILY-3499";Tend="1221";Tstart="933";shortTE="F";uid="8755eae1-685e-4698-aa6f-c9864cd36fb9"
CABPRJ010001930.1	RepeatMasker	Retroposon?	135498	136006	2890	+	.	ID="RND-4_FAMILY-1821";Tend="1361";Tstart="854";shortTE="F";uid="57c1a334-af83-4119-b4db-8904f9c820cf"
CABPRJ010001930.1	RepeatMasker	Unknown	555894	556203	505	+	.	ID="RND-6_FAMILY-11785";TEgroup="ctg_1930%7CRND-6_FAMILY-11785%7C1";Tend="1592";Tstart="1394";shortTE="F";uid="d46c1f51-1ab6-4685-9ac2-657dfd09b5c8"
CABPRJ010001930.1	RepeatMasker	Unknown	526626	527332	4461	+	.	ID="RND-6_FAMILY-24388";Tend="1583";Tstart="865";shortTE="F";uid="c328d3ad-ecd3-4ed6-8369-74eab0b33ad1"
CABPRJ010001930.1	RepeatMasker	DNA/hAT-Blackjack	31783	32087	1663	+	.	ID="RND-5_FAMILY-3955";Tend="1200";Tstart="891";shortTE="F";uid="3a2b5564-df4a-4059-9077-e73630f15054"
CABPRJ010001930.1	RepeatMasker	DNA	148399	148668	973	+	.	ID="RND-6_FAMILY-7932";Tend="1721";Tstart="1464";shortTE="F";uid="43079128-ed0e-45e6-8485-8f8ab1145172"
CABPRJ010001930.1	RepeatMasker	Retroposon?	75171	75683	2747	+	.	ID="RND-6_FAMILY-5185";Tend="2037";Tstart="1505";shortTE="F";uid="7f4e9c37-47bc-4efa-ab5c-ae17b2435a7b"
CABPRJ010001930.1	RepeatMasker	DNA/hAT	155922	156393	525	+	.	ID="RND-6_FAMILY-2017";Tend="1325";Tstart="816";shortTE="F";uid="79229152-718f-45ff-a32c-e954f2b31f94"
CABPRJ010001930.1	RepeatMasker	DNA	265455	265650	591	+	.	ID="ttaa2b_ap";Tend="370";Tstart="166";shortTE="F";uid="3c50fead-44b7-4775-be01-a720973e8339"
CABPRJ010001930.1	RepeatMasker	Unknown	14178	14543	2933	+	.	ID="RND-5_FAMILY-1452";Tend="1218";Tstart="855";shortTE="F";uid="8f621620-3acc-4441-a5e5-7bb61ef4abe0"
CABPRJ010001930.1	RepeatMasker	DNA/Ginger-1	552412	552576	972	+	.	ID="RND-5_FAMILY-95";Tend="1350";Tstart="1183";shortTE="F";uid="5c577b18-bf3e-4d77-bd97-c3a5a0dddfa3"
CABPRJ010001930.1	RepeatMasker	Retroposon?	162395	162606	624	+	.	ID="RND-6_FAMILY-2796";Tend="823";Tstart="619";shortTE="F";uid="a5764474-3906-4c10-a094-f76b54a93a8a"
CABPRJ010001930.1	RepeatMasker	DNA/PIF-ISL2EU	48432	48721	1195	+	.	ID="RND-5_FAMILY-11793";Tend="1166";Tstart="871";shortTE="F";uid="237d9ddd-d9dd-4838-baa6-b6fa299b5575"
CABPRJ010001930.1	RepeatMasker	DNA	411192	411435	684	+	.	ID="TTAA5_AP";Tend="396";Tstart="150";shortTE="F";uid="c73d1860-8b1c-4944-aa01-162197cb0565"
CABPRJ010001930.1	RepeatMasker	DNA/Ginger-1	474204	474508	505	+	.	ID="RND-4_FAMILY-318";Tend="1028";Tstart="732";shortTE="F";uid="8ff576ce-efce-481c-ae78-9938aab98c79"
CABPRJ010001930.1	RepeatMasker	DNA/hAT-Ac	468979	470116	6290	+	.	ID="RND-6_FAMILY-19035";Tend="1642";Tstart="568";shortTE="F";uid="7e3fe76b-9644-454c-8ab3-7a46e4c72470"
CABPRJ010001930.1	RepeatMasker	DNA/hAT-hAT19	225552	226043	2495	+	.	ID="RND-5_FAMILY-1359";Tend="1459";Tstart="950";shortTE="F";uid="dcdd460d-b5dc-41bf-8946-715e41676918"
CABPRJ010001930.1	RepeatMasker	DNA/MULE-MuDR	528204	528322	771	+	.	ID="RND-6_FAMILY-33434";Tend="1038";Tstart="919";shortTE="F";uid="40ce254f-f065-4ef3-9438-ed99129c66e6"
CABPRJ010001930.1	RepeatMasker	Unknown	49546	50135	3661	+	.	ID="RND-5_FAMILY-5951";Tend="1495";Tstart="872";shortTE="F";uid="d5a1f222-fd21-47c7-a674-ea15e7a32c9a"
CABPRJ010001930.1	RepeatMasker	Retroposon?	70922	71066	777	+	.	ID="RND-4_FAMILY-241";Tend="1799";Tstart="1656";shortTE="F";uid="9174144f-a713-4273-b4c6-06affea12438"
CABPRJ010001930.1	RepeatMasker	Retroposon?	369454	369819	636	+	.	ID="RND-5_FAMILY-7401";Tend="1280";Tstart="908";shortTE="F";uid="daf578b5-9175-41a2-a9fe-d893bf66f176"
CABPRJ010001930.1	RepeatMasker	DNA/hAT-Blackjack	535745	535905	417	+	.	ID="RND-5_FAMILY-2820";Tend="1058";Tstart="888";shortTE="F";uid="2ce9d1b8-9323-4801-ad16-fadefe05890a"
CABPRJ010001930.1	RepeatMasker	DNA/Kolobok-E	528398	528696	730	+	.	ID="RND-5_FAMILY-2381";Tend="2208";Tstart="1878";shortTE="F";uid="8300f703-2e30-44ba-a954-a118c312857d"
CABPRJ010001930.1	RepeatMasker	Unknown	32096	32952	4533	+	.	ID="RND-4_FAMILY-4488";Tend="1814";Tstart="920";shortTE="F";uid="331d09af-d32b-4121-95a7-b3da8a73b800"
CABPRJ010001930.1	RepeatMasker	DNA/hAT-hATm	466385	466712	1022	+	.	ID="RND-6_FAMILY-8337";Tend="1342";Tstart="954";shortTE="F";uid="0a1b54f2-5eb0-4558-981e-8e406c01b844"
CABPRJ010001930.1	RepeatMasker	LINE/I-Jockey	449953	450146	874	+	.	ID="RND-5_FAMILY-558";Tend="2045";Tstart="1868";shortTE="F";uid="af2b0623-0953-434b-bdc3-94c052facb8d"
CABPRJ010001930.1	RepeatMasker	Retroposon?	15523	15629	1121	+	.	ID="RND-4_FAMILY-241";Tend="1049";Tstart="576";shortTE="F";uid="0b0caa4b-b859-4902-8bfb-a3e46e9b1133"
CABPRJ010001930.1	RepeatMasker	DNA/CMC-EnSpm	417233	417449	672	+	.	ID="RND-5_FAMILY-1114";Tend="1095";Tstart="872";shortTE="F";uid="77007fae-2e4d-43bd-a926-cedc088d2b38"
CABPRJ010001930.1	RepeatMasker	Unknown	58969	59124	594	+	.	ID="RND-5_FAMILY-187";Tend="1035";Tstart="893";shortTE="F";uid="daf0c9e7-c025-4f81-9f4e-87e6f046e169"
CABPRJ010001930.1	RepeatMasker	DNA/hAT-hAT19	419849	419980	423	+	.	ID="RND-6_FAMILY-17847";Tend="1048";Tstart="911";shortTE="F";uid="45987e4b-89a5-4c4e-936a-0bc7562f1d66"
CABPRJ010001930.1	RepeatMasker	LTR/Gypsy	243045	243249	477	+	.	ID="GYPSY-24_DEL-I";Tend="2818";Tstart="2616";shortTE="F";uid="dd44a848-c9d7-4683-9b1c-cc9e8b799817"
CABPRJ010001930.1	RepeatMasker	Unknown	188698	189271	2774	+	.	ID="RND-6_FAMILY-15574";Tend="1527";Tstart="1000";shortTE="F";uid="4ce4b7f8-0a44-4bd7-af52-f321000897c4"
CABPRJ010001930.1	RepeatMasker	DNA/Ginger-1	61097	61219	693	+	.	ID="RND-6_FAMILY-5129";Tend="1597";Tstart="1473";shortTE="F";uid="bf18dca7-e5a1-4a6e-bb0c-8a26605036ae"
CABPRJ010001930.1	RepeatMasker	Retroposon?	240490	240653	480	+	.	ID="RND-4_FAMILY-241";Tend="1416";Tstart="1259";shortTE="F";uid="94d4e792-5887-47f4-901d-6fcff8982222"
CABPRJ010001930.1	RepeatMasker	DNA/hAT	172160	172504	2339	+	.	ID="RND-6_FAMILY-20492";Tend="1501";Tstart="1163";shortTE="F";uid="555aff9a-7f3a-47d6-9148-04dca87fd77a"
CABPRJ010001930.1	RepeatMasker	RC/Helitron	202887	203128	1231	+	.	ID="RND-6_FAMILY-8589";Tend="1194";Tstart="936";shortTE="F";uid="8acc519a-6a8d-40a3-9bed-26b46e043c7e"
CABPRJ010001930.1	RepeatMasker	LINE/CR1	59341	59936	1222	+	.	ID="RND-6_FAMILY-4189";Tend="1369";Tstart="773";shortTE="F";uid="6f89aa0d-e5cc-4b38-91f4-599d3ee2d0dc"
CABPRJ010001930.1	RepeatMasker	DNA/Ginger-1	509052	509248	537	+	.	ID="RND-5_FAMILY-95";Tend="1193";Tstart="984";shortTE="F";uid="c99494a6-ab58-4920-9250-bab3cbd63eea"
CABPRJ010001930.1	RepeatMasker	DNA	475597	476079	2120	+	.	ID="RND-4_FAMILY-4227";Tend="1393";Tstart="936";shortTE="F";uid="94c81ef4-da1a-413b-b7fa-5aa30981e017"
CABPRJ010001930.1	RepeatMasker	Retroposon?	114443	114886	2196	+	.	ID="RND-5_FAMILY-8932";Tend="1351";Tstart="924";shortTE="F";uid="0b5b5fb8-98cc-43c0-b89d-e9a87658444f"
CABPRJ010001930.1	RepeatMasker	Unknown	574844	575420	3515	+	.	ID="RND-1_FAMILY-104";Tend="1546";Tstart="977";shortTE="F";uid="1c644725-82be-48c6-bbe2-eefa9015cdc3"
CABPRJ010001930.1	RepeatMasker	LINE/Penelope	545090	546320	7026	+	.	ID="RND-1_FAMILY-129";Tend="1938";Tstart="717";shortTE="F";uid="93b1a992-f653-402d-bd70-960e59dbc283"
CABPRJ010001930.1	RepeatMasker	Retroposon?	69303	69549	881	+	.	ID="RND-1_FAMILY-1";Tend="1191";Tstart="916";shortTE="F";uid="fedfc07c-abf9-4611-891a-e9644781838e"
CABPRJ010001930.1	RepeatMasker	DNA/Ginger-1	442798	443058	636	+	.	ID="RND-4_FAMILY-145";Tend="1199";Tstart="975";shortTE="F";uid="80b1bd10-080c-4bc5-96cf-557bcd06e2f2"
CABPRJ010001930.1	RepeatMasker	DNA/Ginger-1	165247	165790	1035	+	.	ID="RND-5_FAMILY-95";Tend="1460";Tstart="923";shortTE="F";uid="35ce327c-6ef3-4d30-aefe-2a77d1e9b66c"
CABPRJ010001930.1	RepeatMasker	DNA	376145	376290	551	+	.	ID="TTAA7_AP";Tend="379";Tstart="236";shortTE="F";uid="5a5369bb-fe6c-4511-bc98-3f8194e4b7ef"
CABPRJ010001930.1	RepeatMasker	DNA/Ginger-1	107958	108723	3180	+	.	ID="RND-5_FAMILY-95";Tend="1703";Tstart="921";shortTE="F";uid="a8ed9cbb-f278-44b1-ab18-2dbee54888d1"
CABPRJ010001930.1	RepeatMasker	DNA/Ginger-1	557500	557741	564	+	.	ID="RND-5_FAMILY-5114";Tend="939";Tstart="685";shortTE="F";uid="69804368-19b2-4735-9878-292c5787783b"
CABPRJ010001930.1	RepeatMasker	Retroposon?	435458	435705	681	+	.	ID="RND-4_FAMILY-241";Tend="1809";Tstart="1568";shortTE="F";uid="4ef85d5a-29b0-4b01-90fc-363f972de194"
CABPRJ010001930.1	RepeatMasker	DNA/Ginger-1	549356	549695	663	+	.	ID="RND-2_FAMILY-26";Tend="1822";Tstart="1480";shortTE="F";uid="e109f698-c33e-4082-99e5-6fb061fbc820"
CABPRJ010001930.1	RepeatMasker	DNA	558194	558332	719	+	.	ID="RND-5_FAMILY-85";Tend="1449";Tstart="1316";shortTE="F";uid="c0905331-8fb7-4ec9-a4d3-0189e0f7da58"
CABPRJ010001930.1	RepeatMasker	DNA/Ginger-1	151264	151514	423	+	.	ID="RND-2_FAMILY-26";Tend="1937";Tstart="1668";shortTE="F";uid="197d7391-ec31-4aa9-be25-62f52fb53620"
CABPRJ010001930.1	RepeatMasker	Retroposon?	603789	603953	493	+	.	ID="RND-4_FAMILY-241";Tend="1640";Tstart="1470";shortTE="F";uid="fce46a71-34bc-44b5-a787-db2bf097f126"
CABPRJ010001930.1	RepeatMasker	DNA/hAT-Ac	444721	444825	513	+	.	ID="DNA8-54_AP";Tend="113";Tstart="1";shortTE="F";uid="1ebf53a0-2dba-4890-9a61-35ad4683cb75"
CABPRJ010001930.1	RepeatMasker	DNA/hAT-Tip100	466784	466915	404	+	.	ID="RND-5_FAMILY-3499";Tend="1217";Tstart="1085";shortTE="F";uid="868e6d4f-bab7-47b1-838a-17e21f1773c8"
CABPRJ010001930.1	RepeatMasker	LINE/R1	266275	267318	5097	+	.	ID="RND-6_FAMILY-16872";Tend="1738";Tstart="663";shortTE="F";uid="89228a1c-8c33-4525-82f9-c85341ca1035"
CABPRJ010001930.1	RepeatMasker	Unknown	558972	559273	646	+	.	ID="RND-6_FAMILY-3236";Tend="1222";Tstart="897";shortTE="F";uid="5f7bc144-da90-4751-bfcd-c93302182ad4"
CABPRJ010001930.1	RepeatMasker	DNA/hAT-Tip100	226061	226324	757	+	.	ID="RND-6_FAMILY-21391";Tend="1463";Tstart="1204";shortTE="F";uid="7e088aa8-826f-4187-9d22-06944f98624d"
CABPRJ010001930.1	RepeatMasker	DNA/hAT	38778	39015	1365	+	.	ID="RND-6_FAMILY-15093";Tend="1161";Tstart="924";shortTE="F";uid="7b25369c-24f2-421a-97de-6f41c9d69612"
CABPRJ010001930.1	RepeatMasker	Retroposon?	136022	137198	5375	+	.	ID="RND-6_FAMILY-5185";Tend="2036";Tstart="1028";shortTE="F";uid="13969e35-1cca-4328-a312-86633b1bc438"
CABPRJ010001930.1	RepeatMasker	Unknown	137274	137408	569	+	.	ID="RND-6_FAMILY-40623";Tend="1296";Tstart="1165";shortTE="F";uid="758567de-4eb2-463a-8592-11574d0d435e"
CABPRJ010001930.1	RepeatMasker	DNA/Kolobok-T2	387240	387342	603	+	.	ID="REP-4_PBA";Tend="595";Tstart="493";shortTE="F";uid="eab753b4-db96-4671-9c58-c8a8f9044e49"
CABPRJ010001930.1	RepeatMasker	DNA/Kolobok-E	398037	398484	2604	+	.	ID="RND-6_FAMILY-13202";Tend="1411";Tstart="952";shortTE="F";uid="8488511a-c39d-43b6-935b-bbfb88f68c97"
CABPRJ010001930.1	RepeatMasker	DNA/hAT-Tip100	557874	558069	563	+	.	ID="RND-1_FAMILY-183";Tend="2276";Tstart="2083";shortTE="F";uid="396099f8-ff8b-4bdc-b7dd-75eb8655acb6"
CABPRJ010001930.1	RepeatMasker	Retroposon?	135301	135505	1064	+	.	ID="RND-6_FAMILY-13139";Tend="1031";Tstart="811";shortTE="F";uid="c0402a59-2183-4e1b-9af0-b878828b5acc"
CABPRJ010001930.1	RepeatMasker	DNA/Ginger-1	27585	27729	821	+	.	ID="RND-5_FAMILY-95";Tend="1334";Tstart="1187";shortTE="F";uid="200dc2cf-7401-429b-b25f-cba162e098f5"
CABPRJ010001930.1	RepeatMasker	DNA/Ginger-1	128182	128514	1597	+	.	ID="RND-4_FAMILY-145";Tend="1396";Tstart="1042";shortTE="F";uid="715fb256-37d9-45ab-ac8c-4ace4318b9c4"
CABPRJ010001930.1	RepeatMasker	DNA/hAT-Tip100	489735	490056	1074	+	.	ID="RND-6_FAMILY-10693";TEgroup="ctg_1930%7CRND-6_FAMILY-10693%7C1";Tend="948";Tstart="522";shortTE="F";uid="c03d4f22-d81d-481e-ba40-cd8316579cee"
CABPRJ010001930.1	RepeatMasker	DNA/Ginger-1	434786	435004	518	+	.	ID="RND-2_FAMILY-26";Tend="1710";Tstart="1492";shortTE="F";uid="5391adc6-48a0-4c32-a018-7b5777c105e0"
CABPRJ010001930.1	RepeatMasker	DNA/Kolobok-E	576751	577248	2702	+	.	ID="RND-5_FAMILY-3481";Tend="1420";Tstart="930";shortTE="F";uid="5b0c026b-30a1-4a17-bce5-c3dc5121c983"
CABPRJ010001930.1	RepeatMasker	DNA	553908	554565	4280	+	.	ID="RND-2_FAMILY-6";Tend="1641";Tstart="969";shortTE="F";uid="8c510617-f03f-4414-a948-7f736979c9f7"
CABPRJ010001930.1	RepeatMasker	LINE/L2	149351	149863	1452	+	.	ID="RND-6_FAMILY-16017";Tend="1820";Tstart="1329";shortTE="F";uid="be3c4e77-cff4-4456-b5c3-a1c2c73c20b4"
CABPRJ010001930.1	RepeatMasker	DNA/Kolobok-E	99660	100032	2593	+	.	ID="RND-5_FAMILY-3481";Tend="1614";Tstart="1241";shortTE="F";uid="b425f037-3285-4a69-bfe6-c7260c23d130"
CABPRJ010001930.1	RepeatMasker	DNA/hAT-hAT19	212208	212341	432	+	.	ID="DNA8-95_AP";Tend="143";Tstart="2";shortTE="F";uid="6c2797f3-acdd-4d82-9b82-d556597a3d41"
CABPRJ010001930.1	RepeatMasker	DNA/hAT-hAT19	20646	21081	2722	+	.	ID="RND-6_FAMILY-490";Tend="1691";Tstart="1256";shortTE="F";uid="01345be1-e945-4e93-82a0-6cfdc79c4b43"
CABPRJ010001930.1	RepeatMasker	Unknown	433511	433856	445	+	.	ID="RND-6_FAMILY-46130";TEgroup="ctg_1930%7CRND-6_FAMILY-46130%7C1";Tend="1422";Tstart="856";shortTE="F";uid="d4df376f-83d6-4cb9-a7a7-4ce7f67cbbcc"
CABPRJ010001930.1	RepeatMasker	DNA/hAT-Charlie	29772	29906	714	+	.	ID="RND-5_FAMILY-205";Tend="1123";Tstart="999";shortTE="F";uid="21908e2c-9131-4135-8199-a10b9ca189a8"
CABPRJ010001930.1	RepeatMasker	DNA/hAT-hAT19	20080	20329	1486	+	.	ID="RND-6_FAMILY-490";Tend="1257";Tstart="1006";shortTE="F";uid="06dc0580-dd5a-485b-ba3b-a012cb8c8fa4"
CABPRJ010001930.1	RepeatMasker	DNA/MULE-MuDR	490467	490807	430	+	.	ID="RND-6_FAMILY-18343";TEgroup="ctg_1930%7CRND-6_FAMILY-18343%7C1";Tend="1300";Tstart="767";shortTE="F";uid="11c96977-cce9-4c35-850b-685dcc11b805"
CABPRJ010001930.1	RepeatMasker	DNA/Ginger-1	414817	415291	2150	+	.	ID="RND-5_FAMILY-95";Tend="1696";Tstart="1186";shortTE="F";uid="7456b745-a714-465d-be35-3fa1962dbc98"
CABPRJ010001930.1	RepeatMasker	DNA/Kolobok-T2	392849	393037	460	+	.	ID="REP-4_PBA";TEgroup="ctg_1930%7CREP-4_PBA%7C1";Tend="656";Tstart="413";shortTE="F";uid="3e22c7de-1daa-417e-96d0-f92b1923cf33"
CABPRJ010001930.1	RepeatMasker	Retroposon?	180907	181081	762	+	.	ID="RND-5_FAMILY-7401";Tend="1272";Tstart="866";shortTE="F";uid="d2d29df3-8b29-412e-a5df-c75aefa6497c"
CABPRJ010001930.1	RepeatMasker	Retroposon?	294001	294115	688	+	.	ID="RND-4_FAMILY-241";Tend="1791";Tstart="1677";shortTE="F";uid="61d13127-cb7f-4ffe-8ec1-1b129c060695"
CABPRJ010001930.1	RepeatMasker	DNA/PiggyBac	17982	19128	1743	+	.	ID="PIGGYBAC-16_LMI";Tend="1806";Tstart="649";shortTE="F";uid="25626859-b7f7-496d-afcb-24af2a2d68bf"
CABPRJ010001930.1	RepeatMasker	DNA/Ginger-1	475348	475576	1461	+	.	ID="RND-4_FAMILY-237";Tend="1677";Tstart="1451";shortTE="F";uid="c1c5c8fe-918a-4c03-849f-a23f8d4894cb"
CABPRJ010001930.1	RepeatMasker	Retroposon?	131060	132326	7243	+	.	ID="RND-6_FAMILY-2796";Tend="2176";Tstart="867";shortTE="F";uid="74d56fbd-e70b-49ee-9cb8-51cd2cc4362a"
CABPRJ010001930.1	RepeatMasker	Unknown	150073	150317	1499	+	.	ID="RND-6_FAMILY-23275";Tend="1288";Tstart="1045";shortTE="F";uid="2d58264f-ca9a-4307-ae6b-d4328e4c3d0c"
CABPRJ010001930.1	RepeatMasker	Retroposon?	525448	525644	1381	+	.	ID="RND-6_FAMILY-2796";Tend="870";Tstart="674";shortTE="F";uid="de54d10e-3243-4946-8b42-7acc6792310f"
CABPRJ010001930.1	RepeatMasker	DNA/Ginger-1	285936	286192	505	+	.	ID="RND-5_FAMILY-95";Tend="1633";Tstart="1376";shortTE="F";uid="743fc71a-4a86-4606-bd03-a94c1184ab85"
CABPRJ010001930.1	RepeatMasker	DNA/hAT-Tip100	227925	228384	1914	+	.	ID="RND-6_FAMILY-7682";Tend="1649";Tstart="1169";shortTE="F";uid="3778b2d2-4ea3-4431-b468-7a631022c7bb"
CABPRJ010001930.1	RepeatMasker	Unknown	565984	566543	2601	+	.	ID="RND-5_FAMILY-1431";Tend="1502";Tstart="917";shortTE="F";uid="88dc8c15-d3e5-4039-b138-7278d70c0074"
CABPRJ010001930.1	RepeatMasker	DNA/hAT	564133	564300	521	+	.	ID="RND-5_FAMILY-6846";Tend="1540";Tstart="1381";shortTE="F";uid="cdcc5429-aada-4491-8dee-3b60cbd08681"
CABPRJ010001930.1	RepeatMasker	Unknown	601034	601432	1976	+	.	ID="RND-6_FAMILY-9429";Tend="1571";Tstart="1200";shortTE="F";uid="1bce2244-f8fb-41c5-8b8f-3ee3c0c360b6"
CABPRJ010001930.1	RepeatMasker	DNA/Ginger-1	51909	52604	1350	+	.	ID="RND-5_FAMILY-95";Tend="1706";Tstart="981";shortTE="F";uid="4344faf6-c24b-44f8-8fca-4bad01d1891c"
CABPRJ010001930.1	RepeatMasker	Unknown	206371	206517	491	+	.	ID="RND-6_FAMILY-23275";Tend="1144";Tstart="962";shortTE="F";uid="3d94c6e9-5abb-4e14-b3e2-20820bfa11e9"
CABPRJ010001930.1	RepeatMasker	DNA/Ginger-1	23766	24208	1015	+	.	ID="RND-2_FAMILY-26";Tend="1922";Tstart="1508";shortTE="F";uid="77496dc2-0839-45cc-83fa-bdf29b09d99c"
CABPRJ010001930.1	RepeatMasker	Unknown	584174	584415	568	+	.	ID="RND-3_FAMILY-29";Tend="1198";Tstart="997";shortTE="F";uid="f669f40c-4644-4297-9e86-35f3ed503cae"
CABPRJ010001930.1	RepeatMasker	DNA/MULE-MuDR	134970	135308	1128	+	.	ID="RND-6_FAMILY-9437";Tend="1364";Tstart="997";shortTE="F";uid="71f51310-e72f-4368-8668-ed10b0643de7"
CABPRJ010001930.1	RepeatMasker	Retroposon?	425168	425416	946	+	.	ID="RND-6_FAMILY-14413";Tend="1407";Tstart="1189";shortTE="F";uid="6f808fe0-9968-4bd5-b04d-e40197af8beb"
CABPRJ010001930.1	RepeatMasker	DNA/hAT	308392	308638	919	+	.	ID="RND-6_FAMILY-2017";Tend="1329";Tstart="1099";shortTE="F";uid="b0a071e1-3db5-491f-ac38-ffe139369518"
CABPRJ010001930.1	RepeatMasker	DNA/Kolobok-E	92670	93120	2133	+	.	ID="RND-6_FAMILY-82";Tend="1554";Tstart="1103";shortTE="F";uid="8d202387-e8a7-4044-9e91-897b9c841a27"
CABPRJ010001930.1	RepeatMasker	DNA/hAT-Charlie	31255	31608	2184	+	.	ID="RND-5_FAMILY-205";Tend="1359";Tstart="999";shortTE="F";uid="d1a2afd3-493b-4062-a049-d8cdef9b618c"
CABPRJ010001930.1	RepeatMasker	Retroposon?	75967	76281	1700	+	.	ID="RND-6_FAMILY-146";Tend="1244";Tstart="928";shortTE="F";uid="4f285d20-0ddd-4a4e-9df7-117cc73aff8d"
CABPRJ010001930.1	RepeatMasker	Retroposon?	298110	298365	913	+	.	ID="RND-6_FAMILY-14413";Tend="1196";Tstart="949";shortTE="F";uid="9fcba6c5-1680-4a7a-8c9d-869e6a252a04"
CABPRJ010001930.1	RepeatMasker	RC/Helitron	29583	29776	1189	+	.	ID="RND-5_FAMILY-2198";Tend="1400";Tstart="1215";shortTE="F";uid="f49ba810-e296-4d59-8230-19bb885b91e9"
CABPRJ010001930.1	RepeatMasker	Unknown	574569	574720	852	+	.	ID="RND-6_FAMILY-23275";Tend="1611";Tstart="970";shortTE="F";uid="e136ee1c-5723-444b-bfda-d6292540841c"
CABPRJ010001930.1	RepeatMasker	DNA/hAT	442671	442823	731	+	.	ID="RND-5_FAMILY-2676";Tend="1102";Tstart="964";shortTE="F";uid="5aa32c0e-0c71-4095-bf05-9e2cca2b3451"
CABPRJ010001930.1	RepeatMasker	Retroposon?	490057	490299	1442	+	.	ID="RND-6_FAMILY-21348";Tend="1322";Tstart="861";shortTE="F";uid="cd0efa02-7109-419c-b110-d8acded036a9"
CABPRJ010001930.1	RepeatMasker	DNA/Ginger-1	380676	380873	487	+	.	ID="RND-5_FAMILY-95";Tend="1272";Tstart="1058";shortTE="F";uid="ba369491-b586-4ec5-9f14-056b3c1510d7"
CABPRJ010001930.1	RepeatMasker	Retroposon?	428855	429041	797	+	.	ID="RND-6_FAMILY-2661";Tend="953";Tstart="772";shortTE="F";uid="3b017db9-0659-4b6b-86e1-3c5c09404f76"
CABPRJ010001930.1	RepeatMasker	DNA/hAT-Tip100	40823	41299	2513	+	.	ID="RND-5_FAMILY-4218";Tend="1340";Tstart="891";shortTE="F";uid="a8d17931-0a4f-418e-b068-b58a13a94d0a"
CABPRJ010001930.1	RepeatMasker	Unknown	551425	551617	440	+	.	ID="RND-3_FAMILY-30";Tend="1166";Tstart="985";shortTE="F";uid="cea612bd-b62d-4625-be9e-8cb031989969"
CABPRJ010001930.1	RepeatMasker	DNA	150808	151015	486	+	.	ID="RND-6_FAMILY-3139";Tend="1626";Tstart="1442";shortTE="F";uid="a10a2da1-9866-44b8-af82-cf3ceacb5510"
CABPRJ010001930.1	RepeatMasker	RC/Helitron	444061	444554	1552	+	.	ID="RND-6_FAMILY-27534";Tend="1660";Tstart="1031";shortTE="F";uid="d7213398-c37b-4735-a5c7-32f1b91ae276"
CABPRJ010001930.1	RepeatMasker	LTR/Gypsy	130860	130984	608	+	.	ID="RND-5_FAMILY-1524";Tend="1297";Tstart="1167";shortTE="F";uid="908bc106-796f-4697-bcec-4c37f5ba8b16"
CABPRJ010001930.1	RepeatMasker	DNA/Ginger-1	154364	154846	2455	+	.	ID="RND-5_FAMILY-95";Tend="1697";Tstart="1186";shortTE="F";uid="ef1c8903-2f3a-4b0f-b205-b8b71f359771"
CABPRJ010001930.1	RepeatMasker	Retroposon?	160253	160805	2005	+	.	ID="RND-1_FAMILY-93";Tend="2407";Tstart="1991";shortTE="F";uid="818b5ffc-9a24-4bec-92e1-c2bced9016ee"
CABPRJ010001930.1	RepeatMasker	DNA/Ginger-1	429478	429894	2867	+	.	ID="RND-1_FAMILY-12";Tend="1489";Tstart="1083";shortTE="F";uid="04804c6d-f52e-4671-b401-51d4a4a273e0"
CABPRJ010001930.1	RepeatMasker	DNA/Ginger-1	51105	51909	4484	+	.	ID="RND-5_FAMILY-5114";Tend="1625";Tstart="786";shortTE="F";uid="d7cf8efd-1a8b-46d7-abcf-6a388aa4901d"
CABPRJ010001930.1	RepeatMasker	Unknown	387736	387897	579	+	.	ID="RND-4_FAMILY-3362";Tend="1130";Tstart="969";shortTE="F";uid="7a6eaf2c-1af4-4450-9437-d76d3d46b358"
CABPRJ010001930.1	RepeatMasker	Unknown	15459	15559	2274	+	.	ID="RND-1_FAMILY-20";Tend="1716";Tstart="1157";shortTE="F";uid="b7dcd1fe-bd6e-4f6e-80e5-e1bc1a4b7f72"
CABPRJ010001930.1	RepeatMasker	Retroposon?	310598	310899	1297	+	.	ID="RND-5_FAMILY-8932";Tend="1288";Tstart="933";shortTE="F";uid="1861aca0-36f0-405b-9d22-cd23d24fee05"
CABPRJ010001930.1	RepeatMasker	DNA/TcMar-Mariner	215070	215567	3275	+	.	ID="MARINER-25_SIN";Tend="1316";Tstart="797";shortTE="F";uid="d589c4eb-5afd-47e2-b402-202f3575eed9"
CABPRJ010001930.1	RepeatMasker	Unknown	252204	252375	557	+	.	ID="RND-5_FAMILY-1826";Tend="1350";Tstart="1161";shortTE="F";uid="69e23925-1cab-4830-b8b1-da2da840adcd"
CABPRJ010001930.1	RepeatMasker	DNA/Ginger-1	196113	196960	3126	+	.	ID="rnd-5_family-95";Tend="1717";Tstart="792";shortTE="F";uid="d688005a-1010-4611-820b-78644eb2e9c7"
CABPRJ010001930.1	RepeatMasker	Unknown	410066	410617	2143	+	.	ID="RND-5_FAMILY-6566";Tend="1402";Tstart="881";shortTE="F";uid="7a588f57-a2fe-41f5-ba02-a2329c70f3fc"
CABPRJ010001930.1	RepeatMasker	Retroposon?	535871	536098	599	-	.	ID="RND-4_FAMILY-550";Tend="1676";Tstart="1442";shortTE="F";uid="d6b128e2-a743-4860-a8b3-b554d3258562"
CABPRJ010001930.1	RepeatMasker	DNA/hAT-hATx	172642	172805	883	-	.	ID="RND-6_FAMILY-20886";Tend="988";Tstart="836";shortTE="F";uid="a5e67d62-e44d-43eb-bc2b-7380a26c9d60"
CABPRJ010001930.1	RepeatMasker	Unknown	498451	499060	1017	-	.	ID="RND-1_FAMILY-90";TEgroup="ctg_1930%7CRND-1_FAMILY-90%7C1";Tend="1632";Tstart="932";shortTE="F";uid="1e94858a-940c-411e-9442-4452b9e2abbe"
CABPRJ010001930.1	RepeatMasker	Retroposon?	165774	166852	4617	-	.	ID="RND-4_FAMILY-241";Tend="1797";Tstart="630";shortTE="F";uid="af942ace-9708-4dc0-88dc-4d632f3a9218"
CABPRJ010001930.1	RepeatMasker	Unknown	16430	17345	4851	-	.	ID="RND-6_FAMILY-15288";TEgroup="ctg_1930%7CRND-6_FAMILY-15288%7C1";Tend="1479";Tstart="377";shortTE="F";uid="0da511cc-43ac-485d-a28a-0a4de633fdc7"
CABPRJ010001930.1	RepeatMasker	Unknown	81099	81260	427	-	.	ID="RND-6_FAMILY-23389";Tend="817";Tstart="664";shortTE="F";uid="20c137a7-903a-4a8c-a3d4-2867b26869a6"
CABPRJ010001930.1	RepeatMasker	DNA/Kolobok-E	511446	511673	593	-	.	ID="RND-6_FAMILY-5146";Tend="1553";Tstart="1343";shortTE="F";uid="4af25f91-c85c-4288-9541-a00174f1f323"
CABPRJ010001930.1	RepeatMasker	DNA/Ginger-1	251455	251872	2414	-	.	ID="RND-4_FAMILY-145";Tend="1398";Tstart="991";shortTE="F";uid="3820baf5-5342-43f5-b3d5-f102a3aca5f6"
CABPRJ010001930.1	RepeatMasker	LINE/L2	84827	85109	528	-	.	ID="RND-6_FAMILY-2921";Tend="1730";Tstart="1442";shortTE="F";uid="90f7d5de-b918-467d-8d0e-f58cad28b6dd"
CABPRJ010001930.1	RepeatMasker	DNA	230733	231294	1058	-	.	ID="RND-5_FAMILY-85";Tend="1492";Tstart="919";shortTE="F";uid="90d9b584-01a2-4e88-a752-b2833352ff0b"
CABPRJ010001930.1	RepeatMasker	DNA/Kolobok-E	236793	236965	915	-	.	ID="rnd-6_family-13202";Tend="1079";Tstart="931";shortTE="F";uid="6ab350af-8364-47b9-836b-727ff29f12f3"
CABPRJ010001930.1	RepeatMasker	Unknown	362713	363171	433	-	.	ID="RND-4_FAMILY-1099";Tend="1345";Tstart="926";shortTE="F";uid="21181614-fe73-4bfb-92b8-3ed5f392904c"
CABPRJ010001930.1	RepeatMasker	DNA/hAT-Charlie	614935	615167	746	-	.	ID="HAT-N19_AP";Tend="233";Tstart="1";shortTE="F";uid="acc38c17-f8d6-45de-aeb7-e7f875f9978e"
CABPRJ010001930.1	RepeatMasker	RC/Helitron	615351	615555	421	-	.	ID="RND-5_FAMILY-5861";Tend="1154";Tstart="941";shortTE="F";uid="e5ca52d9-926d-45b5-8ac3-f47996247820"
CABPRJ010001930.1	RepeatMasker	Retroposon?	87826	88337	968	-	.	ID="RND-5_FAMILY-4854";TEgroup="ctg_1930%7CRND-5_FAMILY-4854%7C1";Tend="2874";Tstart="2577";shortTE="F";uid="2088e71e-7589-41c1-ac9a-b27bfd8c9963"
CABPRJ010001930.1	RepeatMasker	DNA/Ginger-1	130567	130699	635	-	.	ID="RND-1_FAMILY-0";Tend="1483";Tstart="1350";shortTE="F";uid="6585d65d-9e78-450b-b3c6-4f82b8f600f9"
CABPRJ010001930.1	RepeatMasker	DNA/Kolobok-E	549693	550077	1169	-	.	ID="RND-5_FAMILY-3481";Tend="1614";Tstart="1215";shortTE="F";uid="0950e401-0cac-4fac-9d49-18fe44fd15f2"
CABPRJ010001930.1	RepeatMasker	DNA/Ginger-1	203245	203427	1093	-	.	ID="RND-1_FAMILY-12";Tend="1375";Tstart="1192";shortTE="F";uid="bd9da66c-8e58-448a-a03d-0b4c0d51d414"
CABPRJ010001930.1	RepeatMasker	Unknown	410919	411118	976	-	.	ID="RND-5_FAMILY-543";Tend="1219";Tstart="1022";shortTE="F";uid="39d39892-a48f-4553-a8c5-4f32d7d17575"
CABPRJ010001930.1	RepeatMasker	DNA/Ginger-1	579936	580734	4182	-	.	ID="rnd-5_family-95";Tend="1707";Tstart="920";shortTE="F";uid="22a32450-d5c1-4e00-acc1-7207c7fe752a"
CABPRJ010001930.1	RepeatMasker	Retroposon?	142202	142382	589	-	.	ID="RND-6_FAMILY-970";Tend="1227";Tstart="1049";shortTE="F";uid="de616fb5-8702-4008-9249-02c5237afcfd"
CABPRJ010001930.1	RepeatMasker	Retroposon?	143802	144056	992	-	.	ID="RND-5_FAMILY-7401";Tend="1992";Tstart="1706";shortTE="F";uid="476221a6-263d-45a2-b4f5-f8861d3ff423"
CABPRJ010001930.1	RepeatMasker	DNA/Ginger-1	581587	581871	485	-	.	ID="RND-5_FAMILY-95";Tend="1410";Tstart="1118";shortTE="F";uid="2970274c-7de2-4148-b331-3b4c85f7191c"
CABPRJ010001930.1	RepeatMasker	DNA/hAT	419434	419693	1789	-	.	ID="RND-5_FAMILY-414";Tend="1155";Tstart="902";shortTE="F";uid="039a9825-2c96-471b-aa19-e59b2fea50c5"
CABPRJ010001930.1	RepeatMasker	Unknown	603033	603219	407	-	.	ID="RND-1_FAMILY-106";Tend="1007";Tstart="830";shortTE="F";uid="7431f744-5fc2-4677-8a0d-5df5a4a6b2d7"
CABPRJ010001930.1	RepeatMasker	Retroposon?	22058	22276	1387	-	.	ID="RND-6_FAMILY-60";Tend="1077";Tstart="862";shortTE="F";uid="554289d7-f3b5-4700-a2ff-18ac81bdb315"
CABPRJ010001930.1	RepeatMasker	DNA/MULE-MuDR	36209	36562	1899	-	.	ID="RND-5_FAMILY-8669";Tend="1407";Tstart="1056";shortTE="F";uid="b94ca9d5-c6b3-4a3f-92f9-c6c71680cdcf"
CABPRJ010001930.1	RepeatMasker	Retroposon?	272566	272843	701	-	.	ID="RND-4_FAMILY-550";Tend="1176";Tstart="895";shortTE="F";uid="5e3fcaf7-c6ee-46f6-b860-50c95db54a37"
CABPRJ010001930.1	RepeatMasker	Retroposon?	492949	493886	5627	-	.	ID="RND-5_FAMILY-7470";Tend="1458";Tstart="622";shortTE="F";uid="856508a7-a93a-4414-9c23-5edbfd1edbc6"
CABPRJ010001930.1	RepeatMasker	Retroposon?	53129	53510	2266	-	.	ID="RND-5_FAMILY-3149";Tend="1351";Tstart="970";shortTE="F";uid="4e778d2f-d316-4743-8e9e-c30d34d75d48"
CABPRJ010001930.1	RepeatMasker	DNA/Ginger-1	130188	130379	977	-	.	ID="RND-4_FAMILY-237";Tend="1679";Tstart="1454";shortTE="F";uid="ae269190-be2e-405d-82b6-18e200e78461"
CABPRJ010001930.1	RepeatMasker	Unknown	194657	195214	1594	-	.	ID="RND-2_FAMILY-88";Tend="1664";Tstart="961";shortTE="F";uid="b8560ccd-a6d7-4583-ab6c-ff18eb320d7e"
CABPRJ010001930.1	RepeatMasker	LINE/RTE-BovB	384766	385395	554	-	.	ID="RND-5_FAMILY-35";Tend="1863";Tstart="1039";shortTE="F";uid="89713c4e-b2f4-4bce-b1ec-067ee1cbe9e1"
CABPRJ010001930.1	RepeatMasker	Retroposon?	43913	44510	1929	-	.	ID="RND-6_FAMILY-3029";Tend="1511";Tstart="862";shortTE="F";uid="e5048f5b-7039-4cee-ab81-e81e2f7b3b76"
CABPRJ010001930.1	RepeatMasker	Retroposon?	369860	370092	717	-	.	ID="RND-5_FAMILY-3149";Tend="1202";Tstart="948";shortTE="F";uid="43815bd6-c986-47da-908c-b637928d9e4c"
CABPRJ010001930.1	RepeatMasker	DNA/hAT-hAT19	204372	204512	415	-	.	ID="RND-6_FAMILY-6478";Tend="1313";Tstart="1171";shortTE="F";uid="8d8e6454-4493-47cb-bb97-32526991f57f"
CABPRJ010001930.1	RepeatMasker	DNA/hAT-Tip100	14991	15458	2507	-	.	ID="RND-6_FAMILY-9406";Tend="1432";Tstart="972";shortTE="F";uid="312d584a-b53d-4505-a03d-147e9f484f2f"
CABPRJ010001930.1	RepeatMasker	DNA/Ginger-1	406020	406454	649	-	.	ID="RND-5_FAMILY-95";Tend="1574";Tstart="1123";shortTE="F";uid="5cc37aef-69e2-46b3-9e2f-ec5f4efbdc1d"
CABPRJ010001930.1	RepeatMasker	DNA/Ginger-1	589602	590216	1255	-	.	ID="RND-2_FAMILY-26";Tend="1928";Tstart="1229";shortTE="F";uid="19879f1f-c576-4605-b8ad-e37d88744e62"
CABPRJ010001930.1	RepeatMasker	Unknown	217363	217624	1116	-	.	ID="RND-5_FAMILY-4496";TEgroup="ctg_1930%7CRND-5_FAMILY-4496%7C1";Tend="1447";Tstart="890";shortTE="F";uid="bf7619de-6f4d-4ff1-84f6-8696093e688c"
CABPRJ010001930.1	RepeatMasker	DNA/Ginger-1	189818	189980	513	-	.	ID="RND-5_FAMILY-5114";Tend="1950";Tstart="1774";shortTE="F";uid="8007d664-4a09-403d-a933-e2a17fd5539c"
CABPRJ010001930.1	RepeatMasker	Retroposon?	476017	476462	592	-	.	ID="RND-5_FAMILY-8932";Tend="1411";Tstart="952";shortTE="F";uid="b855ea7d-7237-47e9-8cbe-2992f0108476"
CABPRJ010001930.1	RepeatMasker	LINE/R1	293689	293988	1948	-	.	ID="RND-5_FAMILY-732";Tend="1600";Tstart="1295";shortTE="F";uid="14d7e4a7-e20d-4964-aa37-28fd89381e02"
CABPRJ010001930.1	RepeatMasker	LINE/RTE-BovB	58659	58795	587	-	.	ID="RND-1_FAMILY-79";Tend="1780";Tstart="1644";shortTE="F";uid="ec8f936a-e425-48c6-ad37-17952e0e8fca"
CABPRJ010001930.1	RepeatMasker	Retroposon?	129324	129555	448	-	.	ID="RND-4_FAMILY-241";Tend="1422";Tstart="1208";shortTE="F";uid="6b993f0f-88c3-470e-bc89-1ada1170b0f7"
CABPRJ010001930.1	RepeatMasker	DNA/hAT	347394	347937	1446	-	.	ID="RND-6_FAMILY-2017";TEgroup="ctg_1930%7CRND-6_FAMILY-2017%7C3";Tend="1326";Tstart="994";shortTE="F";uid="762d20b4-4531-4700-88a5-b6fda85337a4"
CABPRJ010001930.1	RepeatMasker	DNA/Ginger-1	326103	326300	957	-	.	ID="RND-4_FAMILY-145";Tend="1403";Tstart="1186";shortTE="F";uid="94ac4698-be05-4be8-bb48-dc770dd8b2b5"
CABPRJ010001930.1	RepeatMasker	Retroposon?	158814	158988	755	-	.	ID="RND-6_FAMILY-2796";Tend="2202";Tstart="2049";shortTE="F";uid="3361555c-9a54-4573-bee0-c78ab60f5fa7"
CABPRJ010001930.1	RepeatMasker	DNA	34291	34562	796	-	.	ID="RND-5_FAMILY-85";TEgroup="ctg_1930%7CRND-5_FAMILY-85%7C1";Tend="1471";Tstart="1113";shortTE="F";uid="67521c81-b3c0-4fce-8963-92e7dbbadbca"
CABPRJ010001930.1	RepeatMasker	DNA/hAT-Tip100	78991	79200	1351	-	.	ID="RND-5_FAMILY-9847";Tend="1458";Tstart="1252";shortTE="F";uid="f5c8ab78-f4aa-4d73-9731-dc7a3d3e9edc"
CABPRJ010001930.1	RepeatMasker	LINE/L2	345317	345499	699	-	.	ID="RND-6_FAMILY-16017";Tend="1529";Tstart="1365";shortTE="F";uid="2e556d35-4bd3-4797-acc1-5423a2652777"
CABPRJ010001930.1	RepeatMasker	Retroposon?	528535	528849	1034	-	.	ID="RND-6_FAMILY-13139";Tend="1245";Tstart="925";shortTE="F";uid="ea2b291a-3e96-4c03-a827-eacdda063688"
CABPRJ010001930.1	RepeatMasker	DNA/hAT-Tip100	511973	512201	1163	-	.	ID="RND-5_FAMILY-4218";Tend="1340";Tstart="1091";shortTE="F";uid="1041f1ea-8f1d-49b9-b246-c6595c80f0af"
CABPRJ010001930.1	RepeatMasker	Retroposon?	550079	550262	1155	-	.	ID="RND-5_FAMILY-3149";Tend="1140";Tstart="961";shortTE="F";uid="f84b4c45-8d2a-407b-a23b-f44dde0b2e45"
CABPRJ010001930.1	RepeatMasker	Unknown	612576	612795	1326	-	.	ID="RND-1_FAMILY-233";Tend="1170";Tstart="937";shortTE="F";uid="c2501843-bfab-4348-b489-adc8532ce59f"
CABPRJ010001930.1	RepeatMasker	Unknown	183699	183799	442	-	.	ID="RND-4_FAMILY-4488";Tend="1723";Tstart="1603";shortTE="F";uid="5dc2b540-8069-4639-a016-98261f20a73d"
CABPRJ010001930.1	RepeatMasker	DNA/hAT	383391	383507	679	-	.	ID="RND-5_FAMILY-6846";Tend="1356";Tstart="1238";shortTE="F";uid="affbfee3-491f-4a42-b5b6-07088f9bc509"
CABPRJ010001930.1	RepeatMasker	DNA/hAT-hAT19	567130	567459	606	-	.	ID="HAT-N7_AP";Tend="300";Tstart="1";shortTE="F";uid="d6f86372-6391-42c2-baf1-4ee55566be72"
CABPRJ010001930.1	RepeatMasker	Unknown	442119	442540	1025	-	.	ID="RND-6_FAMILY-7072";TEgroup="ctg_1930%7CRND-6_FAMILY-7072%7C1";Tend="1640";Tstart="715";shortTE="F";uid="0838ea2a-9e7f-4d8e-a5bc-7853909bac09"
CABPRJ010001930.1	RepeatMasker	LINE/CR1	163744	164313	3563	-	.	ID="RND-6_FAMILY-2181";Tend="1310";Tstart="718";shortTE="F";uid="0e9dfa0e-9ab6-4480-b4de-1183b6284e80"
CABPRJ010001930.1	RepeatMasker	DNA/Kolobok-E	35984	36189	553	-	.	ID="RND-6_FAMILY-5146";Tend="1544";Tstart="1348";shortTE="F";uid="39638719-f6b2-43ca-a87b-66bf16764405"
CABPRJ010001930.1	RepeatMasker	Retroposon?	483450	483590	487	-	.	ID="RND-4_FAMILY-241";Tend="1796";Tstart="1660";shortTE="F";uid="057d9983-6dde-45d5-95a2-955b4299952c"
CABPRJ010001930.1	RepeatMasker	Retroposon?	4843	4963	879	-	.	ID="RND-5_FAMILY-3149";Tend="1232";Tstart="1112";shortTE="F";uid="10c066a5-3cd4-4058-9192-83dd2e739e6d"
CABPRJ010001930.1	RepeatMasker	RC/Helitron	102028	102178	400	-	.	ID="RND-4_FAMILY-261";Tend="1219";Tstart="1076";shortTE="F";uid="0ddfde1a-5a04-4a87-b383-a81e6af23f2b"
CABPRJ010001930.1	RepeatMasker	Retroposon?	38996	39441	2617	-	.	ID="RND-5_FAMILY-3149";Tend="1453";Tstart="970";shortTE="F";uid="b70b043a-b385-4968-9347-d2c3c84ee761"
CABPRJ010001930.1	RepeatMasker	LINE/RTE-BovB	53505	53946	2463	-	.	ID="RND-5_FAMILY-398";Tend="1432";Tstart="1002";shortTE="F";uid="44ff86a5-0b11-4cf9-b20c-61f529a82670"
CABPRJ010001930.1	RepeatMasker	DNA/Ginger-1	82261	82673	1859	-	.	ID="RND-2_FAMILY-26";Tend="1933";Tstart="1530";shortTE="F";uid="f0700df1-21bc-4aec-b4ff-70349c1f0e53"
CABPRJ010001930.1	RepeatMasker	DNA/hAT-Tip100	533997	534495	1850	-	.	ID="RND-6_FAMILY-1230";Tend="1803";Tstart="1333";shortTE="F";uid="bdd025a5-0399-44b6-85f7-7b6089d46013"
CABPRJ010001930.1	RepeatMasker	Unknown	8744	9023	476	-	.	ID="RND-6_FAMILY-3950";Tend="1093";Tstart="812";shortTE="F";uid="2111005b-f9b3-440c-a2bc-4174f5172ddf"
CABPRJ010001930.1	RepeatMasker	DNA/Kolobok-E	202159	202617	2654	-	.	ID="RND-6_FAMILY-13202";Tend="1408";Tstart="951";shortTE="F";uid="97f3c6fa-769e-498e-bf41-866c86685cde"
CABPRJ010001930.1	RepeatMasker	DNA/Ginger-1	414289	414827	2470	-	.	ID="RND-4_FAMILY-465";Tend="1649";Tstart="974";shortTE="F";uid="c164bf5d-c366-4946-8437-4500b8f25624"
CABPRJ010001930.1	RepeatMasker	DNA/Ginger-1	571502	571618	412	-	.	ID="RND-5_FAMILY-95";Tend="1694";Tstart="1563";shortTE="F";uid="72dea24a-aadf-4cad-ad37-6ac1ffcc8f7c"
CABPRJ010001930.1	RepeatMasker	DNA/Ginger-1	141755	142193	1754	-	.	ID="RND-5_FAMILY-95";Tend="1662";Tstart="1130";shortTE="F";uid="f5d99c45-75aa-4f16-8871-e44318f8d0a7"
CABPRJ010001930.1	RepeatMasker	Retroposon?	344682	345081	1934	-	.	ID="RND-1_FAMILY-35";Tend="1978";Tstart="1583";shortTE="F";uid="25008001-6ec4-4b00-9c6c-4ea1b961c930"
CABPRJ010001930.1	RepeatMasker	Unknown	15883	16078	779	-	.	ID="RND-6_FAMILY-15288";Tend="1656";Tstart="1478";shortTE="F";uid="c134a452-e7ce-4181-84fa-9c34d2d532ab"
CABPRJ010001930.1	RepeatMasker	DNA	537378	537609	1345	-	.	ID="RND-5_FAMILY-85";Tend="1158";Tstart="929";shortTE="F";uid="e720f52b-241f-457c-bf43-138d9435c514"
CABPRJ010001930.1	RepeatMasker	DNA/hAT-Charlie	614083	614669	783	-	.	ID="AEBUSTER1";Tend="1210";Tstart="631";shortTE="F";uid="a8a66c71-23c8-4655-9cd6-193af88b1b67"
CABPRJ010001930.1	RepeatMasker	DNA/Kolobok-E	442826	443234	2201	-	.	ID="RND-6_FAMILY-13202";Tend="1404";Tstart="1016";shortTE="F";uid="9dba79ce-c288-4e31-a6f8-9f30458f3068"
CABPRJ010001930.1	RepeatMasker	DNA/Kolobok-E	137055	137220	516	-	.	ID="RND-6_FAMILY-1882";Tend="422";Tstart="257";shortTE="F";uid="322553c1-a4ec-4f1a-a867-5486f7b0b979"
CABPRJ010001930.1	RepeatMasker	Retroposon?	520287	520650	1027	-	.	ID="RND-6_FAMILY-14413";Tend="1367";Tstart="956";shortTE="F";uid="9aaa140c-fe8c-4ee6-89a9-d9189657bea9"
CABPRJ010001930.1	RepeatMasker	Unknown	38273	38492	994	-	.	ID="RND-5_FAMILY-11918";Tend="1185";Tstart="922";shortTE="F";uid="b13d2834-d869-42af-a069-2116cf9c1850"
CABPRJ010001930.1	RepeatMasker	DNA/hAT	443394	443495	534	-	.	ID="RND-5_FAMILY-11835";Tend="987";Tstart="884";shortTE="F";uid="71bcdb98-fc1d-4aac-bcef-8949a2a9c5e8"
CABPRJ010001930.1	RepeatMasker	Retroposon?	538445	538581	521	-	.	ID="RND-4_FAMILY-241";Tend="1712";Tstart="1579";shortTE="F";uid="9edc1859-7ae0-4574-a8a7-7ad7ea121019"
CABPRJ010001930.1	RepeatMasker	Unknown	385569	385759	892	-	.	ID="RND-4_FAMILY-524";Tend="1429";Tstart="1240";shortTE="F";uid="cb0160ac-456c-4b23-8809-6f9638286720"
CABPRJ010001930.1	RepeatMasker	DNA/Ginger-1	464625	465014	534	-	.	ID="rnd-5_family-95";Tend="1647";Tstart="1007";shortTE="F";uid="75a98879-e7ae-4e7e-89be-85c3cefd6b55"
CABPRJ010001930.1	RepeatMasker	Retroposon?	15630	15916	1426	-	.	ID="RND-6_FAMILY-3029";Tend="1783";Tstart="1484";shortTE="F";uid="42b50003-bdf4-40c9-8191-ceca8c3b808e"
CABPRJ010001930.1	RepeatMasker	DNA/hAT-hAT19	117596	119653	12271	-	.	ID="rnd-6_family-8303";Tend="2988";Tstart="788";shortTE="F";uid="2df59dc5-9864-409c-ba35-88be74c5277d"
CABPRJ010001930.1	RepeatMasker	Retroposon?	223241	223374	693	-	.	ID="RND-5_FAMILY-8932";Tend="1347";Tstart="1218";shortTE="F";uid="50cf9d17-9125-4b82-b2dd-1643a981909a"
CABPRJ010001930.1	RepeatMasker	DNA/Ginger-1	157099	158014	3062	-	.	ID="rnd-5_family-5114";Tend="1888";Tstart="1064";shortTE="F";uid="e73ca885-4d8f-488d-b133-5d3cdcd979f3"
CABPRJ010001930.1	RepeatMasker	DNA/Ginger-1	540432	540707	1766	-	.	ID="RND-1_FAMILY-0";Tend="1071";Tstart="792";shortTE="F";uid="5ff3dd1f-e4eb-4f6d-8522-86637502833a"
CABPRJ010001930.1	RepeatMasker	LINE/R1	30597	30758	857	-	.	ID="RND-5_FAMILY-17021";Tend="1254";Tstart="1094";shortTE="F";uid="3e10d4e1-2d0d-4bee-8079-12c466132eb1"
CABPRJ010001930.1	RepeatMasker	Retroposon?	74308	74936	1810	-	.	ID="RND-4_FAMILY-550";Tend="1649";Tstart="1002";shortTE="F";uid="aa0276f5-4625-470c-8787-e3c66a345c25"
CABPRJ010001930.1	RepeatMasker	LINE/CR1	162156	162378	1017	-	.	ID="RND-6_FAMILY-2181";Tend="1523";Tstart="1306";shortTE="F";uid="884e2298-9de4-4bcb-b071-792f195e0503"
CABPRJ010001930.1	RepeatMasker	DNA/CMC-EnSpm	471731	471954	1073	-	.	ID="RND-5_FAMILY-1114";TEgroup="ctg_1930%7CRND-5_FAMILY-1114%7C1";Tend="1186";Tstart="926";shortTE="F";uid="69ca21f5-1769-458a-bc06-072674cddfe7"
CABPRJ010001930.1	RepeatMasker	DNA/Ginger-1	162450	163051	3193	-	.	ID="rnd-1_family-12";Tend="1503";Tstart="678";shortTE="F";uid="890a885b-54b0-4504-861d-1065a7e9bdc5"
CABPRJ010001930.1	RepeatMasker	DNA/Ginger-1	79279	79769	2414	-	.	ID="RND-6_FAMILY-5129";Tend="769";Tstart="259";shortTE="F";uid="f5b10da5-0b5b-4450-87fb-84404398ad66"
CABPRJ010001930.1	RepeatMasker	Retroposon?	214873	215006	438	-	.	ID="RND-4_FAMILY-241";Tend="1762";Tstart="1636";shortTE="F";uid="22c363d0-ceb8-4041-af39-9510b299c5ae"
CABPRJ010001930.1	RepeatMasker	DNA/hAT	97491	97893	2128	-	.	ID="rnd-6_family-3531";Tend="1246";Tstart="848";shortTE="F";uid="a5e54178-73bc-4e43-b417-e37ba3d37b22"
CABPRJ010001930.1	RepeatMasker	DNA/hAT-hAT19	54225	54917	4034	-	.	ID="RND-6_FAMILY-490";Tend="1693";Tstart="968";shortTE="F";uid="7c63807e-7c37-4e26-aa39-9e11b5a59210"
CABPRJ010001930.1	RepeatMasker	LINE/R1	570672	570912	719	-	.	ID="RND-5_FAMILY-5507";Tend="1556";Tstart="1314";shortTE="F";uid="0c507bea-ade0-4529-a031-dc0656b05b1d"
CABPRJ010001930.1	RepeatMasker	DNA/Ginger-1	219189	219331	790	-	.	ID="RND-4_FAMILY-237";Tend="1708";Tstart="1563";shortTE="F";uid="e6406694-98f1-45cc-b6a3-850d980577bb"
CABPRJ010001930.1	RepeatMasker	DNA/hAT-hAT19	568646	568883	466	-	.	ID="DNA8-52_AP";Tend="827";Tstart="574";shortTE="F";uid="853d1d11-1b0f-4559-8d53-c8d6cbf3f4b2"
CABPRJ010001930.1	RepeatMasker	Unknown	3486	3654	1357	-	.	ID="RND-1_FAMILY-215";Tend="873";Tstart="705";shortTE="F";uid="9c71164d-198b-4cfd-80f8-d24a9e954e54"
CABPRJ010001930.1	RepeatMasker	Retroposon?	577245	577406	603	-	.	ID="RND-6_FAMILY-408";Tend="972";Tstart="830";shortTE="F";uid="0a429909-14e8-4e64-8ff9-6192e9e6baf6"
CABPRJ010001930.1	RepeatMasker	DNA	25697	26410	1744	-	.	ID="RND-5_FAMILY-383";Tend="1652";Tstart="922";shortTE="F";uid="bb31aa7e-d829-4f30-badc-05a73df2e353"
CABPRJ010001930.1	RepeatMasker	DNA/hAT-Tip100	201999	202167	805	-	.	ID="RND-5_FAMILY-217";Tend="1227";Tstart="1056";shortTE="F";uid="57fbf0eb-55c4-433f-ad3b-5bc156f11e36"
CABPRJ010001930.1	RepeatMasker	Unknown	474031	474143	421	-	.	ID="RND-6_FAMILY-1441";Tend="2056";Tstart="1941";shortTE="F";uid="88ac04c6-0532-47cd-8dbe-6bdcd15f4276"
CABPRJ010001930.1	RepeatMasker	Retroposon?	69333	70139	3093	-	.	ID="RND-4_FAMILY-241";TEgroup="ctg_1930%7CRND-4_FAMILY-241%7C1";Tend="1810";Tstart="940";shortTE="F";uid="9c384efd-d5ea-48ca-bf85-cc4fcdb5f66d"
CABPRJ010001930.1	RepeatMasker	DNA/Sola-1	326450	326634	552	-	.	ID="SOLA1-4_AP";Tend="206";Tstart="15";shortTE="F";uid="8984a401-1dc3-4404-a778-28a60b9bd000"
CABPRJ010001930.1	RepeatMasker	RC/Helitron	527329	527493	1109	-	.	ID="RND-5_FAMILY-5861";Tend="1327";Tstart="1165";shortTE="F";uid="a22d6235-5344-4890-aaa0-729662d41c30"
CABPRJ010001930.1	RepeatMasker	DNA/hAT-Tip100	557526	558044	2376	-	.	ID="RND-6_FAMILY-7682";Tend="1649";Tstart="1166";shortTE="F";uid="0dcd885d-9b95-46bf-9adc-6920490b415e"
CABPRJ010001930.1	RepeatMasker	Retroposon?	115873	116296	2409	-	.	ID="RND-6_FAMILY-4586";Tend="2473";Tstart="2062";shortTE="F";uid="cec27d95-fd35-44b1-92e2-668c64045175"
CABPRJ010001930.1	RepeatMasker	Unknown	392240	392605	807	-	.	ID="RND-6_FAMILY-23275";Tend="1322";Tstart="1000";shortTE="F";uid="d92b174f-33b7-4e13-9830-a784ecd3af03"
CABPRJ010001930.1	RepeatMasker	DNA	114948	115235	524	-	.	ID="TTAA2D_AP";Tend="361";Tstart="71";shortTE="F";uid="2707b715-78de-4a31-a886-562dbfb0bee1"
CABPRJ010001930.1	RepeatMasker	DNA/hAT	204539	204645	637	-	.	ID="RND-6_FAMILY-2017";Tend="1219";Tstart="1111";shortTE="F";uid="f2a1499a-3c02-4f2d-a083-e4ee58375420"
CABPRJ010001930.1	RepeatMasker	Retroposon?	488401	488572	800	-	.	ID="RND-5_FAMILY-3149";Tend="1118";Tstart="944";shortTE="F";uid="74ce9e2b-4897-4fdc-abf0-fe52aa83a888"
CABPRJ010001930.1	RepeatMasker	Unknown	13493	13723	888	-	.	ID="RND-3_FAMILY-30";Tend="1703";Tstart="1476";shortTE="F";uid="dd7e520b-49fc-43e7-a5dd-e03ef8b6b93f"
CABPRJ010001930.1	RepeatMasker	RC/Helitron	601913	602533	3034	-	.	ID="RND-1_FAMILY-89";Tend="1569";Tstart="903";shortTE="F";uid="a91c4950-b2ac-401b-8398-8b01547da6da"
CABPRJ010001930.1	RepeatMasker	LINE/I-Jockey	423447	423758	473	-	.	ID="VINGI-25_LMI";Tend="1890";Tstart="1578";shortTE="F";uid="5bf838bf-c1ca-4e9e-888c-65b0ea47716f"
CABPRJ010001930.1	RepeatMasker	DNA/Kolobok-E	165164	165401	494	-	.	ID="RND-6_FAMILY-5146";Tend="1628";Tstart="1380";shortTE="F";uid="dcffb584-189b-4a7d-98e7-9c2b54d30d45"
CABPRJ010001930.1	RepeatMasker	DNA/hAT-Charlie	447762	447943	653	-	.	ID="RND-6_FAMILY-17743";Tend="900";Tstart="724";shortTE="F";uid="87b431c0-b3fb-439a-b4eb-f96b23a6ad3b"
CABPRJ010001930.1	RepeatMasker	Unknown	544060	544180	577	-	.	ID="RND-5_FAMILY-4496";Tend="1447";Tstart="1313";shortTE="F";uid="9ffcb8bb-4871-42f4-a259-2166b352f5eb"
CABPRJ010001930.1	RepeatMasker	DNA	141501	141624	404	-	.	ID="RND-6_FAMILY-12379";Tend="1308";Tstart="1187";shortTE="F";uid="7711da04-a19b-4775-8163-a3e3f4cca8ea"
CABPRJ010001930.1	RepeatMasker	DNA/hAT-Tip100	207812	208000	625	-	.	ID="RND-6_FAMILY-9406";Tend="1174";Tstart="972";shortTE="F";uid="de5d4e3b-4804-4b83-8387-c7a5830bdf0d"
CABPRJ010001930.1	RepeatMasker	DNA/hAT-Tip100	562287	562517	684	-	.	ID="RND-6_FAMILY-9406";Tend="1369";Tstart="1076";shortTE="F";uid="e3f05978-b076-4151-b5f8-47a39c666f70"
CABPRJ010001930.1	RepeatMasker	LINE/R1	180729	180906	429	-	.	ID="RND-6_FAMILY-5575";Tend="1676";Tstart="1484";shortTE="F";uid="72dd21c0-65b5-4f61-9b18-078e44a27179"
CABPRJ010001930.1	RepeatMasker	DNA/Ginger-1	424832	425369	3351	-	.	ID="RND-1_FAMILY-12";Tend="1491";Tstart="928";shortTE="F";uid="182d72f2-450a-415f-92b4-326f00306e56"
CABPRJ010001930.1	RepeatMasker	Unknown	321133	321311	486	-	.	ID="RND-4_FAMILY-3775";Tend="1115";Tstart="961";shortTE="F";uid="dcf7372a-04b9-4f8d-a497-34c04f58e139"
CABPRJ010001930.1	RepeatMasker	DNA/Kolobok-E	24205	24820	2132	-	.	ID="RND-1_FAMILY-28";Tend="1624";Tstart="940";shortTE="F";uid="02e1545b-1f43-485d-9252-7a13ac780929"
CABPRJ010001930.1	RepeatMasker	Retroposon?	52249	52676	1486	-	.	ID="RND-1_FAMILY-3";Tend="1162";Tstart="634";shortTE="F";uid="66a5d623-f198-4e12-a397-42d113d1797c"
CABPRJ010001930.1	RepeatMasker	DNA	125215	125566	531	-	.	ID="TTAA3_AP";Tend="366";Tstart="2";shortTE="F";uid="6f8a90b6-f8ea-45c7-8db8-48b4f12727c9"
CABPRJ010001930.1	RepeatMasker	DNA/Ginger-1	462941	464547	9222	-	.	ID="RND-1_FAMILY-58";Tend="2512";Tstart="926";shortTE="F";uid="70c34b8f-064b-4a0c-ab9f-7dfbf6f13121"
CABPRJ010001930.1	RepeatMasker	Unknown	426563	427111	2925	-	.	ID="RND-5_FAMILY-1431";Tend="1502";Tstart="917";shortTE="F";uid="c21e0e1b-50e0-4dd1-837b-6a5ec7a7935b"
CABPRJ010001930.1	RepeatMasker	DNA/Kolobok-E	532501	533070	2481	-	.	ID="RND-5_FAMILY-3481";Tend="1494";Tstart="930";shortTE="F";uid="c7c83435-b525-457e-a6e7-7afd30bf76e6"
CABPRJ010001930.1	RepeatMasker	Unknown	437113	437440	1854	-	.	ID="RND-5_FAMILY-7356";Tend="1249";Tstart="934";shortTE="F";uid="44e99838-2b03-43fe-80dd-ee0960f9f5f7"
CABPRJ010001930.1	RepeatMasker	DNA/hAT-Tip100	233908	234061	670	-	.	ID="RND-5_FAMILY-2397";Tend="907";Tstart="767";shortTE="F";uid="6d2381f5-6b10-4878-9adc-c6b3ce519431"
CABPRJ010001930.1	RepeatMasker	Retroposon?	474509	475182	5336	-	.	ID="RND-6_FAMILY-2796";Tend="2202";Tstart="1230";shortTE="F";uid="bec7175c-98f0-4d7c-907e-c57ca96cc138"
CABPRJ010001930.1	RepeatMasker	DNA/hAT	226150	226808	2194	-	.	ID="RND-6_FAMILY-2017";TEgroup="ctg_1930%7CRND-6_FAMILY-2017%7C1";Tend="1329";Tstart="992";shortTE="F";uid="05a15c85-057f-4dfb-bcef-38d35e8fa138"
CABPRJ010001930.1	RepeatMasker	Unknown	489230	489374	405	-	.	ID="RND-6_FAMILY-23275";Tend="1265";Tstart="1131";shortTE="F";uid="4df06fd9-c2c7-4aa3-8929-1816ff3f687f"
CABPRJ010001930.1	RepeatMasker	DNA/Ginger-1	540058	540251	1242	-	.	ID="rnd-4_family-237";Tend="1620";Tstart="1337";shortTE="F";uid="462ea020-1005-4e81-830a-4632621af03e"
CABPRJ010001930.1	RepeatMasker	Retroposon?	76675	76893	788	-	.	ID="RND-5_FAMILY-7401";Tend="1029";Tstart="795";shortTE="F";uid="6fd4a0e0-4503-4c7f-9f74-8c51d6f049af"
CABPRJ010001930.1	RepeatMasker	LTR/Pao	447514	447642	423	-	.	ID="RND-6_FAMILY-53318";Tend="1556";Tstart="1427";shortTE="F";uid="5190d740-bd41-42dd-99b7-726f4b7855f8"
CABPRJ010001930.1	RepeatMasker	LINE/I-Jockey	179351	179819	654	-	.	ID="RND-5_FAMILY-157";Tend="1097";Tstart="647";shortTE="F";uid="818af894-04f2-447b-86b9-2d2dbf25c11e"
CABPRJ010001930.1	RepeatMasker	Unknown	16045	16360	2520	-	.	ID="RND-5_FAMILY-21128";Tend="1289";Tstart="955";shortTE="F";uid="46eaedbc-2bfc-4509-8c4a-ce50e2fd491f"
CABPRJ010001930.1	RepeatMasker	DNA/Ginger-1	227888	228052	568	-	.	ID="RND-5_FAMILY-5114";Tend="1958";Tstart="1797";shortTE="F";uid="c2d092c8-862a-4702-af88-26785e7cbc0f"
CABPRJ010001930.1	RepeatMasker	DNA/Kolobok-E	40765	41240	1167	-	.	ID="RND-6_FAMILY-1882";Tend="527";Tstart="96";shortTE="F";uid="0f7d1b85-857f-49aa-a8e5-adc9eecc6ce0"
CABPRJ010001930.1	RepeatMasker	LINE/CR1	292420	292826	983	-	.	ID="RND-5_FAMILY-5803";Tend="1377";Tstart="981";shortTE="F";uid="f9512240-ad5d-47b8-91f6-087cab7b2c51"
CABPRJ010001930.1	RepeatMasker	DNA/hAT	236941	237319	812	-	.	ID="RND-6_FAMILY-2017";TEgroup="ctg_1930%7CRND-6_FAMILY-2017%7C2";Tend="1334";Tstart="1034";shortTE="F";uid="4fbe6ef7-c460-4408-8808-21753700d11b"
CABPRJ010001930.1	RepeatMasker	RC/Helitron	35215	35567	1690	-	.	ID="RND-5_FAMILY-5861";Tend="1168";Tstart="826";shortTE="F";uid="be66f4f9-cb7d-448b-9192-b3d85564fd3e"
CABPRJ010001930.1	RepeatMasker	Retroposon?	154086	154398	1677	-	.	ID="RND-5_FAMILY-8932";Tend="1208";Tstart="798";shortTE="F";uid="4035ef11-12d5-4cda-b670-d74ea71aea7c"
CABPRJ010001930.1	RepeatMasker	Unknown	201113	201302	640	-	.	ID="RND-4_FAMILY-3145";Tend="1255";Tstart="1048";shortTE="F";uid="e6a09d40-abad-4c42-88a9-dd85729ffd73"
CABPRJ010001930.1	RepeatMasker	Unknown	432623	432998	2088	-	.	ID="RND-6_FAMILY-9354";Tend="1329";Tstart="955";shortTE="F";uid="b2e51ef4-5151-49a3-ab84-b85f782cc4ef"
CABPRJ010001930.1	RepeatMasker	DNA/Ginger-1	128137	128291	605	-	.	ID="RND-6_FAMILY-4437";Tend="1260";Tstart="1109";shortTE="F";uid="1b792fe2-b986-404a-a0cf-269260059dfc"
CABPRJ010001930.1	RepeatMasker	DNA/Ginger-1	128302	128539	912	-	.	ID="RND-6_FAMILY-35072";Tend="1204";Tstart="962";shortTE="F";uid="60ca357d-386f-442a-af28-4a7b88c0d6b9"
CABPRJ010001930.1	RepeatMasker	RC/Helitron	526504	526705	1354	-	.	ID="RND-5_FAMILY-5861";Tend="1534";Tstart="1321";shortTE="F";uid="f4b40958-7dc5-49ec-a093-d6ee3f79c5a9"
CABPRJ010001930.1	RepeatMasker	Unknown	450686	451278	3494	-	.	ID="RND-5_FAMILY-8688";Tend="1435";Tstart="820";shortTE="F";uid="996622d9-9bc8-4588-891c-d3d7e68cdd29"
CABPRJ010001930.1	RepeatMasker	Retroposon?	462821	462942	550	-	.	ID="RND-4_FAMILY-241";Tend="1745";Tstart="1626";shortTE="F";uid="bb9980d7-5b39-4e6e-b486-32fa09c44115"
CABPRJ010001930.1	RepeatMasker	Unknown	50181	50543	2473	-	.	ID="RND-4_FAMILY-3145";Tend="1310";Tstart="948";shortTE="F";uid="68e92c02-96ed-4d4a-b942-a97d68a31e7a"
CABPRJ010001930.1	RepeatMasker	DNA/hAT-Tip100	60780	61205	2010	-	.	ID="RND-6_FAMILY-8400";Tend="2305";Tstart="1829";shortTE="F";uid="329ffccf-e294-4af4-9e1c-5193cdb50f56"
CABPRJ010001930.1	RepeatMasker	DNA/hAT	33919	34277	1267	-	.	ID="RND-6_FAMILY-2017";Tend="1325";Tstart="999";shortTE="F";uid="2a1d0af2-a9c6-4494-9dfd-023aa6100363"
CABPRJ010001930.1	RepeatMasker	Retroposon?	467093	467421	996	-	.	ID="RND-4_FAMILY-550";Tend="1313";Tstart="920";shortTE="F";uid="54afd27a-a63d-4a96-961a-1470c313532c"
CABPRJ010001930.1	RepeatMasker	RC/Helitron	369403	369659	589	-	.	ID="RND-6_FAMILY-9356";Tend="751";Tstart="495";shortTE="F";uid="45635fc6-cb0b-4ae1-928d-1501be0dd2da"
CABPRJ010001930.1	RepeatMasker	DNA/hAT-Tip100	202612	202799	978	-	.	ID="RND-5_FAMILY-217";Tend="1050";Tstart="867";shortTE="F";uid="27610a14-4f81-460b-841e-cb48d229a190"
CABPRJ010001930.1	RepeatMasker	DNA/hAT-Tip100	140471	141488	5039	-	.	ID="RND-6_FAMILY-1230";Tend="1841";Tstart="829";shortTE="F";uid="a6ba6407-acd3-4cd0-9b6a-23b6530dd6e7"
CABPRJ010001930.1	RepeatMasker	Retroposon?	445229	445625	1707	-	.	ID="RND-5_FAMILY-8932";Tend="1332";Tstart="915";shortTE="F";uid="e2c372f6-9bd1-4b37-a959-1d2619ed2cf4"
CABPRJ010001930.1	RepeatMasker	Unknown	136007	136271	2014	-	.	ID="RND-6_FAMILY-3818";Tend="1493";Tstart="693";shortTE="F";uid="a6cdd681-03d3-45db-8c3d-034a3dcb08d3"
CABPRJ010001930.1	RepeatMasker	Unknown	352028	352265	847	-	.	ID="RND-4_FAMILY-4488";Tend="1726";Tstart="1477";shortTE="F";uid="6daceefc-cc6e-4b00-9bcc-2ece40526297"
CABPRJ010001930.1	RepeatMasker	Unknown	235866	236374	2832	-	.	ID="RND-6_FAMILY-57368";Tend="1501";Tstart="981";shortTE="F";uid="76492551-5a61-43cf-be75-2e1050ff147b"
CABPRJ010001930.1	RepeatMasker	Retroposon?	429745	429920	714	-	.	ID="RND-6_FAMILY-146";Tend="1107";Tstart="937";shortTE="F";uid="1f61aa5e-b726-434d-908f-16430d40f4b5"
CABPRJ010001930.1	RepeatMasker	Retroposon?	435006	435473	2063	-	.	ID="RND-5_FAMILY-3149";Tend="1441";Tstart="963";shortTE="F";uid="4a0c8560-aff7-48b2-b332-e2f515bdad2f"
CABPRJ010001930.1	RepeatMasker	Unknown	185305	186873	8720	-	.	ID="RND-6_FAMILY-13622";Tend="2087";Tstart="523";shortTE="F";uid="c341b150-3eb8-4d05-a472-2495c3fe206f"
CABPRJ010001930.1	RepeatMasker	LINE/CR1	537887	538374	494	-	.	ID="RND-5_FAMILY-5947";Tend="1196";Tstart="736";shortTE="F";uid="95e764f8-bad0-4409-8274-de61099e153d"
CABPRJ010001930.1	RepeatMasker	Retroposon?	108109	108853	1946	-	.	ID="RND-1_FAMILY-35";Tend="1416";Tstart="660";shortTE="F";uid="bac30ef8-c570-47df-ae96-f2c0b7a00d4c"
CABPRJ010001930.1	RepeatMasker	DNA/hAT-hAT19	87075	87717	1534	-	.	ID="RND-5_FAMILY-4782";Tend="1632";Tstart="972";shortTE="F";uid="ba0bd81a-9d75-40b3-8a79-821e3083f676"
CABPRJ010001930.1	RepeatMasker	DNA/hAT-Tip100	478833	479010	555	-	.	ID="RND-6_FAMILY-516";Tend="905";Tstart="727";shortTE="F";uid="aa966279-c06d-4fce-8b37-0609d943d53c"
CABPRJ010001930.1	RepeatMasker	DNA/Kolobok-E	79838	80071	1572	-	.	ID="RND-1_FAMILY-28";Tend="1299";Tstart="1066";shortTE="F";uid="86df3c0f-e47e-4709-87b5-0508ef15c2dc"
CABPRJ010001930.1	RepeatMasker	DNA/hAT-Charlie	109218	109706	2271	-	.	ID="RND-5_FAMILY-753";Tend="1350";Tstart="882";shortTE="F";uid="87008298-27f1-45e4-a335-2b56099f51bb"
CABPRJ010001930.1	RepeatMasker	Unknown	382496	382889	2101	-	.	ID="RND-1_FAMILY-135";Tend="1310";Tstart="926";shortTE="F";uid="9b5b0247-5d63-46b9-86bc-23825c6b1399"
CABPRJ010001930.1	RepeatMasker	Retroposon?	72608	73039	1691	-	.	ID="RND-5_FAMILY-3149";Tend="1448";Tstart="972";shortTE="F";uid="9ed14c45-31cf-48ae-9ca2-12c3e5d94c54"
CABPRJ010001930.1	RepeatMasker	DNA/hAT	382952	383231	1514	-	.	ID="RND-5_FAMILY-6846";Tend="1532";Tstart="1269";shortTE="F";uid="866f6733-37c7-4bfc-a7c8-004512ca4aea"
CABPRJ010001930.1	RepeatMasker	Unknown	20326	20650	1667	-	.	ID="RND-4_FAMILY-3145";Tend="1311";Tstart="946";shortTE="F";uid="aa95a8a5-5d68-49eb-8831-af4c8af72b63"
CABPRJ010001930.1	RepeatMasker	DNA/Ginger-1	4030	4292	1156	-	.	ID="RND-6_FAMILY-35072";Tend="1585";Tstart="1324";shortTE="F";uid="dd36aa1d-2567-4a8e-b8bc-ea3a63001dd2"
CABPRJ010001930.1	RepeatMasker	Retroposon?	70158	70669	1638	-	.	ID="RND-4_FAMILY-241";Tend="1238";Tstart="674";shortTE="F";uid="cd214e50-59c3-44c1-94e6-b3c75ac9fcd4"
CABPRJ010001930.1	RepeatMasker	Retroposon?	360714	361147	2686	-	.	ID="RND-1_FAMILY-22";Tend="1687";Tstart="1226";shortTE="F";uid="e7ed33e4-c5c8-489e-bfca-5714a5cc2631"
CABPRJ010001930.1	RepeatMasker	Unknown	27928	28375	2415	-	.	ID="RND-6_FAMILY-3236";Tend="1327";Tstart="886";shortTE="F";uid="35f2d20b-7521-4815-9a5e-a3dd5ed14d68"
CABPRJ010001930.1	RepeatMasker	DNA/Ginger-1	418778	418927	427	-	.	ID="RND-1_FAMILY-0";Tend="1899";Tstart="1740";shortTE="F";uid="eca7e287-a410-48c9-95a2-b6f048286df0"
CABPRJ010001930.1	RepeatMasker	DNA	251980	252201	649	-	.	ID="TTAA2B_AP";Tend="426";Tstart="209";shortTE="F";uid="4e769166-673d-4699-8787-6dd3ffcccaba"
CABPRJ010001931.1	RepeatMasker	DNA/TcMar-Tigger	58128	58266	650	+	.	ID="RND-6_FAMILY-159";Tend="2665";Tstart="2533";shortTE="F";uid="67cda131-bd8d-4e30-9a78-d61461c9e397"
CABPRJ010001931.1	RepeatMasker	LINE/CR1	95532	95999	871	+	.	ID="RND-6_FAMILY-9773";Tend="1705";Tstart="1231";shortTE="F";uid="c022004d-0cd7-4784-8c6e-dada3ed86162"
CABPRJ010001931.1	RepeatMasker	Retroposon?	212411	212656	511	+	.	ID="RND-6_FAMILY-3029";Tend="1953";Tstart="1721";shortTE="F";uid="42e0caa3-753f-4b05-ae57-de717d3e774f"
CABPRJ010001931.1	RepeatMasker	DNA	252534	252955	1651	+	.	ID="RND-4_FAMILY-4227";Tend="1482";Tstart="1069";shortTE="F";uid="4158edc7-a270-40b7-9039-432183916a52"
CABPRJ010001931.1	RepeatMasker	Retroposon?	267876	268213	411	+	.	ID="RND-5_FAMILY-8932";Tend="1312";Tstart="1027";shortTE="F";uid="2684d8bd-7da9-48d4-9678-9e725583610d"
CABPRJ010001931.1	RepeatMasker	Unknown	74898	75153	1138	+	.	ID="RND-6_FAMILY-11785";Tend="1183";Tstart="920";shortTE="F";uid="b38656f2-2ec3-42e7-bfaf-ef7cff6a6808"
CABPRJ010001931.1	RepeatMasker	DNA/hAT-Tip100	126087	126233	809	+	.	ID="RND-5_FAMILY-292";Tend="1418";Tstart="1274";shortTE="F";uid="4e7497d8-f943-47c5-add5-bc96dfc131a3"
CABPRJ010001931.1	RepeatMasker	DNA/hAT	17317	18012	3118	+	.	ID="RND-5_FAMILY-5490";Tend="1529";Tstart="920";shortTE="F";uid="a00e3dc4-a824-4a86-94c8-a45bc17f1ffd"
CABPRJ010001931.1	RepeatMasker	Unknown	460121	460230	443	+	.	ID="RND-6_FAMILY-1417";Tend="1024";Tstart="913";shortTE="F";uid="4ec9172c-66f5-40c7-9ff1-605da9b10fdf"
CABPRJ010001931.1	RepeatMasker	DNA/Kolobok-E	494138	494822	2658	+	.	ID="RND-5_FAMILY-24850";TEgroup="ctg_1931%7CRND-5_FAMILY-24850%7C1";Tend="1581";Tstart="942";shortTE="F";uid="73a862e1-df8a-444c-82e5-c98d15915ff4"
CABPRJ010001931.1	RepeatMasker	Retroposon?	139091	139377	1527	+	.	ID="RND-4_FAMILY-550";Tend="1539";Tstart="1262";shortTE="F";uid="40ffcfb8-3504-487a-86ad-09cd136be890"
CABPRJ010001931.1	RepeatMasker	Retroposon?	580963	581482	866	+	.	ID="RND-5_FAMILY-7401";Tend="1600";Tstart="941";shortTE="F";uid="ef18ce14-7187-4fec-b16f-1347a03cedd8"
CABPRJ010001931.1	RepeatMasker	LINE/I	258535	258832	1907	+	.	ID="RND-5_FAMILY-786";Tend="1355";Tstart="1046";shortTE="F";uid="66724b12-f737-4c03-8c3a-b57aa639a240"
CABPRJ010001931.1	RepeatMasker	Retroposon?	57696	58131	2135	+	.	ID="RND-5_FAMILY-3149";Tend="1445";Tstart="970";shortTE="F";uid="e4dc0743-f030-4e2a-84c7-da9f54e54789"
CABPRJ010001931.1	RepeatMasker	DNA/TcMar-Mariner	82383	83517	3879	+	.	ID="MARINER-7_DEL";Tend="1255";Tstart="1";shortTE="F";uid="535884ff-58d9-4dd8-8093-fafa554f57e6"
CABPRJ010001931.1	RepeatMasker	Retroposon?	298472	298887	2334	+	.	ID="RND-5_FAMILY-3149";Tend="1444";Tstart="1040";shortTE="F";uid="4db6e262-b7d7-448c-bd9b-031f155f8424"
CABPRJ010001931.1	RepeatMasker	Unknown	68290	68553	730	+	.	ID="RND-6_FAMILY-23275";Tend="1198";Tstart="934";shortTE="F";uid="eff30c4a-abac-45eb-82d5-2935ccfcfbf0"
CABPRJ010001931.1	RepeatMasker	DNA/hAT	101031	101409	1344	+	.	ID="RND-5_FAMILY-4128";Tend="1329";Tstart="945";shortTE="F";uid="5fa6448e-442d-4f8f-a034-0b27bcda98d1"
CABPRJ010001931.1	RepeatMasker	LINE/Penelope	332224	332530	912	+	.	ID="RND-5_FAMILY-640";Tend="1121";Tstart="828";shortTE="F";uid="2c32b362-732d-423d-9289-39dc3d6671c0"
CABPRJ010001931.1	RepeatMasker	Unknown	201506	201758	1544	+	.	ID="RND-5_FAMILY-5441";Tend="1056";Tstart="801";shortTE="F";uid="bd13c533-5a53-4615-a649-765b4e7414d5"
CABPRJ010001931.1	RepeatMasker	Unknown	330231	330602	910	+	.	ID="RND-6_FAMILY-52623";Tend="1316";Tstart="914";shortTE="F";uid="8e810371-81da-46bf-8459-b113af07f2bd"
CABPRJ010001931.1	RepeatMasker	LINE/R1	180853	181754	3571	+	.	ID="RND-6_FAMILY-16872";Tend="1731";Tstart="759";shortTE="F";uid="0326a2df-d5d9-45b4-b7fb-d13a7e480812"
CABPRJ010001931.1	RepeatMasker	Unknown	589814	590146	1113	+	.	ID="RND-6_FAMILY-16723";Tend="967";Tstart="665";shortTE="F";uid="7b0ed2fe-b0ab-47ca-9fb4-7fd4f6ca3445"
CABPRJ010001931.1	RepeatMasker	DNA/Ginger-1	156279	156447	648	+	.	ID="RND-5_FAMILY-95";Tend="1722";Tstart="1513";shortTE="F";uid="61d77ed5-8503-48c0-b59a-81123566723d"
CABPRJ010001931.1	RepeatMasker	Retroposon?	174311	174569	1041	+	.	ID="RND-6_FAMILY-14413";Tend="1331";Tstart="1072";shortTE="F";uid="39e62679-0745-47b2-af2c-cbe6c9365216"
CABPRJ010001931.1	RepeatMasker	DNA/Ginger-1	107930	108434	1554	+	.	ID="rnd-5_family-95";Tend="1733";Tstart="1174";shortTE="F";uid="f03cb4ae-c3f0-45d4-97f5-ca6654e8998d"
CABPRJ010001931.1	RepeatMasker	Retroposon?	447143	447434	1754	+	.	ID="RND-6_FAMILY-13139";Tend="1458";Tstart="1173";shortTE="F";uid="3a18780f-277a-415d-a09e-65bd6100fa33"
CABPRJ010001931.1	RepeatMasker	Unknown	315682	315900	1399	+	.	ID="RND-5_FAMILY-14444";Tend="1187";Tstart="982";shortTE="F";uid="ca38da2e-3a53-46f1-bcf9-e025fc2262d6"
CABPRJ010001931.1	RepeatMasker	Retroposon?	352461	352969	3926	+	.	ID="RND-6_FAMILY-146";Tend="1966";Tstart="962";shortTE="F";uid="7cdb2bb1-accc-4cb9-b67c-8f089a9bf87f"
CABPRJ010001931.1	RepeatMasker	Unknown	387672	388009	842	+	.	ID="RND-5_FAMILY-4716";Tend="978";Tstart="684";shortTE="F";uid="ef37342c-31d7-45f0-9e02-52d3fbe8169b"
CABPRJ010001931.1	RepeatMasker	Retroposon?	119905	120159	966	+	.	ID="RND-1_FAMILY-3";Tend="1040";Tstart="784";shortTE="F";uid="b1073ea2-05fa-4039-9e81-8f6cbc1c385a"
CABPRJ010001931.1	RepeatMasker	DNA/Ginger-1	490069	490255	426	+	.	ID="RND-6_FAMILY-10080";Tend="1256";Tstart="1057";shortTE="F";uid="faadd01a-530c-4160-a321-4fb14c6dadb1"
CABPRJ010001931.1	RepeatMasker	DNA/Kolobok-E	163348	163463	473	+	.	ID="RND-6_FAMILY-5146";Tend="1408";Tstart="1297";shortTE="F";uid="89a0b518-7e75-477e-a47e-b071105b3e97"
CABPRJ010001931.1	RepeatMasker	Retroposon?	584414	585064	3560	+	.	ID="RND-6_FAMILY-13139";Tend="1467";Tstart="815";shortTE="F";uid="4de6da70-3fd3-4aec-9f71-18d08115fe75"
CABPRJ010001931.1	RepeatMasker	DNA/hAT-Tip100	202242	202520	1119	+	.	ID="RND-6_FAMILY-8400";Tend="2305";Tstart="1982";shortTE="F";uid="8baa51c0-d86c-4ff6-8ffc-dcd7f7b01512"
CABPRJ010001931.1	RepeatMasker	DNA/Ginger-1	462046	462210	410	+	.	ID="RND-1_FAMILY-58";Tend="1355";Tstart="1178";shortTE="F";uid="082737e1-3662-4faf-a392-3a766bef3968"
CABPRJ010001931.1	RepeatMasker	DNA/MULE-MuDR	125114	125492	2775	+	.	ID="RND-6_FAMILY-8627";Tend="1263";Tstart="886";shortTE="F";uid="90d6330e-fefc-47d3-a41c-6b708e71775f"
CABPRJ010001931.1	RepeatMasker	DNA/Ginger-1	138586	138730	451	+	.	ID="RND-2_FAMILY-26";Tend="1948";Tstart="1781";shortTE="F";uid="ab3ee2fd-ab52-46fb-b33e-0a34641eab02"
CABPRJ010001931.1	RepeatMasker	DNA/hAT-hAT19	279647	280285	1354	+	.	ID="RND-5_FAMILY-1359";Tend="1497";Tstart="915";shortTE="F";uid="5d2ba832-b6da-4b3d-a760-d157b13538ad"
CABPRJ010001931.1	RepeatMasker	Retroposon?	250468	250883	1226	+	.	ID="RND-5_FAMILY-8932";Tend="1805";Tstart="979";shortTE="F";uid="14d2ceb9-e5aa-41fd-8ce8-bc36b7b7b193"
CABPRJ010001931.1	RepeatMasker	Retroposon?	307275	307635	1008	+	.	ID="RND-5_FAMILY-8932";Tend="1351";Tstart="1088";shortTE="F";uid="56921b6f-04ec-46e9-be7d-f024434bc5be"
CABPRJ010001931.1	RepeatMasker	Retroposon?	226197	226462	470	+	.	ID="RND-5_FAMILY-8932";TEgroup="ctg_1931%7CRND-5_FAMILY-8932%7C1";Tend="1309";Tstart="933";shortTE="F";uid="c1e0916c-a770-42c6-a6a1-55b52acb3390"
CABPRJ010001931.1	RepeatMasker	DNA/hAT-hAT19	442784	442934	687	+	.	ID="DNA8-78_AP";Tend="145";Tstart="4";shortTE="F";uid="edcb7a4b-78dd-4e94-bdcc-57bb567c4647"
CABPRJ010001931.1	RepeatMasker	Unknown	587493	587672	613	+	.	ID="RND-5_FAMILY-2268";Tend="1341";Tstart="1166";shortTE="F";uid="92b2dc49-00e3-41d0-bf82-eb2295efa5c6"
CABPRJ010001931.1	RepeatMasker	Unknown	176962	177184	665	+	.	ID="RND-1_FAMILY-104";Tend="1544";Tstart="1329";shortTE="F";uid="69687184-17b2-48bb-8846-18c03aac971e"
CABPRJ010001931.1	RepeatMasker	Retroposon?	508280	508681	2212	+	.	ID="RND-5_FAMILY-8932";Tend="1343";Tstart="936";shortTE="F";uid="9ee57443-e082-4ed5-b185-31081401b444"
CABPRJ010001931.1	RepeatMasker	DNA/hAT-Tip100	51852	52122	1709	+	.	ID="RND-5_FAMILY-9847";Tend="1458";Tstart="1192";shortTE="F";uid="17d30bc8-5e31-4fef-b7d8-4c060dab0799"
CABPRJ010001931.1	RepeatMasker	Retroposon?	572153	572592	2432	+	.	ID="RND-5_FAMILY-8932";Tend="1355";Tstart="923";shortTE="F";uid="40056659-0c58-4d2b-97c0-f90cd793652e"
CABPRJ010001931.1	RepeatMasker	DNA/Ginger-1	302611	303038	1585	+	.	ID="RND-6_FAMILY-406";Tend="1066";Tstart="663";shortTE="F";uid="6761a5b7-a1d6-48c6-9a5b-4c2c6177ffe3"
CABPRJ010001931.1	RepeatMasker	DNA	499652	499848	454	+	.	ID="RND-6_FAMILY-3139";Tend="1624";Tstart="1463";shortTE="F";uid="86ef3af2-0cd2-446b-a137-58dcd97fe7b0"
CABPRJ010001931.1	RepeatMasker	Unknown	27323	27877	1831	+	.	ID="RND-6_FAMILY-3236";Tend="1537";Tstart="896";shortTE="F";uid="09beaeb4-5478-4c39-9339-b04377a6ab2d"
CABPRJ010001931.1	RepeatMasker	Retroposon?	251388	251581	1125	+	.	ID="RND-6_FAMILY-5185";Tend="1491";Tstart="1305";shortTE="F";uid="6bb307e6-ab18-4327-b3a5-e0997386e912"
CABPRJ010001931.1	RepeatMasker	Retroposon?	170443	170917	2692	+	.	ID="RND-1_FAMILY-1";Tend="1721";Tstart="1231";shortTE="F";uid="4b3a8a11-fb00-4cb1-b3f1-b1486526c300"
CABPRJ010001931.1	RepeatMasker	DNA/TcMar-Tc1	339100	339316	440	+	.	ID="RND-6_FAMILY-5044";Tend="1463";Tstart="1261";shortTE="F";uid="5730160f-1eac-4ea0-88a6-459183071e1e"
CABPRJ010001931.1	RepeatMasker	Unknown	283030	283166	496	+	.	ID="RND-5_FAMILY-557";Tend="1369";Tstart="1238";shortTE="F";uid="3648b971-7748-4eb3-8b3d-b20c550eb890"
CABPRJ010001931.1	RepeatMasker	DNA/Ginger-1	205647	205754	430	+	.	ID="rnd-3_family-147";Tend="973";Tstart="847";shortTE="F";uid="4249b076-daa9-4275-8eaf-5803b82d768e"
CABPRJ010001931.1	RepeatMasker	Retroposon?	585695	586344	3212	+	.	ID="RND-6_FAMILY-13139";Tend="1457";Tstart="815";shortTE="F";uid="4ae06e8c-eb9c-476c-b02d-41bba18cb4a6"
CABPRJ010001931.1	RepeatMasker	Retroposon?	319781	319990	473	+	.	ID="RND-1_FAMILY-35";Tend="1018";Tstart="819";shortTE="F";uid="ea01e281-0547-4355-8385-fc0206bf57b0"
CABPRJ010001931.1	RepeatMasker	Retroposon	121467	121630	1088	+	.	ID="RND-5_FAMILY-863";Tend="1114";Tstart="951";shortTE="F";uid="3b61fd3f-5504-44fb-a780-d4a268e431b8"
CABPRJ010001931.1	RepeatMasker	DNA/PIF-ISL2EU	129058	129575	1077	+	.	ID="rnd-5_family-11793";Tend="1158";Tstart="875";shortTE="F";uid="3f7121f8-7a9a-4231-9f9e-8ad57ded1a74"
CABPRJ010001931.1	RepeatMasker	DNA/hAT	551059	551216	610	+	.	ID="RND-6_FAMILY-15093";Tend="1070";Tstart="928";shortTE="F";uid="08a8f03b-0b5e-4094-865a-8809004c1bb7"
CABPRJ010001931.1	RepeatMasker	DNA/hAT-hAT19	463750	464194	2669	+	.	ID="RND-6_FAMILY-5771";Tend="1689";Tstart="1256";shortTE="F";uid="dc07e320-77af-463a-98af-9a3e1665e4f3"
CABPRJ010001931.1	RepeatMasker	Unknown	198558	198705	416	+	.	ID="RND-6_FAMILY-9788";Tend="1216";Tstart="1063";shortTE="F";uid="2f0f4aae-73fd-484d-ad44-aad516c4463c"
CABPRJ010001931.1	RepeatMasker	Unknown	286145	286687	2787	+	.	ID="RND-5_FAMILY-1431";Tend="1502";Tstart="917";shortTE="F";uid="0af77c3e-d8c9-430e-a6ac-8b1a9e86ca1c"
CABPRJ010001931.1	RepeatMasker	Unknown	303867	304115	1156	+	.	ID="RND-1_FAMILY-135";Tend="1154";Tstart="913";shortTE="F";uid="4146fa74-4286-4bc7-8c84-117e659fa422"
CABPRJ010001931.1	RepeatMasker	Retroposon?	548634	548750	560	+	.	ID="RND-5_FAMILY-8932";Tend="1218";Tstart="1094";shortTE="F";uid="99e6a96e-1f02-407a-9788-e0c9fb40f289"
CABPRJ010001931.1	RepeatMasker	Retroposon?	40090	40398	509	+	.	ID="RND-4_FAMILY-241";Tend="834";Tstart="552";shortTE="F";uid="02f6c7aa-c214-4cad-9d64-fc4300a16f96"
CABPRJ010001931.1	RepeatMasker	Retroposon?	55212	55834	2424	+	.	ID="RND-6_FAMILY-13139";Tend="1461";Tstart="846";shortTE="F";uid="0f6fd332-7d6c-4237-a007-d275800fa6de"
CABPRJ010001931.1	RepeatMasker	DNA/Ginger-1	555059	555282	452	+	.	ID="RND-5_FAMILY-95";Tend="1350";Tstart="1126";shortTE="F";uid="b0fd5dd9-50cd-4aff-ab12-4e6201fbb376"
CABPRJ010001931.1	RepeatMasker	Unknown	449467	449636	765	+	.	ID="RND-5_FAMILY-9324";TEgroup="ctg_1931%7CRND-5_FAMILY-9324%7C1";Tend="1394";Tstart="655";shortTE="F";uid="e0811349-9735-4a03-ab15-36645588c9b0"
CABPRJ010001931.1	RepeatMasker	Unknown	388171	388709	4283	+	.	ID="RND-1_FAMILY-104";Tend="1545";Tstart="967";shortTE="F";uid="7c245ac8-2b27-46b5-8f69-60ac46549cc8"
CABPRJ010001931.1	RepeatMasker	DNA/hAT-Tip100	76155	76652	1491	+	.	ID="RND-6_FAMILY-9406";Tend="1489";Tstart="944";shortTE="F";uid="dc8bcf7b-491c-4820-afd8-8ae27be5222f"
CABPRJ010001931.1	RepeatMasker	Retroposon?	7093	7204	1618	+	.	ID="RND-5_FAMILY-3149";Tend="1348";Tstart="678";shortTE="F";uid="3178256e-72f7-44de-b455-a3e860feeb2f"
CABPRJ010001931.1	RepeatMasker	DNA/Ginger-1	93768	93869	436	+	.	ID="RND-1_FAMILY-58";Tend="961";Tstart="857";shortTE="F";uid="905186fd-d0b1-422f-8e2a-746f19cee40e"
CABPRJ010001931.1	RepeatMasker	DNA/Ginger-1	575247	575467	1357	+	.	ID="RND-1_FAMILY-0";Tend="1048";Tstart="807";shortTE="F";uid="8461ef86-8e27-4d42-b51a-a129802f1614"
CABPRJ010001931.1	RepeatMasker	LINE/I-Jockey	77968	78246	1077	+	.	ID="RND-6_FAMILY-2";TEgroup="ctg_1931%7CRND-6_FAMILY-2%7C1";Tend="1766";Tstart="1201";shortTE="F";uid="19aa8ca7-e0a4-40d5-80df-60f1d35e5e5b"
CABPRJ010001931.1	RepeatMasker	DNA/Ginger-1	533752	534454	2687	+	.	ID="rnd-5_family-95";Tend="1696";Tstart="1007";shortTE="F";uid="7ebf6216-8851-423d-bef8-0e1cc0341902"
CABPRJ010001931.1	RepeatMasker	DNA/Ginger-1	171092	171443	899	+	.	ID="RND-5_FAMILY-95";Tend="1642";Tstart="1297";shortTE="F";uid="88b206df-748a-48e9-bd87-a740a81cb054"
CABPRJ010001931.1	RepeatMasker	DNA/Ginger-1	187297	187512	587	+	.	ID="RND-4_FAMILY-237";Tend="1119";Tstart="902";shortTE="F";uid="1d4b766d-8218-4941-93a0-6f6a1617c833"
CABPRJ010001931.1	RepeatMasker	DNA	520035	520230	575	+	.	ID="RND-5_FAMILY-2609";Tend="1473";Tstart="1283";shortTE="F";uid="1edff6cd-6313-49f9-934c-e01ba8612528"
CABPRJ010001931.1	RepeatMasker	Retroposon?	480159	480271	565	+	.	ID="RND-5_FAMILY-8932";Tend="1302";Tstart="1190";shortTE="F";uid="f2ba09b2-e702-49d0-b23c-77c13a2855b2"
CABPRJ010001931.1	RepeatMasker	DNA/Ginger-1	228886	229077	2404	+	.	ID="RND-1_FAMILY-12";Tend="1428";Tstart="976";shortTE="F";uid="cad96599-66f0-4eeb-9d2e-3b0f43485eff"
CABPRJ010001931.1	RepeatMasker	Unknown	1438	1725	865	+	.	ID="RND-6_FAMILY-3236";Tend="1545";Tstart="1224";shortTE="F";uid="876e5c07-c386-47e0-9b00-859c44b86896"
CABPRJ010001931.1	RepeatMasker	DNA/Ginger-1	397520	397943	1480	+	.	ID="RND-1_FAMILY-12";Tend="1367";Tstart="976";shortTE="F";uid="c55d2086-8574-4519-a376-5f207a21aeda"
CABPRJ010001931.1	RepeatMasker	DNA	268422	268740	1794	+	.	ID="RND-6_FAMILY-14444";Tend="1407";Tstart="1099";shortTE="F";uid="7a2fc1f1-f996-4ca8-bfec-d2cf3da6423f"
CABPRJ010001931.1	RepeatMasker	DNA	121627	121973	2069	+	.	ID="RND-2_FAMILY-6";Tend="1654";Tstart="1255";shortTE="F";uid="0634f594-2fe0-42b4-9d66-06c40eb978b7"
CABPRJ010001931.1	RepeatMasker	Retroposon?	448200	448597	751	+	.	ID="RND-4_FAMILY-550";Tend="1379";Tstart="936";shortTE="F";uid="c09ad1ce-577b-41b1-84f4-a67397a375e5"
CABPRJ010001931.1	RepeatMasker	Retroposon?	566198	566724	1692	+	.	ID="RND-6_FAMILY-1973";Tend="1278";Tstart="725";shortTE="F";uid="7c48e332-adbe-4cc9-a465-cbac49aaec02"
CABPRJ010001931.1	RepeatMasker	Retroposon?	324698	324969	695	+	.	ID="RND-6_FAMILY-1973";Tend="905";Tstart="642";shortTE="F";uid="acd1127a-b07f-4f1f-b463-715bb0e4e866"
CABPRJ010001931.1	RepeatMasker	LINE/RTE-BovB	181883	182027	808	+	.	ID="RND-1_FAMILY-79";Tend="1774";Tstart="1634";shortTE="F";uid="f571f621-f9de-4f43-a0c0-e71af8541719"
CABPRJ010001931.1	RepeatMasker	DNA/Ginger-1	324455	324736	1033	+	.	ID="RND-5_FAMILY-5114";Tend="1492";Tstart="1219";shortTE="F";uid="cede67c6-dbf5-4ac2-b23f-8daaeefa08dc"
CABPRJ010001931.1	RepeatMasker	Unknown	342593	342985	1338	+	.	ID="RND-5_FAMILY-1515";Tend="1512";Tstart="1072";shortTE="F";uid="a6ff408d-a2c0-4cfa-b84c-c3e232f4c446"
CABPRJ010001931.1	RepeatMasker	Retroposon?	361165	361822	1452	+	.	ID="RND-5_FAMILY-3149";Tend="1462";Tstart="885";shortTE="F";uid="dc7b1637-b222-43c7-b3a6-48df7a1ecf56"
CABPRJ010001931.1	RepeatMasker	DNA/Kolobok-E	521302	521608	1531	+	.	ID="RND-1_FAMILY-28";Tend="1270";Tstart="944";shortTE="F";uid="aea7f5dc-9736-4fa6-8a07-c40825e47c85"
CABPRJ010001931.1	RepeatMasker	DNA/Ginger-1	574931	575039	628	+	.	ID="RND-6_FAMILY-406";Tend="768";Tstart="659";shortTE="F";uid="fad74c1e-6ec3-401a-b0af-458f2200ba1b"
CABPRJ010001931.1	RepeatMasker	Retroposon?	478549	478766	655	+	.	ID="RND-6_FAMILY-13139";Tend="1048";Tstart="814";shortTE="F";uid="032751f9-6b67-4c25-b5f2-a0233c80f31d"
CABPRJ010001931.1	RepeatMasker	Unknown	439643	439789	826	+	.	ID="RND-5_FAMILY-2002";Tend="1013";Tstart="860";shortTE="F";uid="fcf80123-acb5-489d-972a-07f1f242a3fd"
CABPRJ010001931.1	RepeatMasker	DNA	44141	44330	1286	+	.	ID="RND-6_FAMILY-14444";Tend="1407";Tstart="1212";shortTE="F";uid="3ffd8f78-7a26-40f5-ae0f-10ddeef03b4d"
CABPRJ010001931.1	RepeatMasker	DNA/hAT	163219	163325	433	+	.	ID="RND-6_FAMILY-16261";Tend="1108";Tstart="1002";shortTE="F";uid="4a5e0a8e-a0ad-4b86-9ca2-6de6eacc2513"
CABPRJ010001931.1	RepeatMasker	DNA/Ginger-1	214113	215473	6579	+	.	ID="RND-6_FAMILY-4094";Tend="2250";Tstart="853";shortTE="F";uid="1e9d94f2-b4dd-4612-a348-850e772960a5"
CABPRJ010001931.1	RepeatMasker	DNA/hAT	401530	401769	531	+	.	ID="RND-5_FAMILY-6846";Tend="1510";Tstart="1282";shortTE="F";uid="04cbd79f-24e4-4a01-ad5a-3fab2a1dd486"
CABPRJ010001931.1	RepeatMasker	Unknown	15563	16105	2299	+	.	ID="RND-5_FAMILY-72";Tend="1423";Tstart="811";shortTE="F";uid="b7b689d7-dcaa-46cf-bc5e-f738cb06e186"
CABPRJ010001931.1	RepeatMasker	DNA/PIF-Harbinger	162086	162781	2354	+	.	ID="RND-6_FAMILY-10613";TEgroup="ctg_1931%7CRND-6_FAMILY-10613%7C1";Tend="1830";Tstart="940";shortTE="F";uid="db205410-e81d-4af9-bf04-e81843fb2f3c"
CABPRJ010001931.1	RepeatMasker	DNA/hAT	521850	522029	495	+	.	ID="RND-5_FAMILY-2676";Tend="1490";Tstart="1310";shortTE="F";uid="a6eb8973-df92-4cef-aac1-f1e55afebecd"
CABPRJ010001931.1	RepeatMasker	Retroposon?	204347	204725	938	+	.	ID="RND-1_FAMILY-1";Tend="1603";Tstart="1206";shortTE="F";uid="eed2ae9f-8b38-4a5a-97b6-8142ef50514d"
CABPRJ010001931.1	RepeatMasker	Unknown	420933	421707	2947	+	.	ID="RND-6_FAMILY-9429";Tend="1636";Tstart="911";shortTE="F";uid="c567360f-dd45-4e55-8894-1c09be6d8611"
CABPRJ010001931.1	RepeatMasker	DNA/Ginger-2	34325	34632	729	+	.	ID="RND-5_FAMILY-4114";Tend="1298";Tstart="1021";shortTE="F";uid="e17f6b89-e081-44cf-9137-7f3ac5f91eb7"
CABPRJ010001931.1	RepeatMasker	DNA/Sola-1	402668	403091	1835	+	.	ID="RND-5_FAMILY-7339";Tend="1306";Tstart="886";shortTE="F";uid="6ccbc0de-38f0-4610-8db6-b24a3c1ddd58"
CABPRJ010001931.1	RepeatMasker	DNA/Ginger-1	379865	380271	1066	+	.	ID="RND-4_FAMILY-145";Tend="1426";Tstart="998";shortTE="F";uid="41865cb3-70b7-4b51-8e5d-c4540eeb016d"
CABPRJ010001931.1	RepeatMasker	Unknown	32275	32378	507	+	.	ID="RND-6_FAMILY-2651";Tend="966";Tstart="865";shortTE="F";uid="c111702d-cb2c-4b0f-a1db-6ac6629eafd6"
CABPRJ010001931.1	RepeatMasker	DNA/Ginger-1	139975	140210	931	+	.	ID="RND-5_FAMILY-95";Tend="1784";Tstart="1548";shortTE="F";uid="c3225956-cb00-4ed2-836d-67dc0f1d65ae"
CABPRJ010001931.1	RepeatMasker	DNA/Kolobok-E	186645	187151	2158	+	.	ID="RND-6_FAMILY-13202";Tend="1433";Tstart="949";shortTE="F";uid="164aac4e-40e7-4a91-b596-0f81b0432952"
CABPRJ010001931.1	RepeatMasker	Retroposon?	234954	235746	1348	+	.	ID="RND-6_FAMILY-970";Tend="1890";Tstart="1098";shortTE="F";uid="d33fdaf9-a948-492b-9137-de78615bbfcd"
CABPRJ010001931.1	RepeatMasker	DNA/hAT	177186	177389	902	+	.	ID="RND-5_FAMILY-11835";Tend="1525";Tstart="1332";shortTE="F";uid="5f4846d6-6023-4ec8-b21e-42a969208121"
CABPRJ010001931.1	RepeatMasker	Unknown	12462	12958	709	+	.	ID="RND-6_FAMILY-3236";Tend="1474";Tstart="897";shortTE="F";uid="f2b5d0cd-cb68-4a06-845d-46012cea153c"
CABPRJ010001931.1	RepeatMasker	RC/Helitron	336697	336845	497	+	.	ID="RND-5_FAMILY-2124";Tend="890";Tstart="756";shortTE="F";uid="2fcd4d7f-7287-4570-8b03-55c5954e0706"
CABPRJ010001931.1	RepeatMasker	Retroposon?	20912	21027	512	+	.	ID="RND-4_FAMILY-241";Tend="1381";Tstart="1263";shortTE="F";uid="3a7158cd-3053-4ebc-9df1-8a6781d8b96f"
CABPRJ010001931.1	RepeatMasker	Retroposon?	527585	528166	2098	+	.	ID="RND-5_FAMILY-3149";TEgroup="ctg_1931%7CRND-5_FAMILY-3149%7C1";Tend="1449";Tstart="982";shortTE="F";uid="972466ac-7059-488e-81a4-24dcd29443e3"
CABPRJ010001931.1	RepeatMasker	DNA/hAT-hAT19	315934	316220	410	+	.	ID="DNA8-71_AP";Tend="241";Tstart="1";shortTE="F";uid="b2eae6f4-d6a1-49da-a9ae-96f5bcd3aaee"
CABPRJ010001931.1	RepeatMasker	DNA/Ginger-1	531996	532135	556	+	.	ID="RND-2_FAMILY-26";Tend="1335";Tstart="1196";shortTE="F";uid="e517fe37-2cf8-491e-8d98-f92aa40655d1"
CABPRJ010001931.1	RepeatMasker	Retroposon?	574661	574844	411	+	.	ID="RND-4_FAMILY-241";Tend="1751";Tstart="1599";shortTE="F";uid="3417248b-dc9b-4cac-9ce8-5f6f505ac85b"
CABPRJ010001931.1	RepeatMasker	LINE/I-Jockey	592267	594293	7858	+	.	ID="RND-6_FAMILY-572";TEgroup="ctg_1931%7CRND-6_FAMILY-572%7C1";Tend="2201";Tstart="90";shortTE="F";uid="5b87bc90-01b1-41e8-aa20-0d672441b367"
CABPRJ010001931.1	RepeatMasker	LINE/L2	43747	44171	598	+	.	ID="RND-6_FAMILY-1726";TEgroup="ctg_1931%7CRND-6_FAMILY-1726%7C1";Tend="1718";Tstart="1137";shortTE="T";uid="102f86ed-2d43-486c-8c56-13fff6605baf"
CABPRJ010001931.1	RepeatMasker	DNA	28341	28727	2079	+	.	ID="RND-6_FAMILY-14444";Tend="1444";Tstart="1062";shortTE="F";uid="25ea1cc5-3b97-4c35-a264-24e1f3daff40"
CABPRJ010001931.1	RepeatMasker	RC/Helitron	337023	337214	445	+	.	ID="RND-6_FAMILY-12827";Tend="1836";Tstart="1659";shortTE="F";uid="a0946061-64e4-4aef-86b8-0138b468d7b0"
CABPRJ010001931.1	RepeatMasker	DNA/Ginger-1	116662	116871	437	+	.	ID="RND-6_FAMILY-35072";Tend="1672";Tstart="1477";shortTE="F";uid="542cca55-350c-4b1e-80cd-e14182c0a24e"
CABPRJ010001931.1	RepeatMasker	DNA/Ginger-1	318773	318939	577	+	.	ID="RND-6_FAMILY-4437";Tend="1284";Tstart="1125";shortTE="F";uid="14425867-74c0-4a7e-9668-b4d488e0b78a"
CABPRJ010001931.1	RepeatMasker	DNA/hAT-Tip100	101427	101680	1650	+	.	ID="RND-4_FAMILY-1424";Tend="1218";Tstart="968";shortTE="F";uid="85cca855-09c1-47e0-b3d6-edbe23217bf8"
CABPRJ010001931.1	RepeatMasker	Unknown	480981	481122	528	+	.	ID="RND-6_FAMILY-34291";Tend="1424";Tstart="1222";shortTE="F";uid="563f8f2c-31f8-443d-99de-75c14f0d3dbc"
CABPRJ010001931.1	RepeatMasker	DNA/Ginger-1	590140	590329	459	+	.	ID="RND-6_FAMILY-5129";Tend="818";Tstart="629";shortTE="F";uid="382ed0c2-77c1-4353-ae35-baacb5cf7bec"
CABPRJ010001931.1	RepeatMasker	Retroposon?	323521	323732	888	+	.	ID="RND-6_FAMILY-146";Tend="1328";Tstart="1088";shortTE="F";uid="7fa490fc-0aad-41d1-bb9b-4a9fb578c4c1"
CABPRJ010001931.1	RepeatMasker	DNA/hAT-hAT19	282179	282365	1209	+	.	ID="RND-6_FAMILY-561";Tend="1528";Tstart="1341";shortTE="F";uid="545d67ef-1ca0-4a14-86c6-ff412a7ffe04"
CABPRJ010001931.1	RepeatMasker	Unknown	524727	525175	2271	+	.	ID="RND-4_FAMILY-1422";Tend="1367";Tstart="924";shortTE="F";uid="6ee8964e-83e2-49c2-b1ca-c31447e94405"
CABPRJ010001931.1	RepeatMasker	Retroposon?	218184	218387	868	+	.	ID="RND-4_FAMILY-550";Tend="1070";Tstart="861";shortTE="F";uid="fbaf9e1b-5f13-43e2-989c-9166b268ea0c"
CABPRJ010001931.1	RepeatMasker	DNA	518090	518447	755	+	.	ID="RND-6_FAMILY-26334";TEgroup="ctg_1931%7CRND-6_FAMILY-26334%7C1";Tend="1355";Tstart="873";shortTE="F";uid="151dfefc-405d-4060-ad69-78c5c227877d"
CABPRJ010001931.1	RepeatMasker	Unknown	488144	488497	1688	+	.	ID="RND-1_FAMILY-98";Tend="1348";Tstart="983";shortTE="F";uid="28cf7679-9fca-42da-8bb8-73b1eaa70de8"
CABPRJ010001931.1	RepeatMasker	Unknown	394571	394893	1577	+	.	ID="RND-4_FAMILY-1422";Tend="1232";Tstart="929";shortTE="F";uid="201f7086-98f9-4a86-b109-452f80574064"
CABPRJ010001931.1	RepeatMasker	DNA/Ginger-1	536078	536205	533	+	.	ID="RND-5_FAMILY-95";Tend="1707";Tstart="1570";shortTE="F";uid="c65c337e-8b79-4e10-9207-d05f1f2084dd"
CABPRJ010001931.1	RepeatMasker	DNA/Ginger-1	359112	359249	514	+	.	ID="RND-1_FAMILY-12";Tend="1253";Tstart="1081";shortTE="F";uid="d607dc05-e841-410b-9b95-9a6aa1d9993f"
CABPRJ010001931.1	RepeatMasker	Retroposon?	104450	104762	697	+	.	ID="RND-4_FAMILY-241";Tend="1237";Tstart="912";shortTE="F";uid="cf5ea06c-88cd-498d-9d81-4c5fa662f10c"
CABPRJ010001931.1	RepeatMasker	DNA/Ginger-1	516024	516321	484	+	.	ID="rnd-2_family-26";Tend="1687";Tstart="1132";shortTE="F";uid="1ef5f5a3-ff33-4acd-96be-274569cc2ea1"
CABPRJ010001931.1	RepeatMasker	Retroposon?	494833	494980	665	+	.	ID="RND-6_FAMILY-4586";Tend="961";Tstart="826";shortTE="F";uid="0aa6d80b-5ac9-4f32-be31-62100203fe01"
CABPRJ010001931.1	RepeatMasker	DNA/Ginger-1	44256	44360	417	+	.	ID="RND-6_FAMILY-406";Tend="2216";Tstart="2121";shortTE="F";uid="bb65c5d2-b3c5-44b5-8c49-c63b158a4456"
CABPRJ010001931.1	RepeatMasker	Unknown	554251	554455	928	+	.	ID="RND-6_FAMILY-11785";Tend="1416";Tstart="1206";shortTE="F";uid="2d580180-7a03-401a-a83c-8952636dc495"
CABPRJ010001931.1	RepeatMasker	Retroposon?	464487	464848	670	+	.	ID="RND-4_FAMILY-241";Tend="1762";Tstart="1387";shortTE="F";uid="3bbaa7bf-3d68-4d27-831b-969540bd62d3"
CABPRJ010001931.1	RepeatMasker	Unknown	553544	553841	1243	+	.	ID="RND-1_FAMILY-90";Tend="1259";Tstart="955";shortTE="F";uid="4a77eb85-894e-4f4e-9bac-6f0cf162ac16"
CABPRJ010001931.1	RepeatMasker	Retroposon?	139356	139512	614	+	.	ID="RND-5_FAMILY-5072";Tend="1553";Tstart="1399";shortTE="F";uid="969d8329-7b68-4c04-8d91-61d5783cdada"
CABPRJ010001931.1	RepeatMasker	DNA/Kolobok-E	58341	58460	471	+	.	ID="RND-5_FAMILY-24850";Tend="1580";Tstart="1441";shortTE="F";uid="66a2c08e-8022-4865-ab51-ab83f0ab0476"
CABPRJ010001931.1	RepeatMasker	DNA/hAT-Tip100	148216	148450	1052	+	.	ID="RND-5_FAMILY-9847";Tend="1458";Tstart="1258";shortTE="F";uid="0b3b6462-9a72-469d-ba04-7c3b4303f40e"
CABPRJ010001931.1	RepeatMasker	DNA/hAT-hAT19	242011	242752	1692	+	.	ID="RND-6_FAMILY-6832";TEgroup="ctg_1931%7CRND-6_FAMILY-6832%7C1";Tend="1429";Tstart="518";shortTE="F";uid="16422f99-8ebc-473c-80cf-8007a403b336"
CABPRJ010001931.1	RepeatMasker	Unknown	289837	290151	1518	+	.	ID="RND-5_FAMILY-1080";Tend="1212";Tstart="910";shortTE="F";uid="3e889efd-5ab3-47e5-95f5-63490a5f6c5d"
CABPRJ010001931.1	RepeatMasker	Unknown	289490	289781	1550	+	.	ID="RND-5_FAMILY-14444";Tend="1187";Tstart="917";shortTE="F";uid="c29a65be-c7dd-4c0b-96d2-e71204fb4463"
CABPRJ010001931.1	RepeatMasker	LINE/RTE-BovB	120496	120721	738	+	.	ID="RND-1_FAMILY-79";Tend="1800";Tstart="1532";shortTE="F";uid="c0fde538-4a07-44e9-bf05-44ef970d761f"
CABPRJ010001931.1	RepeatMasker	DNA/Ginger-2	540592	540818	1218	+	.	ID="RND-5_FAMILY-4114";Tend="1246";Tstart="1026";shortTE="F";uid="b214b63b-94a2-4a02-b356-38d21ddfc3a0"
CABPRJ010001931.1	RepeatMasker	Retroposon?	61279	61410	587	+	.	ID="RND-1_FAMILY-3";Tend="914";Tstart="775";shortTE="F";uid="6da38626-a69f-4f4f-bd89-0f4f46691980"
CABPRJ010001931.1	RepeatMasker	LINE/Penelope	4166	4602	2430	+	.	ID="RND-1_FAMILY-129";Tend="1237";Tstart="801";shortTE="F";uid="a411f9ad-c413-4abd-b87f-5bdce1a185ab"
CABPRJ010001931.1	RepeatMasker	LINE/RTE-BovB	36808	37025	1068	+	.	ID="RND-1_FAMILY-79";Tend="1354";Tstart="1135";shortTE="F";uid="d7a454f5-aa96-4be0-87e7-3b1c3afe3e28"
CABPRJ010001931.1	RepeatMasker	DNA/Ginger-1	496066	496623	3359	+	.	ID="RND-4_FAMILY-465";Tend="1543";Tstart="978";shortTE="F";uid="230f6aa4-ea6b-4890-8cb3-efc1a1867ccf"
CABPRJ010001931.1	RepeatMasker	Unknown	325881	326755	2042	+	.	ID="RND-5_FAMILY-542";TEgroup="ctg_1931%7CRND-5_FAMILY-542%7C1";Tend="1567";Tstart="350";shortTE="F";uid="d2aa76b9-0871-44a7-a49e-e643d9503512"
CABPRJ010001931.1	RepeatMasker	DNA/Ginger-1	85481	86227	4293	+	.	ID="RND-6_FAMILY-263";Tend="1744";Tstart="977";shortTE="F";uid="09a2c3cf-9032-442b-88ca-e29ebc76f6cd"
CABPRJ010001931.1	RepeatMasker	Retroposon?	293184	293466	1446	+	.	ID="RND-6_FAMILY-2796";Tend="1676";Tstart="950";shortTE="F";uid="46e088e0-682a-4a4d-9469-d29eb5c9d766"
CABPRJ010001931.1	RepeatMasker	RC/Helitron	39527	39627	451	+	.	ID="RND-6_FAMILY-9356";Tend="600";Tstart="497";shortTE="F";uid="081d2e20-59f9-4b36-8418-cf3bdf1d5f3f"
CABPRJ010001931.1	RepeatMasker	Unknown	146198	146574	1925	+	.	ID="RND-4_FAMILY-1985";Tend="1092";Tstart="704";shortTE="F";uid="df167694-7791-416b-a4c2-03e2a927a5f7"
CABPRJ010001931.1	RepeatMasker	Unknown	253583	253989	2045	+	.	ID="RND-4_FAMILY-1422";Tend="1306";Tstart="923";shortTE="F";uid="e0b0938c-7cde-4f57-9f03-970ab5e0b2e8"
CABPRJ010001931.1	RepeatMasker	DNA/hAT-Charlie	438711	438827	513	+	.	ID="DNA8-55_AP";Tend="128";Tstart="17";shortTE="F";uid="16eb533b-ffd0-4c8a-aa0c-82aee7ad43d1"
CABPRJ010001931.1	RepeatMasker	Unknown	175246	175529	996	+	.	ID="RND-6_FAMILY-4761";Tend="1117";Tstart="832";shortTE="F";uid="31ae99b5-7d33-40b7-886d-7e709890d72d"
CABPRJ010001931.1	RepeatMasker	DNA/Ginger-1	327279	327426	438	+	.	ID="RND-5_FAMILY-5114";Tend="1816";Tstart="1672";shortTE="F";uid="909c8164-d45d-4500-9147-911efa84b9dc"
CABPRJ010001931.1	RepeatMasker	Retroposon?	512541	512658	409	+	.	ID="RND-4_FAMILY-241";Tend="734";Tstart="614";shortTE="F";uid="17657c65-60dc-4839-bde0-1fb7da60dc73"
CABPRJ010001931.1	RepeatMasker	Unknown	457730	457971	515	+	.	ID="RND-6_FAMILY-23275";Tend="1169";Tstart="957";shortTE="F";uid="48b65047-11e8-4cf3-87c1-e3a755c9e217"
CABPRJ010001931.1	RepeatMasker	DNA/Ginger-1	558937	559583	2192	+	.	ID="RND-5_FAMILY-95";Tend="1696";Tstart="1082";shortTE="F";uid="37954d44-fece-4086-9560-822659909c3f"
CABPRJ010001931.1	RepeatMasker	DNA/Ginger-1	503570	503863	937	+	.	ID="RND-6_FAMILY-4094";Tend="2381";Tstart="2020";shortTE="F";uid="0a19e78b-219f-40a0-abe0-03d73d8f759a"
CABPRJ010001931.1	RepeatMasker	Retroposon	189405	189620	779	+	.	ID="RND-5_FAMILY-863";Tend="1136";Tstart="914";shortTE="F";uid="77418ec4-b5d7-4a8b-bdd2-f31620eb1b76"
CABPRJ010001931.1	RepeatMasker	DNA/MULE-MuDR	141495	141730	560	+	.	ID="MUDR7X_AP";Tend="595";Tstart="368";shortTE="F";uid="25a99e81-9d42-43cb-aaca-712c76ddef2d"
CABPRJ010001931.1	RepeatMasker	DNA/hAT-Charlie	476439	476834	1023	+	.	ID="RND-4_FAMILY-752";Tend="1385";Tstart="1012";shortTE="F";uid="2ee8de92-4485-42e2-80be-b381cc8fbbf4"
CABPRJ010001931.1	RepeatMasker	DNA/Ginger-1	527044	527540	1976	+	.	ID="RND-5_FAMILY-95";Tend="1511";Tstart="984";shortTE="F";uid="cd8a8005-983f-46f0-9c38-3104a06ab18a"
CABPRJ010001931.1	RepeatMasker	Retroposon?	468716	469325	1791	+	.	ID="RND-4_FAMILY-550";Tend="1360";Tstart="615";shortTE="F";uid="d359cb86-9a94-492a-bb7d-683f9cec23ed"
CABPRJ010001931.1	RepeatMasker	DNA/TcMar-Tc1	84712	85129	1456	+	.	ID="RND-6_FAMILY-31270";Tend="1427";Tstart="1010";shortTE="F";uid="59c3cb19-8a84-4da0-9548-795ef97a1558"
CABPRJ010001931.1	RepeatMasker	DNA/Ginger-1	31918	32118	676	+	.	ID="RND-5_FAMILY-95";Tend="1737";Tstart="1547";shortTE="F";uid="d05abbc8-a654-4050-a1dc-1960da8aba61"
CABPRJ010001931.1	RepeatMasker	DNA/Ginger-1	42101	42701	2914	+	.	ID="RND-4_FAMILY-465";Tend="1642";Tstart="979";shortTE="F";uid="938eef5e-e641-4e11-935d-f281c485512b"
CABPRJ010001931.1	RepeatMasker	Retroposon?	563727	563968	804	+	.	ID="RND-5_FAMILY-8932";Tend="1330";Tstart="1104";shortTE="F";uid="10830acd-67fb-407d-80b7-8c73edfcc7e6"
CABPRJ010001931.1	RepeatMasker	DNA/hAT-hAT19	272533	272693	523	+	.	ID="HAT-N12_AP";Tend="492";Tstart="313";shortTE="F";uid="d6c8d0aa-e2f4-4510-99b1-00f84e6a61d2"
CABPRJ010001931.1	RepeatMasker	LINE/CR1	82084	82346	1238	+	.	ID="RND-5_FAMILY-6755";Tend="1326";Tstart="1035";shortTE="F";uid="7449249f-1148-4618-b613-8ff1a8e6916d"
CABPRJ010001931.1	RepeatMasker	DNA/Ginger-1	248013	248187	497	+	.	ID="RND-5_FAMILY-95";Tend="1097";Tstart="899";shortTE="F";uid="ce962968-4713-4ca9-a089-19162a9c16cd"
CABPRJ010001931.1	RepeatMasker	Retroposon?	234246	234365	530	+	.	ID="RND-1_FAMILY-35";Tend="996";Tstart="869";shortTE="F";uid="2ed18470-abe0-4f62-91e4-006e3ba732f4"
CABPRJ010001931.1	RepeatMasker	LINE/R1	280785	281048	828	+	.	ID="RND-5_FAMILY-5507";Tend="1554";Tstart="1294";shortTE="F";uid="bfbe3a68-8649-4254-9bcb-6e313831a6fc"
CABPRJ010001931.1	RepeatMasker	DNA/Kolobok-E	279114	279509	1839	+	.	ID="RND-6_FAMILY-82";Tend="1557";Tstart="1156";shortTE="F";uid="95611379-a2d2-43f3-8300-526ea3a3db90"
CABPRJ010001931.1	RepeatMasker	LINE/Penelope	32927	33075	577	+	.	ID="RND-1_FAMILY-80";Tend="956";Tstart="811";shortTE="F";uid="0b2553e4-2669-4827-92d4-6249731b88de"
CABPRJ010001931.1	RepeatMasker	Unknown	234365	235018	3888	+	.	ID="RND-6_FAMILY-7573";Tend="1633";Tstart="955";shortTE="F";uid="a6f88551-dce4-4f22-b0a9-0c00c65180f5"
CABPRJ010001931.1	RepeatMasker	DNA/Kolobok-E	573360	573941	1007	+	.	ID="RND-5_FAMILY-2428";TEgroup="ctg_1931%7CRND-5_FAMILY-2428%7C1";Tend="1567";Tstart="703";shortTE="F";uid="4b716322-acf0-4900-984c-259a0294f89b"
CABPRJ010001931.1	RepeatMasker	Unknown	50753	50971	1211	+	.	ID="RND-5_FAMILY-1826";Tend="1236";Tstart="1023";shortTE="F";uid="557cfd40-2653-43ce-a9dc-87a84e0d79a5"
CABPRJ010001931.1	RepeatMasker	DNA/hAT-Tip100	54604	55087	751	+	.	ID="RND-6_FAMILY-9406";TEgroup="ctg_1931%7CRND-6_FAMILY-9406%7C1";Tend="1607";Tstart="944";shortTE="F";uid="e0917212-8388-45d5-8b3c-3154cc64e6f9"
CABPRJ010001931.1	RepeatMasker	DNA/MULE-MuDR	165279	165755	1044	+	.	ID="MUDR11X_AP";Tend="549";Tstart="1";shortTE="F";uid="c23c7481-be62-4321-8c6a-8b99b031108d"
CABPRJ010001931.1	RepeatMasker	RC/Helitron	547817	548253	1734	+	.	ID="RND-5_FAMILY-5861";TEgroup="ctg_1931%7CRND-5_FAMILY-5861%7C1";Tend="1168";Tstart="833";shortTE="F";uid="c43eabdc-b75f-418e-b4af-8958713163b8"
CABPRJ010001931.1	RepeatMasker	Unknown	474817	475233	1986	+	.	ID="RND-1_FAMILY-135";Tend="1301";Tstart="899";shortTE="F";uid="a9d2dd60-567a-48ce-b6b7-be9cc2c8dc91"
CABPRJ010001931.1	RepeatMasker	Unknown	585498	585647	1008	+	.	ID="RND-4_FAMILY-3362";Tend="1130";Tstart="981";shortTE="F";uid="040baeaa-c815-4d56-88a4-cbf5c9cc7def"
CABPRJ010001931.1	RepeatMasker	DNA/hAT-Tip100	126778	126884	511	+	.	ID="RND-5_FAMILY-292";Tend="1536";Tstart="1424";shortTE="F";uid="b73d8985-5cc8-453b-a6a5-6712f4a65bcd"
CABPRJ010001931.1	RepeatMasker	Unknown	362051	362514	1684	+	.	ID="RND-4_FAMILY-2550";Tend="1293";Tstart="844";shortTE="F";uid="3cfdbe10-815a-4663-8da0-aeb8c5c953bf"
CABPRJ010001931.1	RepeatMasker	DNA/hAT-Tip100	217591	217797	900	+	.	ID="RND-5_FAMILY-7329";Tend="1158";Tstart="916";shortTE="F";uid="4d1a5362-b2bd-4608-bd8f-d81cc6296e37"
CABPRJ010001931.1	RepeatMasker	DNA	182961	183236	1419	+	.	ID="RND-5_FAMILY-2609";Tend="1218";Tstart="956";shortTE="F";uid="a01baf39-40bb-4098-9d36-f3088255869d"
CABPRJ010001931.1	RepeatMasker	DNA/hAT-Tip100	218707	218903	1012	+	.	ID="RND-5_FAMILY-7329";Tend="1357";Tstart="1153";shortTE="F";uid="1ea5a33c-6abf-4cfc-8f41-4d2d7aea7f29"
CABPRJ010001931.1	RepeatMasker	DNA/Ginger-1	204289	204440	516	+	.	ID="RND-6_FAMILY-35072";Tend="1446";Tstart="1294";shortTE="F";uid="0bb4ca37-c666-401c-9f04-cb6a9c3f2184"
CABPRJ010001931.1	RepeatMasker	DNA/hAT-Tip100	537769	538235	2308	+	.	ID="RND-5_FAMILY-9847";Tend="1422";Tstart="954";shortTE="F";uid="2c6e7c50-f16c-4745-b36a-d81dee71c5ac"
CABPRJ010001931.1	RepeatMasker	DNA/hAT-Tip100	263274	263714	1992	+	.	ID="RND-4_FAMILY-244";Tend="1376";Tstart="968";shortTE="F";uid="fb80e856-4408-4747-8701-683cdc966ff2"
CABPRJ010001931.1	RepeatMasker	DNA/TcMar-Tigger	185336	185450	575	+	.	ID="RND-5_FAMILY-2216";Tend="963";Tstart="854";shortTE="F";uid="a31bfd44-00a3-41cf-85b2-cdf69add44fd"
CABPRJ010001931.1	RepeatMasker	Unknown	145772	145994	1092	+	.	ID="RND-1_FAMILY-20";Tend="1473";Tstart="1259";shortTE="F";uid="5263e585-a435-4a91-97d0-dfa45c9c6402"
CABPRJ010001931.1	RepeatMasker	DNA/hAT-Tip100	354915	355133	713	+	.	ID="RND-6_FAMILY-8400";Tend="2343";Tstart="2131";shortTE="F";uid="ebb5ed3e-c330-4713-b612-ec89989bde56"
CABPRJ010001931.1	RepeatMasker	DNA/hAT-Tip100	209314	209461	520	+	.	ID="RND-5_FAMILY-4218";Tend="915";Tstart="771";shortTE="F";uid="8a2b312f-2883-46fc-b0a0-7edfc86855fa"
CABPRJ010001931.1	RepeatMasker	DNA/hAT-Tip100	39628	39763	800	+	.	ID="RND-6_FAMILY-7821";Tend="657";Tstart="516";shortTE="F";uid="98b6d875-aefa-4154-94c6-5d7b25b5cbed"
CABPRJ010001931.1	RepeatMasker	Unknown	304112	304229	629	+	.	ID="RND-5_FAMILY-12810";Tend="1032";Tstart="912";shortTE="F";uid="f7b1662a-8f58-456e-856e-203fe5ba9bc4"
CABPRJ010001931.1	RepeatMasker	DNA/Ginger-1	106227	106873	3731	+	.	ID="RND-4_FAMILY-311";Tend="1679";Tstart="1042";shortTE="F";uid="8285b1ab-410b-44c3-8a30-ebe60fb6ea66"
CABPRJ010001931.1	RepeatMasker	DNA/Ginger-1	461803	462044	1025	+	.	ID="RND-5_FAMILY-95";Tend="1693";Tstart="1452";shortTE="F";uid="c1bee4de-2b70-437b-8bf9-ae91c1b418ec"
CABPRJ010001931.1	RepeatMasker	DNA/Ginger-1	216192	216481	832	+	.	ID="RND-3_FAMILY-147";Tend="2492";Tstart="2228";shortTE="F";uid="e25b2428-8d7d-408b-a518-ac7a1f96bcc6"
CABPRJ010001931.1	RepeatMasker	DNA/hAT-Tip100	507106	507887	2859	+	.	ID="RND-6_FAMILY-1230";Tend="1907";Tstart="1015";shortTE="F";uid="d0146046-9e85-4380-a008-0e0d4cbb86a3"
CABPRJ010001931.1	RepeatMasker	Retroposon?	286853	287054	1005	+	.	ID="RND-1_FAMILY-3";Tend="973";Tstart="772";shortTE="F";uid="4628b928-14ac-4d1d-83b8-7caf4e1104a4"
CABPRJ010001931.1	RepeatMasker	DNA/TcMar-Tigger	51300	51461	1071	+	.	ID="RND-4_FAMILY-5218";Tend="1083";Tstart="912";shortTE="F";uid="6e282153-8140-4e3d-9a5f-432d094b7026"
CABPRJ010001931.1	RepeatMasker	LINE/I-Jockey	144501	145062	3007	+	.	ID="RND-5_FAMILY-558";Tend="2046";Tstart="1500";shortTE="F";uid="4e41fd4d-b4ed-4a8e-b77a-f531fd07533d"
CABPRJ010001931.1	RepeatMasker	DNA/Ginger-1	118928	119418	831	+	.	ID="RND-5_FAMILY-95";Tend="1477";Tstart="1007";shortTE="F";uid="0169d8bc-98a9-445e-82f1-8b1306f56ab8"
CABPRJ010001931.1	RepeatMasker	DNA/Kolobok-E	187325	188043	4026	-	.	ID="RND-5_FAMILY-3481";Tend="1628";Tstart="923";shortTE="F";uid="4bc26428-2c4a-4f5b-9204-73cccc3b506d"
CABPRJ010001931.1	RepeatMasker	DNA/Ginger-1	152606	153202	2549	-	.	ID="RND-2_FAMILY-26";Tend="1909";Tstart="1309";shortTE="F";uid="5e576487-5ef8-4ae5-9e6b-a71e204785a6"
CABPRJ010001931.1	RepeatMasker	DNA	145956	146097	556	-	.	ID="RND-6_FAMILY-7932";Tend="1639";Tstart="1499";shortTE="F";uid="484a6db4-33d3-4fef-b4fa-23792aed32ea"
CABPRJ010001931.1	RepeatMasker	Retroposon?	248037	248708	2813	-	.	ID="RND-1_FAMILY-22";Tend="1687";Tstart="1001";shortTE="F";uid="ae1fa49c-dd72-4cda-9b97-ca8bcf302508"
CABPRJ010001931.1	RepeatMasker	Retroposon?	575210	575384	455	-	.	ID="RND-1_FAMILY-3";Tend="2049";Tstart="1870";shortTE="F";uid="64b4c07e-e0c0-445d-9999-c447860acd82"
CABPRJ010001931.1	RepeatMasker	Unknown	42691	43055	1418	-	.	ID="RND-6_FAMILY-3236";Tend="1425";Tstart="1050";shortTE="F";uid="91083dd3-5c36-4462-affe-a664ac1dec3b"
CABPRJ010001931.1	RepeatMasker	DNA/Kolobok-E	306127	306675	3078	-	.	ID="RND-5_FAMILY-3481";Tend="1420";Tstart="880";shortTE="F";uid="118bdf2f-692c-4184-94e3-11293f69b07a"
CABPRJ010001931.1	RepeatMasker	DNA	557991	558872	2226	-	.	ID="RND-4_FAMILY-1204";Tend="1784";Tstart="932";shortTE="F";uid="731bf2f4-af1d-4e65-a2df-13ac9db741bd"
CABPRJ010001931.1	RepeatMasker	DNA/Kolobok-E	574099	574232	906	-	.	ID="RND-6_FAMILY-13202";Tend="1079";Tstart="939";shortTE="F";uid="dd19ff6b-7b9e-4f4a-8913-4f92edeeb292"
CABPRJ010001931.1	RepeatMasker	Unknown	169091	169208	625	-	.	ID="RND-2_FAMILY-88";Tend="1600";Tstart="1493";shortTE="F";uid="b23c2390-97fc-4af8-a7a0-678ed8c3e48a"
CABPRJ010001931.1	RepeatMasker	Retroposon?	147752	147910	481	-	.	ID="RND-6_FAMILY-3029";Tend="878";Tstart="724";shortTE="F";uid="61b6b8ed-27cd-43d2-8fb5-0b6135da9da1"
CABPRJ010001931.1	RepeatMasker	DNA/Kolobok-E	406631	406928	1020	-	.	ID="RND-6_FAMILY-5146";Tend="1539";Tstart="1240";shortTE="F";uid="f47a4ce4-d06c-4014-bd9f-924e9cbde9ad"
CABPRJ010001931.1	RepeatMasker	DNA/Sola-1	553819	554276	1938	-	.	ID="RND-5_FAMILY-7339";Tend="1329";Tstart="876";shortTE="F";uid="b601da5f-c3c7-43d3-a7ed-00b12f922216"
CABPRJ010001931.1	RepeatMasker	DNA/Kolobok-E	228641	228885	757	-	.	ID="RND-1_FAMILY-28";Tend="1682";Tstart="1447";shortTE="F";uid="78c0558c-f097-4837-9154-5356d635c062"
CABPRJ010001931.1	RepeatMasker	DNA/Ginger-1	298653	298917	418	-	.	ID="RND-6_FAMILY-5129";Tend="817";Tstart="532";shortTE="F";uid="938753b7-15c6-466b-bacc-d7be55f3a891"
CABPRJ010001931.1	RepeatMasker	DNA/hAT-Tip100	562021	562629	2693	-	.	ID="RND-4_FAMILY-4790";Tend="1399";Tstart="804";shortTE="F";uid="3a1a5e53-8ae4-47bc-bc04-f525143935e0"
CABPRJ010001931.1	RepeatMasker	Unknown	12942	13441	3163	-	.	ID="RND-6_FAMILY-13464";Tend="1573";Tstart="1085";shortTE="F";uid="2c9de76f-2407-43d5-b2b3-5348b4374d57"
CABPRJ010001931.1	RepeatMasker	DNA/Ginger-1	122940	123089	688	-	.	ID="RND-6_FAMILY-975";Tend="1271";Tstart="1133";shortTE="F";uid="03125ecb-f759-427f-a0cf-9ef3229a2aee"
CABPRJ010001931.1	RepeatMasker	Retroposon?	138290	138711	2256	-	.	ID="RND-6_FAMILY-60";Tend="1213";Tstart="789";shortTE="F";uid="d191b8ee-8729-4b89-b5e8-ef33e1145a67"
CABPRJ010001931.1	RepeatMasker	DNA/Ginger-1	97090	97895	4779	-	.	ID="rnd-6_family-263";Tend="1743";Tstart="965";shortTE="F";uid="422abfde-cf00-4d43-8530-74d7def6f46d"
CABPRJ010001931.1	RepeatMasker	Retroposon?	172521	172848	1608	-	.	ID="RND-4_FAMILY-1821";Tend="1171";Tstart="868";shortTE="F";uid="28faf191-5d2d-4991-8d5d-c4a523306133"
CABPRJ010001931.1	RepeatMasker	DNA/Ginger-1	578074	578312	1006	-	.	ID="RND-6_FAMILY-4437";Tend="1338";Tstart="1095";shortTE="F";uid="fdcc5764-21e9-4531-bde3-17212643cdb8"
CABPRJ010001931.1	RepeatMasker	Unknown	463436	463618	923	-	.	ID="RND-6_FAMILY-1327";Tend="1372";Tstart="1198";shortTE="F";uid="68467fee-1f44-46c7-9b46-dc10b9140f48"
CABPRJ010001931.1	RepeatMasker	LINE/RTE-BovB	81437	82019	2137	-	.	ID="RND-1_FAMILY-79";TEgroup="ctg_1931%7CRND-1_FAMILY-79%7C1";Tend="1780";Tstart="893";shortTE="F";uid="12f5ed0b-889c-45ed-b2bb-56dd113eb0e5"
CABPRJ010001931.1	RepeatMasker	Retroposon?	512555	512798	474	-	.	ID="RND-5_FAMILY-8932";Tend="1347";Tstart="1114";shortTE="F";uid="3cede7b7-65cd-4c64-89fe-311b0683cc0c"
CABPRJ010001931.1	RepeatMasker	Unknown	329859	329977	564	-	.	ID="RND-5_FAMILY-7745";Tend="1489";Tstart="1376";shortTE="F";uid="acfd4168-140b-44e9-80ef-41d0ec06e43c"
CABPRJ010001931.1	RepeatMasker	Retroposon?	524500	524713	907	-	.	ID="RND-4_FAMILY-241";Tend="1800";Tstart="1586";shortTE="F";uid="dc1704af-2f30-4fe9-81c3-ca0d093bb171"
CABPRJ010001931.1	RepeatMasker	DNA/Ginger-1	148066	148235	822	-	.	ID="RND-6_FAMILY-4094";Tend="2337";Tstart="2161";shortTE="F";uid="babcae4d-5387-473e-bd9d-d24aef2e3631"
CABPRJ010001931.1	RepeatMasker	Unknown	160153	160267	424	-	.	ID="RND-5_FAMILY-1594";Tend="1338";Tstart="1224";shortTE="F";uid="63a73ce5-88e4-478f-bd7e-f2babd8f800f"
CABPRJ010001931.1	RepeatMasker	Unknown	66689	66913	754	-	.	ID="RND-4_FAMILY-1509";Tend="1262";Tstart="1061";shortTE="F";uid="c05753e4-e5ba-4415-986a-502118e55891"
CABPRJ010001931.1	RepeatMasker	DNA/hAT	169661	169902	879	-	.	ID="RND-5_FAMILY-6846";Tend="1532";Tstart="1269";shortTE="F";uid="9250ed36-9aea-4513-a2a0-6ae950965e07"
CABPRJ010001931.1	RepeatMasker	DNA/Ginger-1	256143	256911	4740	-	.	ID="RND-6_FAMILY-263";Tend="1732";Tstart="979";shortTE="F";uid="8cf017e8-19a6-4994-8ce6-80d856e02172"
CABPRJ010001931.1	RepeatMasker	Retroposon?	18979	19628	1088	-	.	ID="RND-6_FAMILY-5185";TEgroup="ctg_1931%7CRND-6_FAMILY-5185%7C1";Tend="1616";Tstart="1147";shortTE="F";uid="42b98c44-8cc4-4e96-9d8c-5b48dd4f2ef8"
CABPRJ010001931.1	RepeatMasker	DNA/hAT-hATm	122812	122942	563	-	.	ID="RND-5_FAMILY-902";Tend="1237";Tstart="1111";shortTE="F";uid="8c588496-6b24-4d35-b7ac-abae5cfb4701"
CABPRJ010001931.1	RepeatMasker	DNA/Ginger-1	269370	269973	736	-	.	ID="RND-5_FAMILY-95";Tend="1624";Tstart="944";shortTE="F";uid="b46eaf04-af64-43c3-995b-99cd5a3c8f61"
CABPRJ010001931.1	RepeatMasker	DNA/hAT-hAT19	126886	127047	910	-	.	ID="RND-5_FAMILY-2790";Tend="1476";Tstart="1306";shortTE="F";uid="9486574c-9557-4338-97b4-280e17fa53e2"
CABPRJ010001931.1	RepeatMasker	Unknown	452579	452819	1262	-	.	ID="RND-6_FAMILY-1327";Tend="1382";Tstart="1155";shortTE="F";uid="eb891f9c-dd20-437e-9ee3-5a911caace9c"
CABPRJ010001931.1	RepeatMasker	DNA/hAT-Tip100	563591	563956	447	-	.	ID="RND-1_FAMILY-183";Tend="1638";Tstart="1191";shortTE="F";uid="daf59ea4-9461-4340-933d-78515d4a2d79"
CABPRJ010001931.1	RepeatMasker	RC/Helitron	251669	251926	1317	-	.	ID="RND-6_FAMILY-27534";Tend="1664";Tstart="1408";shortTE="F";uid="da77e5da-b102-48ff-a504-213ca01f4645"
CABPRJ010001931.1	RepeatMasker	LINE/Penelope	332533	332667	479	-	.	ID="RND-1_FAMILY-175";Tend="823";Tstart="682";shortTE="F";uid="64e87262-95fb-4b86-b30d-fc35002b85c7"
CABPRJ010001931.1	RepeatMasker	DNA/MULE-MuDR	165835	166010	899	-	.	ID="RND-6_FAMILY-18343";Tend="944";Tstart="767";shortTE="F";uid="d4e438f1-87e7-4424-a04e-0905b86a9ae5"
CABPRJ010001931.1	RepeatMasker	DNA/Ginger-1	119932	120508	3847	-	.	ID="RND-6_FAMILY-263";Tend="1736";Tstart="1147";shortTE="F";uid="81def9ba-4d1f-4350-889a-5b35cadedf3f"
CABPRJ010001931.1	RepeatMasker	DNA/hAT-Charlie	140580	141496	4986	-	.	ID="RND-6_FAMILY-13203";Tend="1678";Tstart="799";shortTE="F";uid="7e0df380-b1d9-4287-a911-b256a4d6c314"
CABPRJ010001931.1	RepeatMasker	DNA/Kolobok-E	225027	225484	1723	-	.	ID="RND-6_FAMILY-13202";Tend="1404";Tstart="950";shortTE="F";uid="94cf3194-6bf3-49f4-bd0e-e3aa048d1eae"
CABPRJ010001931.1	RepeatMasker	DNA/Ginger-1	251919	252510	3930	-	.	ID="RND-6_FAMILY-263";Tend="1734";Tstart="1152";shortTE="F";uid="f240d9d2-1cff-434a-8630-819292a8f56d"
CABPRJ010001931.1	RepeatMasker	Unknown	491736	492235	2121	-	.	ID="RND-5_FAMILY-2215";Tend="1434";Tstart="919";shortTE="F";uid="6a16cff5-4525-4685-9c40-d6373b3c77e6"
CABPRJ010001931.1	RepeatMasker	DNA/Kolobok-E	332672	333081	1258	-	.	ID="RND-5_FAMILY-3767";Tend="1374";Tstart="955";shortTE="F";uid="705582c1-c760-4cd5-a9d2-543823a6607a"
CABPRJ010001931.1	RepeatMasker	Retroposon?	406935	407052	514	-	.	ID="RND-1_FAMILY-35";Tend="925";Tstart="820";shortTE="F";uid="516e9a19-f32c-4059-82bb-059bf7ce6680"
CABPRJ010001931.1	RepeatMasker	DNA/Kolobok-E	40169	40809	3094	-	.	ID="RND-1_FAMILY-28";Tend="1625";Tstart="944";shortTE="F";uid="71fc9f5f-245c-4d22-a475-675fdf6d00f4"
CABPRJ010001931.1	RepeatMasker	DNA/Ginger-1	336522	336694	830	-	.	ID="RND-1_FAMILY-12";Tend="1303";Tstart="1136";shortTE="F";uid="05ec33e3-cf41-4a25-9d55-863b29b80837"
CABPRJ010001931.1	RepeatMasker	Retroposon?	164042	164287	1555	-	.	ID="RND-6_FAMILY-13139";Tend="1463";Tstart="1199";shortTE="F";uid="ea90cc7d-265a-4be4-91a9-5db3f79d21d5"
CABPRJ010001931.1	RepeatMasker	LINE/RTE-BovB	357182	357337	627	-	.	ID="RND-1_FAMILY-79";Tend="1784";Tstart="1633";shortTE="F";uid="10f99046-ce3c-4272-af14-72a998a42ddf"
CABPRJ010001931.1	RepeatMasker	Unknown	519	633	421	-	.	ID="RND-1_FAMILY-149";Tend="1017";Tstart="904";shortTE="F";uid="ca34e618-21da-433e-ad7b-8997f34146b1"
CABPRJ010001931.1	RepeatMasker	DNA/Ginger-1	551214	551525	1859	-	.	ID="rnd-1_family-12";Tend="1494";Tstart="1195";shortTE="F";uid="07d974fc-da00-4920-a117-44a1453595a2"
CABPRJ010001931.1	RepeatMasker	Unknown	230014	230233	1323	-	.	ID="RND-6_FAMILY-19086";Tend="1093";Tstart="873";shortTE="F";uid="dca89d4e-48cd-4a20-bffd-8fba9a704f60"
CABPRJ010001931.1	RepeatMasker	DNA/TcMar-Tigger	112859	113059	1162	-	.	ID="RND-4_FAMILY-5218";Tend="1101";Tstart="896";shortTE="F";uid="3207bbcd-80a4-476b-9713-8df72d21cd5b"
CABPRJ010001931.1	RepeatMasker	DNA/Ginger-1	471999	472333	1290	-	.	ID="rnd-2_family-26";Tend="1939";Tstart="1528";shortTE="F";uid="059060bf-65ff-4945-acd6-bfed145c1488"
CABPRJ010001931.1	RepeatMasker	DNA/Ginger-1	500300	500878	3535	-	.	ID="RND-1_FAMILY-12";Tend="1496";Tstart="926";shortTE="F";uid="57f10366-28f8-4594-9f5f-012b6c79332c"
CABPRJ010001931.1	RepeatMasker	Retroposon?	228550	228706	966	-	.	ID="RND-1_FAMILY-3";Tend="1475";Tstart="1319";shortTE="F";uid="9c2e284f-e8ab-4f1e-b08c-a962d3bd0f4f"
CABPRJ010001931.1	RepeatMasker	Retroposon?	448194	449030	1302	-	.	ID="RND-6_FAMILY-60";TEgroup="ctg_1931%7CRND-6_FAMILY-60%7C1";Tend="2426";Tstart="788";shortTE="F";uid="ea379608-50ab-4240-b40b-8c73b113481f"
CABPRJ010001931.1	RepeatMasker	DNA/Ginger-1	126221	126780	3279	-	.	ID="RND-1_FAMILY-12";Tend="1490";Tstart="928";shortTE="F";uid="c94ceca4-dca4-4417-9bcb-78789a5e486f"
CABPRJ010001931.1	RepeatMasker	DNA/hAT-hAT19	178539	178892	696	-	.	ID="HAT-N7_AP";Tend="345";Tstart="1";shortTE="F";uid="fc10a75c-8808-4d9b-8051-c544bd510b99"
CABPRJ010001931.1	RepeatMasker	Retroposon?	45311	45621	1806	-	.	ID="RND-6_FAMILY-14413";Tend="1271";Tstart="954";shortTE="F";uid="75866e05-537b-4b7b-882e-9d6872489517"
CABPRJ010001931.1	RepeatMasker	Retroposon?	526981	527218	547	-	.	ID="RND-5_FAMILY-7470";Tend="1593";Tstart="1397";shortTE="F";uid="23ac6ef7-d5e6-4078-8be9-22ccad2187b6"
CABPRJ010001931.1	RepeatMasker	DNA/Ginger-1	208565	208755	878	-	.	ID="RND-5_FAMILY-95";Tend="1193";Tstart="986";shortTE="F";uid="bd3cc863-d3fe-45b9-b31a-ece1594c001a"
CABPRJ010001931.1	RepeatMasker	Unknown	329500	329853	1609	-	.	ID="RND-5_FAMILY-4038";Tend="1330";Tstart="937";shortTE="F";uid="bdaa8bdd-945e-40b3-aa9f-b15af7f01898"
CABPRJ010001931.1	RepeatMasker	Unknown	190159	190325	831	-	.	ID="RND-6_FAMILY-3236";Tend="1269";Tstart="1109";shortTE="F";uid="894fa66b-39b1-4f6b-948a-aa0cc62c4de7"
CABPRJ010001931.1	RepeatMasker	Retroposon?	228133	228518	1513	-	.	ID="RND-1_FAMILY-35";Tend="1704";Tstart="1331";shortTE="F";uid="1f03591e-7387-4161-a735-d0825d727ed9"
CABPRJ010001931.1	RepeatMasker	Retroposon?	374029	374331	1209	-	.	ID="RND-5_FAMILY-8932";Tend="1304";Tstart="972";shortTE="F";uid="38533f78-790c-4074-87ae-46cf533bea91"
CABPRJ010001931.1	RepeatMasker	DNA/Kolobok-E	143923	144317	2217	-	.	ID="RND-6_FAMILY-13202";Tend="1403";Tstart="1023";shortTE="F";uid="59683f46-5b6b-4347-ba81-d00ebb868549"
CABPRJ010001931.1	RepeatMasker	DNA/Ginger-1	561438	561823	1001	-	.	ID="RND-4_FAMILY-145";Tend="1404";Tstart="983";shortTE="F";uid="1af04435-b809-441a-b19e-a54b5026bc9d"
CABPRJ010001931.1	RepeatMasker	DNA	450968	451170	405	-	.	ID="ttaa2c_ap";Tend="287";Tstart="93";shortTE="F";uid="970ad6a9-8941-41c0-b225-8b09ce95ae42"
CABPRJ010001931.1	RepeatMasker	DNA/hAT	60842	61100	897	-	.	ID="RND-6_FAMILY-2017";Tend="1325";Tstart="1095";shortTE="F";uid="c4f6fdcb-4900-4678-a93f-c2bb55a96bf2"
CABPRJ010001931.1	RepeatMasker	Unknown	566947	567171	1030	-	.	ID="RND-6_FAMILY-24924";Tend="1209";Tstart="917";shortTE="F";uid="e3f1d5ad-0bd8-4ba0-b25e-8b201692b736"
CABPRJ010001931.1	RepeatMasker	Unknown	41906	42106	765	-	.	ID="RND-6_FAMILY-3236";Tend="1568";Tstart="1265";shortTE="F";uid="47b861dd-1f7f-4f43-9e03-9d123f717531"
CABPRJ010001931.1	RepeatMasker	Retroposon?	145789	146055	1075	-	.	ID="RND-5_FAMILY-4854";Tend="2873";Tstart="2625";shortTE="F";uid="a2822d05-eebf-4742-a7be-fe9d3d7f5cf6"
CABPRJ010001931.1	RepeatMasker	Retroposon?	157096	157252	1062	-	.	ID="RND-5_FAMILY-3149";Tend="1165";Tstart="1003";shortTE="F";uid="5bb5bc2a-2058-474f-928e-722910f8262c"
CABPRJ010001931.1	RepeatMasker	DNA/hAT-Tip100	230513	230635	503	-	.	ID="RND-5_FAMILY-158";Tend="1041";Tstart="913";shortTE="F";uid="605857eb-1a41-4ba4-ac40-145e69847d1d"
CABPRJ010001931.1	RepeatMasker	RC/Helitron	352180	352463	1702	-	.	ID="RND-5_FAMILY-2198";Tend="1275";Tstart="1005";shortTE="F";uid="f572be29-cba9-4889-a212-1a3cbfc33856"
CABPRJ010001931.1	RepeatMasker	DNA/hAT-Tip100	557370	557629	504	-	.	ID="RND-3_FAMILY-853";Tend="1176";Tstart="920";shortTE="F";uid="26b2de20-e3e2-472d-87b8-fe65788f81ef"
CABPRJ010001931.1	RepeatMasker	DNA/Ginger-1	215467	216217	4387	-	.	ID="RND-6_FAMILY-263";Tend="1734";Tstart="962";shortTE="F";uid="75c8f186-0938-4a5c-b525-a4e0cee7eb30"
CABPRJ010001931.1	RepeatMasker	LINE/L2	449041	449429	565	-	.	ID="RND-6_FAMILY-2556";Tend="1000";Tstart="622";shortTE="F";uid="fcb13f3a-a076-4189-9331-c66aa0980d36"
CABPRJ010001931.1	RepeatMasker	Retroposon?	478438	478548	620	-	.	ID="RND-1_FAMILY-22";Tend="1717";Tstart="1332";shortTE="F";uid="c8727c62-3c0a-441f-aadc-6a642a718191"
CABPRJ010001931.1	RepeatMasker	Unknown	431693	431999	857	-	.	ID="RND-5_FAMILY-1080";Tend="1208";Tstart="902";shortTE="F";uid="8e136198-e33f-457d-8893-50c26445c894"
CABPRJ010001931.1	RepeatMasker	DNA/Ginger-1	445141	445341	510	-	.	ID="rnd-6_family-4094";Tend="1256";Tstart="1020";shortTE="F";uid="5fdd8b57-153a-4341-af28-683e8be43e4b"
CABPRJ010001931.1	RepeatMasker	LINE/CR1	260129	260404	472	-	.	ID="RND-5_FAMILY-3890";Tend="1319";Tstart="1023";shortTE="F";uid="9e1dd741-9265-4807-852c-29c38a70b907"
CABPRJ010001931.1	RepeatMasker	DNA/hAT	44865	45170	607	-	.	ID="RND-6_FAMILY-2017";Tend="1327";Tstart="1016";shortTE="F";uid="6bd414fc-af50-431a-a1a9-a039cd9822a3"
CABPRJ010001931.1	RepeatMasker	LINE/I-Jockey	78430	79981	9815	-	.	ID="RND-5_FAMILY-157";Tend="2118";Tstart="614";shortTE="F";uid="ca230ba4-e732-4164-a96b-a87a39daf8c7"
CABPRJ010001931.1	RepeatMasker	DNA/Ginger-1	172168	172515	1130	-	.	ID="RND-1_FAMILY-12";Tend="1505";Tstart="1107";shortTE="F";uid="4d9345e2-134f-4a40-a425-7d544dd7c53d"
CABPRJ010001931.1	RepeatMasker	DNA/Ginger-1	352970	353170	604	-	.	ID="RND-2_FAMILY-26";Tend="877";Tstart="695";shortTE="F";uid="32791f15-6e1c-448b-95de-89fdf13c4c83"
CABPRJ010001931.1	RepeatMasker	DNA/Ginger-1	249321	249557	648	-	.	ID="RND-4_FAMILY-145";Tend="1272";Tstart="1033";shortTE="F";uid="e390bc06-ded6-460b-9ec3-cae6bc47a1cd"
CABPRJ010001931.1	RepeatMasker	DNA/Ginger-1	152323	152555	1091	-	.	ID="RND-5_FAMILY-95";Tend="1381";Tstart="1140";shortTE="F";uid="667c7943-f943-4c2f-8e0c-84edb6b1ae05"
CABPRJ010001931.1	RepeatMasker	DNA/hAT-Blackjack	451312	451754	1992	-	.	ID="RND-5_FAMILY-3955";Tend="1348";Tstart="925";shortTE="F";uid="0fc37d6e-19e0-4897-a6b3-620ae8008211"
CABPRJ010001931.1	RepeatMasker	LINE/R1	200932	201075	445	-	.	ID="SART-8_API";Tend="342";Tstart="203";shortTE="F";uid="301701bb-a294-4b2e-9eba-9031d456c470"
CABPRJ010001931.1	RepeatMasker	DNA/Ginger-1	442979	443388	1837	-	.	ID="RND-4_FAMILY-465";Tend="1381";Tstart="918";shortTE="F";uid="ffb667d9-fe36-4d10-9ace-d09535d6d778"
CABPRJ010001931.1	RepeatMasker	DNA/Ginger-1	318558	318733	911	-	.	ID="RND-5_FAMILY-95";Tend="1721";Tstart="1553";shortTE="F";uid="e192fcc1-6aa3-4e6e-9898-0caf59cac8b5"
CABPRJ010001931.1	RepeatMasker	DNA/hAT-hAT19	156746	157091	881	-	.	ID="HAT-N7_AP";Tend="350";Tstart="2";shortTE="F";uid="ed3fce08-c4df-4fa6-b89f-39536f3907f1"
CABPRJ010001931.1	RepeatMasker	DNA/MULE-MuDR	410727	411171	2357	-	.	ID="RND-6_FAMILY-4382";Tend="1640";Tstart="1233";shortTE="F";uid="8d4425ef-62e2-4136-a30a-8c9f0fafe1ff"
CABPRJ010001931.1	RepeatMasker	LINE/CR1	575036	575251	1392	-	.	ID="RND-6_FAMILY-1717";Tend="1342";Tstart="1126";shortTE="F";uid="0fd178a8-f85c-4a1b-9161-1cde68792385"
CABPRJ010001931.1	RepeatMasker	DNA/Ginger-1	43048	43483	1900	-	.	ID="RND-4_FAMILY-465";Tend="1645";Tstart="1164";shortTE="F";uid="7e898ecb-f600-4d0a-8d4b-7e49bfb74c08"
CABPRJ010001931.1	RepeatMasker	LINE/RTE-BovB	331428	331938	579	-	.	ID="RTE-14_LMI";Tend="3319";Tstart="2817";shortTE="F";uid="84d98b49-5acf-4ae4-8db9-a644888832e2"
CABPRJ010001931.1	RepeatMasker	DNA	46904	47283	954	-	.	ID="TTAA2B_AP";Tend="392";Tstart="1";shortTE="F";uid="f9cf8465-ed04-4bd3-8d51-4c5dfe28d08e"
CABPRJ010001931.1	RepeatMasker	DNA/Kolobok-E	302612	303112	1554	-	.	ID="RND-6_FAMILY-13202";Tend="1403";Tstart="924";shortTE="F";uid="e9c20ca0-bea7-419f-b35f-ac6be2193128"
CABPRJ010001931.1	RepeatMasker	DNA/hAT?	336715	337023	1343	-	.	ID="RND-5_FAMILY-5343";Tend="1850";Tstart="1561";shortTE="F";uid="0166f796-814d-484b-9d25-96bb2cd407a3"
CABPRJ010001931.1	RepeatMasker	Retroposon?	104426	104581	546	-	.	ID="RND-1_FAMILY-3";Tend="1968";Tstart="1814";shortTE="F";uid="a5fe76fe-1679-4260-9bda-f69a399db6fe"
CABPRJ010001931.1	RepeatMasker	Retroposon?	490065	490222	467	-	.	ID="RND-4_FAMILY-241";Tend="1778";Tstart="1615";shortTE="F";uid="7426296c-fc36-42b0-9f7c-df28d9c10bec"
CABPRJ010001931.1	RepeatMasker	DNA/hAT-hAT19	243864	244017	539	-	.	ID="DNA8-64B_AP";Tend="190";Tstart="40";shortTE="F";uid="d77b49f0-49db-4800-ad84-7e617f5a101c"
CABPRJ010001931.1	RepeatMasker	DNA/Kolobok-E	288967	289428	3043	-	.	ID="RND-1_FAMILY-28";Tend="1412";Tstart="950";shortTE="F";uid="38088050-7abd-4255-a9a8-987015fceb2e"
CABPRJ010001931.1	RepeatMasker	Unknown	394004	394412	2227	-	.	ID="RND-4_FAMILY-1082";Tend="1355";Tstart="947";shortTE="F";uid="d2af17ba-2512-4c76-8425-c7f08dfbf30f"
CABPRJ010001931.1	RepeatMasker	Retroposon?	156055	156422	1831	-	.	ID="RND-5_FAMILY-8932";Tend="1330";Tstart="931";shortTE="F";uid="9f8d9d89-ec3b-4504-a791-62d28291d9c1"
CABPRJ010001931.1	RepeatMasker	DNA/Ginger-1	461671	461817	559	-	.	ID="RND-4_FAMILY-145";Tend="1197";Tstart="1051";shortTE="F";uid="000b5980-abb9-469d-8039-7c2ba13bd9c6"
CABPRJ010001931.1	RepeatMasker	DNA/hAT-Charlie	29642	30140	705	-	.	ID="RND-5_FAMILY-2808";Tend="1889";Tstart="1389";shortTE="F";uid="5173edef-9afd-44f2-b23d-4a3217ba9c78"
CABPRJ010001931.1	RepeatMasker	DNA/hAT-Tip100	44117	44324	914	-	.	ID="RND-6_FAMILY-7682";Tend="1407";Tstart="1173";shortTE="F";uid="99341f41-666f-438f-a34a-5fcea3efb5e7"
CABPRJ010001931.1	RepeatMasker	DNA/Kolobok-E	266560	267037	1928	-	.	ID="RND-6_FAMILY-13202";Tend="1403";Tstart="951";shortTE="F";uid="44806e16-db9c-4736-b302-dceaf0de7fc6"
CABPRJ010001931.1	RepeatMasker	DNA/Kolobok-E	466689	467190	2194	-	.	ID="RND-6_FAMILY-13202";Tend="1405";Tstart="945";shortTE="F";uid="579eef2e-1b2b-47ee-84b1-a423243908a9"
CABPRJ010001931.1	RepeatMasker	Retroposon?	354886	355065	501	-	.	ID="RND-6_FAMILY-785";Tend="1071";Tstart="918";shortTE="F";uid="9e249990-04af-496b-82ba-5d721b5beac3"
CABPRJ010001931.1	RepeatMasker	DNA/hAT-hAT19	399255	399645	1808	-	.	ID="HAT-N6B_AP";Tend="408";Tstart="1";shortTE="F";uid="08c05f08-7d7e-460d-9077-404218d01ecd"
CABPRJ010001931.1	RepeatMasker	Unknown	72547	72895	1327	-	.	ID="RND-6_FAMILY-11785";Tend="1589";Tstart="1239";shortTE="F";uid="1f4ad0ac-d0ca-4ec4-a773-0a4c2ad3aeec"
CABPRJ010001931.1	RepeatMasker	LINE/R1	196976	197136	843	-	.	ID="RND-6_FAMILY-16872";Tend="1736";Tstart="1577";shortTE="F";uid="a7bd6928-fe57-443e-aeea-90fe3789591b"
CABPRJ010001931.1	RepeatMasker	DNA/Kolobok-E	300543	301051	2559	-	.	ID="rnd-1_family-28";Tend="1651";Tstart="962";shortTE="F";uid="a720c8ab-b38b-4066-b55e-4f18cc8bee84"
CABPRJ010001931.1	RepeatMasker	Unknown	328585	328734	975	-	.	ID="RND-1_FAMILY-190";Tend="1451";Tstart="1301";shortTE="F";uid="bf2d70d1-de49-4c0b-980d-903bfaedbe37"
CABPRJ010001931.1	RepeatMasker	DNA	74174	74908	2740	-	.	ID="RND-3_FAMILY-383";Tend="1655";Tstart="907";shortTE="F";uid="fdcb1a12-39f6-43dd-b272-b68808f07d61"
CABPRJ010001931.1	RepeatMasker	DNA/hAT?	308354	308554	757	-	.	ID="RND-5_FAMILY-5343";Tend="1898";Tstart="1705";shortTE="F";uid="1a350534-3e8c-472f-a790-2fb67c43a3e8"
CABPRJ010001931.1	RepeatMasker	DNA/Ginger-1	211795	212630	4734	-	.	ID="RND-6_FAMILY-263";Tend="1732";Tstart="972";shortTE="F";uid="24b5dbfd-4efb-44cd-8ef7-25e39bef4f83"
CABPRJ010001931.1	RepeatMasker	DNA/Ginger-1	590165	590501	1639	-	.	ID="RND-4_FAMILY-465";Tend="1580";Tstart="1250";shortTE="F";uid="1215bf89-4109-4e28-8220-2d6fecf083a4"
CABPRJ010001931.1	RepeatMasker	DNA/hAT	139377	139652	1143	-	.	ID="RND-6_FAMILY-5008";Tend="2055";Tstart="1800";shortTE="F";uid="27ab21ec-f5e5-4c0b-8e36-611d9a9d6b4d"
CABPRJ010001931.1	RepeatMasker	Retroposon?	107331	107938	642	-	.	ID="RND-1_FAMILY-35";Tend="2025";Tstart="1104";shortTE="F";uid="2a7ad476-84fd-494e-b54b-9d7069957337"
CABPRJ010001931.1	RepeatMasker	LINE/R1	200495	200638	465	-	.	ID="SART-8_API";Tend="342";Tstart="203";shortTE="F";uid="4d74c864-3c6b-48d8-924d-55230e566774"
CABPRJ010001931.1	RepeatMasker	DNA/hAT	197137	197770	3305	-	.	ID="RND-5_FAMILY-11275";Tend="1570";Tstart="895";shortTE="F";uid="801adc82-86de-49af-a21f-cab283274786"
CABPRJ010001931.1	RepeatMasker	DNA/TcMar-Tc1	545764	545869	547	-	.	ID="MARINER-4_ACE";Tend="189";Tstart="85";shortTE="F";uid="3c655c50-ebac-4cd1-810a-c97b3a26e348"
CABPRJ010001931.1	RepeatMasker	DNA/Kolobok-E	295024	295543	2933	-	.	ID="RND-1_FAMILY-28";Tend="1490";Tstart="950";shortTE="F";uid="a2324349-9f8c-4bf0-9d13-f8b3513371e7"
CABPRJ010001931.1	RepeatMasker	DNA/hAT	418220	418378	402	-	.	ID="RND-5_FAMILY-4550";Tend="1086";Tstart="931";shortTE="F";uid="0b86cbd5-917c-4701-b86c-1332f2e018ab"
CABPRJ010001931.1	RepeatMasker	DNA/Kolobok-E	272026	272530	2379	-	.	ID="RND-6_FAMILY-13202";Tend="1403";Tstart="951";shortTE="F";uid="7b4fb010-3174-46a6-b7e3-ae4c0fe9fef2"
CABPRJ010001931.1	RepeatMasker	Unknown	571465	571932	3051	-	.	ID="RND-4_FAMILY-787";Tend="1469";Tstart="966";shortTE="F";uid="785a9a9c-c766-4603-a573-b34b6e15a4f6"
CABPRJ010001931.1	RepeatMasker	DNA/Ginger-1	7205	7614	1383	-	.	ID="RND-1_FAMILY-7";Tend="2511";Tstart="2132";shortTE="F";uid="b58e6ce6-b305-42df-9996-94c0988617cc"
CABPRJ010001931.1	RepeatMasker	DNA/Ginger-1	527806	528094	444	-	.	ID="RND-2_FAMILY-26";Tend="963";Tstart="671";shortTE="F";uid="62626b3e-0dd2-4bf9-b4d2-35168541d94d"
CABPRJ010001931.1	RepeatMasker	DNA/Ginger-1	204307	204471	609	-	.	ID="rnd-2_family-26";Tend="1563";Tstart="1436";shortTE="F";uid="8d46fa3a-192f-48e6-b1bc-6366f0dadf7f"
CABPRJ010001931.1	RepeatMasker	Unknown	5550	5942	1183	-	.	ID="RND-6_FAMILY-3236";Tend="1562";Tstart="1166";shortTE="F";uid="a8826942-8edd-4460-bf32-e65209c6045b"
CABPRJ010001931.1	RepeatMasker	DNA/Ginger-1	540997	541126	443	-	.	ID="RND-5_FAMILY-95";Tend="1379";Tstart="1242";shortTE="F";uid="f6466846-8220-471a-973a-9c21e95f8f01"
CABPRJ010001931.1	RepeatMasker	Retroposon?	39734	40173	2104	-	.	ID="RND-6_FAMILY-5185";Tend="1905";Tstart="1401";shortTE="F";uid="532aac91-4064-4bbf-bd4d-f2a708612aaa"
CABPRJ010001931.1	RepeatMasker	DNA/hAT-hAT19	315927	316164	495	-	.	ID="RND-6_FAMILY-17847";Tend="1679";Tstart="1465";shortTE="F";uid="612a92c0-0899-414e-b36f-cdf35c9e5e5b"
CABPRJ010001931.1	RepeatMasker	Retroposon?	293754	293868	540	-	.	ID="RND-4_FAMILY-241";Tend="747";Tstart="628";shortTE="F";uid="a0a3aa7d-84ef-4cf5-9095-402bd54a80b9"
CABPRJ010001931.1	RepeatMasker	DNA/TcMar-Tigger	102706	102931	564	-	.	ID="RND-5_FAMILY-2216";TEgroup="ctg_1931%7CRND-5_FAMILY-2216%7C1";Tend="1326";Tstart="854";shortTE="F";uid="cc477a8c-a0c7-426c-a284-8f76eeaccf53"
CABPRJ010001931.1	RepeatMasker	DNA/TcMar-Mariner	71502	72553	568	-	.	ID="RND-6_FAMILY-14908";TEgroup="ctg_1931%7CRND-6_FAMILY-14908%7C1";Tend="1519";Tstart="524";shortTE="F";uid="231cbba1-0c0c-40b4-9e02-03cf1dd3aabb"
CABPRJ010001931.1	RepeatMasker	LINE/Penelope	578955	579137	683	-	.	ID="RND-3_FAMILY-217";Tend="2600";Tstart="2384";shortTE="F";uid="77457548-4c58-4e0b-8746-df3c891c2072"
CABPRJ010001931.1	RepeatMasker	Retroposon?	65805	66189	1659	-	.	ID="RND-6_FAMILY-14413";Tend="1363";Tstart="1010";shortTE="F";uid="941ad0b4-c538-4fd3-b9ad-440ff8a80946"
CABPRJ010001931.1	RepeatMasker	Unknown	98115	98277	1004	-	.	ID="RND-1_FAMILY-146";Tend="1344";Tstart="1182";shortTE="F";uid="808d8284-c934-45d4-9208-02bc8b2be176"
CABPRJ010001931.1	RepeatMasker	DNA/MULE-MuDR	146662	147090	1489	-	.	ID="MUDR10X_AP";Tend="643";Tstart="185";shortTE="F";uid="2f5f496c-a8f6-40ab-96f0-44b9dddfdd94"
CABPRJ010001931.1	RepeatMasker	Retroposon?	536812	537259	2192	-	.	ID="RND-6_FAMILY-5185";Tend="2036";Tstart="1594";shortTE="F";uid="954030dc-3700-4ae3-a4ab-490f54116b4c"
CABPRJ010001931.1	RepeatMasker	DNA/Kolobok-E	257440	257756	1051	-	.	ID="RND-1_FAMILY-28";Tend="1267";Tstart="941";shortTE="F";uid="4323385b-bb8b-4224-a666-2138afb1abf6"
CABPRJ010001931.1	RepeatMasker	DNA/P	562668	563041	923	-	.	ID="RND-6_FAMILY-18244";Tend="1239";Tstart="858";shortTE="F";uid="5784da98-90f5-4e98-a2c1-72f280273a73"
CABPRJ010001931.1	RepeatMasker	LINE/I-Jockey	94298	95498	750	-	.	ID="VINGI-45_LMI";Tend="2244";Tstart="392";shortTE="F";uid="956b002d-d064-41ef-8159-46ad89751039"
CABPRJ010001931.1	RepeatMasker	DNA/Ginger-1	292998	293183	1058	-	.	ID="RND-1_FAMILY-0";Tend="1898";Tstart="1714";shortTE="F";uid="c0b97b68-fd44-4e94-8942-d42cfbe8e0c0"
CABPRJ010001931.1	RepeatMasker	DNA/hAT-Charlie	211440	211568	427	-	.	ID="RND-5_FAMILY-1599";Tend="1326";Tstart="1194";shortTE="F";uid="7aa5033e-23dc-449d-8433-ffbe2b889a0d"
CABPRJ010001931.1	RepeatMasker	Retroposon?	408002	408157	674	-	.	ID="RND-6_FAMILY-4586";Tend="950";Tstart="751";shortTE="F";uid="3e911bea-b372-4380-bcae-4da59559fb8a"
CABPRJ010001931.1	RepeatMasker	Unknown	32646	32939	1424	-	.	ID="RND-5_FAMILY-2215";Tend="1434";Tstart="1156";shortTE="F";uid="fef6b661-49b7-40af-8e65-439de3bd32a6"
CABPRJ010001931.1	RepeatMasker	DNA/hAT-Tip100	189611	189780	550	-	.	ID="RND-4_FAMILY-1424";Tend="1129";Tstart="956";shortTE="F";uid="98234c76-0dab-4e89-b4a2-a1602448ddb8"
CABPRJ010001931.1	RepeatMasker	DNA/Ginger-1	579213	579454	1144	-	.	ID="RND-6_FAMILY-4437";Tend="917";Tstart="677";shortTE="F";uid="9e7f05f3-1d88-4af8-99f9-c7cf35c2385f"
CABPRJ010001931.1	RepeatMasker	DNA/Ginger-1	42539	42727	478	-	.	ID="RND-6_FAMILY-406";Tend="894";Tstart="628";shortTE="F";uid="dc948442-be67-41bb-a109-3ae25f1685c4"
CABPRJ010001931.1	RepeatMasker	Retroposon?	292649	293006	1504	-	.	ID="RND-4_FAMILY-241";Tend="1793";Tstart="1447";shortTE="F";uid="7a821cbd-6a36-437e-9517-9a28c41bb51d"
CABPRJ010001931.1	RepeatMasker	Retroposon?	174746	175022	1464	-	.	ID="RND-5_FAMILY-3149";Tend="1444";Tstart="1120";shortTE="F";uid="ee6d3307-bf01-4483-81e0-fd068a2a32bb"
CABPRJ010001931.1	RepeatMasker	DNA/hAT-Ac	202874	202995	802	-	.	ID="RND-6_FAMILY-611";Tend="724";Tstart="601";shortTE="F";uid="f4929354-fe9d-4851-98a0-1556bcf29d29"
CABPRJ010001931.1	RepeatMasker	Unknown	443980	444561	2487	-	.	ID="RND-6_FAMILY-23275";Tend="1578";Tstart="934";shortTE="F";uid="95989752-317b-4433-9882-c9e286c8beaf"
CABPRJ010001931.1	RepeatMasker	Unknown	457316	457474	1201	-	.	ID="RND-5_FAMILY-2413";Tend="1104";Tstart="946";shortTE="F";uid="3ea005aa-f73a-49f1-9cdd-4460d6ebda5a"
CABPRJ010001931.1	RepeatMasker	Unknown	172864	173056	743	-	.	ID="RND-5_FAMILY-2094";Tend="1191";Tstart="1015";shortTE="F";uid="f19f26b3-ded1-4a47-b501-76ecea166f27"
CABPRJ010001931.1	RepeatMasker	Retroposon?	56324	56580	613	-	.	ID="RND-4_FAMILY-241";Tend="1790";Tstart="1527";shortTE="F";uid="af0fba31-4c01-4524-adc8-eed26ad7b39a"
CABPRJ010001931.1	RepeatMasker	DNA/Ginger-1	689	1002	1424	-	.	ID="RND-4_FAMILY-465";Tend="1646";Tstart="1301";shortTE="F";uid="86e7fdcc-a258-4d03-b913-7d18eb0869ac"
CABPRJ010001931.1	RepeatMasker	Retroposon?	22096	22221	480	-	.	ID="RND-4_FAMILY-241";Tend="1608";Tstart="1447";shortTE="F";uid="5243a7f3-8f67-4be1-b4f8-c0eb5290b100"
CABPRJ010001931.1	RepeatMasker	Unknown	160720	160858	510	-	.	ID="RND-5_FAMILY-1594";Tend="912";Tstart="774";shortTE="F";uid="15343d62-fdda-45f7-b740-0b08fb5784a2"
CABPRJ010001931.1	RepeatMasker	Unknown	552666	553000	927	-	.	ID="RND-6_FAMILY-11785";Tend="1275";Tstart="985";shortTE="F";uid="9b3e7918-c833-450e-98e0-59406217aac9"
CABPRJ010001931.1	RepeatMasker	DNA/Kolobok-E	235787	236460	3388	-	.	ID="RND-1_FAMILY-28";Tend="1626";Tstart="913";shortTE="F";uid="735b0534-4e74-4f87-806b-07da8d91b4af"
CABPRJ010001931.1	RepeatMasker	DNA/Kolobok-E	242997	243638	3903	-	.	ID="RND-1_FAMILY-28";Tend="1622";Tstart="937";shortTE="F";uid="5fef8454-9c9f-4d93-8dc6-f242b3b35e56"
CABPRJ010001931.1	RepeatMasker	DNA/MULE-MuDR	165046	165278	1489	-	.	ID="RND-6_FAMILY-18343";Tend="1175";Tstart="937";shortTE="F";uid="18364c9d-288f-40bc-b92d-152617f32456"
CABPRJ010001931.1	RepeatMasker	RC/Helitron	309019	309181	695	-	.	ID="RND-1_FAMILY-89";Tend="1085";Tstart="933";shortTE="F";uid="21cbec54-3b15-4424-9943-9c0e40512c24"
CABPRJ010001931.1	RepeatMasker	DNA/Kolobok-E	28227	28677	2435	-	.	ID="RND-6_FAMILY-13202";Tend="1404";Tstart="953";shortTE="F";uid="6a92a16a-f878-491e-b81a-fd93ec276a91"
CABPRJ010001931.1	RepeatMasker	DNA/hAT	45656	45829	431	-	.	ID="RND-6_FAMILY-2017";Tend="978";Tstart="799";shortTE="F";uid="c7b68fbc-57f2-41fb-b3c0-488468e54b25"
CABPRJ010001931.1	RepeatMasker	Unknown	38957	39274	1496	-	.	ID="RND-5_FAMILY-3938";Tend="1642";Tstart="1312";shortTE="F";uid="90b6c847-555e-4229-947f-042114998105"
CABPRJ010001931.1	RepeatMasker	DNA/TcMar-Mariner	64997	65405	1343	-	.	ID="RND-6_FAMILY-14908";Tend="1243";Tstart="858";shortTE="F";uid="7f001ef8-4033-4b09-bf3f-caab92280245"
CABPRJ010001931.1	RepeatMasker	DNA/Ginger-1	327018	327147	608	-	.	ID="RND-6_FAMILY-4094";Tend="2498";Tstart="2349";shortTE="F";uid="81323da9-6814-4193-9c61-b95d8e6eb65d"
CABPRJ010001931.1	RepeatMasker	DNA/hAT-Charlie	278551	279051	3089	-	.	ID="RND-6_FAMILY-475";Tend="1480";Tstart="964";shortTE="F";uid="0de40c48-ee99-44b7-b3dd-a6670bb86ef7"
CABPRJ010001931.1	RepeatMasker	DNA/hAT-Tip100	83518	83688	1159	-	.	ID="RND-6_FAMILY-7682";Tend="1343";Tstart="1173";shortTE="F";uid="0c57c6c7-ac4c-4fa0-8477-2c8d0e1dc81d"
CABPRJ010001931.1	RepeatMasker	RC/Helitron	352044	352199	612	-	.	ID="RND-5_FAMILY-9889";Tend="1446";Tstart="1294";shortTE="F";uid="2760fa25-515e-45bc-a494-ad0d17c96400"
CABPRJ010001931.1	RepeatMasker	Unknown	99425	99706	1718	-	.	ID="RND-1_FAMILY-146";Tend="1188";Tstart="917";shortTE="F";uid="fc23afd6-2ee2-4f3b-b435-7b6d4bdd781f"
CABPRJ010001931.1	RepeatMasker	DNA/Ginger-1	444843	445103	1137	-	.	ID="RND-5_FAMILY-95";Tend="1695";Tstart="1420";shortTE="F";uid="db26db29-6aff-40e9-a970-0f11fcc6a892"
CABPRJ010001931.1	RepeatMasker	DNA/Ginger-1	293480	293614	710	-	.	ID="RND-1_FAMILY-0";Tend="1175";Tstart="1040";shortTE="F";uid="f5d120d8-b1e3-4570-9877-d7ab5062e49c"
CABPRJ010001931.1	RepeatMasker	DNA/Ginger-1	244133	244633	2785	-	.	ID="RND-1_FAMILY-12";Tend="1495";Tstart="928";shortTE="F";uid="a430d99a-8fbd-4ee7-b758-bc774dd133ce"
CABPRJ010001931.1	RepeatMasker	DNA/Sola-1	75338	75623	1086	-	.	ID="SOLA1-4_AP";Tend="309";Tstart="15";shortTE="F";uid="19401617-b355-4e6f-a2ca-fb3731a1be2c"
CABPRJ010001931.1	RepeatMasker	DNA/hAT?	472341	472593	979	-	.	ID="RND-5_FAMILY-5343";Tend="872";Tstart="599";shortTE="F";uid="83b1b5ea-0b77-481d-adf6-c9e39d2c385a"
CABPRJ010001931.1	RepeatMasker	Unknown	157263	157521	968	-	.	ID="RND-5_FAMILY-6945";Tend="985";Tstart="721";shortTE="F";uid="55577b42-adf5-4d8b-b152-05631775ff77"
CABPRJ010001931.1	RepeatMasker	DNA/TcMar-Tc1	150265	150400	423	-	.	ID="MARINER-N22_AG";Tend="184";Tstart="54";shortTE="F";uid="4ed62a15-4456-477f-9ce3-3d14cdbfd9d4"
CABPRJ010001931.1	RepeatMasker	LINE/Penelope	4591	4981	2051	-	.	ID="RND-3_FAMILY-217";Tend="1521";Tstart="1116";shortTE="F";uid="d47fa59a-e264-4e35-8af4-bf197da297dd"
CABPRJ010001931.1	RepeatMasker	DNA/Kolobok-E	116654	116848	1013	-	.	ID="RND-6_FAMILY-82";Tend="1343";Tstart="1149";shortTE="F";uid="98f77fa0-a245-416e-a5d5-2bc417e0ce30"
CABPRJ010001931.1	RepeatMasker	Unknown	98584	98766	478	-	.	ID="RND-5_FAMILY-7139";Tend="1100";Tstart="909";shortTE="F";uid="eee10c0f-2f88-4628-8129-2859d83a22dc"
CABPRJ010001931.1	RepeatMasker	Unknown	128164	128707	867	-	.	ID="RND-6_FAMILY-11785";TEgroup="ctg_1931%7CRND-6_FAMILY-11785%7C1";Tend="1286";Tstart="891";shortTE="F";uid="5c46acad-6c28-4da1-86c0-36b40b773db5"
CABPRJ010001931.1	RepeatMasker	Retroposon?	576051	576297	1402	-	.	ID="RND-6_FAMILY-5185";Tend="892";Tstart="645";shortTE="F";uid="0130342d-7299-4451-b3b7-151d43490166"
CABPRJ010001931.1	RepeatMasker	Retroposon?	574653	574798	537	-	.	ID="RND-1_FAMILY-3";Tend="1024";Tstart="887";shortTE="F";uid="9902b539-060a-44c3-a011-40dbfd5af523"
CABPRJ010001931.1	RepeatMasker	DNA/hAT	400708	400966	495	-	.	ID="RND-5_FAMILY-6846";Tend="1494";Tstart="1269";shortTE="F";uid="687aeebc-efbd-4071-bc91-89a96903da6a"
CABPRJ010001931.1	RepeatMasker	Unknown	218943	219277	1139	-	.	ID="RND-6_FAMILY-2836";Tend="1396";Tstart="1074";shortTE="F";uid="45c0be81-94ff-4fe4-9daa-c83aad696f3f"
CABPRJ010001931.1	RepeatMasker	DNA/hAT-Tip100	139584	140131	2358	-	.	ID="RND-6_FAMILY-8400";Tend="2359";Tstart="1821";shortTE="F";uid="04ec1b9d-bd49-43b7-a999-b572ca6d93d4"
CABPRJ010001931.1	RepeatMasker	DNA/Ginger-1	348209	348443	537	-	.	ID="RND-5_FAMILY-95";Tend="1236";Tstart="1007";shortTE="F";uid="bed7855b-3e44-4512-84d1-0956db642246"
CABPRJ010001931.1	RepeatMasker	DNA	24926	26284	3542	-	.	ID="RND-6_FAMILY-7932";TEgroup="ctg_1931%7CRND-6_FAMILY-7932%7C1";Tend="1761";Tstart="211";shortTE="F";uid="0159d36c-e287-4dba-8f39-93696f50bdb0"
CABPRJ010001931.1	RepeatMasker	DNA/Kolobok-E	309445	309930	2469	-	.	ID="rnd-6_family-13202";Tend="1404";Tstart="936";shortTE="F";uid="d0e1682e-089c-4eef-bd5e-723a865f6cac"
CABPRJ010001931.1	RepeatMasker	Retroposon?	559404	559626	677	-	.	ID="RND-6_FAMILY-408";Tend="1712";Tstart="1477";shortTE="F";uid="0b656345-d1e9-4512-9353-fd3d1c965d07"
CABPRJ010001931.1	RepeatMasker	DNA/hAT-Tip100	93783	93892	437	-	.	ID="RND-6_FAMILY-7682";Tend="1671";Tstart="1561";shortTE="F";uid="d2e1db89-323b-47d4-aebb-655575c220b7"
CABPRJ010001931.1	RepeatMasker	Unknown	588285	588504	1390	-	.	ID="RND-6_FAMILY-5446";Tend="1651";Tstart="1432";shortTE="F";uid="7ff2ff6b-4771-436a-84eb-c62fb36eb953"
CABPRJ010001931.1	RepeatMasker	DNA/hAT-hAT19	441257	441578	822	-	.	ID="HAT-N7_AP";Tend="294";Tstart="1";shortTE="F";uid="e7da4a82-c665-40d2-bc3d-95256dc5a824"
CABPRJ010001931.1	RepeatMasker	DNA/Ginger-1	114365	114496	441	-	.	ID="RND-1_FAMILY-0";Tend="1923";Tstart="1792";shortTE="F";uid="1076a5c0-4698-4955-a9ab-3b9014fa2891"
CABPRJ010001931.1	RepeatMasker	DNA/hAT	551022	551210	531	-	.	ID="RND-6_FAMILY-3531";Tend="1716";Tstart="1518";shortTE="F";uid="99acc8cc-bd22-42c6-a02d-d8827853c67c"
CABPRJ010001931.1	RepeatMasker	DNA/hAT-hAT19	398793	398915	685	-	.	ID="RND-6_FAMILY-19632";Tend="1567";Tstart="1440";shortTE="F";uid="6ed9293d-a22a-49b3-8a9c-e4486da45e3a"
CABPRJ010001931.1	RepeatMasker	DNA/Ginger-1	163111	163294	558	-	.	ID="RND-1_FAMILY-0";Tend="1914";Tstart="1744";shortTE="F";uid="58fba35f-4e13-404e-bb5e-53d256962f7a"
CABPRJ010001931.1	RepeatMasker	LINE/R1	201369	201506	462	-	.	ID="SART-8_API";Tend="342";Tstart="207";shortTE="F";uid="53b6001f-0595-40f9-a9ef-6dbfbce4fb62"
CABPRJ010001931.1	RepeatMasker	LINE/L2	98855	99255	816	-	.	ID="RND-6_FAMILY-2556";Tend="972";Tstart="565";shortTE="F";uid="1c3bfdbb-a4e2-4bc9-b935-8b6fd26945e9"
CABPRJ010001931.1	RepeatMasker	DNA/Kolobok-E	226296	226484	466	-	.	ID="RND-5_FAMILY-5385";Tend="484";Tstart="282";shortTE="F";uid="906d7f79-213f-47bb-8c7f-be0f58f79e8f"
CABPRJ010001931.1	RepeatMasker	DNA/Ginger-1	572116	572328	632	-	.	ID="RND-2_FAMILY-26";Tend="1960";Tstart="1746";shortTE="F";uid="d7d04951-86ae-4884-ac29-578242210a5b"
CABPRJ010001931.1	RepeatMasker	DNA/Kolobok-E	407113	407585	2176	-	.	ID="RND-6_FAMILY-13202";Tend="1407";Tstart="944";shortTE="F";uid="3b1c4a87-973b-404a-acff-3f4000618a1a"
CABPRJ010001931.1	RepeatMasker	Retroposon?	353961	354325	1311	-	.	ID="RND-1_FAMILY-35";Tend="2037";Tstart="1657";shortTE="F";uid="31c49897-f5db-4449-9ac6-5956b666d728"
CABPRJ010001931.1	RepeatMasker	Unknown	493170	494042	4961	-	.	ID="RND-5_FAMILY-5119";Tend="1611";Tstart="691";shortTE="F";uid="e0526550-6371-43c5-ba41-2ce8ba8d4203"
CABPRJ010001931.1	RepeatMasker	DNA/hAT-Ac	99700	99872	753	-	.	ID="RND-6_FAMILY-12695";Tend="361";Tstart="168";shortTE="F";uid="7f636c69-d27d-459f-9653-bacae10aab5f"
CABPRJ010001931.1	RepeatMasker	Retroposon?	27992	28201	901	-	.	ID="RND-4_FAMILY-241";Tend="1508";Tstart="1292";shortTE="F";uid="3c41863b-4890-43f7-8d03-240c639f9d87"
CABPRJ010001931.1	RepeatMasker	DNA/hAT-hAT19	137283	137391	409	-	.	ID="RND-6_FAMILY-6408";Tend="1322";Tstart="1215";shortTE="F";uid="57a35c56-26e4-4074-890b-405f47c447fb"
CABPRJ010001931.1	RepeatMasker	DNA	16413	16578	937	-	.	ID="RND-5_FAMILY-85";Tend="1097";Tstart="928";shortTE="F";uid="9b1eaf5f-2cd3-4540-adad-af6be45c8641"
CABPRJ010001931.1	RepeatMasker	Retroposon?	468953	469582	3667	-	.	ID="RND-1_FAMILY-22";Tend="1630";Tstart="992";shortTE="F";uid="1e31f1b2-0084-4a0c-9cef-ab101cdd331d"
CABPRJ010001931.1	RepeatMasker	Unknown	333394	334060	2288	-	.	ID="RND-5_FAMILY-4496";Tend="1447";Tstart="868";shortTE="F";uid="7a03bb5d-a29d-4472-ae47-c1c7bc3eefd2"
CABPRJ010001931.1	RepeatMasker	DNA/Ginger-1	324727	325037	1162	-	.	ID="RND-4_FAMILY-465";Tend="1649";Tstart="1360";shortTE="F";uid="262c1fac-aad2-49ed-afb1-0b1c316fe4e6"
CABPRJ010001931.1	RepeatMasker	DNA/Ginger-1	361244	361830	3360	-	.	ID="RND-1_FAMILY-12";Tend="1490";Tstart="905";shortTE="F";uid="fb157969-6b6b-4093-8ca1-1aafb5037549"
CABPRJ010001931.1	RepeatMasker	LINE/L2	304329	304638	1170	-	.	ID="RND-6_FAMILY-5340";Tend="1543";Tstart="1194";shortTE="F";uid="04f46961-5c6e-4ca3-903c-01cb22d27cb8"
CABPRJ010001931.1	RepeatMasker	LINE/R1	197828	197967	653	-	.	ID="RND-6_FAMILY-16872";Tend="903";Tstart="758";shortTE="F";uid="8ae1f9f6-0231-43e1-ae17-44cc6e4c78f4"
CABPRJ010001931.1	RepeatMasker	Unknown	26278	26663	2549	-	.	ID="RND-5_FAMILY-1452";Tend="1221";Tstart="806";shortTE="F";uid="ec00fea2-55ed-47f8-9b93-e6d43abe2643"
CABPRJ010001931.1	RepeatMasker	DNA/Ginger-1	267964	268429	1742	-	.	ID="RND-1_FAMILY-0";Tend="1789";Tstart="1172";shortTE="F";uid="a9c53853-9678-4a5e-9d81-05ab3f423a2e"
CABPRJ010001931.1	RepeatMasker	LINE/CR1	220280	221320	4636	-	.	ID="RND-6_FAMILY-1018";TEgroup="ctg_1931%7CRND-6_FAMILY-1018%7C1";Tend="1558";Tstart="291";shortTE="F";uid="a2b9b6bb-dd05-4f34-9963-34a04142da5e"
CABPRJ010001931.1	RepeatMasker	DNA/Kolobok-E	566475	566767	1568	-	.	ID="RND-1_FAMILY-28";Tend="1196";Tstart="906";shortTE="F";uid="a2db3899-5e66-40e1-b1bc-431fda706745"
CABPRJ010001931.1	RepeatMasker	DNA/Kolobok-E	213808	214116	1629	-	.	ID="RND-1_FAMILY-28";Tend="1291";Tstart="951";shortTE="F";uid="ee04f01f-c8b6-45c7-9581-e31131c81cf1"
CABPRJ010001931.1	RepeatMasker	DNA/Kolobok-E	498318	498801	1403	-	.	ID="RND-6_FAMILY-13202";Tend="1405";Tstart="938";shortTE="F";uid="abda4e73-3fdf-4105-855a-aeb473bc546d"
CABPRJ010001931.1	RepeatMasker	Unknown	75640	75797	663	-	.	ID="RND-6_FAMILY-11785";Tend="1150";Tstart="985";shortTE="F";uid="54d9e0b1-e3e1-417b-8fe7-4935cd232b5b"
CABPRJ010001931.1	RepeatMasker	DNA/Ginger-1	114664	116628	4299	-	.	ID="RND-4_FAMILY-465";Tend="2358";Tstart="414";shortTE="F";uid="6b57410f-f69c-4a60-ac26-0308792d11b8"
CABPRJ010001931.1	RepeatMasker	DNA/Ginger-1	202388	202541	533	-	.	ID="RND-5_FAMILY-95";Tend="1063";Tstart="902";shortTE="F";uid="c85c4e31-78fe-4852-a76b-651c1287a116"
CABPRJ010001931.1	RepeatMasker	DNA/hAT?	308860	309018	715	-	.	ID="RND-5_FAMILY-5343";Tend="876";Tstart="710";shortTE="F";uid="310e0c7d-227e-4fc4-923b-015a199b2673"
CABPRJ010001931.1	RepeatMasker	DNA/MULE-MuDR	147117	147313	820	-	.	ID="RND-6_FAMILY-4382";Tend="1106";Tstart="936";shortTE="F";uid="4eab8f9f-22ac-453e-9581-09345effbdc1"
CABPRJ010001931.1	RepeatMasker	Unknown	529147	529692	3157	-	.	ID="RND-6_FAMILY-38420";Tend="1428";Tstart="868";shortTE="F";uid="810ec168-1ee5-49d3-8381-8d5743bf0878"
CABPRJ010001931.1	RepeatMasker	DNA/hAT-hAT19	577202	577363	607	-	.	ID="RND-5_FAMILY-4782";Tend="1448";Tstart="1291";shortTE="F";uid="37ec4d77-e85e-4b16-963d-0b2b09f311fc"
CABPRJ010001931.1	RepeatMasker	DNA/Ginger-1	143305	143591	1526	-	.	ID="rnd-2_family-26";Tend="1936";Tstart="1653";shortTE="F";uid="ceb1643a-3705-45e6-b637-8459db667e43"
CABPRJ010001931.1	RepeatMasker	Retroposon?	286865	287079	534	-	.	ID="RND-4_FAMILY-550";Tend="1682";Tstart="1457";shortTE="F";uid="5dd0fbc5-d2ba-4efd-b08e-2c248b62ee4f"
CABPRJ010001931.1	RepeatMasker	DNA/hAT-hAT19	567792	568371	3033	-	.	ID="RND-5_FAMILY-1445";Tend="1455";Tstart="898";shortTE="F";uid="ff1d4d7e-8c7e-4d86-af42-1fe3f64177e0"
CABPRJ010001932.1	RepeatMasker	Unknown	278777	279054	1239	+	.	ID="RND-6_FAMILY-7072";Tend="1633";Tstart="1289";shortTE="F";uid="2d9359d6-d386-4dfd-bb33-f8d9855dea48"
CABPRJ010001932.1	RepeatMasker	Unknown	227807	228033	792	+	.	ID="RND-6_FAMILY-23275";Tend="1209";Tstart="982";shortTE="F";uid="d399cc97-5ba3-45eb-a055-53ad1fef5a76"
CABPRJ010001932.1	RepeatMasker	DNA/hAT-Tip100	312528	312784	470	+	.	ID="RND-5_FAMILY-1917";Tend="1071";Tstart="800";shortTE="F";uid="a4e1cbcf-a66c-48e7-979c-9431172c3145"
CABPRJ010001932.1	RepeatMasker	DNA/hAT-Tip100	259294	259541	1412	+	.	ID="RND-5_FAMILY-4652";Tend="1344";Tstart="1091";shortTE="F";uid="1862ce64-dbf5-4a5e-acef-0614f35e96e6"
CABPRJ010001932.1	RepeatMasker	Retroposon?	448118	448463	1586	+	.	ID="RND-5_FAMILY-8932";Tend="1353";Tstart="1037";shortTE="F";uid="46adaa44-5c70-408c-a179-f0bb72923b23"
CABPRJ010001932.1	RepeatMasker	Unknown	153127	153337	486	+	.	ID="RND-5_FAMILY-2436";Tend="1101";Tstart="890";shortTE="F";uid="9ee5c28c-b042-4eee-bdb3-765e665b13c6"
CABPRJ010001932.1	RepeatMasker	Retroposon?	182892	183100	480	+	.	ID="RND-6_FAMILY-14413";Tend="1383";Tstart="1191";shortTE="F";uid="e66bb24d-19e0-41dd-8013-314158abf264"
CABPRJ010001932.1	RepeatMasker	Unknown	6793	7334	927	+	.	ID="RND-6_FAMILY-7488";Tend="2369";Tstart="1829";shortTE="F";uid="51535712-42c4-413a-833b-42ea69576e89"
CABPRJ010001932.1	RepeatMasker	LINE/R1	305962	306235	1066	+	.	ID="RND-6_FAMILY-16872";Tend="1731";Tstart="1476";shortTE="F";uid="8eff4e2e-df65-4941-8673-667d208e90c6"
CABPRJ010001932.1	RepeatMasker	Retroposon?	300284	300523	791	+	.	ID="RND-6_FAMILY-14413";Tend="1397";Tstart="1154";shortTE="F";uid="61c8d5d8-79ec-4482-bd3f-01be4b44bb79"
CABPRJ010001932.1	RepeatMasker	Retroposon?	320345	320521	568	+	.	ID="RND-5_FAMILY-7470";Tend="1044";Tstart="885";shortTE="F";uid="3ec668a7-021a-4180-ad87-b0ec6da7ba25"
CABPRJ010001932.1	RepeatMasker	Retroposon?	107955	108399	2390	+	.	ID="RND-5_FAMILY-8932";Tend="1346";Tstart="922";shortTE="F";uid="cc54210e-8134-4dc2-8258-1cfb93f606b6"
CABPRJ010001932.1	RepeatMasker	DNA/Ginger-1	372878	373224	1674	+	.	ID="RND-5_FAMILY-5114";Tend="1806";Tstart="1425";shortTE="F";uid="e95fd511-fe68-462b-96f5-bb78ef02bb36"
CABPRJ010001932.1	RepeatMasker	DNA/MULE-MuDR	452516	453229	3818	+	.	ID="RND-5_FAMILY-2298";Tend="1449";Tstart="776";shortTE="F";uid="b4718696-9d4b-456a-a76a-2584e32b3de6"
CABPRJ010001932.1	RepeatMasker	Retroposon?	1766	2512	1521	+	.	ID="RND-6_FAMILY-5185";TEgroup="ctg_1932%7CRND-6_FAMILY-5185%7C1";Tend="2036";Tstart="909";shortTE="F";uid="c8787898-1a99-420c-acbc-fa6d4f6de9fe"
CABPRJ010001932.1	RepeatMasker	Retroposon?	306735	307262	1574	+	.	ID="RND-5_FAMILY-3149";Tend="1460";Tstart="1072";shortTE="F";uid="3c726f68-b613-40ef-98e2-6b59598be7a6"
CABPRJ010001932.1	RepeatMasker	DNA/hAT-Charlie	368846	369255	1262	+	.	ID="RND-6_FAMILY-22883";Tend="1352";Tstart="960";shortTE="F";uid="4cc11bc2-d06c-4b47-ad17-ee60c8ed62a2"
CABPRJ010001932.1	RepeatMasker	Unknown	293237	293494	1216	+	.	ID="RND-5_FAMILY-3668";Tend="1379";Tstart="1099";shortTE="F";uid="8703982b-2c11-432b-852d-4422ff637d40"
CABPRJ010001932.1	RepeatMasker	Unknown	171210	171618	2921	+	.	ID="RND-5_FAMILY-3534";Tend="1260";Tstart="851";shortTE="F";uid="7eefd60d-4ad0-4ddd-a066-04bf97943409"
CABPRJ010001932.1	RepeatMasker	DNA/Ginger-1	237165	237331	649	+	.	ID="RND-1_FAMILY-12";Tend="1408";Tstart="1236";shortTE="F";uid="d3025183-8f15-4db8-84a7-d0ed23fa295d"
CABPRJ010001932.1	RepeatMasker	DNA/Kolobok-E	266546	266669	661	+	.	ID="RND-6_FAMILY-5146";Tend="1432";Tstart="1304";shortTE="F";uid="9097b52f-0a46-43e0-9e33-065d6112382d"
CABPRJ010001932.1	RepeatMasker	LINE/RTE-BovB	281043	281173	837	+	.	ID="RND-6_FAMILY-5434";Tend="1509";Tstart="1379";shortTE="F";uid="b8385f8c-a425-4863-91e7-f723275fdb42"
CABPRJ010001932.1	RepeatMasker	DNA	224638	224984	980	+	.	ID="RND-6_FAMILY-7932";TEgroup="ctg_1932%7CRND-6_FAMILY-7932%7C1";Tend="1611";Tstart="1428";shortTE="F";uid="43bab740-3d90-4de3-aea6-b9aae33eff40"
CABPRJ010001932.1	RepeatMasker	Retroposon?	87984	88306	1262	+	.	ID="RND-6_FAMILY-3029";Tend="1040";Tstart="723";shortTE="F";uid="58a4dba5-8cbc-4cf6-aea1-424f7084a968"
CABPRJ010001932.1	RepeatMasker	LINE/CR1	74332	74483	402	+	.	ID="RND-6_FAMILY-208";Tend="998";Tstart="847";shortTE="F";uid="512d989f-f2bc-4c40-a5ef-ef51a082e047"
CABPRJ010001932.1	RepeatMasker	Unknown	64430	64903	2604	+	.	ID="RND-5_FAMILY-652";Tend="1464";Tstart="988";shortTE="F";uid="9f3ebb2f-48f2-4933-aa5a-48dcd70c41c9"
CABPRJ010001932.1	RepeatMasker	DNA/Ginger-1	113855	114213	691	+	.	ID="RND-5_FAMILY-95";Tend="1312";Tstart="922";shortTE="F";uid="734e32d3-d556-426b-bb1f-fa0d11c8b000"
CABPRJ010001932.1	RepeatMasker	DNA/hAT-Tip100	257343	257513	528	+	.	ID="RND-5_FAMILY-4218";Tend="1630";Tstart="1458";shortTE="F";uid="cbeb233b-9a29-48b0-b677-1c3c6a2738fd"
CABPRJ010001932.1	RepeatMasker	DNA/Ginger-1	78206	78311	619	+	.	ID="RND-1_FAMILY-0";Tend="1871";Tstart="1764";shortTE="F";uid="7b8ffcea-7030-4084-bccd-3990a2c40ab5"
CABPRJ010001932.1	RepeatMasker	Retroposon?	482731	483132	2519	+	.	ID="RND-6_FAMILY-14413";Tend="1364";Tstart="955";shortTE="F";uid="992f86dc-2eb6-4226-84ae-2e4e551506e0"
CABPRJ010001932.1	RepeatMasker	LINE/R1	442499	443419	646	+	.	ID="RND-6_FAMILY-16872";TEgroup="ctg_1932%7CRND-6_FAMILY-16872%7C1";Tend="1737";Tstart="940";shortTE="F";uid="82d1da48-a94e-407f-90ef-340ec1fa7293"
CABPRJ010001932.1	RepeatMasker	DNA	177046	177197	413	+	.	ID="RND-6_FAMILY-3139";Tend="1609";Tstart="1461";shortTE="F";uid="0fc8aece-9576-410e-ac7f-4c394b7ab583"
CABPRJ010001932.1	RepeatMasker	DNA/Ginger-1	229881	230479	1599	+	.	ID="rnd-6_family-5129";Tend="1120";Tstart="576";shortTE="F";uid="a9ceb19b-a37c-4f90-b0b5-ce8ec41cbb59"
CABPRJ010001932.1	RepeatMasker	Retroposon?	286245	286586	1319	+	.	ID="RND-6_FAMILY-13139";Tend="1212";Tstart="875";shortTE="F";uid="7e318374-441b-41b6-80b9-ce2c96e55de3"
CABPRJ010001932.1	RepeatMasker	RC/Helitron	253069	253278	893	+	.	ID="RND-5_FAMILY-5861";Tend="1170";Tstart="975";shortTE="F";uid="dee4bc0a-f1fd-48bb-85e7-eaccbd6d32c5"
CABPRJ010001932.1	RepeatMasker	DNA/hAT-Tip100	408058	408203	1092	+	.	ID="RND-1_FAMILY-183";Tend="2249";Tstart="2105";shortTE="F";uid="3d4ed1e4-8642-441f-8441-555c54c065dd"
CABPRJ010001932.1	RepeatMasker	DNA/Ginger-1	169660	170378	4507	+	.	ID="RND-4_FAMILY-237";Tend="1684";Tstart="934";shortTE="F";uid="e463dd0f-d700-4d28-bdab-3fa496a944e2"
CABPRJ010001932.1	RepeatMasker	DNA/hAT-Tip100	475354	476546	765	+	.	ID="RND-5_FAMILY-744";TEgroup="ctg_1932%7CRND-5_FAMILY-744%7C1";Tend="2049";Tstart="711";shortTE="F";uid="f236ed91-4dd8-4c69-a1ae-af7e11606c11"
CABPRJ010001932.1	RepeatMasker	DNA	432651	433029	946	+	.	ID="RND-5_FAMILY-85";Tend="1453";Tstart="1089";shortTE="F";uid="843618c1-90f6-4b89-a19c-2f170522c4fc"
CABPRJ010001932.1	RepeatMasker	Unknown	179848	180499	2391	+	.	ID="RND-6_FAMILY-3236";Tend="1567";Tstart="794";shortTE="F";uid="59f72761-8da6-4d2e-8c75-0f8fa5d8edac"
CABPRJ010001932.1	RepeatMasker	Unknown	232348	232725	2217	+	.	ID="RND-6_FAMILY-4824";Tend="1269";Tstart="868";shortTE="F";uid="492f852d-b4c3-4346-909b-48f62a78bcf7"
CABPRJ010001932.1	RepeatMasker	Unknown	295605	295723	653	+	.	ID="RND-4_FAMILY-1422";Tend="1052";Tstart="936";shortTE="F";uid="a1f12083-3db0-455f-9a24-818d69ee0457"
CABPRJ010001932.1	RepeatMasker	LINE/Penelope	24211	24377	832	+	.	ID="RND-1_FAMILY-129";Tend="883";Tstart="708";shortTE="F";uid="08659acc-2b99-45c5-ae0c-d5ae61bee3cb"
CABPRJ010001932.1	RepeatMasker	Retroposon?	373967	374170	1073	+	.	ID="RND-4_FAMILY-241";Tend="1792";Tstart="1581";shortTE="F";uid="69116ca1-e385-41ef-996f-c66ddf0dafcb"
CABPRJ010001932.1	RepeatMasker	DNA/Ginger-1	230478	230620	439	+	.	ID="RND-2_FAMILY-26";Tend="1713";Tstart="1584";shortTE="F";uid="7f382b1d-6a33-47f9-9ee3-6cb6d76532eb"
CABPRJ010001932.1	RepeatMasker	LINE/RTE-BovB	296567	297168	451	+	.	ID="RND-6_FAMILY-1218";Tend="1609";Tstart="1000";shortTE="F";uid="cd8ee398-09f2-4313-859a-ade89c91bd5d"
CABPRJ010001932.1	RepeatMasker	Retroposon?	214208	214474	1018	+	.	ID="RND-1_FAMILY-1";Tend="1194";Tstart="933";shortTE="F";uid="e7f05a77-ac6e-4618-bdb8-6bd06d523861"
CABPRJ010001932.1	RepeatMasker	DNA/Ginger-1	177207	177622	693	+	.	ID="RND-5_FAMILY-95";Tend="1468";Tstart="1007";shortTE="F";uid="1b0cfbce-b98d-43a1-80f6-fabebfdde0a7"
CABPRJ010001932.1	RepeatMasker	DNA	390337	390735	1042	+	.	ID="ttaa2b_ap";Tend="427";Tstart="2";shortTE="F";uid="db3a9ead-4640-4ea2-9837-34dd0501f9fd"
CABPRJ010001932.1	RepeatMasker	Retroposon?	167419	167896	2558	+	.	ID="RND-6_FAMILY-3029";Tend="1922";Tstart="1453";shortTE="F";uid="1429c137-f8be-458e-8948-adba75323cc3"
CABPRJ010001932.1	RepeatMasker	DNA/Ginger-1	25990	26788	2188	+	.	ID="RND-5_FAMILY-5114";Tend="1993";Tstart="1105";shortTE="F";uid="9b3c8305-88e2-4d97-afc7-f35deaa23340"
CABPRJ010001932.1	RepeatMasker	LINE/Penelope	105714	106226	2658	+	.	ID="RND-3_FAMILY-217";Tend="2613";Tstart="2116";shortTE="F";uid="04d1ee73-2c01-4bd2-9a7e-1d03b402ef39"
CABPRJ010001932.1	RepeatMasker	Unknown	84649	84908	542	+	.	ID="RND-6_FAMILY-4955";Tend="1059";Tstart="797";shortTE="F";uid="d634d8af-edf5-4c90-8266-9103f46e8224"
CABPRJ010001932.1	RepeatMasker	LINE/I-Jockey	242259	242648	640	+	.	ID="RND-6_FAMILY-28203";Tend="1485";Tstart="1001";shortTE="F";uid="2e4f4b7b-af3f-4e8f-9b42-46cacab752c1"
CABPRJ010001932.1	RepeatMasker	LINE/I-Jockey	85376	85533	821	+	.	ID="RND-5_FAMILY-1720";Tend="1399";Tstart="1253";shortTE="F";uid="0428e40a-d69d-460b-a9a5-f48907d25e31"
CABPRJ010001932.1	RepeatMasker	DNA/Ginger-1	297925	298463	3761	+	.	ID="RND-1_FAMILY-0";Tend="1890";Tstart="1353";shortTE="F";uid="495933ef-5ae0-426b-8499-aca6cf870faa"
CABPRJ010001932.1	RepeatMasker	DNA/Kolobok-E	222036	222990	3018	+	.	ID="RND-5_FAMILY-2381";Tend="2267";Tstart="1311";shortTE="F";uid="f6c52ca5-2355-4ae6-a5a6-fd034a4423d7"
CABPRJ010001932.1	RepeatMasker	Unknown	62887	64312	4995	+	.	ID="RND-1_FAMILY-246";TEgroup="ctg_1932%7CRND-1_FAMILY-246%7C1";Tend="2414";Tstart="789";shortTE="F";uid="709d9d80-230a-40aa-9c49-c8d6fd48b070"
CABPRJ010001932.1	RepeatMasker	DNA/hAT-hATm	359518	359956	669	+	.	ID="RND-6_FAMILY-3557";Tend="1353";Tstart="906";shortTE="F";uid="a4caf6e8-737a-4ba9-8db6-0f4bf30299cc"
CABPRJ010001932.1	RepeatMasker	Unknown	311431	311610	565	+	.	ID="RND-6_FAMILY-11785";Tend="1108";Tstart="923";shortTE="F";uid="87ff37de-aff3-4f5c-879c-ab9cf41b6bad"
CABPRJ010001932.1	RepeatMasker	DNA/hAT-hAT19	230772	230889	694	+	.	ID="DNA8-52_AP";Tend="826";Tstart="711";shortTE="F";uid="b64b82ce-f5aa-4e30-b442-71fb6e9e6212"
CABPRJ010001932.1	RepeatMasker	DNA/Ginger-1	288552	288931	590	+	.	ID="RND-2_FAMILY-26";Tend="1829";Tstart="1436";shortTE="F";uid="0d833726-690f-45d4-bc04-0f8f830f5f03"
CABPRJ010001932.1	RepeatMasker	DNA/Ginger-1	125136	125509	1752	+	.	ID="RND-1_FAMILY-7";Tend="2478";Tstart="2089";shortTE="F";uid="0c446b0c-7c8d-407f-a7fd-794b0e8d5552"
CABPRJ010001932.1	RepeatMasker	Retroposon?	338488	338832	878	+	.	ID="RND-5_FAMILY-4854";Tend="2873";Tstart="2576";shortTE="F";uid="c79b22ab-44ab-45d4-a1fb-096ddd6da2cc"
CABPRJ010001932.1	RepeatMasker	Unknown	189131	189261	419	+	.	ID="RND-6_FAMILY-23389";Tend="1442";Tstart="1343";shortTE="F";uid="20bd6848-f6f5-4ea2-8a55-63015371e286"
CABPRJ010001932.1	RepeatMasker	DNA/Ginger-1	23163	23514	603	+	.	ID="RND-5_FAMILY-95";Tend="1329";Tstart="922";shortTE="F";uid="91427ccc-bdd5-4188-b7ed-e0560b9752c2"
CABPRJ010001932.1	RepeatMasker	Unknown	448424	448604	803	+	.	ID="RND-6_FAMILY-4246";Tend="1246";Tstart="1064";shortTE="F";uid="79089cfe-c698-4b40-91ed-1848b3a0844f"
CABPRJ010001932.1	RepeatMasker	DNA/TcMar-Tigger	402662	402964	2023	+	.	ID="RND-6_FAMILY-798";Tend="1371";Tstart="1049";shortTE="F";uid="aca5a5c4-7304-4690-86c3-38372edca067"
CABPRJ010001932.1	RepeatMasker	Unknown	204934	205138	569	+	.	ID="RND-6_FAMILY-12923";Tend="1053";Tstart="845";shortTE="F";uid="f2b6a65e-2fc8-4ca5-8f11-b41af8cf3d2f"
CABPRJ010001932.1	RepeatMasker	DNA	316703	316946	539	+	.	ID="TTAA13B_AP";Tend="594";Tstart="337";shortTE="F";uid="c9476556-9df8-4203-8cc9-e535abe482d4"
CABPRJ010001932.1	RepeatMasker	Unknown	453572	454176	2242	+	.	ID="RND-6_FAMILY-22107";Tend="1212";Tstart="595";shortTE="F";uid="df66b4b7-a2da-49c2-831d-8133c46a125d"
CABPRJ010001932.1	RepeatMasker	DNA/hAT	384927	385421	2308	+	.	ID="RND-6_FAMILY-5008";Tend="1815";Tstart="1289";shortTE="F";uid="608815a2-8f38-43f1-a567-64ab6ef8ec26"
CABPRJ010001932.1	RepeatMasker	Retroposon?	316585	316742	616	+	.	ID="RND-1_FAMILY-3";Tend="1033";Tstart="875";shortTE="F";uid="28164701-ff05-4436-bd13-71d96302a29a"
CABPRJ010001932.1	RepeatMasker	Unknown	59357	59505	412	+	.	ID="RND-5_FAMILY-2375";Tend="375";Tstart="189";shortTE="F";uid="8bf04ea9-3ab4-40a5-bf32-2cd5e93212ac"
CABPRJ010001932.1	RepeatMasker	DNA/Ginger-1	300792	301277	1371	+	.	ID="rnd-2_family-26";Tend="1596";Tstart="1086";shortTE="F";uid="a6fb9781-a0de-455c-8d06-41bba923d1a0"
CABPRJ010001932.1	RepeatMasker	DNA/Ginger-1	137635	138405	5074	+	.	ID="RND-6_FAMILY-263";Tend="1734";Tstart="978";shortTE="F";uid="a06d2cd9-2110-44de-997e-bde7bd77d19e"
CABPRJ010001932.1	RepeatMasker	DNA/Ginger-1	227061	227332	1464	+	.	ID="RND-5_FAMILY-95";Tend="1644";Tstart="1380";shortTE="F";uid="dda3a977-6fbd-4afa-a12a-3776ab7b254f"
CABPRJ010001932.1	RepeatMasker	LINE/I-Jockey	239708	242059	1076	+	.	ID="VINGI-19_LMI";Tend="2529";Tstart="258";shortTE="F";uid="51ca7004-0183-4e37-a459-216d8ae5f26d"
CABPRJ010001932.1	RepeatMasker	DNA/TcMar-Tigger	366118	366493	693	+	.	ID="RND-6_FAMILY-159";TEgroup="ctg_1932%7CRND-6_FAMILY-159%7C1";Tend="2690";Tstart="720";shortTE="F";uid="bff2ffc5-e5e6-4eb9-9605-e0fba3083f72"
CABPRJ010001932.1	RepeatMasker	DNA/Kolobok-E	144253	144432	1012	+	.	ID="RND-6_FAMILY-5146";Tend="1089";Tstart="894";shortTE="F";uid="8ea99abd-f06c-497d-b1ac-3adf704bcb75"
CABPRJ010001932.1	RepeatMasker	Unknown	304616	304797	515	+	.	ID="RND-5_FAMILY-3535";Tend="1246";Tstart="1062";shortTE="F";uid="91bb2571-ced7-4815-9d69-3c022c24cd36"
CABPRJ010001932.1	RepeatMasker	DNA/Kolobok-E	351666	351807	677	+	.	ID="RND-5_FAMILY-3481";Tend="1649";Tstart="1466";shortTE="F";uid="8c4ee450-ff1b-467a-a1ba-c29354add7e8"
CABPRJ010001932.1	RepeatMasker	Unknown	374996	375755	2137	+	.	ID="RND-6_FAMILY-68060";Tend="1418";Tstart="647";shortTE="F";uid="7d8f06d7-880b-446a-846f-0f8f9e48a8ea"
CABPRJ010001932.1	RepeatMasker	DNA/Kolobok-E	341626	341882	827	+	.	ID="RND-5_FAMILY-3481";Tend="1658";Tstart="1375";shortTE="F";uid="5580e321-db02-439e-9e1f-ac9813d197dc"
CABPRJ010001932.1	RepeatMasker	Retroposon?	388754	388918	423	+	.	ID="RND-6_FAMILY-3029";Tend="1966";Tstart="1816";shortTE="F";uid="d826dfc7-f9ea-41aa-ae87-726adfc3b28f"
CABPRJ010001932.1	RepeatMasker	Unknown	220243	220632	1903	+	.	ID="RND-5_FAMILY-438";Tend="1298";Tstart="935";shortTE="F";uid="05cfbb18-fa7a-44f6-a369-7285d80a5e93"
CABPRJ010001932.1	RepeatMasker	DNA/hAT-Tip100	328625	328831	777	+	.	ID="RND-6_FAMILY-9406";Tend="1193";Tstart="972";shortTE="F";uid="5766a872-4124-48e0-9c9d-aca761c3424b"
CABPRJ010001932.1	RepeatMasker	RC/Helitron	31542	31656	506	+	.	ID="RND-4_FAMILY-261";Tend="1230";Tstart="1114";shortTE="F";uid="35ec6454-9704-489c-a645-690c07fca016"
CABPRJ010001932.1	RepeatMasker	DNA/MULE-MuDR	309949	310793	4092	+	.	ID="RND-6_FAMILY-4382";Tend="1777";Tstart="936";shortTE="F";uid="3dd39eb0-1675-4957-9e9a-d9e95e4daa40"
CABPRJ010001932.1	RepeatMasker	LINE/R1	507441	508011	2449	+	.	ID="RND-6_FAMILY-5623";Tend="1587";Tstart="919";shortTE="F";uid="f2adf1a8-c43a-4379-8b98-7cc48a2e5e89"
CABPRJ010001932.1	RepeatMasker	Retroposon?	262011	262454	1745	+	.	ID="RND-1_FAMILY-3";Tend="1354";Tstart="921";shortTE="F";uid="a88bdea8-42ea-46cd-b557-31c0aa5d17e2"
CABPRJ010001932.1	RepeatMasker	DNA/hAT-Charlie	62553	62793	1671	+	.	ID="RND-6_FAMILY-20072";Tend="1180";Tstart="947";shortTE="F";uid="3ff62a43-90be-47af-a08c-dc1850375a5f"
CABPRJ010001932.1	RepeatMasker	DNA/hAT-hAT19	384692	384930	1743	+	.	ID="RND-5_FAMILY-4782";Tend="1210";Tstart="970";shortTE="F";uid="bc4a1fbd-2ed1-4738-906f-c9c6b254f599"
CABPRJ010001932.1	RepeatMasker	DNA/hAT-hATm	359038	359379	1199	+	.	ID="RND-6_FAMILY-8219";Tend="953";Tstart="611";shortTE="F";uid="22e9c674-241e-4553-b0d6-be3ed7054536"
CABPRJ010001932.1	RepeatMasker	DNA/Ginger-1	226850	226981	509	+	.	ID="RND-2_FAMILY-26";Tend="1890";Tstart="1758";shortTE="F";uid="02457045-7ff7-4dc3-bc57-823e5b25c4f2"
CABPRJ010001932.1	RepeatMasker	Unknown	345936	347325	4594	+	.	ID="RND-5_FAMILY-9962";Tend="1496";Tstart="123";shortTE="F";uid="8739e85e-59d4-47fa-914f-558ffd53480d"
CABPRJ010001932.1	RepeatMasker	Retroposon?	265132	265710	1915	+	.	ID="RND-5_FAMILY-3149";Tend="1444";Tstart="886";shortTE="F";uid="241be8c5-f0e5-4c34-8a73-2dd168ee11c3"
CABPRJ010001932.1	RepeatMasker	DNA	128699	128932	1322	+	.	ID="RND-6_FAMILY-15871";Tend="1347";Tstart="1103";shortTE="F";uid="67ed9008-ac2e-4c93-8ec4-82e3a74e6d70"
CABPRJ010001932.1	RepeatMasker	DNA/Kolobok-E	265734	265953	1337	+	.	ID="RND-6_FAMILY-5146";Tend="1260";Tstart="1042";shortTE="F";uid="4911f83f-da2d-46a7-9de4-558a46194063"
CABPRJ010001932.1	RepeatMasker	RC/Helitron	30102	30560	2066	+	.	ID="RND-6_FAMILY-1069";TEgroup="ctg_1932%7CRND-6_FAMILY-1069%7C1";Tend="1581";Tstart="288";shortTE="F";uid="a0eaa076-a2e7-4209-86b4-ebad676a44f7"
CABPRJ010001932.1	RepeatMasker	Retroposon?	211173	211429	1071	+	.	ID="RND-1_FAMILY-1";Tend="1719";Tstart="1538";shortTE="F";uid="3418d78d-3863-4d80-9fca-1076931522b8"
CABPRJ010001932.1	RepeatMasker	Retroposon?	84287	84661	1353	+	.	ID="RND-4_FAMILY-241";Tend="1049";Tstart="656";shortTE="F";uid="a9f5d45c-7a6a-4421-85c4-e2cf8594821d"
CABPRJ010001932.1	RepeatMasker	DNA/Ginger-1	107355	107526	609	+	.	ID="RND-1_FAMILY-0";Tend="1910";Tstart="1730";shortTE="F";uid="417d6701-5333-4554-b8a6-3036a6d2e3ed"
CABPRJ010001932.1	RepeatMasker	DNA/Ginger-1	316048	316499	1297	+	.	ID="RND-6_FAMILY-5129";Tend="1077";Tstart="577";shortTE="F";uid="87b6b4cf-75f4-4173-bb26-c92c6c9b03ac"
CABPRJ010001932.1	RepeatMasker	DNA/Ginger-1	71803	72569	4689	+	.	ID="RND-6_FAMILY-975";Tend="1703";Tstart="886";shortTE="F";uid="5454e634-bb6e-4cf7-85c2-b13adb711f11"
CABPRJ010001932.1	RepeatMasker	DNA/Ginger-1	286587	286756	812	+	.	ID="RND-4_FAMILY-311";Tend="1753";Tstart="1258";shortTE="F";uid="84852288-b5f2-4aad-857d-56b3d95743ef"
CABPRJ010001932.1	RepeatMasker	DNA/Maverick	74481	75436	3429	+	.	ID="RND-6_FAMILY-17529";Tend="1792";Tstart="912";shortTE="F";uid="11e80430-770d-4b9f-b46d-97e353b4782b"
CABPRJ010001932.1	RepeatMasker	Retroposon?	201471	201794	551	+	.	ID="RND-6_FAMILY-2796";Tend="2233";Tstart="1904";shortTE="F";uid="216b506d-cfaa-410c-abcc-e58bcfa03d0a"
CABPRJ010001932.1	RepeatMasker	DNA	203881	204063	449	+	.	ID="RND-6_FAMILY-3139";Tend="1566";Tstart="1401";shortTE="F";uid="0688613f-6d1f-47a2-8f53-6654945b8f8f"
CABPRJ010001932.1	RepeatMasker	DNA/hAT-Charlie	255343	255517	464	+	.	ID="RND-6_FAMILY-6876";Tend="1495";Tstart="1280";shortTE="F";uid="1570e56a-aaf5-458f-9160-a56f7eba74ed"
CABPRJ010001932.1	RepeatMasker	DNA/hAT	443807	443956	488	+	.	ID="RND-6_FAMILY-10937";Tend="1237";Tstart="1053";shortTE="F";uid="b76f1c04-f665-4f64-b8ac-a1f030db8a96"
CABPRJ010001932.1	RepeatMasker	DNA/Kolobok-E	552987	553127	553	+	.	ID="RND-6_FAMILY-1882";Tend="2079";Tstart="1958";shortTE="F";uid="b055d23e-80a4-4398-8ea9-9b5f9ba5fb94"
CABPRJ010001932.1	RepeatMasker	LINE/CR1	223770	224053	1212	+	.	ID="RND-6_FAMILY-3055";Tend="1044";Tstart="763";shortTE="F";uid="b7eb0ee6-14b5-4600-84d5-be88bb51ea20"
CABPRJ010001932.1	RepeatMasker	LINE/CR1	455382	455702	447	+	.	ID="RND-6_FAMILY-7652";Tend="1316";Tstart="1010";shortTE="F";uid="b3cda1ec-29dd-43e8-963b-bd4650f36836"
CABPRJ010001932.1	RepeatMasker	DNA	524149	524531	730	+	.	ID="RND-5_FAMILY-2609";Tend="1457";Tstart="1077";shortTE="F";uid="03945dd7-771c-4732-9533-add5c1c9eb77"
CABPRJ010001932.1	RepeatMasker	RC/Helitron	455814	456499	5210	+	.	ID="RND-5_FAMILY-2124";Tend="1815";Tstart="1084";shortTE="F";uid="e0f75c47-a73f-44dc-a027-bb0cd211b469"
CABPRJ010001932.1	RepeatMasker	Unknown	518540	518723	463	+	.	ID="RND-1_FAMILY-20";Tend="1616";Tstart="1423";shortTE="F";uid="35abc23f-74ab-4b94-8ef2-f3272767973b"
CABPRJ010001932.1	RepeatMasker	DNA	202461	202745	970	+	.	ID="RND-5_FAMILY-85";TEgroup="ctg_1932%7CRND-5_FAMILY-85%7C1";Tend="1468";Tstart="969";shortTE="F";uid="c8be1576-71c0-434d-a7ee-a45ced9055e4"
CABPRJ010001932.1	RepeatMasker	DNA/Ginger-1	485176	485709	967	+	.	ID="RND-5_FAMILY-95";Tend="1535";Tstart="920";shortTE="F";uid="c41fd275-1d09-4b15-adfd-d52b57d75f66"
CABPRJ010001932.1	RepeatMasker	DNA/Ginger-1	395613	396473	4024	+	.	ID="RND-2_FAMILY-26";Tend="1969";Tstart="1101";shortTE="F";uid="bf612407-e045-4950-b2d9-9634dec4009a"
CABPRJ010001932.1	RepeatMasker	RC/Helitron	313536	313698	727	+	.	ID="RND-5_FAMILY-9889";Tend="1202";Tstart="1002";shortTE="F";uid="0f55452b-d4c9-43cc-a507-b592072964ce"
CABPRJ010001932.1	RepeatMasker	DNA/Ginger-1	433492	434227	5204	+	.	ID="RND-6_FAMILY-263";Tend="1741";Tstart="977";shortTE="F";uid="64b46c66-78d9-4d42-86ea-5be2fb8042fc"
CABPRJ010001932.1	RepeatMasker	DNA/Kolobok-E	158841	159496	4090	+	.	ID="RND-1_FAMILY-28";Tend="1625";Tstart="963";shortTE="F";uid="e9014dee-6a46-4d22-9908-d3c0a6bd3926"
CABPRJ010001932.1	RepeatMasker	DNA/Ginger-1	542358	542552	490	+	.	ID="rnd-4_family-145";Tend="1221";Tstart="565";shortTE="F";uid="44ec0746-1c45-45f3-97c2-e0f2202820b0"
CABPRJ010001932.1	RepeatMasker	Retroposon?	535553	536012	2518	+	.	ID="RND-5_FAMILY-8932";Tend="1355";Tstart="924";shortTE="F";uid="e992c134-2a95-4cae-971c-614a07b5a3b3"
CABPRJ010001932.1	RepeatMasker	DNA/hAT-hATm	313369	313547	544	+	.	ID="hat-4d_ap";Tend="188";Tstart="2";shortTE="F";uid="04f54beb-55fd-4f7d-8f5c-a6e5ea982f99"
CABPRJ010001932.1	RepeatMasker	Retroposon?	97713	99577	5015	+	.	ID="RND-1_FAMILY-22";Tend="2010";Tstart="110";shortTE="F";uid="7a62b64b-03bc-45be-9c44-0c46a2f28a9e"
CABPRJ010001932.1	RepeatMasker	DNA/Ginger-1	233709	233910	502	+	.	ID="RND-2_FAMILY-26";Tend="1920";Tstart="1709";shortTE="F";uid="e25a242c-72d1-4283-9c27-2504430a7b57"
CABPRJ010001932.1	RepeatMasker	Retroposon?	92483	92944	1827	+	.	ID="RND-5_FAMILY-3149";Tend="1393";Tstart="970";shortTE="F";uid="1600a6c1-d65a-4dde-91a5-fc11ca6b13d4"
CABPRJ010001932.1	RepeatMasker	DNA	191861	192095	542	+	.	ID="ttaa20_ap";Tend="635";Tstart="408";shortTE="F";uid="c11a169f-441c-473b-b37b-e7f6b8957fbd"
CABPRJ010001932.1	RepeatMasker	Retroposon?	198933	199478	3160	+	.	ID="RND-1_FAMILY-1";Tend="1716";Tstart="1143";shortTE="F";uid="cdca2ede-982d-4a3b-b367-311d7fb7f7a1"
CABPRJ010001932.1	RepeatMasker	DNA	70022	70349	619	+	.	ID="RND-6_FAMILY-7932";Tend="1721";Tstart="1437";shortTE="F";uid="f760312a-3ead-42bf-b730-f30caba9e1d4"
CABPRJ010001932.1	RepeatMasker	Retroposon?	101903	102170	1201	+	.	ID="RND-1_FAMILY-35";Tend="1038";Tstart="796";shortTE="F";uid="45c3b6c7-f8dc-4646-a514-3feaf7fea3cd"
CABPRJ010001932.1	RepeatMasker	RC/Helitron	210858	211065	588	+	.	ID="RND-6_FAMILY-608";Tend="1905";Tstart="1680";shortTE="F";uid="8da1bfda-9a91-4496-badc-728b460ed150"
CABPRJ010001932.1	RepeatMasker	Retroposon?	367631	367870	1296	+	.	ID="RND-5_FAMILY-3149";Tend="1397";Tstart="1157";shortTE="F";uid="f438f3c4-b385-4f57-889b-495321c6813e"
CABPRJ010001932.1	RepeatMasker	DNA/hAT	264836	265029	585	+	.	ID="RND-6_FAMILY-2017";Tend="1261";Tstart="1061";shortTE="F";uid="dd6d223e-ea1e-43f5-8f2e-50d66528d688"
CABPRJ010001932.1	RepeatMasker	DNA/Ginger-1	85530	85635	607	+	.	ID="RND-5_FAMILY-95";Tend="1703";Tstart="1600";shortTE="F";uid="68c27a00-e71f-4590-977a-95ee3db636ea"
CABPRJ010001932.1	RepeatMasker	DNA/hAT-Tip100	260270	260474	1204	+	.	ID="RND-5_FAMILY-4652";Tend="1547";Tstart="1347";shortTE="F";uid="6ccaf648-5dc2-4594-94c6-8cde875c4917"
CABPRJ010001932.1	RepeatMasker	Retroposon?	262645	262837	794	+	.	ID="RND-1_FAMILY-35";Tend="1511";Tstart="1322";shortTE="F";uid="0d0a5bb1-934f-414d-857e-6523fc740fd8"
CABPRJ010001932.1	RepeatMasker	Retroposon?	214681	215161	1734	+	.	ID="RND-5_FAMILY-3149";Tend="1446";Tstart="887";shortTE="F";uid="fce702f9-5847-4823-b21e-9a981a596e91"
CABPRJ010001932.1	RepeatMasker	Unknown	520070	520427	1522	+	.	ID="RND-1_FAMILY-135";Tend="1304";Tstart="929";shortTE="F";uid="c462c2a7-4b10-4d76-a5d6-04d971693a85"
CABPRJ010001932.1	RepeatMasker	Retroposon?	355165	355418	1225	+	.	ID="RND-1_FAMILY-35";Tend="1013";Tstart="780";shortTE="F";uid="f1765b7d-5886-4e62-8dac-ae80580c8610"
CABPRJ010001932.1	RepeatMasker	DNA/hAT-Ac	309292	309459	534	+	.	ID="RND-6_FAMILY-5711";Tend="1540";Tstart="1347";shortTE="F";uid="07297edf-5483-490a-a932-289853dc9aca"
CABPRJ010001932.1	RepeatMasker	Unknown	547842	548085	1693	+	.	ID="RND-5_FAMILY-2421";Tend="1361";Tstart="1112";shortTE="F";uid="b1862ccc-0c4f-4b03-8781-8336f87c59fd"
CABPRJ010001932.1	RepeatMasker	DNA	419107	419472	668	+	.	ID="TTAA2B_AP";Tend="375";Tstart="3";shortTE="F";uid="80a0b3ef-a4e7-4724-8f5f-e762fa0be9e6"
CABPRJ010001932.1	RepeatMasker	DNA/Ginger-1	102867	103627	1818	+	.	ID="RND-5_FAMILY-5114";Tend="1469";Tstart="714";shortTE="F";uid="c686d241-54f8-45fa-8af0-77902db42dd0"
CABPRJ010001932.1	RepeatMasker	DNA/Kolobok-E	348284	348676	2558	+	.	ID="RND-1_FAMILY-28";Tend="1313";Tstart="933";shortTE="F";uid="57040018-da88-4d47-a941-7ec7b9c632a5"
CABPRJ010001932.1	RepeatMasker	DNA/PiggyBac	248153	248968	513	+	.	ID="PIGGYBAC-12_LMI";Tend="1946";Tstart="1131";shortTE="F";uid="6e6904f6-85f8-4d02-8bc0-f41aa55aea8f"
CABPRJ010001932.1	RepeatMasker	DNA/hAT-Charlie	211647	212170	3532	+	.	ID="RND-6_FAMILY-475";Tend="1484";Tstart="957";shortTE="F";uid="42e7e63d-8273-4004-b2e5-6d38ffb41acb"
CABPRJ010001932.1	RepeatMasker	DNA/TcMar-Tigger	401935	402273	1790	+	.	ID="RND-6_FAMILY-28237";Tend="1306";Tstart="930";shortTE="F";uid="351efba0-f910-4cc3-869b-ee3c614bc94e"
CABPRJ010001932.1	RepeatMasker	DNA/Ginger-1	131815	132811	5188	+	.	ID="RND-5_FAMILY-5114";Tend="1983";Tstart="886";shortTE="F";uid="423e60f6-c232-42b6-ac98-b0dd83563fa7"
CABPRJ010001932.1	RepeatMasker	Retroposon?	257032	257268	432	+	.	ID="RND-1_FAMILY-35";Tend="1417";Tstart="1167";shortTE="F";uid="697d282c-ab39-41dd-b79f-271a7009096c"
CABPRJ010001932.1	RepeatMasker	Unknown	412771	412967	1339	+	.	ID="RND-6_FAMILY-4028";Tend="1464";Tstart="1265";shortTE="F";uid="b1aecfb7-557a-4d12-ab7c-3f15e80d0536"
CABPRJ010001932.1	RepeatMasker	DNA/hAT-hAT19	284697	284958	1049	+	.	ID="DNA8-64B_AP";Tend="283";Tstart="1";shortTE="F";uid="a5e1d851-ca97-40b7-83eb-315d1105a9de"
CABPRJ010001932.1	RepeatMasker	Unknown	47347	47506	616	+	.	ID="RND-1_FAMILY-131";Tend="1065";Tstart="920";shortTE="F";uid="3db43cab-a4a3-49f6-ab74-da73dbe73463"
CABPRJ010001932.1	RepeatMasker	RC/Helitron	185432	185562	526	+	.	ID="RND-6_FAMILY-16447";Tend="1396";Tstart="1273";shortTE="F";uid="9b959104-2a57-47e5-bf52-22f492691ab6"
CABPRJ010001932.1	RepeatMasker	DNA/Ginger-1	525354	525468	512	+	.	ID="RND-5_FAMILY-95";Tend="1694";Tstart="1585";shortTE="F";uid="98f4a1de-e8ed-4806-a250-67c3aab56180"
CABPRJ010001932.1	RepeatMasker	DNA/Ginger-1	85649	86211	1033	+	.	ID="RND-5_FAMILY-5114";Tend="1883";Tstart="1229";shortTE="F";uid="2a4e6673-6ac4-49ec-a50c-3775372103fb"
CABPRJ010001932.1	RepeatMasker	Retroposon?	126103	126592	2468	+	.	ID="RND-5_FAMILY-3149";Tend="1446";Tstart="961";shortTE="F";uid="658ae4b5-d43a-4e95-80df-2758aeff08fb"
CABPRJ010001932.1	RepeatMasker	LINE/Penelope	327988	328584	1757	+	.	ID="RND-6_FAMILY-12077";TEgroup="ctg_1932%7CRND-6_FAMILY-12077%7C1";Tend="2049";Tstart="1295";shortTE="F";uid="9d35f003-1456-472c-9964-88000b31d852"
CABPRJ010001932.1	RepeatMasker	DNA/Sola-1	499526	499971	2599	+	.	ID="RND-5_FAMILY-7339";Tend="1315";Tstart="890";shortTE="F";uid="c1716802-e595-4665-9dcb-ef65eb32df71"
CABPRJ010001932.1	RepeatMasker	DNA/hAT-Tip100	502809	503235	2079	+	.	ID="RND-5_FAMILY-919";Tend="1412";Tstart="939";shortTE="F";uid="c1356940-f8df-4692-a13f-59e74fbfe960"
CABPRJ010001932.1	RepeatMasker	DNA/hAT-Tip100	474240	474368	638	+	.	ID="RND-5_FAMILY-744";Tend="644";Tstart="518";shortTE="F";uid="cc1b85c7-0c54-4bc0-b026-13fd6207b24e"
CABPRJ010001932.1	RepeatMasker	DNA	384065	384186	541	+	.	ID="RND-5_FAMILY-2609";Tend="1454";Tstart="1333";shortTE="F";uid="0bf09845-57dc-46a2-977c-b1d28563dc22"
CABPRJ010001932.1	RepeatMasker	Retroposon?	175409	175680	914	+	.	ID="RND-4_FAMILY-550";Tend="1188";Tstart="910";shortTE="F";uid="4039704e-d05c-44ba-a6f6-a4d1588935c1"
CABPRJ010001932.1	RepeatMasker	DNA/Ginger-1	212313	212927	2794	+	.	ID="RND-5_FAMILY-95";Tend="1695";Tstart="1082";shortTE="F";uid="7635151a-be3f-4223-9aee-f4c40d078def"
CABPRJ010001932.1	RepeatMasker	DNA/TcMar-Tigger	403167	403378	1155	+	.	ID="RND-6_FAMILY-798";Tend="1567";Tstart="1353";shortTE="F";uid="76d6ad7f-5d88-46ec-adfe-95c536ccf44d"
CABPRJ010001932.1	RepeatMasker	DNA/Kolobok-E	66742	66943	603	+	.	ID="RND-5_FAMILY-3481";Tend="1637";Tstart="1437";shortTE="F";uid="6db75958-f680-41aa-9889-cae5f7a5a976"
CABPRJ010001932.1	RepeatMasker	DNA/Kolobok-E	32495	32989	2635	+	.	ID="rnd-6_family-13202";Tend="1653";Tstart="952";shortTE="F";uid="427df03f-45c5-40c2-84aa-dd1b658c63b1"
CABPRJ010001932.1	RepeatMasker	DNA/hAT-Tip100	207333	207673	2290	+	.	ID="RND-6_FAMILY-9406";Tend="1305";Tstart="953";shortTE="F";uid="c9e2ada6-eb34-49ab-a2fa-0207a3c9f70d"
CABPRJ010001932.1	RepeatMasker	DNA/Ginger-1	351516	351677	720	+	.	ID="RND-1_FAMILY-12";Tend="1437";Tstart="1272";shortTE="F";uid="58026a26-6780-4b36-b3cf-af8001cff4b7"
CABPRJ010001932.1	RepeatMasker	Retroposon?	385417	385889	3084	+	.	ID="RND-6_FAMILY-4586";Tend="2476";Tstart="1980";shortTE="F";uid="95a9eb19-a04f-4e09-940a-fd9c81a3b1c6"
CABPRJ010001932.1	RepeatMasker	DNA/hAT	362882	363176	623	+	.	ID="RND-6_FAMILY-2017";Tend="1333";Tstart="1003";shortTE="F";uid="2194d580-083b-46ef-8449-0f54ad4df88e"
CABPRJ010001932.1	RepeatMasker	DNA/Ginger-1	393640	394180	1612	+	.	ID="RND-5_FAMILY-95";Tend="1667";Tstart="1123";shortTE="F";uid="463b624b-7ac8-4fc1-ac32-7a24ab3d4b90"
CABPRJ010001932.1	RepeatMasker	Retroposon?	426580	426847	533	+	.	ID="RND-1_FAMILY-35";Tend="1254";Tstart="976";shortTE="F";uid="fd947691-17fa-462a-9b2d-7f0b0a310717"
CABPRJ010001932.1	RepeatMasker	Unknown	356148	356448	1727	+	.	ID="RND-6_FAMILY-42474";Tend="1205";Tstart="913";shortTE="F";uid="85232e6a-23cf-4195-9391-5b548436b1d1"
CABPRJ010001932.1	RepeatMasker	DNA	518300	518516	438	+	.	ID="RND-6_FAMILY-8590";Tend="1168";Tstart="959";shortTE="F";uid="1de2c5ad-e8ca-40eb-8493-4b2f259cfdb3"
CABPRJ010001932.1	RepeatMasker	Retroposon?	267673	267818	492	+	.	ID="RND-6_FAMILY-14413";Tend="1402";Tstart="1260";shortTE="F";uid="61d9e225-6dee-4391-88f6-609d9c0132b1"
CABPRJ010001932.1	RepeatMasker	Unknown	412974	413651	3446	+	.	ID="RND-6_FAMILY-2675";Tend="1407";Tstart="783";shortTE="F";uid="a537627b-173d-4114-8a10-426361608553"
CABPRJ010001932.1	RepeatMasker	RC/Helitron	27941	28196	698	+	.	ID="RND-4_FAMILY-261";Tend="1237";Tstart="1015";shortTE="F";uid="84fe6fdc-8ca1-487d-941a-57589b7c7036"
CABPRJ010001932.1	RepeatMasker	Retroposon?	178299	178514	673	+	.	ID="RND-4_FAMILY-241";Tend="1720";Tstart="1502";shortTE="F";uid="e5f041c2-67d2-4431-8d3b-e6886f46e2bc"
CABPRJ010001932.1	RepeatMasker	DNA/Ginger-1	360136	360668	3627	+	.	ID="RND-4_FAMILY-465";Tend="1502";Tstart="960";shortTE="F";uid="8f25e8e1-6a2a-47ab-85ca-326a8023d8e9"
CABPRJ010001932.1	RepeatMasker	Retroposon?	125074	125463	1839	-	.	ID="RND-5_FAMILY-3149";Tend="1444";Tstart="1040";shortTE="F";uid="fee9d989-668e-42c5-b56d-d827fe49cf11"
CABPRJ010001932.1	RepeatMasker	Unknown	59381	60379	3415	-	.	ID="RND-6_FAMILY-21592";Tend="2131";Tstart="1070";shortTE="F";uid="c0524448-f0b9-4bc9-9492-09c057aba8e9"
CABPRJ010001932.1	RepeatMasker	DNA/TcMar-Pogo	45292	45428	586	-	.	ID="RND-6_FAMILY-9403";Tend="1522";Tstart="1372";shortTE="F";uid="6b7bbcb0-209d-43f9-a19e-970784a19f5d"
CABPRJ010001932.1	RepeatMasker	Retroposon?	301218	302078	4068	-	.	ID="RND-1_FAMILY-93";Tend="1669";Tstart="860";shortTE="F";uid="8eb8b0e5-7e3a-409c-8a59-30a7df71d275"
CABPRJ010001932.1	RepeatMasker	Unknown	195518	196167	4913	-	.	ID="RND-5_FAMILY-9962";Tend="1508";Tstart="854";shortTE="F";uid="5b162760-21ad-49a8-8f52-053ca543902e"
CABPRJ010001932.1	RepeatMasker	Retroposon?	351049	351646	3040	-	.	ID="RND-1_FAMILY-22";Tend="1748";Tstart="1050";shortTE="F";uid="bd6df461-9b0c-46d7-b312-c665e26cb522"
CABPRJ010001932.1	RepeatMasker	DNA/Kolobok-E	237188	237375	1256	-	.	ID="RND-1_FAMILY-28";Tend="1145";Tstart="949";shortTE="F";uid="080d4243-7d5b-4185-bd44-93d60f46ce6a"
CABPRJ010001932.1	RepeatMasker	DNA/TcMar-m44	237707	238131	1775	-	.	ID="RND-5_FAMILY-3599";Tend="1308";Tstart="902";shortTE="F";uid="850d964d-08dd-4851-9585-6603f7be78cb"
CABPRJ010001932.1	RepeatMasker	RC/Helitron	183338	183489	580	-	.	ID="RND-6_FAMILY-9356";Tend="1678";Tstart="1532";shortTE="F";uid="2a5d02d9-4527-4583-945b-588b44bfb445"
CABPRJ010001932.1	RepeatMasker	DNA	367602	367805	815	-	.	ID="RND-6_FAMILY-14444";Tend="1264";Tstart="1066";shortTE="F";uid="faae03e7-7c79-4e51-ba93-02be69affd2b"
CABPRJ010001932.1	RepeatMasker	DNA/TcMar-m44	283684	284316	2628	-	.	ID="RND-5_FAMILY-7155";TEgroup="ctg_1932%7CRND-5_FAMILY-7155%7C1";Tend="1595";Tstart="799";shortTE="F";uid="1c1fc340-89f2-4a56-a5d2-4c61efc6d5ff"
CABPRJ010001932.1	RepeatMasker	Retroposon?	327168	327573	1915	-	.	ID="RND-5_FAMILY-3149";Tend="1445";Tstart="691";shortTE="F";uid="3c7ef369-77db-434c-bccc-e573440c110e"
CABPRJ010001932.1	RepeatMasker	Retroposon?	395570	395877	546	-	.	ID="RND-6_FAMILY-2796";Tend="1397";Tstart="1121";shortTE="F";uid="b5b5e20c-037f-4030-b5c6-d13d788dff2a"
CABPRJ010001932.1	RepeatMasker	DNA/hAT-Tip100	250138	250558	1856	-	.	ID="RND-6_FAMILY-7682";Tend="1654";Tstart="1170";shortTE="F";uid="1065d6bb-b678-4c88-87a9-f0d1513f0591"
CABPRJ010001932.1	RepeatMasker	Unknown	105657	106033	1374	-	.	ID="RND-6_FAMILY-30670";Tend="1092";Tstart="714";shortTE="F";uid="b230b5c1-2043-4d76-b815-ffd9023cfd74"
CABPRJ010001932.1	RepeatMasker	DNA	357190	357291	562	-	.	ID="RND-6_FAMILY-7932";Tend="1718";Tstart="1612";shortTE="F";uid="bffd6ab5-c379-4bfd-8288-ac79b758ec6f"
CABPRJ010001932.1	RepeatMasker	Unknown	415391	416087	4305	-	.	ID="RND-6_FAMILY-13879";Tend="1599";Tstart="863";shortTE="F";uid="d07a5ea2-1ccb-4e50-8ff7-138d2dc65346"
CABPRJ010001932.1	RepeatMasker	DNA/hAT?	245235	245909	2170	-	.	ID="RND-5_FAMILY-5343";TEgroup="ctg_1932%7CRND-5_FAMILY-5343%7C1";Tend="1857";Tstart="553";shortTE="F";uid="2d5d2c66-b39d-4833-9cd5-ca90eaf47406"
CABPRJ010001932.1	RepeatMasker	DNA/Ginger-1	100526	101048	2910	-	.	ID="RND-5_FAMILY-95";Tend="1696";Tstart="1173";shortTE="F";uid="1e21393b-f9b6-49d7-b59a-ed9659361129"
CABPRJ010001932.1	RepeatMasker	Retroposon?	118724	119287	1204	-	.	ID="RND-4_FAMILY-241";Tend="1639";Tstart="1022";shortTE="F";uid="877161e9-becf-43a6-9bad-393052c56821"
CABPRJ010001932.1	RepeatMasker	RC/Helitron	121044	121399	966	-	.	ID="RND-4_FAMILY-261";Tend="1266";Tstart="901";shortTE="F";uid="c2ff4f68-4430-4798-8338-ed33b98e12e1"
CABPRJ010001932.1	RepeatMasker	Unknown	8288	8667	1352	-	.	ID="RND-6_FAMILY-4184";Tend="1231";Tstart="876";shortTE="F";uid="12714daf-bd66-444d-8bf5-5d1aee5174af"
CABPRJ010001932.1	RepeatMasker	DNA/hAT	377116	377820	1243	-	.	ID="RND-6_FAMILY-2017";TEgroup="ctg_1932%7CRND-6_FAMILY-2017%7C1";Tend="1326";Tstart="994";shortTE="F";uid="002d64bd-cbf0-44ce-90b1-a6b5eae7a9ca"
CABPRJ010001932.1	RepeatMasker	LINE/I	287217	288010	3159	-	.	ID="RND-4_FAMILY-1900";Tend="1678";Tstart="835";shortTE="F";uid="18040656-223d-4107-bd1e-0e8783e3896e"
CABPRJ010001932.1	RepeatMasker	Unknown	111829	112062	1170	-	.	ID="RND-5_FAMILY-7745";Tend="1467";Tstart="1215";shortTE="F";uid="1caddae1-37ec-4340-98e6-ba70eee08536"
CABPRJ010001932.1	RepeatMasker	DNA/hAT-Tip100	78179	78309	496	-	.	ID="RND-6_FAMILY-8400";Tend="1982";Tstart="1853";shortTE="F";uid="bcbc4d26-40b6-40ac-9b25-2af60e86b56a"
CABPRJ010001932.1	RepeatMasker	DNA/hAT	80949	81171	894	-	.	ID="RND-6_FAMILY-2017";Tend="1357";Tstart="1141";shortTE="F";uid="fac97511-7b57-4287-9824-e2b22392e14c"
CABPRJ010001932.1	RepeatMasker	Unknown	6570	6728	878	-	.	ID="RND-3_FAMILY-30";Tend="1657";Tstart="1486";shortTE="F";uid="c3ea1394-443f-4074-8c66-d0c179170ef6"
CABPRJ010001932.1	RepeatMasker	Unknown	348702	349167	2546	-	.	ID="RND-5_FAMILY-557";Tend="1375";Tstart="922";shortTE="F";uid="44611686-6d88-436a-8792-fb4d06a7a606"
CABPRJ010001932.1	RepeatMasker	Retroposon?	288415	288551	537	-	.	ID="RND-5_FAMILY-7401";Tend="1409";Tstart="891";shortTE="F";uid="9555b1a1-6a88-4626-954f-f6458fb7e152"
CABPRJ010001932.1	RepeatMasker	DNA/hAT-Charlie	218552	218926	413	-	.	ID="HAT-3_RPR";Tend="1488";Tstart="1126";shortTE="F";uid="d5d0cb89-5713-455d-bf9f-a2ee0c8d975b"
CABPRJ010001932.1	RepeatMasker	Retroposon?	106932	107505	1343	-	.	ID="RND-5_FAMILY-7401";Tend="1422";Tstart="795";shortTE="F";uid="7708dd45-fc6a-4acc-853a-9bf6ae17d82e"
CABPRJ010001932.1	RepeatMasker	LINE/I-Jockey	289135	289476	851	-	.	ID="RND-5_FAMILY-558";TEgroup="ctg_1932%7CRND-5_FAMILY-558%7C1";Tend="2045";Tstart="1831";shortTE="F";uid="cfb1f596-508e-4183-b3e5-8e38b768c942"
CABPRJ010001932.1	RepeatMasker	DNA/Ginger-1	543558	544173	3833	-	.	ID="RND-6_FAMILY-263";Tend="1736";Tstart="1151";shortTE="F";uid="7c069d0e-0aee-4009-9e57-6c0f6b661e3f"
CABPRJ010001932.1	RepeatMasker	DNA/Kolobok-E	265958	266550	3249	-	.	ID="RND-1_FAMILY-28";Tend="1529";Tstart="950";shortTE="F";uid="74ea592f-64b9-4936-9a3b-cd7a45e33ea5"
CABPRJ010001932.1	RepeatMasker	DNA/Ginger-1	516591	516836	1089	-	.	ID="RND-1_FAMILY-12";Tend="1175";Tstart="951";shortTE="F";uid="5f92bc4f-e764-4de1-a3d7-ac684ac9e9b1"
CABPRJ010001932.1	RepeatMasker	Unknown	36207	36863	3685	-	.	ID="RND-5_FAMILY-1515";Tend="1668";Tstart="968";shortTE="F";uid="c32c5a55-0b97-47e1-8b49-08957c8bf2b4"
CABPRJ010001932.1	RepeatMasker	Unknown	261448	261934	896	-	.	ID="RND-6_FAMILY-3236";Tend="1691";Tstart="1196";shortTE="F";uid="dc51efea-ea64-4204-afb4-2cbb2eaa92eb"
CABPRJ010001932.1	RepeatMasker	DNA	68992	69335	1803	-	.	ID="RND-6_FAMILY-7932";Tend="1179";Tstart="826";shortTE="F";uid="3d1909bd-8212-4737-a0bf-c8396701c8d1"
CABPRJ010001932.1	RepeatMasker	RC/Helitron	305061	305164	583	-	.	ID="RND-6_FAMILY-25738";Tend="1615";Tstart="1512";shortTE="F";uid="393e3d35-9026-417a-bd4b-c69d5d8e03cd"
CABPRJ010001932.1	RepeatMasker	LINE/CR1	303827	304127	698	-	.	ID="RND-6_FAMILY-3055";TEgroup="ctg_1932%7CRND-6_FAMILY-3055%7C1";Tend="1413";Tstart="866";shortTE="F";uid="23a475b1-6f11-421a-8cbd-0a21c641f3cd"
CABPRJ010001932.1	RepeatMasker	Retroposon?	315988	316384	1153	-	.	ID="RND-5_FAMILY-7401";Tend="2043";Tstart="1636";shortTE="F";uid="25d3ea93-7e4d-4e5d-bf98-a72b480b09a3"
CABPRJ010001932.1	RepeatMasker	DNA/hAT-Tip100	338630	338895	1343	-	.	ID="RND-6_FAMILY-9406";Tend="1445";Tstart="1181";shortTE="F";uid="b6d9f718-04dd-4272-931d-b66156b46f91"
CABPRJ010001932.1	RepeatMasker	LINE/RTE-BovB	407783	407994	1147	-	.	ID="RND-1_FAMILY-79";Tend="1708";Tstart="1493";shortTE="F";uid="6fd770b7-e40b-4fc2-9de9-bfd3d3994d3e"
CABPRJ010001932.1	RepeatMasker	DNA/hAT-Tip100	457389	458487	8311	-	.	ID="RND-6_FAMILY-1824";Tend="2351";Tstart="641";shortTE="F";uid="780435c5-f578-41c8-86f7-7e1a154746b7"
CABPRJ010001932.1	RepeatMasker	Unknown	12584	12990	1413	-	.	ID="RND-6_FAMILY-24440";Tend="1264";Tstart="808";shortTE="F";uid="1868e88a-3171-4be1-8c89-50afc13d94ab"
CABPRJ010001932.1	RepeatMasker	Unknown	21888	22515	4246	-	.	ID="RND-3_FAMILY-30";Tend="1630";Tstart="965";shortTE="F";uid="0b87a694-0507-48ec-acbb-fda5903e19ce"
CABPRJ010001932.1	RepeatMasker	Unknown	221080	221237	648	-	.	ID="RND-6_FAMILY-565";Tend="1042";Tstart="794";shortTE="F";uid="326fb022-a61e-4f9b-81b0-36f81d60ab9a"
CABPRJ010001932.1	RepeatMasker	LINE/CR1	73540	73983	562	-	.	ID="RND-6_FAMILY-10310";Tend="1365";Tstart="908";shortTE="F";uid="93a7f821-aa62-4bb4-8bac-bc987ebc79b0"
CABPRJ010001932.1	RepeatMasker	Unknown	528685	529095	1854	-	.	ID="RND-5_FAMILY-3668";Tend="1341";Tstart="957";shortTE="F";uid="714c4246-b85a-4e4e-b29b-f200fd22b947"
CABPRJ010001932.1	RepeatMasker	Retroposon?	137599	137869	567	-	.	ID="RND-6_FAMILY-4586";Tend="2506";Tstart="2244";shortTE="F";uid="d31e1123-5e24-4d1f-a1e8-58c52cdb4870"
CABPRJ010001932.1	RepeatMasker	DNA/hAT-hAT19	148318	148710	806	-	.	ID="RND-5_FAMILY-4782";Tend="1612";Tstart="1200";shortTE="F";uid="850ab557-48c7-48f9-91fe-8641332ffbb2"
CABPRJ010001932.1	RepeatMasker	LINE/CR1	315038	315439	856	-	.	ID="RND-5_FAMILY-3890";Tend="872";Tstart="464";shortTE="F";uid="ad83dc30-efeb-4e95-8fbd-179bf36f503a"
CABPRJ010001932.1	RepeatMasker	Retroposon?	78081	78206	670	-	.	ID="RND-5_FAMILY-8932";Tend="1347";Tstart="1221";shortTE="F";uid="03a3ecff-2186-481d-bf85-e498db6f9fe5"
CABPRJ010001932.1	RepeatMasker	DNA/Kolobok-E	205783	205929	970	-	.	ID="RND-1_FAMILY-28";Tend="1099";Tstart="947";shortTE="F";uid="6d309193-3f28-428b-a161-bb41b1f0ef25"
CABPRJ010001932.1	RepeatMasker	LINE/R1	228103	229147	4653	-	.	ID="RND-6_FAMILY-16872";Tend="1758";Tstart="682";shortTE="F";uid="4fcbe988-04a3-49d3-b818-842584f3cd99"
CABPRJ010001932.1	RepeatMasker	DNA/hAT-hAT19	552393	552681	497	-	.	ID="rnd-6_family-6478";Tend="1320";Tstart="910";shortTE="F";uid="35efc5dd-640e-45a6-af88-699ba5fb9bb3"
CABPRJ010001932.1	RepeatMasker	DNA/hAT-hATm	358920	359037	538	-	.	ID="RND-6_FAMILY-10240";Tend="1636";Tstart="1181";shortTE="F";uid="f8fdc838-8090-41c6-b2d6-c4a54e204c62"
CABPRJ010001932.1	RepeatMasker	DNA/Ginger-1	214247	214752	2369	-	.	ID="RND-2_FAMILY-26";Tend="1925";Tstart="1420";shortTE="F";uid="657716f0-2255-48b5-b05b-c6c5711b4c69"
CABPRJ010001932.1	RepeatMasker	RC/Helitron	102001	102384	676	-	.	ID="RND-6_FAMILY-9356";Tend="728";Tstart="324";shortTE="F";uid="14215668-3b94-4ff2-b5ca-35f628e20ce5"
CABPRJ010001932.1	RepeatMasker	RC/Helitron	143034	143252	590	-	.	ID="RND-4_FAMILY-261";Tend="1219";Tstart="997";shortTE="F";uid="c7558d36-0786-4d2d-b189-96d92493b0ae"
CABPRJ010001932.1	RepeatMasker	DNA/Kolobok-E	297874	298272	702	-	.	ID="RND-5_FAMILY-2381";Tend="2279";Tstart="1854";shortTE="F";uid="4a8fe3e1-a797-4d32-a2bd-1045ec90a7b4"
CABPRJ010001932.1	RepeatMasker	LINE/Penelope	104608	105712	7139	-	.	ID="RND-6_FAMILY-12077";Tend="2263";Tstart="1169";shortTE="F";uid="d7fe56ff-a1a1-405c-8518-b2bb6d663ed9"
CABPRJ010001932.1	RepeatMasker	Retroposon?	23108	23383	416	-	.	ID="RND-6_FAMILY-14413";Tend="1424";Tstart="1132";shortTE="F";uid="c875d5cd-b27a-4eb4-a63d-2516ace5ae37"
CABPRJ010001932.1	RepeatMasker	Retroposon?	542138	542357	576	-	.	ID="RND-5_FAMILY-7401";Tend="1992";Tstart="1779";shortTE="F";uid="31bf70fa-a25b-4677-a649-c876716c1143"
CABPRJ010001932.1	RepeatMasker	RC/Helitron	252143	252374	690	-	.	ID="RND-5_FAMILY-5861";TEgroup="ctg_1932%7CRND-5_FAMILY-5861%7C1";Tend="1170";Tstart="833";shortTE="F";uid="2c2ee6c4-4d0f-46ea-b969-b80bc532b1ee"
CABPRJ010001932.1	RepeatMasker	Unknown	385039	385591	669	-	.	ID="RND-6_FAMILY-3818";Tend="935";Tstart="399";shortTE="F";uid="6dded183-f504-4a71-b6cc-8131811f0647"
CABPRJ010001932.1	RepeatMasker	Unknown	106221	106406	890	-	.	ID="RND-6_FAMILY-34474";Tend="1245";Tstart="1061";shortTE="F";uid="fd3ff2da-d0de-42c8-a358-9006abce1759"
CABPRJ010001932.1	RepeatMasker	Retroposon?	311947	312371	1770	-	.	ID="RND-5_FAMILY-3149";Tend="1803";Tstart="1011";shortTE="F";uid="b82a3549-e44e-4bc1-847d-57cff470c5fc"
CABPRJ010001932.1	RepeatMasker	DNA/hAT	411462	411763	1673	-	.	ID="RND-6_FAMILY-2017";Tend="1333";Tstart="1008";shortTE="F";uid="f64f0c07-2f52-4606-b1d5-4dad1c504b61"
CABPRJ010001932.1	RepeatMasker	Retroposon?	23551	24090	2152	-	.	ID="RND-6_FAMILY-970";Tend="1720";Tstart="1193";shortTE="F";uid="b27db678-dec2-444d-932d-6f39dca9f5ce"
CABPRJ010001932.1	RepeatMasker	Retroposon?	371018	371456	2389	-	.	ID="RND-6_FAMILY-3029";Tend="1939";Tstart="1492";shortTE="F";uid="9c709b9b-7c23-433c-a0d7-c7e28ffaf9bc"
CABPRJ010001932.1	RepeatMasker	DNA/Ginger-1	316583	316712	640	-	.	ID="RND-2_FAMILY-26";Tend="1874";Tstart="1746";shortTE="F";uid="9a003d36-8e5d-4fb2-a3e4-5d5d150c8178"
CABPRJ010001932.1	RepeatMasker	Retroposon?	25829	26694	2726	-	.	ID="RND-6_FAMILY-970";Tend="2006";Tstart="925";shortTE="F";uid="f3038f10-f4b2-41a0-bb00-a7daa6af24f4"
CABPRJ010001932.1	RepeatMasker	Unknown	78432	79007	2693	-	.	ID="RND-5_FAMILY-4716";Tend="1170";Tstart="613";shortTE="F";uid="7a1fdc62-f4ad-4bd6-998f-079be8b8f80e"
CABPRJ010001932.1	RepeatMasker	Unknown	103986	104358	3217	-	.	ID="RND-6_FAMILY-13649";Tend="1276";Tstart="901";shortTE="F";uid="c348b231-770f-4e64-ac01-f0661f1cbac0"
CABPRJ010001932.1	RepeatMasker	Unknown	198763	198900	609	-	.	ID="RND-6_FAMILY-46130";Tend="1369";Tstart="1235";shortTE="F";uid="ebb43713-bbf0-448e-87e0-15b1bc972858"
CABPRJ010001932.1	RepeatMasker	DNA/Ginger-1	440233	440821	1760	-	.	ID="rnd-3_family-147";Tend="1388";Tstart="664";shortTE="F";uid="ce9f8fac-c273-4cd4-9064-d0f64d395211"
CABPRJ010001932.1	RepeatMasker	DNA	332935	333249	1902	-	.	ID="RND-6_FAMILY-13949";Tend="1487";Tstart="1176";shortTE="F";uid="4a67b068-2562-4cda-b6ad-a96a60332348"
CABPRJ010001932.1	RepeatMasker	RC/Helitron	167152	167714	906	-	.	ID="RND-6_FAMILY-9356";Tend="728";Tstart="226";shortTE="F";uid="5ddfa84f-fdef-4abb-9ee6-e47b11753c84"
CABPRJ010001932.1	RepeatMasker	DNA/MULE-MuDR	347420	347656	608	-	.	ID="RND-5_FAMILY-2298";TEgroup="ctg_1932%7CRND-5_FAMILY-2298%7C1";Tend="1435";Tstart="999";shortTE="F";uid="0dd274aa-3ed6-4dbc-9073-933682a46915"
CABPRJ010001932.1	RepeatMasker	DNA/hAT-hAT19	149208	149380	660	-	.	ID="RND-5_FAMILY-4782";Tend="1160";Tstart="1002";shortTE="F";uid="ea460b78-094e-485f-81ba-e859228f4933"
CABPRJ010001932.1	RepeatMasker	DNA/Ginger-1	24967	25133	1250	-	.	ID="RND-6_FAMILY-975";Tend="1256";Tstart="1090";shortTE="F";uid="f4ff335c-d3e3-4318-aa0e-02d7bd150f20"
CABPRJ010001932.1	RepeatMasker	Retroposon?	115018	115191	741	-	.	ID="RND-4_FAMILY-241";Tend="1747";Tstart="1579";shortTE="F";uid="70273078-3929-41f4-9c83-a825f12100ec"
CABPRJ010001932.1	RepeatMasker	DNA/Ginger-1	144278	144731	2790	-	.	ID="RND-1_FAMILY-12";Tend="1497";Tstart="993";shortTE="F";uid="25dc2fda-7094-499e-9fa2-1b645e1a59c3"
CABPRJ010001932.1	RepeatMasker	Unknown	455046	455305	1199	-	.	ID="RND-1_FAMILY-20";Tend="1647";Tstart="1375";shortTE="F";uid="ec215409-ca47-4c5a-a9ca-ce3d84ed43d7"
CABPRJ010001932.1	RepeatMasker	Unknown	271311	271775	2926	-	.	ID="RND-6_FAMILY-7466";Tend="1388";Tstart="912";shortTE="F";uid="d0e69d78-76da-473d-bb70-5ee169a12f77"
CABPRJ010001932.1	RepeatMasker	DNA/Kolobok-E	474383	474904	3748	-	.	ID="RND-6_FAMILY-22761";Tend="1518";Tstart="988";shortTE="F";uid="4aa3c76f-a153-4ca2-ad90-6e4ba40131cf"
CABPRJ010001932.1	RepeatMasker	DNA/TcMar-Tc1	54514	55621	4952	-	.	ID="RND-6_FAMILY-888";TEgroup="ctg_1932%7CRND-6_FAMILY-888%7C1";Tend="2265";Tstart="682";shortTE="F";uid="a561bd58-81a0-43f1-909d-3edf259ceb27"
CABPRJ010001932.1	RepeatMasker	Unknown	440992	441125	823	-	.	ID="RND-6_FAMILY-215";Tend="1398";Tstart="1264";shortTE="F";uid="ef30c8a3-aa45-46a6-8aeb-fac5247b7034"
CABPRJ010001932.1	RepeatMasker	DNA/hAT?	458482	458866	2014	-	.	ID="RND-5_FAMILY-5343";Tend="939";Tstart="581";shortTE="F";uid="2d3f8a38-4fff-4224-b240-1f3851880ae4"
CABPRJ010001932.1	RepeatMasker	RC/Helitron	185411	185537	578	-	.	ID="RND-6_FAMILY-8525";Tend="1232";Tstart="1095";shortTE="F";uid="06c6ea68-6c69-4357-a4c4-79561a0063ec"
CABPRJ010001932.1	RepeatMasker	DNA/Ginger-1	20473	21239	5083	-	.	ID="RND-6_FAMILY-263";Tend="1735";Tstart="968";shortTE="F";uid="965a975c-0790-430c-8f11-41c571e44626"
CABPRJ010001932.1	RepeatMasker	DNA/Kolobok-E	271910	272368	2979	-	.	ID="RND-6_FAMILY-13202";Tend="1404";Tstart="951";shortTE="F";uid="e3f68e3b-9c49-486c-bd0c-c2b99e0bdc0a"
CABPRJ010001932.1	RepeatMasker	LINE/RTE-BovB	276375	276761	501	-	.	ID="RTE-16_LMI";Tend="2478";Tstart="2087";shortTE="F";uid="a60ed1f0-771f-4ab1-a9a3-aa58743c46ef"
CABPRJ010001932.1	RepeatMasker	DNA/Ginger-1	66468	66921	2967	-	.	ID="RND-6_FAMILY-263";Tend="1436";Tstart="978";shortTE="F";uid="17f63c8f-12ec-48cf-a7e8-5345d6df7ae7"
CABPRJ010001932.1	RepeatMasker	RC/Helitron	116361	116653	661	-	.	ID="RND-6_FAMILY-9356";Tend="719";Tstart="371";shortTE="F";uid="db337c45-7660-4ac9-9f93-59726b1e9a82"
CABPRJ010001932.1	RepeatMasker	DNA/Ginger-1	388598	388866	480	-	.	ID="RND-5_FAMILY-95";Tend="1213";Tstart="919";shortTE="F";uid="437c84e6-5b27-4001-8948-f75a9d1d5c17"
CABPRJ010001932.1	RepeatMasker	DNA/Ginger-1	340831	341452	3694	-	.	ID="RND-4_FAMILY-237";Tend="1526";Tstart="921";shortTE="F";uid="898f88d2-54d1-4b72-aef7-a1622e13b514"
CABPRJ010001932.1	RepeatMasker	DNA	148923	149029	494	-	.	ID="RND-6_FAMILY-8590";Tend="1248";Tstart="1147";shortTE="F";uid="c722cd84-2f55-42ec-87b3-ad33fea2f163"
CABPRJ010001932.1	RepeatMasker	Retroposon?	433453	433816	625	-	.	ID="RND-6_FAMILY-3029";Tend="1959";Tstart="1568";shortTE="F";uid="201c682a-90e1-4e56-9c04-445f7a02e3ec"
CABPRJ010001932.1	RepeatMasker	Unknown	55985	56168	896	-	.	ID="RND-5_FAMILY-9789";Tend="1196";Tstart="988";shortTE="F";uid="cb2df72e-e3f2-4496-8a2f-571a81c1fac2"
CABPRJ010001932.1	RepeatMasker	DNA/Ginger-1	181927	183077	7312	-	.	ID="rnd-1_family-0";Tend="1963";Tstart="789";shortTE="F";uid="2f4dcdff-a1fa-4a63-a0cb-0f2c7a05f754"
CABPRJ010001932.1	RepeatMasker	Unknown	277569	278558	3882	-	.	ID="RND-5_FAMILY-3159";Tend="1615";Tstart="624";shortTE="F";uid="f6c7d5d0-ec07-4093-a1e4-e06d7d83dfc3"
CABPRJ010001932.1	RepeatMasker	DNA/Ginger-1	392290	392510	770	-	.	ID="RND-2_FAMILY-26";Tend="1343";Tstart="1124";shortTE="F";uid="4595cafc-abfc-40a8-8e33-891b4a307660"
CABPRJ010001932.1	RepeatMasker	Retroposon?	447767	448117	2232	-	.	ID="RND-1_FAMILY-22";Tend="1388";Tstart="1042";shortTE="F";uid="73e563eb-07ea-48d1-aaf3-a53085ecfb2b"
CABPRJ010001932.1	RepeatMasker	LINE/CR1	216026	216485	606	-	.	ID="RND-5_FAMILY-10021";Tend="1246";Tstart="789";shortTE="F";uid="e258be27-aa20-47dc-9ca4-bccb53723467"
CABPRJ010001932.1	RepeatMasker	RC/Helitron	210658	211039	2913	-	.	ID="RND-6_FAMILY-4293";Tend="1132";Tstart="755";shortTE="F";uid="7a6d3260-a96b-400a-8857-3cead8fac7a5"
CABPRJ010001932.1	RepeatMasker	RC/Helitron	121518	121674	491	-	.	ID="RND-6_FAMILY-39887";Tend="997";Tstart="856";shortTE="F";uid="5d7db668-adba-4248-9bfa-8e4a592645cc"
CABPRJ010001932.1	RepeatMasker	DNA	201558	202236	2413	-	.	ID="RND-6_FAMILY-3139";Tend="1585";Tstart="914";shortTE="F";uid="474b1baf-6052-4da3-b477-52962dec9422"
CABPRJ010001932.1	RepeatMasker	DNA/Ginger-1	252334	253069	4203	-	.	ID="RND-6_FAMILY-263";Tend="1785";Tstart="1008";shortTE="F";uid="a50a0bb1-4abe-421c-8e4c-571a9df3268a"
CABPRJ010001932.1	RepeatMasker	DNA/hAT-hAT19	402285	402671	689	-	.	ID="RND-6_FAMILY-2700";TEgroup="ctg_1932%7CRND-6_FAMILY-2700%7C1";Tend="1421";Tstart="844";shortTE="F";uid="d85ec41a-c7e9-4e13-a5da-bee3ed030707"
CABPRJ010001932.1	RepeatMasker	DNA	263950	264234	552	-	.	ID="ttaa2c_ap";Tend="406";Tstart="124";shortTE="F";uid="37593871-be77-4b86-b970-e24dde85cf88"
CABPRJ010001932.1	RepeatMasker	Unknown	237397	237685	1419	-	.	ID="RND-5_FAMILY-7356";Tend="1261";Tstart="934";shortTE="F";uid="79d30276-01e6-40a7-bab3-4b7f33e71d68"
CABPRJ010001932.1	RepeatMasker	DNA/MULE-NOF	331752	332063	627	-	.	ID="RND-6_FAMILY-21129";Tend="1050";Tstart="789";shortTE="F";uid="16a669d0-7b02-4232-879b-ee5e5e62dbaa"
CABPRJ010001932.1	RepeatMasker	DNA/TcMar-Tc1	464814	465087	968	-	.	ID="MARINER-N12_RPR";Tend="286";Tstart="11";shortTE="F";uid="dcfa6b84-fda8-4918-9c23-8b91a778674d"
CABPRJ010001932.1	RepeatMasker	Retroposon?	77332	78052	1342	-	.	ID="RND-5_FAMILY-7401";Tend="1990";Tstart="1192";shortTE="F";uid="1674b6ab-378d-4036-b33d-1fd873859588"
CABPRJ010001932.1	RepeatMasker	Retroposon?	304198	304350	657	-	.	ID="RND-5_FAMILY-7401";Tend="2061";Tstart="1862";shortTE="F";uid="827af6e3-312e-4e45-9d94-5a6dacbf5e56"
CABPRJ010001932.1	RepeatMasker	DNA/Ginger-1	119324	120448	7535	-	.	ID="RND-1_FAMILY-7";Tend="2062";Tstart="889";shortTE="F";uid="1021dae1-c22e-41cd-8bb0-6ecbee04dbf4"
CABPRJ010001932.1	RepeatMasker	Unknown	163180	163391	911	-	.	ID="RND-1_FAMILY-131";Tend="1133";Tstart="927";shortTE="F";uid="188d378c-624e-4c29-ae29-f14f2ea5bc98"
CABPRJ010001932.1	RepeatMasker	Unknown	561298	561582	703	-	.	ID="RND-4_FAMILY-1099";Tend="1248";Tstart="920";shortTE="F";uid="f3aa2e5f-3ff9-4812-93ee-f409e725e6ae"
CABPRJ010001932.1	RepeatMasker	LINE/CR1	280566	280810	1528	-	.	ID="RND-6_FAMILY-2890";Tend="1206";Tstart="943";shortTE="F";uid="064bab70-0ac8-4e3e-a9c4-2bfb666120bd"
CABPRJ010001932.1	RepeatMasker	DNA/hAT-Tip100	383074	383312	1572	-	.	ID="RND-5_FAMILY-3616";Tend="1518";Tstart="1301";shortTE="F";uid="4b9e045a-e2ea-4a01-946f-29973fc73ee5"
CABPRJ010001932.1	RepeatMasker	DNA	197925	198326	1716	-	.	ID="TTAA14_AP";Tend="540";Tstart="127";shortTE="F";uid="06662ba6-faa7-463d-9252-11bd02bc60df"
CABPRJ010001932.1	RepeatMasker	Retroposon?	9997	10578	1640	-	.	ID="RND-5_FAMILY-7401";Tend="1965";Tstart="1351";shortTE="F";uid="8819bb6f-426c-43b8-9d72-f1751dd6ff93"
CABPRJ010001932.1	RepeatMasker	DNA	25128	25250	431	-	.	ID="RND-6_FAMILY-7932";Tend="1569";Tstart="1438";shortTE="F";uid="a257d74d-db94-45d6-8b64-a2804669aff4"
CABPRJ010001932.1	RepeatMasker	Unknown	347937	348305	2370	-	.	ID="RND-4_FAMILY-1082";Tend="1413";Tstart="1046";shortTE="F";uid="ef62201b-59fb-49f0-b920-eef0fc05c0f1"
CABPRJ010001932.1	RepeatMasker	DNA/hAT-Charlie	492987	493316	621	-	.	ID="RND-5_FAMILY-12784";Tend="1505";Tstart="1180";shortTE="F";uid="fc3f9b58-9109-4048-82d4-2fd49671e9c8"
CABPRJ010001932.1	RepeatMasker	Retroposon?	233695	233854	523	-	.	ID="RND-1_FAMILY-3";Tend="1050";Tstart="920";shortTE="F";uid="4e6f51f2-655f-486c-a460-e9863fbb945c"
CABPRJ010001932.1	RepeatMasker	Retroposon?	112144	112566	2106	-	.	ID="RND-5_FAMILY-7401";Tend="1238";Tstart="794";shortTE="F";uid="7f2bf8d4-5d31-40bc-9af8-2f5f1b8e99a5"
CABPRJ010001932.1	RepeatMasker	Unknown	449538	449723	469	-	.	ID="RND-1_FAMILY-131";Tend="1120";Tstart="927";shortTE="F";uid="5c9887d3-bf4d-4c97-b968-9824000eaba2"
CABPRJ010001932.1	RepeatMasker	DNA/Kolobok-E	29396	30021	2782	-	.	ID="RND-5_FAMILY-3481";Tend="1555";Tstart="930";shortTE="F";uid="05b28964-5a48-4046-9689-c70453a04be2"
CABPRJ010001932.1	RepeatMasker	DNA	68488	68654	506	-	.	ID="RND-6_FAMILY-7932";Tend="1356";Tstart="1187";shortTE="F";uid="0fd6d3c5-5e3a-4958-ba86-0fbde80402e5"
CABPRJ010001932.1	RepeatMasker	DNA/Kolobok-E	272618	272741	414	-	.	ID="RND-6_FAMILY-5146";Tend="1321";Tstart="1171";shortTE="F";uid="de18351a-e315-4f10-8253-ac2733875a7b"
CABPRJ010001932.1	RepeatMasker	DNA/hAT-Tip100	185791	185982	547	-	.	ID="RND-6_FAMILY-9406";Tend="1161";Tstart="980";shortTE="F";uid="1c6e5eba-6734-4552-aa3c-d3fb388b4200"
CABPRJ010001932.1	RepeatMasker	DNA/hAT?	457183	457389	855	-	.	ID="RND-5_FAMILY-5343";TEgroup="ctg_1932%7CRND-5_FAMILY-5343%7C2";Tend="1796";Tstart="932";shortTE="F";uid="c0c13b61-0e6c-45ab-8610-8f9d421fa644"
CABPRJ010001932.1	RepeatMasker	LINE/Penelope	262455	262636	805	-	.	ID="RND-3_FAMILY-217";Tend="2597";Tstart="2385";shortTE="F";uid="2e0da46c-c458-4dbd-830f-5b6d4829e66f"
CABPRJ010001932.1	RepeatMasker	Unknown	169045	169321	1269	-	.	ID="RND-6_FAMILY-11785";Tend="1469";Tstart="1176";shortTE="F";uid="5009a462-7af2-4582-b3f4-f0cf681ed38b"
CABPRJ010001932.1	RepeatMasker	DNA/Ginger-1	304341	304579	841	-	.	ID="rnd-5_family-95";Tend="1112";Tstart="712";shortTE="F";uid="60e7d5b5-00dd-42d3-bd9c-7bd8d5e4a064"
CABPRJ010001932.1	RepeatMasker	DNA/hAT-Charlie	464342	464657	1596	-	.	ID="RND-4_FAMILY-490";Tend="1315";Tstart="957";shortTE="F";uid="10eddc37-575e-432b-89b7-3626d7fc41c3"
CABPRJ010001932.1	RepeatMasker	Unknown	454159	454780	3757	-	.	ID="RND-6_FAMILY-15574";Tend="1499";Tstart="903";shortTE="F";uid="208417cc-8108-4f3e-a007-d7e3a17184e1"
CABPRJ010001932.1	RepeatMasker	DNA	324160	325117	6671	-	.	ID="RND-6_FAMILY-6956";Tend="1618";Tstart="625";shortTE="F";uid="a0b8e1e5-e3df-4c78-a735-419436f8ed3c"
CABPRJ010001932.1	RepeatMasker	DNA/Ginger-1	211257	211458	472	-	.	ID="RND-6_FAMILY-5129";Tend="745";Tstart="535";shortTE="F";uid="1f59c584-e908-4a56-b741-4c3a9a6d7f21"
CABPRJ010001932.1	RepeatMasker	DNA/Ginger-1	482917	483158	797	-	.	ID="RND-2_FAMILY-26";Tend="946";Tstart="695";shortTE="F";uid="e651ec49-0a14-4771-b82c-7bca88d07537"
CABPRJ010001932.1	RepeatMasker	Unknown	31814	32423	2125	-	.	ID="RND-6_FAMILY-997";TEgroup="ctg_1932%7CRND-6_FAMILY-997%7C1";Tend="2111";Tstart="1376";shortTE="F";uid="155d5f9e-7091-453c-9b1e-b5173e197ef9"
CABPRJ010001932.1	RepeatMasker	DNA/Ginger-1	461957	462445	2077	-	.	ID="RND-5_FAMILY-95";Tend="1746";Tstart="1216";shortTE="F";uid="c6414522-f7ca-4f08-8ca7-45b3aa30a17e"
CABPRJ010001932.1	RepeatMasker	DNA/hAT-hAT19	472968	473715	4982	-	.	ID="RND-6_FAMILY-8303";Tend="3000";Tstart="2223";shortTE="F";uid="9b1542e2-5e4a-41d3-bdf0-28b1d0a068ee"
CABPRJ010001932.1	RepeatMasker	DNA/hAT-Tip100	170455	170721	1449	-	.	ID="RND-4_FAMILY-1424";Tend="1209";Tstart="951";shortTE="F";uid="d7f41c82-f7bc-4f81-9785-9f8f4e7d6f91"
CABPRJ010001932.1	RepeatMasker	DNA/hAT-hAT19	443568	443881	1342	-	.	ID="RND-6_FAMILY-10646";Tend="1464";Tstart="1156";shortTE="F";uid="b03a84a2-0877-41a5-872d-6d9bad8a7b1c"
CABPRJ010001932.1	RepeatMasker	DNA/Ginger-1	199277	199503	566	-	.	ID="RND-2_FAMILY-26";Tend="922";Tstart="692";shortTE="F";uid="fae41029-b93f-476e-9f90-80403eff13cb"
CABPRJ010001932.1	RepeatMasker	DNA	380863	381007	454	-	.	ID="RND-5_FAMILY-383";Tend="1640";Tstart="1499";shortTE="F";uid="2afbfa22-c5d3-4409-8e02-7c5ca2965af5"
CABPRJ010001932.1	RepeatMasker	Retroposon?	175442	175881	2418	-	.	ID="RND-6_FAMILY-14413";Tend="1365";Tstart="948";shortTE="F";uid="59480bf8-69da-4406-84da-f1697dc2be75"
CABPRJ010001932.1	RepeatMasker	DNA	480943	481211	463	-	.	ID="TTAA4B_AP";Tend="373";Tstart="108";shortTE="F";uid="4dc79dc6-bf17-4cfc-aca4-382e183450ab"
CABPRJ010001932.1	RepeatMasker	LINE/RTE-BovB	425269	425511	873	-	.	ID="RND-1_FAMILY-79";Tend="1818";Tstart="1602";shortTE="F";uid="df0a6b8a-38b5-4376-8463-f744fb0c4bd1"
CABPRJ010001932.1	RepeatMasker	DNA	357060	357175	482	-	.	ID="DNA4-1_AP";Tend="823";Tstart="710";shortTE="F";uid="c37a575c-1592-4aff-8873-1efb3827364e"
CABPRJ010001932.1	RepeatMasker	LINE/CR1	234432	234704	1170	-	.	ID="RND-6_FAMILY-3055";Tend="1044";Tstart="774";shortTE="F";uid="577d8b67-8a0f-4c13-82bd-4924e17938fc"
CABPRJ010001932.1	RepeatMasker	DNA/hAT-hAT19	473732	473963	1325	-	.	ID="RND-1_FAMILY-202";Tend="994";Tstart="733";shortTE="F";uid="15c33c87-7bf7-4291-8ca7-84df7ff144d5"
CABPRJ010001932.1	RepeatMasker	DNA/Ginger-1	410327	411037	4279	-	.	ID="RND-4_FAMILY-237";Tend="1723";Tstart="923";shortTE="F";uid="d8ae7138-5ea6-45f8-966e-2ca9dd191d8c"
CABPRJ010001932.1	RepeatMasker	DNA/Ginger-1	125505	125878	812	-	.	ID="RND-5_FAMILY-95";Tend="1734";Tstart="1348";shortTE="F";uid="30c299b5-c70f-4845-8627-e77b8ab27dbf"
CABPRJ010001932.1	RepeatMasker	DNA/Ginger-1	260881	261052	620	-	.	ID="RND-5_FAMILY-95";Tend="1275";Tstart="1112";shortTE="F";uid="1f31e7d2-d278-4ddc-b0c3-8c0df1450119"
CABPRJ010001932.1	RepeatMasker	Unknown	264331	264495	1028	-	.	ID="RND-6_FAMILY-1117";Tend="1312";Tstart="1147";shortTE="F";uid="7f1f7b09-d9ed-4f69-a329-11cdd855ac6b"
CABPRJ010001932.1	RepeatMasker	RC/Helitron	531052	531237	540	-	.	ID="RND-4_FAMILY-261";Tend="1261";Tstart="1094";shortTE="F";uid="e2d92749-3279-4309-b89c-3d837c65984b"
CABPRJ010001932.1	RepeatMasker	DNA/Ginger-1	439359	439520	902	-	.	ID="RND-5_FAMILY-95";Tend="1263";Tstart="1105";shortTE="F";uid="d6010285-7ebf-4bed-8350-444dcf393ada"
CABPRJ010001932.1	RepeatMasker	DNA/Ginger-1	419716	420183	769	-	.	ID="rnd-5_family-95";Tend="1644";Tstart="977";shortTE="F";uid="976e3c5c-2c35-49bb-b114-df1b22c13fc9"
CABPRJ010001932.1	RepeatMasker	DNA/Ginger-1	222216	222403	968	-	.	ID="RND-6_FAMILY-263";Tend="1725";Tstart="1347";shortTE="F";uid="31ef8f04-f1cb-4438-b0b5-977db873faa0"
CABPRJ010001932.1	RepeatMasker	RC/Helitron	210185	210665	3663	-	.	ID="RND-5_FAMILY-2124";Tend="1809";Tstart="1294";shortTE="F";uid="0c3ff83c-6796-4907-bb83-aa706cdb7f83"
CABPRJ010001932.1	RepeatMasker	DNA/hAT-Blackjack	315627	315810	747	-	.	ID="RND-5_FAMILY-5081";Tend="1034";Tstart="855";shortTE="F";uid="a3d9961d-2bfb-4cc7-8dcc-212a70df6284"
CABPRJ010001932.1	RepeatMasker	DNA/Ginger-1	333574	333742	444	-	.	ID="RND-5_FAMILY-5114";Tend="1484";Tstart="1315";shortTE="F";uid="0574b1fc-8040-4a66-8490-7b0f802e4251"
CABPRJ010001932.1	RepeatMasker	Unknown	559545	560195	3924	-	.	ID="RND-1_FAMILY-63";Tend="1595";Tstart="944";shortTE="F";uid="5ee15c32-a2b9-4c2d-94ee-f47da25a68e9"
CABPRJ010001932.1	RepeatMasker	DNA/Ginger-1	299719	300490	3274	-	.	ID="RND-5_FAMILY-95";Tend="1719";Tstart="926";shortTE="F";uid="23180e6c-64b2-44fd-9d75-1d58a7770a1b"
CABPRJ010001932.1	RepeatMasker	DNA/Ginger-1	341450	341851	1344	-	.	ID="RND-5_FAMILY-95";Tend="1350";Tstart="913";shortTE="F";uid="79c50207-9037-40e8-af2e-1b10077c89c5"
CABPRJ010001932.1	RepeatMasker	Unknown	61494	61862	2287	-	.	ID="RND-1_FAMILY-135";Tend="1312";Tstart="925";shortTE="F";uid="da2a0a77-2627-4221-96cd-83a9f17b111f"
CABPRJ010001932.1	RepeatMasker	Unknown	403342	403569	1309	-	.	ID="RND-6_FAMILY-4492";Tend="1181";Tstart="925";shortTE="F";uid="a8b03552-0a97-47d2-9da9-9744c822d896"
CABPRJ010001932.1	RepeatMasker	Retroposon?	374183	374437	912	-	.	ID="RND-1_FAMILY-35";Tend="1040";Tstart="520";shortTE="F";uid="9db53310-82a2-40ac-b53b-8a311a6fd194"
CABPRJ010001932.1	RepeatMasker	DNA/Academ-1	351894	352140	401	-	.	ID="ACADEM-1_BM";Tend="301";Tstart="45";shortTE="F";uid="641ee065-d377-470f-886f-e738284dc495"
CABPRJ010001932.1	RepeatMasker	DNA/Ginger-1	367860	368592	4867	-	.	ID="RND-6_FAMILY-263";Tend="1738";Tstart="979";shortTE="F";uid="5818cff6-4b3c-4fc5-b479-a04bda0991cb"
CABPRJ010001932.1	RepeatMasker	DNA/Ginger-1	511692	512370	3353	-	.	ID="RND-5_FAMILY-95";Tend="1710";Tstart="1023";shortTE="F";uid="0384a36d-305e-4ebf-80b3-4abce95f076f"
CABPRJ010001932.1	RepeatMasker	Unknown	320192	320338	492	-	.	ID="RND-6_FAMILY-3236";Tend="1215";Tstart="1072";shortTE="F";uid="6555b65e-13d2-4ad0-b2c7-93db88aeadf6"
CABPRJ010001932.1	RepeatMasker	DNA/Ginger-1	190670	190870	400	-	.	ID="RND-5_FAMILY-95";Tend="1194";Tstart="1000";shortTE="F";uid="cec3882b-cf3d-4ba9-9205-85dc40f01d99"
CABPRJ010001933.1	RepeatMasker	Retroposon?	487014	487390	1693	+	.	ID="RND-5_FAMILY-3149";Tend="1295";Tstart="960";shortTE="F";uid="cb430728-fc76-4a9d-9771-d9faa99bf058"
CABPRJ010001933.1	RepeatMasker	DNA/Ginger-1	469336	469766	874	+	.	ID="RND-5_FAMILY-95";Tend="1574";Tstart="1084";shortTE="F";uid="1a371532-2c46-40d6-b906-609e6145bd4e"
CABPRJ010001933.1	RepeatMasker	Retroposon?	54503	55289	3107	+	.	ID="RND-5_FAMILY-7401";Tend="1531";Tstart="796";shortTE="F";uid="2a0d9f71-74ab-4175-a5c9-ce8df3616154"
CABPRJ010001933.1	RepeatMasker	Retroposon?	180440	180723	1032	+	.	ID="RND-5_FAMILY-3149";Tend="1219";Tstart="946";shortTE="F";uid="e13340d3-baab-48e4-9822-d817c3126d7f"
CABPRJ010001933.1	RepeatMasker	DNA/Ginger-1	193580	193758	446	+	.	ID="RND-6_FAMILY-263";Tend="1758";Tstart="1572";shortTE="F";uid="e81c6b12-98c1-4315-aca9-87eb04a9e21a"
CABPRJ010001933.1	RepeatMasker	DNA/Ginger-1	62976	63093	818	+	.	ID="RND-1_FAMILY-12";Tend="1485";Tstart="1368";shortTE="F";uid="867975c5-551a-4d7d-a1be-f7d311eecc9b"
CABPRJ010001933.1	RepeatMasker	DNA/hAT-Tip100	51323	51800	3207	+	.	ID="RND-6_FAMILY-25927";Tend="1380";Tstart="921";shortTE="F";uid="8e515eee-1270-437a-9f10-48bbe44e3039"
CABPRJ010001933.1	RepeatMasker	DNA	258075	258381	854	+	.	ID="RND-5_FAMILY-85";Tend="1221";Tstart="935";shortTE="F";uid="d738ce01-2310-4caa-ba59-04aaf496562c"
CABPRJ010001933.1	RepeatMasker	DNA/Ginger-1	418718	419301	3142	+	.	ID="RND-4_FAMILY-311";Tend="1607";Tstart="981";shortTE="F";uid="b2bb86de-10c8-4548-b8e8-47cfa164379d"
CABPRJ010001933.1	RepeatMasker	DNA/hAT-Tip100	440696	441077	1815	+	.	ID="RND-5_FAMILY-217";Tend="1227";Tstart="867";shortTE="F";uid="03c7bd21-dce3-4d0c-8cd6-63146460d814"
CABPRJ010001933.1	RepeatMasker	DNA/TcMar-Tc1	130430	130997	2633	+	.	ID="RND-6_FAMILY-11220";Tend="1412";Tstart="830";shortTE="F";uid="160877e8-d3ea-4a3d-bd03-d180afc24da3"
CABPRJ010001933.1	RepeatMasker	DNA/Ginger-1	329132	329807	4428	+	.	ID="rnd-4_family-237";Tend="1564";Tstart="846";shortTE="F";uid="708ab674-2353-45ae-91bc-3c02c10def93"
CABPRJ010001933.1	RepeatMasker	Unknown	267552	267777	667	+	.	ID="RND-4_FAMILY-1422";Tend="1152";Tstart="935";shortTE="F";uid="fc78f496-8660-46b6-bd3a-b49f36a54adb"
CABPRJ010001933.1	RepeatMasker	LINE/L2	37092	37390	447	+	.	ID="RND-6_FAMILY-36446";Tend="1182";Tstart="889";shortTE="F";uid="b815a64b-b99b-467e-a5cd-1fca0562258a"
CABPRJ010001933.1	RepeatMasker	DNA/Ginger-1	285925	286035	613	+	.	ID="RND-5_FAMILY-95";Tend="1696";Tstart="1583";shortTE="F";uid="3b87710b-c754-41d0-83c7-84b770c94507"
CABPRJ010001933.1	RepeatMasker	Retroposon?	545690	545890	624	+	.	ID="RND-5_FAMILY-8932";Tend="1346";Tstart="1099";shortTE="F";uid="143cb50a-63f9-45c4-b351-85a27ac433d1"
CABPRJ010001933.1	RepeatMasker	DNA/Ginger-1	188196	188464	604	+	.	ID="RND-5_FAMILY-95";Tend="1263";Tstart="1007";shortTE="F";uid="34c03527-1397-4da8-8fe4-2706d3c39174"
CABPRJ010001933.1	RepeatMasker	DNA/Ginger-1	443092	443267	507	+	.	ID="RND-5_FAMILY-95";Tend="1706";Tstart="1549";shortTE="F";uid="1dd5e190-d356-4748-9737-ae5b9d71582c"
CABPRJ010001933.1	RepeatMasker	Retroposon?	173741	174161	1051	+	.	ID="RND-6_FAMILY-14413";Tend="1364";Tstart="957";shortTE="F";uid="008b80dc-b79b-4120-b77a-3baf445cc18d"
CABPRJ010001933.1	RepeatMasker	LINE/I-Jockey	31985	32372	1682	+	.	ID="RND-6_FAMILY-10189";Tend="1281";Tstart="873";shortTE="F";uid="d76026bc-80c5-4b6f-83c2-3ef3982c8233"
CABPRJ010001933.1	RepeatMasker	DNA/hAT-Tip100	3978	4283	1422	+	.	ID="RND-3_FAMILY-853";Tend="1246";Tstart="949";shortTE="F";uid="28bc414d-9c9f-4e0d-803c-a935e1499740"
CABPRJ010001933.1	RepeatMasker	Unknown	425808	426180	2157	+	.	ID="RND-6_FAMILY-42474";Tend="1245";Tstart="874";shortTE="F";uid="087a6d8a-dd10-48a5-bf18-e4368748bc12"
CABPRJ010001933.1	RepeatMasker	DNA/Kolobok-E	48633	49141	1950	+	.	ID="RND-6_FAMILY-13202";Tend="1405";Tstart="940";shortTE="F";uid="c588fec1-2085-43b0-84ba-c803cfe9f573"
CABPRJ010001933.1	RepeatMasker	Unknown	456829	456951	746	+	.	ID="RND-5_FAMILY-1711";Tend="1003";Tstart="884";shortTE="F";uid="496558d5-5b94-4ace-810c-69a175324d3f"
CABPRJ010001933.1	RepeatMasker	DNA/hAT?	176795	176979	717	+	.	ID="RND-5_FAMILY-5343";Tend="1886";Tstart="1698";shortTE="F";uid="531ce166-8aab-4559-95a7-8cbb6be21f18"
CABPRJ010001933.1	RepeatMasker	Retroposon?	65528	65811	1088	+	.	ID="RND-1_FAMILY-3";Tend="1076";Tstart="671";shortTE="F";uid="852cd095-63c8-4f56-b727-1c0edb6e5dcc"
CABPRJ010001933.1	RepeatMasker	DNA/Ginger-1	433437	433619	1015	+	.	ID="RND-5_FAMILY-95";Tend="1697";Tstart="1513";shortTE="F";uid="be5ab860-f3be-4cc5-9613-ce724f4c01c8"
CABPRJ010001933.1	RepeatMasker	DNA/Ginger-1	241263	242055	3404	+	.	ID="RND-4_FAMILY-318";Tend="2385";Tstart="1614";shortTE="F";uid="454907d3-28be-4276-9d44-9f061244b32a"
CABPRJ010001933.1	RepeatMasker	LINE/CR1	47341	47718	2058	+	.	ID="RND-6_FAMILY-2181";Tend="1523";Tstart="1153";shortTE="F";uid="4f5c30e0-311b-4fcb-903e-0101606d5052"
CABPRJ010001933.1	RepeatMasker	Unknown	536589	536773	774	+	.	ID="RND-6_FAMILY-11643";Tend="1113";Tstart="927";shortTE="F";uid="3fa09ebf-fa3d-4e6d-a24e-f9eb978d934c"
CABPRJ010001933.1	RepeatMasker	LINE/Penelope	129481	129676	675	+	.	ID="RND-4_FAMILY-1977";Tend="3018";Tstart="2826";shortTE="F";uid="284dff9b-fdca-41ae-a1a0-27656feb2939"
CABPRJ010001933.1	RepeatMasker	LINE/L2	2860	3200	719	+	.	ID="RND-6_FAMILY-1769";Tend="1279";Tstart="896";shortTE="F";uid="e82bba95-b5ed-4e3b-bc7f-06f90a1f75da"
CABPRJ010001933.1	RepeatMasker	Unknown	307564	307889	1636	+	.	ID="RND-4_FAMILY-1422";Tend="1339";Tstart="999";shortTE="F";uid="19447419-e55d-406f-a6d6-c91930020c36"
CABPRJ010001933.1	RepeatMasker	DNA/hAT-Charlie	226980	227294	1645	+	.	ID="RND-4_FAMILY-752";Tend="1385";Tstart="1058";shortTE="F";uid="276b107c-d4f7-4482-95ef-971ee988b822"
CABPRJ010001933.1	RepeatMasker	Retroposon?	236307	236440	433	+	.	ID="RND-4_FAMILY-241";Tend="1792";Tstart="1661";shortTE="F";uid="ef2157f5-6079-4a6d-a7e6-61c275df9aa4"
CABPRJ010001933.1	RepeatMasker	DNA/Ginger-1	13607	14011	570	+	.	ID="RND-5_FAMILY-95";Tend="1340";Tstart="922";shortTE="F";uid="30ea8dad-0eec-45d8-be00-9afd88bd4811"
CABPRJ010001933.1	RepeatMasker	Unknown	355944	356189	514	+	.	ID="RND-5_FAMILY-4789";Tend="1579";Tstart="1362";shortTE="F";uid="bc0e7447-46f1-4083-bd2e-b20a9406aac3"
CABPRJ010001933.1	RepeatMasker	Retroposon?	45468	45692	473	+	.	ID="RND-1_FAMILY-35";Tend="1975";Tstart="1777";shortTE="F";uid="f53f9eac-5a0f-40b5-a729-65bcce59c7c6"
CABPRJ010001933.1	RepeatMasker	DNA/Kolobok-E	249811	250302	2477	+	.	ID="RND-6_FAMILY-13202";Tend="1412";Tstart="945";shortTE="F";uid="44f02a2f-6962-4a3d-b157-6f7c9ea86009"
CABPRJ010001933.1	RepeatMasker	DNA/TcMar-Tigger	274754	274932	860	+	.	ID="RND-4_FAMILY-5218";Tend="1085";Tstart="918";shortTE="F";uid="452034ca-1fa8-4cb6-ad86-fe010f3ca80a"
CABPRJ010001933.1	RepeatMasker	DNA/Ginger-1	285722	285893	529	+	.	ID="RND-2_FAMILY-26";Tend="868";Tstart="686";shortTE="F";uid="504183ca-8a41-43a3-94d2-fdd405b134ac"
CABPRJ010001933.1	RepeatMasker	DNA/MULE-MuDR	16129	16899	1574	+	.	ID="RND-6_FAMILY-9667";TEgroup="ctg_1933%7CRND-6_FAMILY-9667%7C1";Tend="1382";Tstart="708";shortTE="F";uid="5220d9f5-c655-4813-b64e-0cfc1a798484"
CABPRJ010001933.1	RepeatMasker	Unknown	186195	186965	3170	+	.	ID="RND-6_FAMILY-2505";TEgroup="ctg_1933%7CRND-6_FAMILY-2505%7C1";Tend="1497";Tstart="519";shortTE="F";uid="c79c949f-8831-459f-a85b-bd03a234106a"
CABPRJ010001933.1	RepeatMasker	Unknown	474121	475296	1482	+	.	ID="RND-6_FAMILY-221";TEgroup="ctg_1933%7CRND-6_FAMILY-221%7C1";Tend="1962";Tstart="207";shortTE="F";uid="17972df8-3686-4439-878d-1fd2486addb9"
CABPRJ010001933.1	RepeatMasker	DNA/Ginger-1	85276	86041	4338	+	.	ID="rnd-6_family-263";Tend="1960";Tstart="969";shortTE="F";uid="95dafd39-c181-4457-9597-5bdcb3f663dc"
CABPRJ010001933.1	RepeatMasker	Unknown	260738	260869	626	+	.	ID="RND-1_FAMILY-146";Tend="1424";Tstart="1276";shortTE="F";uid="fa168446-9baf-4530-81e0-4aeacf31869a"
CABPRJ010001933.1	RepeatMasker	Retroposon?	326696	326927	712	+	.	ID="RND-4_FAMILY-241";Tend="1217";Tstart="997";shortTE="F";uid="c4a847cd-f70d-46b7-bb30-0ce845fa53d7"
CABPRJ010001933.1	RepeatMasker	DNA/hAT	286356	286506	431	+	.	ID="RND-6_FAMILY-2017";Tend="1146";Tstart="1005";shortTE="F";uid="4d84c5c3-1108-4ede-8189-39ccb9835dcc"
CABPRJ010001933.1	RepeatMasker	Retroposon?	39529	39947	889	+	.	ID="RND-4_FAMILY-241";Tend="1783";Tstart="1342";shortTE="F";uid="55bd181a-b57b-42a9-a72d-324642e35bf8"
CABPRJ010001933.1	RepeatMasker	Retroposon?	438360	438834	2441	+	.	ID="RND-4_FAMILY-550";Tend="1369";Tstart="891";shortTE="F";uid="a7b87b78-f9fe-41cf-9818-b52cbe43eb5a"
CABPRJ010001933.1	RepeatMasker	Unknown	287855	288141	1054	+	.	ID="RND-6_FAMILY-1327";Tend="1006";Tstart="734";shortTE="F";uid="2722e4cb-c2c7-429e-8497-88481024e00d"
CABPRJ010001933.1	RepeatMasker	DNA/hAT-hAT19	503812	503981	706	+	.	ID="RND-5_FAMILY-2790";Tend="1476";Tstart="1312";shortTE="F";uid="d8c7afa1-8f4e-4602-a063-aacd4b9855b7"
CABPRJ010001933.1	RepeatMasker	DNA/hAT	220701	220966	454	+	.	ID="RND-6_FAMILY-2017";Tend="1325";Tstart="1048";shortTE="F";uid="d2a28104-f55b-4313-9c85-3fd71cbd6127"
CABPRJ010001933.1	RepeatMasker	DNA/hAT-hATm	327277	327616	541	+	.	ID="RND-6_FAMILY-8219";Tend="1773";Tstart="1452";shortTE="F";uid="3cdde668-48c8-4df0-a1c4-f3950c08e1a4"
CABPRJ010001933.1	RepeatMasker	DNA	37846	38041	1378	+	.	ID="RND-6_FAMILY-55343";Tend="1111";Tstart="922";shortTE="F";uid="54e2d53a-9e6e-44ea-be9b-729f0225b480"
CABPRJ010001933.1	RepeatMasker	DNA	113115	113620	1902	+	.	ID="RND-4_FAMILY-4227";Tend="1475";Tstart="939";shortTE="F";uid="ebbde60e-3e73-453b-8ca0-cddb9af577f7"
CABPRJ010001933.1	RepeatMasker	DNA/Ginger-1	134450	134562	519	+	.	ID="RND-6_FAMILY-975";Tend="1707";Tstart="1588";shortTE="F";uid="d95bee62-9204-4d0c-ad00-265c09794722"
CABPRJ010001933.1	RepeatMasker	Unknown	27743	28087	1943	+	.	ID="RND-5_FAMILY-4716";Tend="922";Tstart="588";shortTE="F";uid="7b328fc5-f661-41de-ae83-32e78004fcfa"
CABPRJ010001933.1	RepeatMasker	Unknown	261313	261606	1372	+	.	ID="RND-6_FAMILY-31871";Tend="1189";Tstart="894";shortTE="F";uid="f553f93a-21b8-4674-9b32-5f5f495f55e9"
CABPRJ010001933.1	RepeatMasker	Unknown	28256	28630	1585	+	.	ID="RND-5_FAMILY-4716";Tend="1282";Tstart="912";shortTE="F";uid="b6264f80-4b60-4807-8012-c49ae5c5e4de"
CABPRJ010001933.1	RepeatMasker	DNA/Kolobok-E	350292	350579	1117	+	.	ID="RND-6_FAMILY-82";Tend="1268";Tstart="969";shortTE="F";uid="9f4c8522-2ede-46c7-96e5-f832437def79"
CABPRJ010001933.1	RepeatMasker	Retroposon?	260340	260742	2378	+	.	ID="RND-5_FAMILY-3149";Tend="1445";Tstart="1040";shortTE="F";uid="16a5cdd0-5e8b-4239-80c2-62a6ce97fb69"
CABPRJ010001933.1	RepeatMasker	Unknown	106264	106776	3294	+	.	ID="RND-4_FAMILY-4488";Tend="1726";Tstart="1233";shortTE="F";uid="0bc8d3c8-c43a-4f21-839d-aa5bada707dd"
CABPRJ010001933.1	RepeatMasker	Retroposon?	50808	51055	850	+	.	ID="RND-6_FAMILY-970";Tend="1678";Tstart="1435";shortTE="F";uid="e20dc43d-c9ab-4c11-9f6b-958650a6a0f5"
CABPRJ010001933.1	RepeatMasker	Retroposon?	422061	422318	1656	+	.	ID="RND-6_FAMILY-146";Tend="1705";Tstart="1431";shortTE="F";uid="85e9216e-c9d7-4d4f-83d2-f5796aec6cde"
CABPRJ010001933.1	RepeatMasker	DNA	278767	279003	654	+	.	ID="RND-6_FAMILY-1563";Tend="1212";Tstart="978";shortTE="F";uid="10fab510-dd6f-48dd-8a1b-857b20848b64"
CABPRJ010001933.1	RepeatMasker	Retroposon?	118211	118480	709	+	.	ID="RND-6_FAMILY-5185";Tend="1016";Tstart="601";shortTE="F";uid="9d237898-a136-47df-a8cd-f65c6a0173b9"
CABPRJ010001933.1	RepeatMasker	Unknown	228761	228913	768	+	.	ID="RND-4_FAMILY-3362";Tend="1102";Tstart="956";shortTE="F";uid="081ec28f-9044-4b15-a3b3-eb5501d63a23"
CABPRJ010001933.1	RepeatMasker	Retroposon?	296964	297143	530	+	.	ID="RND-5_FAMILY-4854";Tend="358";Tstart="171";shortTE="F";uid="a2a354a0-26de-4f97-a54c-760234306a2a"
CABPRJ010001933.1	RepeatMasker	DNA/Ginger-1	405619	406354	2829	+	.	ID="RND-5_FAMILY-95";Tend="1679";Tstart="916";shortTE="F";uid="ce2ae053-17ea-4467-b61d-9ceff5912b84"
CABPRJ010001933.1	RepeatMasker	DNA	142578	142972	1310	+	.	ID="TTAA22_AP";Tend="434";Tstart="1";shortTE="F";uid="c9784e3a-a4e3-4522-8e5f-49d8c9c2336f"
CABPRJ010001933.1	RepeatMasker	DNA/hAT-Tip100	183247	183663	1635	+	.	ID="RND-6_FAMILY-7682";Tend="1583";Tstart="1167";shortTE="F";uid="9a3d9822-dc8b-4211-a682-6171e2462466"
CABPRJ010001933.1	RepeatMasker	Unknown	254691	254953	1384	+	.	ID="RND-5_FAMILY-5669";Tend="1208";Tstart="943";shortTE="F";uid="f05d3ef5-c3eb-468e-acf1-c03209164e78"
CABPRJ010001933.1	RepeatMasker	DNA/hAT-Tip100	105831	106233	2118	+	.	ID="RND-5_FAMILY-9847";Tend="1430";Tstart="1046";shortTE="F";uid="d7bd5506-4828-473f-a46b-c5aa4d99a62f"
CABPRJ010001933.1	RepeatMasker	Retroposon?	18857	19262	1869	+	.	ID="RND-5_FAMILY-3149";Tend="1444";Tstart="1018";shortTE="F";uid="ba49c201-1c80-4b49-b0bf-60d7b842e1b2"
CABPRJ010001933.1	RepeatMasker	Retroposon?	216972	217108	816	+	.	ID="RND-5_FAMILY-4854";Tend="340";Tstart="204";shortTE="F";uid="ea142f4f-9925-4743-bcd2-94410203cfd9"
CABPRJ010001933.1	RepeatMasker	DNA/Kolobok-E	141572	141704	433	+	.	ID="RND-6_FAMILY-19003";Tend="843";Tstart="711";shortTE="F";uid="2290b3d8-8c32-4462-aaa5-688bd335d532"
CABPRJ010001933.1	RepeatMasker	Retroposon?	201369	201650	576	+	.	ID="RND-6_FAMILY-3029";Tend="1961";Tstart="1639";shortTE="F";uid="6bea1800-6af7-45b8-8a6c-bcb29ed1a81f"
CABPRJ010001933.1	RepeatMasker	DNA/Kolobok-E	100784	100986	520	+	.	ID="RND-6_FAMILY-22761";Tend="1063";Tstart="877";shortTE="F";uid="ae2ce710-9a33-4d15-ae9c-82445c012299"
CABPRJ010001933.1	RepeatMasker	DNA/hAT-Tip100	88570	88711	858	+	.	ID="RND-6_FAMILY-9406";Tend="1080";Tstart="941";shortTE="F";uid="0258355c-a3d0-4532-a476-0c7b41eae3a4"
CABPRJ010001933.1	RepeatMasker	Retroposon?	221465	221825	491	+	.	ID="RND-4_FAMILY-241";TEgroup="ctg_1933%7CRND-4_FAMILY-241%7C1";Tend="1793";Tstart="1551";shortTE="F";uid="80971a51-8b5d-4838-a4d6-84530643843f"
CABPRJ010001933.1	RepeatMasker	RC/Helitron	51800	52133	2330	+	.	ID="RND-1_FAMILY-89";Tend="1590";Tstart="1248";shortTE="F";uid="e46af398-4d0d-489c-a545-8f37d650860b"
CABPRJ010001933.1	RepeatMasker	DNA/hAT-Tip100	244149	244799	2086	+	.	ID="rnd-6_family-25927";Tend="1669";Tstart="753";shortTE="F";uid="2c14296b-0080-4e84-bf2f-9b189f15a5b4"
CABPRJ010001933.1	RepeatMasker	Retroposon?	103954	104064	484	+	.	ID="RND-6_FAMILY-3029";Tend="1925";Tstart="1812";shortTE="F";uid="b9927f32-83e1-4772-9f43-7f305bdab9c3"
CABPRJ010001933.1	RepeatMasker	Retroposon?	24024	24683	3739	+	.	ID="RND-6_FAMILY-13139";Tend="1460";Tstart="815";shortTE="F";uid="7eadd7d4-9bc2-4a15-9542-d9f0b7476e40"
CABPRJ010001933.1	RepeatMasker	Retroposon?	351468	351935	2269	+	.	ID="RND-5_FAMILY-3149";Tend="1445";Tstart="998";shortTE="F";uid="6aa9c54a-e488-4731-b18d-155561268baa"
CABPRJ010001933.1	RepeatMasker	DNA/Ginger-1	181035	181233	693	+	.	ID="rnd-5_family-95";Tend="1657";Tstart="1486";shortTE="F";uid="131c2084-7963-4309-9f6e-e26d917d3712"
CABPRJ010001933.1	RepeatMasker	Unknown	357517	358088	2700	+	.	ID="RND-5_FAMILY-2355";Tend="1506";Tstart="878";shortTE="F";uid="492785a5-3618-4acf-8269-6b6e93987dec"
CABPRJ010001933.1	RepeatMasker	Retroposon?	233428	233550	414	+	.	ID="RND-1_FAMILY-193";Tend="1811";Tstart="1685";shortTE="F";uid="a76bc904-2803-49ad-a18c-3dc099844671"
CABPRJ010001933.1	RepeatMasker	DNA/Kolobok-E	65920	66087	425	+	.	ID="RND-5_FAMILY-2381";Tend="2016";Tstart="1840";shortTE="F";uid="6e241f73-3be4-46a4-ac9c-297237e09a1c"
CABPRJ010001933.1	RepeatMasker	Retroposon?	395341	395838	1489	+	.	ID="RND-5_FAMILY-8932";Tend="1358";Tstart="920";shortTE="F";uid="a570cdb3-c649-47bd-b714-7d776785d4fe"
CABPRJ010001933.1	RepeatMasker	Retroposon?	100539	100741	701	+	.	ID="RND-6_FAMILY-146";Tend="1714";Tstart="1519";shortTE="F";uid="acad34c4-e3b0-4988-8e88-7d6e39ab0202"
CABPRJ010001933.1	RepeatMasker	RC/Helitron	413721	414305	1862	+	.	ID="RND-5_FAMILY-2124";Tend="1850";Tstart="1223";shortTE="F";uid="aec55c9e-e10e-4ca6-9fa6-f6d11ca28e4d"
CABPRJ010001933.1	RepeatMasker	Retroposon?	84716	85164	2044	+	.	ID="RND-5_FAMILY-3149";Tend="1444";Tstart="969";shortTE="F";uid="7180cab5-2db0-4688-8301-9e3835d2320d"
CABPRJ010001933.1	RepeatMasker	Retroposon?	86821	86999	451	+	.	ID="RND-5_FAMILY-8932";Tend="1299";Tstart="1112";shortTE="F";uid="1b52a9f7-9da5-4986-9b01-cc75ed6634ed"
CABPRJ010001933.1	RepeatMasker	DNA/Maverick	383459	383693	1199	+	.	ID="RND-5_FAMILY-1623";Tend="295";Tstart="66";shortTE="F";uid="b3e81f23-ca25-4dca-9cdb-b57e36ecd96e"
CABPRJ010001933.1	RepeatMasker	DNA	399966	400389	1267	+	.	ID="TTAA2B_AP";Tend="425";Tstart="1";shortTE="F";uid="c37380b8-c6d7-493e-b08d-a7537b17a3e0"
CABPRJ010001933.1	RepeatMasker	DNA/Ginger-1	509694	510054	491	+	.	ID="RND-4_FAMILY-145";Tend="1368";Tstart="1029";shortTE="F";uid="704babc9-2ca3-4c35-b52e-e60bd64c5941"
CABPRJ010001933.1	RepeatMasker	DNA/hAT-Tip100	185722	185872	486	+	.	ID="RND-5_FAMILY-4218";Tend="871";Tstart="709";shortTE="F";uid="b3e7d72b-dfc2-4899-a997-e2241a6062e3"
CABPRJ010001933.1	RepeatMasker	Unknown	143596	143794	542	+	.	ID="RND-6_FAMILY-23275";Tend="1166";Tstart="958";shortTE="F";uid="89fba227-846a-4813-8373-197ab86de55d"
CABPRJ010001933.1	RepeatMasker	Unknown	182181	182665	1113	+	.	ID="RND-5_FAMILY-7745";Tend="1406";Tstart="968";shortTE="F";uid="00eb5367-ba33-4361-90f1-aaf1dfdd9f85"
CABPRJ010001933.1	RepeatMasker	DNA/Kolobok-E	228163	228468	1921	+	.	ID="RND-6_FAMILY-5360";Tend="1429";Tstart="1122";shortTE="F";uid="5ab82e7f-fa5c-4998-9dcd-34d5e7b03db0"
CABPRJ010001933.1	RepeatMasker	Unknown	354572	355531	6632	+	.	ID="RND-5_FAMILY-2094";Tend="1925";Tstart="971";shortTE="F";uid="be855bad-0b57-496f-a812-2ecec64b1d57"
CABPRJ010001933.1	RepeatMasker	DNA/Ginger-1	14050	14242	539	+	.	ID="RND-2_FAMILY-26";Tend="1933";Tstart="1755";shortTE="F";uid="e72835d0-933c-4b06-a3ae-96f7e088da14"
CABPRJ010001933.1	RepeatMasker	DNA/Ginger-1	329815	330109	694	+	.	ID="rnd-5_family-95";Tend="1706";Tstart="1130";shortTE="F";uid="bae83cb1-47bf-4caf-8329-86ef2f8a0bc2"
CABPRJ010001933.1	RepeatMasker	Unknown	356755	357107	1320	+	.	ID="RND-1_FAMILY-20";Tend="1647";Tstart="1299";shortTE="F";uid="96c9c896-fc1b-4c64-b781-039df2510735"
CABPRJ010001933.1	RepeatMasker	DNA/Ginger-1	179983	180479	2236	+	.	ID="RND-5_FAMILY-95";Tend="1411";Tstart="921";shortTE="F";uid="a437a6f5-27b6-4bc1-b594-94b7c5b0e1ca"
CABPRJ010001933.1	RepeatMasker	Unknown	465054	465307	792	+	.	ID="RND-6_FAMILY-5948";Tend="1071";Tstart="853";shortTE="F";uid="7a3db3c4-ba8a-42b3-aa37-0ae8aeb6f2bf"
CABPRJ010001933.1	RepeatMasker	LINE/Penelope	353369	353791	1157	+	.	ID="RND-1_FAMILY-175";TEgroup="ctg_1933%7CRND-1_FAMILY-175%7C1";Tend="900";Tstart="654";shortTE="F";uid="10b22664-5789-44a2-adcd-aad2f09eca7e"
CABPRJ010001933.1	RepeatMasker	DNA/Ginger-1	367391	367682	875	+	.	ID="RND-4_FAMILY-311";Tend="1237";Tstart="943";shortTE="F";uid="72a9cb3f-78f6-4c99-afda-2a72cc86c122"
CABPRJ010001933.1	RepeatMasker	DNA/hAT-hAT19	92917	93519	1456	+	.	ID="RND-5_FAMILY-4782";Tend="1571";Tstart="997";shortTE="F";uid="59478e3d-6256-4a02-a091-b583307460ef"
CABPRJ010001933.1	RepeatMasker	Unknown	469822	472017	3656	+	.	ID="RND-6_FAMILY-25481";Tend="2231";Tstart="4";shortTE="F";uid="21c42a93-3205-42b2-8b31-ff95dcd7cb0e"
CABPRJ010001933.1	RepeatMasker	DNA/MULE-MuDR	161325	161862	3362	+	.	ID="RND-5_FAMILY-11146";Tend="1459";Tstart="855";shortTE="F";uid="8b4c8d72-a340-4400-a34c-b4cc4bf0d45b"
CABPRJ010001933.1	RepeatMasker	Retroposon?	422833	423086	1104	+	.	ID="RND-6_FAMILY-5185";Tend="1397";Tstart="1127";shortTE="F";uid="568375e9-8ee8-47fa-a64b-f57e4f1ffe2f"
CABPRJ010001933.1	RepeatMasker	DNA/Ginger-1	190319	190691	1163	+	.	ID="RND-1_FAMILY-12";Tend="1497";Tstart="1085";shortTE="F";uid="4abef998-f622-46e1-81be-58f8dfbdac9c"
CABPRJ010001933.1	RepeatMasker	DNA/Ginger-1	127005	127235	1068	+	.	ID="RND-6_FAMILY-5129";Tend="2069";Tstart="1852";shortTE="F";uid="eff926f8-dfae-4846-b9a1-389a24645deb"
CABPRJ010001933.1	RepeatMasker	RC/Helitron	482760	482997	901	+	.	ID="RND-5_FAMILY-2198";Tend="1392";Tstart="1175";shortTE="F";uid="919131e0-2fec-400e-bd13-044e8f1531df"
CABPRJ010001933.1	RepeatMasker	Unknown	348798	349190	2358	+	.	ID="RND-6_FAMILY-11950";Tend="1302";Tstart="902";shortTE="F";uid="bb7298ae-6b8d-4aa3-8e31-a0a338fca3e1"
CABPRJ010001933.1	RepeatMasker	Retroposon?	128074	128295	1696	+	.	ID="RND-5_FAMILY-8932";Tend="1313";Tstart="970";shortTE="F";uid="be577c7b-a039-456d-9334-036731713fc1"
CABPRJ010001933.1	RepeatMasker	RC/Helitron	413414	413568	528	+	.	ID="RND-5_FAMILY-2124";Tend="1286";Tstart="1135";shortTE="F";uid="ca026ab1-3e8f-4326-863c-6454c255c437"
CABPRJ010001933.1	RepeatMasker	DNA	458571	458732	851	+	.	ID="RND-3_FAMILY-383";Tend="1101";Tstart="929";shortTE="F";uid="830ff3c5-cef7-407a-b9f1-c46dd53d167b"
CABPRJ010001933.1	RepeatMasker	DNA	132588	132710	607	+	.	ID="RND-4_FAMILY-4227";Tend="1104";Tstart="978";shortTE="F";uid="9e8dee2a-ddb3-4b0a-ade4-20e84f7444fd"
CABPRJ010001933.1	RepeatMasker	Retroposon?	450355	450499	941	+	.	ID="RND-1_FAMILY-22";Tend="1125";Tstart="981";shortTE="F";uid="71ba1920-ca03-407c-86e8-76a70eacf72f"
CABPRJ010001933.1	RepeatMasker	DNA/TcMar-Mariner	352771	353362	1125	+	.	ID="MARINER-14_RPR";TEgroup="ctg_1933%7CMARINER-14_RPR%7C1";Tend="347";Tstart="1";shortTE="F";uid="df14938c-8960-474b-baba-93d8f45de76e"
CABPRJ010001933.1	RepeatMasker	Unknown	232990	233406	2321	+	.	ID="RND-4_FAMILY-1422";Tend="1334";Tstart="941";shortTE="F";uid="61e5bd7b-0d70-4164-a85f-4cafe6ab40f6"
CABPRJ010001933.1	RepeatMasker	Retroposon?	305150	305689	2139	+	.	ID="RND-5_FAMILY-3149";Tend="1444";Tstart="961";shortTE="F";uid="c5337ffb-9a94-4f06-83bc-5d2d4e646b6f"
CABPRJ010001933.1	RepeatMasker	Retroposon?	271443	271706	1210	+	.	ID="RND-6_FAMILY-13139";Tend="1048";Tstart="801";shortTE="F";uid="81353e87-5f09-4500-a3b4-3c7e11c93467"
CABPRJ010001933.1	RepeatMasker	Retroposon?	342819	343260	408	+	.	ID="RND-6_FAMILY-14413";Tend="1379";Tstart="947";shortTE="F";uid="9be5f489-5794-4020-af86-a7d102df6fa5"
CABPRJ010001933.1	RepeatMasker	DNA/Ginger-1	302300	302421	412	+	.	ID="RND-5_FAMILY-95";Tend="1670";Tstart="1554";shortTE="F";uid="764b9c1b-e668-4296-be7f-b86188d90514"
CABPRJ010001933.1	RepeatMasker	DNA/hAT-Tip100	8113	8375	1065	+	.	ID="RND-4_FAMILY-1424";Tend="1214";Tstart="952";shortTE="F";uid="51de77bb-6da5-4928-b281-1a827556f042"
CABPRJ010001933.1	RepeatMasker	DNA/hAT-Tip100	49622	49793	480	+	.	ID="RND-4_FAMILY-2204";Tend="2126";Tstart="1936";shortTE="F";uid="e231c5cf-7bb1-4820-b3d0-def983058766"
CABPRJ010001933.1	RepeatMasker	Retroposon?	396215	396524	481	+	.	ID="RND-6_FAMILY-3029";Tend="1931";Tstart="1581";shortTE="F";uid="2d354fd1-6de1-49cb-8f72-547c87becabe"
CABPRJ010001933.1	RepeatMasker	Unknown	206316	206600	1103	+	.	ID="RND-6_FAMILY-8861";Tend="1190";Tstart="899";shortTE="F";uid="69624b3a-b4e1-4dbd-85b6-7df5e9114e1f"
CABPRJ010001933.1	RepeatMasker	DNA/Kolobok-E	129061	129432	1692	+	.	ID="RND-1_FAMILY-28";Tend="1376";Tstart="992";shortTE="F";uid="ab645fd8-2869-4a32-a55c-18384e0aa765"
CABPRJ010001933.1	RepeatMasker	Unknown	262940	263190	1083	+	.	ID="RND-6_FAMILY-8861";Tend="1185";Tstart="944";shortTE="F";uid="a96f2b82-9070-40cf-8d9b-23f254fdedda"
CABPRJ010001933.1	RepeatMasker	DNA/Ginger-1	237487	237736	1312	+	.	ID="RND-5_FAMILY-95";Tend="1711";Tstart="1456";shortTE="F";uid="77e1ed12-b09f-4bae-bfaa-1a79f3c73cce"
CABPRJ010001933.1	RepeatMasker	Retroposon?	283875	284552	3286	+	.	ID="RND-5_FAMILY-7470";Tend="1780";Tstart="1150";shortTE="F";uid="043b7567-3e35-4f09-8b43-54a587856c5d"
CABPRJ010001933.1	RepeatMasker	DNA/Kolobok-E	200064	200958	1465	+	.	ID="RND-6_FAMILY-9192";Tend="1515";Tstart="626";shortTE="F";uid="f794e1ef-9ad3-45d7-8977-d8f56f2ef7dd"
CABPRJ010001933.1	RepeatMasker	DNA	220292	220627	489	+	.	ID="RND-5_FAMILY-85";Tend="1241";Tstart="917";shortTE="F";uid="5b8e2e36-81db-4667-8d95-f8294c2cdeda"
CABPRJ010001933.1	RepeatMasker	DNA	81701	82140	2325	+	.	ID="RND-6_FAMILY-12379";Tend="1334";Tstart="919";shortTE="F";uid="97410318-d977-4e1c-bd02-4f8ceb49da9a"
CABPRJ010001933.1	RepeatMasker	Unknown	294070	294516	2785	+	.	ID="RND-4_FAMILY-1082";Tend="1422";Tstart="947";shortTE="F";uid="e941a067-977b-4b65-be70-c1c3fb404636"
CABPRJ010001933.1	RepeatMasker	LINE/RTE-BovB	8814	9229	778	+	.	ID="RTE-33_LMI";Tend="3166";Tstart="2751";shortTE="F";uid="fd479fbc-0d28-4e20-9e62-c631a8a5c3e5"
CABPRJ010001933.1	RepeatMasker	Retroposon?	350610	350726	554	+	.	ID="RND-5_FAMILY-3149";Tend="1246";Tstart="1124";shortTE="F";uid="b97ccb4d-a6fa-4043-9344-ef4c3618a8aa"
CABPRJ010001933.1	RepeatMasker	DNA/Ginger-1	447747	447848	777	+	.	ID="RND-6_FAMILY-263";Tend="1730";Tstart="1629";shortTE="F";uid="2b6ce411-591a-4f7a-9332-920e1c83e631"
CABPRJ010001933.1	RepeatMasker	DNA/Ginger-1	252405	252507	490	+	.	ID="RND-5_FAMILY-95";Tend="1607";Tstart="1505";shortTE="F";uid="ba21ae35-ce41-442a-80ac-8079926b2094"
CABPRJ010001933.1	RepeatMasker	Retroposon?	279012	279372	1422	+	.	ID="RND-5_FAMILY-8932";Tend="1347";Tstart="959";shortTE="F";uid="67cecce5-cf43-429c-a16e-b620d28c2e8a"
CABPRJ010001933.1	RepeatMasker	Unknown	485882	486255	1874	+	.	ID="RND-1_FAMILY-135";Tend="1307";Tstart="926";shortTE="F";uid="2ecc7de4-4cc1-43c5-9548-b31a93e17250"
CABPRJ010001933.1	RepeatMasker	LINE/CR1	123454	124814	1938	+	.	ID="RND-6_FAMILY-13352";Tend="1589";Tstart="200";shortTE="F";uid="f5b83834-5a76-410b-bc9e-d1c62406d028"
CABPRJ010001933.1	RepeatMasker	Unknown	253491	253799	894	+	.	ID="RND-6_FAMILY-889";Tend="1216";Tstart="899";shortTE="F";uid="bd499391-4d0b-4af7-aa4d-014560775e48"
CABPRJ010001933.1	RepeatMasker	Retroposon?	202651	202873	920	+	.	ID="RND-5_FAMILY-8932";Tend="1348";Tstart="1115";shortTE="F";uid="738c6353-537d-4b1a-a559-7cce3910f4ca"
CABPRJ010001933.1	RepeatMasker	Retroposon?	350772	350889	852	+	.	ID="RND-6_FAMILY-408";Tend="1245";Tstart="1127";shortTE="F";uid="6be07cf4-be8a-499b-901c-3a880ae6eb6d"
CABPRJ010001933.1	RepeatMasker	Unknown	476213	476749	594	+	.	ID="RND-1_FAMILY-149";Tend="1995";Tstart="1488";shortTE="F";uid="2aba80f4-57d9-4787-bd71-4a0d7c99a896"
CABPRJ010001933.1	RepeatMasker	DNA/Kolobok-E	171991	172350	1116	+	.	ID="RND-6_FAMILY-5146";Tend="1546";Tstart="1202";shortTE="F";uid="c1c4af0a-3966-4962-b757-84b3041af65d"
CABPRJ010001933.1	RepeatMasker	Unknown	311983	312330	1104	+	.	ID="RND-6_FAMILY-1327";Tend="1013";Tstart="700";shortTE="F";uid="c658418d-a1ee-47e6-833e-accb77f0c3b2"
CABPRJ010001933.1	RepeatMasker	DNA/MULE-MuDR	446698	447140	1340	+	.	ID="RND-1_FAMILY-136";TEgroup="ctg_1933%7CRND-1_FAMILY-136%7C1";Tend="1615";Tstart="841";shortTE="F";uid="36fb41e1-a0ff-4bce-adc8-96dc7dc413b3"
CABPRJ010001933.1	RepeatMasker	LINE/RTE-BovB	218924	219073	709	+	.	ID="RND-1_FAMILY-79";Tend="1784";Tstart="1632";shortTE="F";uid="5de8978b-3ffe-4c46-8e0b-ec8999f3532b"
CABPRJ010001933.1	RepeatMasker	DNA/Ginger-1	62762	62974	1060	+	.	ID="RND-6_FAMILY-406";Tend="878";Tstart="664";shortTE="F";uid="ff575fdb-e0cf-4097-8b40-035b56e22278"
CABPRJ010001933.1	RepeatMasker	DNA/Ginger-1	305637	305907	1306	+	.	ID="RND-5_FAMILY-95";Tend="1717";Tstart="1460";shortTE="F";uid="1262caf3-1ceb-438c-9648-32ce5d669cc7"
CABPRJ010001933.1	RepeatMasker	DNA	300930	301240	585	-	.	ID="RND-6_FAMILY-3139";Tend="1710";Tstart="1389";shortTE="F";uid="48c1e4ae-8748-4aeb-9a74-55bd3416818f"
CABPRJ010001933.1	RepeatMasker	DNA	229962	230209	1053	-	.	ID="RND-6_FAMILY-8590";Tend="1323";Tstart="1075";shortTE="F";uid="5cf7df2a-500c-4aab-98ee-ee48c376c170"
CABPRJ010001933.1	RepeatMasker	DNA/Kolobok-E	358146	358277	876	-	.	ID="RND-5_FAMILY-24850";Tend="1071";Tstart="939";shortTE="F";uid="167d6ad1-a560-4e15-972c-687344623840"
CABPRJ010001933.1	RepeatMasker	Unknown	95701	96085	2031	-	.	ID="RND-5_FAMILY-7745";Tend="1481";Tstart="1116";shortTE="F";uid="5324474c-0a8e-45db-a056-6a5f883722da"
CABPRJ010001933.1	RepeatMasker	Retroposon?	177078	177815	4547	-	.	ID="RND-6_FAMILY-146";Tend="1695";Tstart="963";shortTE="F";uid="a84fdcbd-51ef-4116-ade3-31dc90adafcc"
CABPRJ010001933.1	RepeatMasker	DNA	238407	239047	2063	-	.	ID="RND-6_FAMILY-26334";Tend="1354";Tstart="764";shortTE="F";uid="d5210665-8a39-48c0-8fbf-1fed7d6033e4"
CABPRJ010001933.1	RepeatMasker	Retroposon?	129639	129877	999	-	.	ID="RND-6_FAMILY-13139";Tend="1065";Tstart="812";shortTE="F";uid="69da7ef4-66dd-4cba-b8c1-99d66ddde7f2"
CABPRJ010001933.1	RepeatMasker	Unknown	515513	515874	604	-	.	ID="RND-1_FAMILY-104";Tend="1549";Tstart="1214";shortTE="F";uid="fd16fedb-9329-49fa-8f03-f1e629a1a694"
CABPRJ010001933.1	RepeatMasker	DNA/Ginger-1	419296	419507	884	-	.	ID="rnd-6_family-263";Tend="1100";Tstart="956";shortTE="F";uid="c1a62f37-78b6-4128-984d-28ac7b9d7769"
CABPRJ010001933.1	RepeatMasker	Retroposon?	172249	172366	443	-	.	ID="RND-4_FAMILY-241";Tend="734";Tstart="613";shortTE="F";uid="34d6a2c7-4c7e-4287-a7d7-7e1193e21391"
CABPRJ010001933.1	RepeatMasker	Retroposon?	462677	463311	1640	-	.	ID="RND-5_FAMILY-7401";Tend="1461";Tstart="764";shortTE="F";uid="ef50fc3e-aed4-4327-a7b0-5c2ba2597383"
CABPRJ010001933.1	RepeatMasker	DNA/Ginger-1	180756	181039	849	-	.	ID="rnd-4_family-145";Tend="1291";Tstart="946";shortTE="F";uid="02b35b8d-5d81-4c01-8dab-f2b568cf2a8b"
CABPRJ010001933.1	RepeatMasker	DNA/Kolobok-E	433452	433647	823	-	.	ID="RND-5_FAMILY-2381";Tend="1447";Tstart="1255";shortTE="F";uid="9e4a9dae-afd7-4321-9fee-a3ee19acbac0"
CABPRJ010001933.1	RepeatMasker	Retroposon?	411043	411750	3105	-	.	ID="RND-4_FAMILY-241";Tend="1796";Tstart="999";shortTE="F";uid="0fe3110a-e4d9-40b7-8582-13663207335f"
CABPRJ010001933.1	RepeatMasker	DNA/hAT-Tip100	100709	100964	1051	-	.	ID="RND-6_FAMILY-7682";Tend="1413";Tstart="1167";shortTE="F";uid="d574cad5-9860-4073-9d57-3afd5031f0e2"
CABPRJ010001933.1	RepeatMasker	DNA/Ginger-1	396136	396332	509	-	.	ID="RND-2_FAMILY-26";Tend="1346";Tstart="1130";shortTE="F";uid="d9f44b48-908a-424b-ab64-1f1dbad29506"
CABPRJ010001933.1	RepeatMasker	DNA/hAT-Tip100	10202	10445	593	-	.	ID="RND-4_FAMILY-244";Tend="1262";Tstart="967";shortTE="F";uid="4394239c-adb1-4fd4-9af1-5d49af85377b"
CABPRJ010001933.1	RepeatMasker	DNA/Ginger-1	91993	92134	633	-	.	ID="RND-5_FAMILY-95";Tend="1697";Tstart="1554";shortTE="F";uid="953cdbf4-8e70-4517-9eae-11441d6d256d"
CABPRJ010001933.1	RepeatMasker	DNA/hAT	144666	145570	5298	-	.	ID="RND-6_FAMILY-16423";Tend="1702";Tstart="760";shortTE="F";uid="b635f57e-f005-4868-903f-72bff2147df3"
CABPRJ010001933.1	RepeatMasker	LINE/R1	318454	319267	3745	-	.	ID="RND-6_FAMILY-16872";Tend="1734";Tstart="838";shortTE="F";uid="48eca29c-d96d-4bd9-97bc-7a090a432aef"
CABPRJ010001933.1	RepeatMasker	LINE/RTE-BovB	60911	61184	765	-	.	ID="RND-6_FAMILY-5434";Tend="574";Tstart="262";shortTE="F";uid="77af3821-748d-4e61-a53d-1bce428bd217"
CABPRJ010001933.1	RepeatMasker	Retroposon?	193493	193735	1265	-	.	ID="RND-5_FAMILY-8932";Tend="1181";Tstart="920";shortTE="F";uid="8fab4636-d9e5-404a-af2f-c6ab51d78397"
CABPRJ010001933.1	RepeatMasker	Unknown	162685	162878	720	-	.	ID="RND-5_FAMILY-7217";Tend="1048";Tstart="859";shortTE="F";uid="a313f9d4-9e4e-46b3-b29a-6328fa222df0"
CABPRJ010001933.1	RepeatMasker	DNA/TcMar-Mariner	554711	555860	1570	-	.	ID="mariner-4_rpr";Tend="1324";Tstart="173";shortTE="F";uid="e93361c0-24d2-42df-8631-bfc184087e3e"
CABPRJ010001933.1	RepeatMasker	Retroposon?	369427	369954	949	-	.	ID="RND-1_FAMILY-3";Tend="1529";Tstart="893";shortTE="F";uid="9b6f9c91-a12f-486f-8248-281ec01ba292"
CABPRJ010001933.1	RepeatMasker	DNA/Kolobok-E	285693	285883	485	-	.	ID="RND-5_FAMILY-3481";Tend="1674";Tstart="1479";shortTE="F";uid="126f05cf-eac0-4f6f-bdd9-ad740fd74159"
CABPRJ010001933.1	RepeatMasker	Retroposon?	224089	224607	2041	-	.	ID="RND-5_FAMILY-3149";Tend="1443";Tstart="939";shortTE="F";uid="67b0c207-2671-4daf-9a99-cef70232d4c5"
CABPRJ010001933.1	RepeatMasker	DNA/hAT-Tip100	40181	40514	727	-	.	ID="RND-3_FAMILY-853";Tend="1232";Tstart="948";shortTE="F";uid="560821a2-95df-48e8-ad23-10a38be056ee"
CABPRJ010001933.1	RepeatMasker	Unknown	456812	456948	524	-	.	ID="RND-6_FAMILY-17646";Tend="1440";Tstart="1307";shortTE="F";uid="1165081f-9912-4476-af8f-512f540140ec"
CABPRJ010001933.1	RepeatMasker	DNA/Ginger-1	360049	360202	794	-	.	ID="RND-5_FAMILY-95";Tend="1718";Tstart="1565";shortTE="F";uid="223bd872-a357-46c5-b2b9-fd775ecffe95"
CABPRJ010001933.1	RepeatMasker	Unknown	421779	422002	950	-	.	ID="RND-5_FAMILY-4496";Tend="1125";Tstart="893";shortTE="F";uid="7706ce79-cf0b-4a90-bb5e-6b96d03fc48f"
CABPRJ010001933.1	RepeatMasker	Retroposon?	35103	35894	4263	-	.	ID="RND-1_FAMILY-93";Tend="1588";Tstart="812";shortTE="F";uid="748b9799-2ccf-4909-84dd-dd1c4cd8d485"
CABPRJ010001933.1	RepeatMasker	Retroposon?	34618	35024	2007	-	.	ID="RND-6_FAMILY-146";Tend="1316";Tstart="605";shortTE="F";uid="51280af7-c52f-4329-8cfc-a6032e3c7118"
CABPRJ010001933.1	RepeatMasker	DNA/Kolobok-E	221485	221635	418	-	.	ID="RND-6_FAMILY-22761";Tend="1020";Tstart="864";shortTE="F";uid="e29ca149-0348-415c-b5df-c172025733f1"
CABPRJ010001933.1	RepeatMasker	LINE/RTE-BovB	313290	314014	1198	-	.	ID="RND-4_FAMILY-247";Tend="1668";Tstart="916";shortTE="F";uid="11a68d1a-76a5-4f2d-9a9b-8322e3b2dcc9"
CABPRJ010001933.1	RepeatMasker	DNA/Kolobok-E	209018	209582	2738	-	.	ID="RND-1_FAMILY-28";Tend="1624";Tstart="1064";shortTE="F";uid="2d08afc5-619c-435d-b685-46e90e714703"
CABPRJ010001933.1	RepeatMasker	Retroposon?	148982	149182	457	-	.	ID="RND-4_FAMILY-241";Tend="1706";Tstart="1515";shortTE="F";uid="bbeae058-edae-4b5a-9cd4-42e1d765569d"
CABPRJ010001933.1	RepeatMasker	Unknown	229187	229451	730	-	.	ID="RND-6_FAMILY-5948";Tend="1085";Tstart="853";shortTE="F";uid="b05fe77e-8b79-4409-aa20-6ebdd6f3a954"
CABPRJ010001933.1	RepeatMasker	DNA/hAT-Tip100	289727	289985	1555	-	.	ID="RND-4_FAMILY-1424";Tend="1210";Tstart="948";shortTE="F";uid="e06d86db-b9fc-469a-b17f-68566418af21"
CABPRJ010001933.1	RepeatMasker	DNA/Kolobok-E	99682	99951	929	-	.	ID="RND-6_FAMILY-13202";Tend="1445";Tstart="1186";shortTE="F";uid="0153216f-6451-41fe-a309-496941859c1e"
CABPRJ010001933.1	RepeatMasker	DNA/hAT-hAT19	166876	167095	836	-	.	ID="HAT-N7_AP";Tend="243";Tstart="1";shortTE="F";uid="f3bbb4fb-820f-4a2d-9964-027962be1546"
CABPRJ010001933.1	RepeatMasker	DNA/hAT-Tip100	358903	359886	6686	-	.	ID="RND-1_FAMILY-183";Tend="2115";Tstart="1083";shortTE="F";uid="5ca9503d-0d60-408f-95ec-80f99caa6597"
CABPRJ010001933.1	RepeatMasker	Unknown	128054	128217	445	-	.	ID="RND-5_FAMILY-2436";Tend="1110";Tstart="968";shortTE="F";uid="bacf5b4d-6fba-4a79-9944-30ebfd181920"
CABPRJ010001933.1	RepeatMasker	DNA/Ginger-1	406985	407110	623	-	.	ID="RND-4_FAMILY-145";Tend="1109";Tstart="989";shortTE="F";uid="e89cab02-b5b5-4bf0-b618-13568135f602"
CABPRJ010001933.1	RepeatMasker	RC/Helitron	517462	518168	4834	-	.	ID="RND-6_FAMILY-27003";Tend="1544";Tstart="832";shortTE="F";uid="3d71a700-ca2c-4d29-91a9-a7d5dca891ea"
CABPRJ010001933.1	RepeatMasker	DNA	194392	194814	2519	-	.	ID="RND-2_FAMILY-6";Tend="1349";Tstart="925";shortTE="F";uid="ae6bd2e1-9e2e-4505-b34b-c0fcbcddc16a"
CABPRJ010001933.1	RepeatMasker	Retroposon?	256431	256676	621	-	.	ID="RND-4_FAMILY-241";Tend="1802";Tstart="1573";shortTE="F";uid="36ed0c4c-3e1a-4b9f-bae4-0bc337fa6b1d"
CABPRJ010001933.1	RepeatMasker	DNA/Ginger-1	95415	95700	1347	-	.	ID="RND-5_FAMILY-95";Tend="1237";Tstart="954";shortTE="F";uid="f55964f9-4712-4f92-a6fb-ded44c024b44"
CABPRJ010001933.1	RepeatMasker	Unknown	132215	132498	1178	-	.	ID="RND-6_FAMILY-11785";Tend="1587";Tstart="1291";shortTE="F";uid="7f3842b3-7ba4-44c6-bf6f-80c324648a73"
CABPRJ010001933.1	RepeatMasker	DNA/hAT-Charlie	37584	37851	1258	-	.	ID="RND-5_FAMILY-1599";Tend="1262";Tstart="984";shortTE="F";uid="4c4350fa-02e1-454b-a8eb-432073cdaf6f"
CABPRJ010001933.1	RepeatMasker	DNA/Ginger-1	416750	418580	7178	-	.	ID="RND-6_FAMILY-5129";TEgroup="ctg_1933%7CRND-6_FAMILY-5129%7C1";Tend="2075";Tstart="258";shortTE="F";uid="6b615933-a6ef-46ce-a498-2bb73e8522c2"
CABPRJ010001933.1	RepeatMasker	DNA/Ginger-1	99962	100224	1826	-	.	ID="RND-1_FAMILY-7";Tend="2479";Tstart="2215";shortTE="F";uid="76aa2758-f4f3-43d4-a75e-cc836c679ed0"
CABPRJ010001933.1	RepeatMasker	Unknown	208797	209025	1258	-	.	ID="RND-6_FAMILY-23275";Tend="1239";Tstart="1015";shortTE="F";uid="5196982c-5c37-4cba-9d00-06e64c6e588f"
CABPRJ010001933.1	RepeatMasker	DNA/hAT-Charlie	491186	491728	557	-	.	ID="HAT-26_LSAL";Tend="897";Tstart="352";shortTE="F";uid="b7b73065-4cbf-4a75-a90e-d1f73d0a3114"
CABPRJ010001933.1	RepeatMasker	DNA/Ginger-1	545337	545834	2065	-	.	ID="RND-5_FAMILY-95";Tend="1601";Tstart="1042";shortTE="F";uid="732bbb74-ea6b-4d37-ae32-943f86abcd5d"
CABPRJ010001933.1	RepeatMasker	DNA/Ginger-1	251038	251156	415	-	.	ID="RND-6_FAMILY-4437";Tend="1284";Tstart="1173";shortTE="F";uid="a0c3c04a-b47c-4967-a1cd-fdab06d1808a"
CABPRJ010001933.1	RepeatMasker	DNA/Ginger-1	303963	304568	3409	-	.	ID="rnd-1_family-12";Tend="1493";Tstart="928";shortTE="F";uid="19d36fc5-a6c5-48f9-91fa-ee3d664edce2"
CABPRJ010001933.1	RepeatMasker	DNA	349630	349833	535	-	.	ID="RND-6_FAMILY-3139";Tend="1595";Tstart="1390";shortTE="F";uid="02207dfd-6205-48d8-b1dc-4d08ed995c89"
CABPRJ010001933.1	RepeatMasker	Unknown	383461	383880	1029	-	.	ID="RND-6_FAMILY-15288";Tend="794";Tstart="386";shortTE="F";uid="d136e898-8eda-49d4-bb9b-b17049835883"
CABPRJ010001933.1	RepeatMasker	Unknown	169517	169785	756	-	.	ID="RND-6_FAMILY-565";Tend="1296";Tstart="1012";shortTE="F";uid="861e5baf-ae04-440e-808f-bc631f3749f8"
CABPRJ010001933.1	RepeatMasker	Unknown	407348	407863	2324	-	.	ID="RND-5_FAMILY-5812";Tend="1244";Tstart="719";shortTE="F";uid="99ba89fd-4174-45a0-9423-ee500d961240"
CABPRJ010001933.1	RepeatMasker	Unknown	283482	283846	2062	-	.	ID="RND-4_FAMILY-524";Tend="1308";Tstart="965";shortTE="F";uid="c228fc23-923f-40f8-b214-f66471484bc6"
CABPRJ010001933.1	RepeatMasker	Retroposon?	369033	369146	680	-	.	ID="RND-5_FAMILY-7470";Tend="1272";Tstart="1156";shortTE="F";uid="28c6054b-b93f-4f98-8bba-ea1fd8ae381d"
CABPRJ010001933.1	RepeatMasker	DNA/Ginger-1	152927	153072	402	-	.	ID="RND-4_FAMILY-237";Tend="1026";Tstart="883";shortTE="F";uid="c1d53c3f-0f97-41ff-b56c-1342f4ac8199"
CABPRJ010001933.1	RepeatMasker	DNA/hAT-Tip100	352293	352579	1659	-	.	ID="RND-4_FAMILY-1424";Tend="1222";Tstart="943";shortTE="F";uid="ff40d125-851b-4579-aaac-69abc646d13c"
CABPRJ010001933.1	RepeatMasker	Retroposon?	201355	201606	678	-	.	ID="RND-4_FAMILY-241";Tend="908";Tstart="628";shortTE="F";uid="e2a4d909-5ca3-420f-8eb0-515b833edc8c"
CABPRJ010001933.1	RepeatMasker	Retroposon?	379427	379530	478	-	.	ID="RND-4_FAMILY-241";Tend="1759";Tstart="1655";shortTE="F";uid="154c2f95-ca71-41c4-b13d-9b921860aca3"
CABPRJ010001933.1	RepeatMasker	DNA/Ginger-1	304628	305163	1833	-	.	ID="rnd-2_family-26";Tend="1156";Tstart="778";shortTE="F";uid="e7232b53-b28b-4964-8bc2-809231e190af"
CABPRJ010001933.1	RepeatMasker	DNA	42033	42417	951	-	.	ID="RND-6_FAMILY-12379";Tend="1341";Tstart="1004";shortTE="F";uid="b391633e-aead-4bf8-988a-c9e5b7114c45"
CABPRJ010001933.1	RepeatMasker	DNA/Sola-1	192012	192427	1585	-	.	ID="RND-5_FAMILY-7339";Tend="1310";Tstart="892";shortTE="F";uid="d9fb38ca-d37f-44d9-ab90-2f029b42371a"
CABPRJ010001933.1	RepeatMasker	RC/Helitron	413137	413388	557	-	.	ID="RND-5_FAMILY-5861";Tend="1603";Tstart="1320";shortTE="F";uid="9ac00767-e521-44de-920a-0a0eac98aa86"
CABPRJ010001933.1	RepeatMasker	Retroposon?	185741	186183	2577	-	.	ID="RND-5_FAMILY-3149";Tend="1449";Tstart="994";shortTE="F";uid="2ccaf514-9e29-4a96-b18b-ebd7ac1e6e2b"
CABPRJ010001933.1	RepeatMasker	DNA/hAT-Tip100	273131	273422	1528	-	.	ID="RND-6_FAMILY-18690";Tend="1119";Tstart="817";shortTE="F";uid="d3954c9e-486f-41c6-bebd-b17407e038e5"
CABPRJ010001933.1	RepeatMasker	Retroposon?	406224	406382	597	-	.	ID="RND-5_FAMILY-7470";Tend="1303";Tstart="1138";shortTE="F";uid="3abda5a6-e8f9-49c8-9929-e68e77763ab8"
CABPRJ010001933.1	RepeatMasker	DNA/Ginger-1	351140	351328	1100	-	.	ID="RND-6_FAMILY-406";Tend="1140";Tstart="941";shortTE="F";uid="da29673a-cda0-46d8-89c8-6f329b8af392"
CABPRJ010001933.1	RepeatMasker	Unknown	287298	287700	1732	-	.	ID="RND-5_FAMILY-3535";Tend="1375";Tstart="942";shortTE="F";uid="a21df738-1284-4bc0-8b89-6080d1974b86"
CABPRJ010001933.1	RepeatMasker	DNA/Ginger-1	436036	436578	3598	-	.	ID="rnd-6_family-263";Tend="1500";Tstart="959";shortTE="F";uid="9ac47aa9-4a0d-4d69-98ca-c53e24f76546"
CABPRJ010001933.1	RepeatMasker	DNA/Ginger-1	435579	436032	1347	-	.	ID="RND-6_FAMILY-263";TEgroup="ctg_1933%7CRND-6_FAMILY-263%7C1";Tend="1774";Tstart="1508";shortTE="F";uid="0fe3cca7-1005-49f4-8546-e63933ca783d"
CABPRJ010001933.1	RepeatMasker	Retroposon?	438658	438883	858	-	.	ID="RND-1_FAMILY-22";Tend="1629";Tstart="1412";shortTE="F";uid="0ae06be7-05fc-4b8c-a29d-2e2ed1bd913c"
CABPRJ010001933.1	RepeatMasker	DNA/Ginger-1	227454	227625	718	-	.	ID="RND-5_FAMILY-95";Tend="1082";Tstart="921";shortTE="F";uid="ce24160e-245e-43e0-b22d-07af3a6ed982"
CABPRJ010001933.1	RepeatMasker	Unknown	177995	178259	1198	-	.	ID="RND-5_FAMILY-3159";Tend="1316";Tstart="1061";shortTE="F";uid="8d2c8854-3e2f-454e-91ec-647e0f492940"
CABPRJ010001933.1	RepeatMasker	DNA/Kolobok-E	271526	271732	699	-	.	ID="RND-1_FAMILY-28";Tend="1370";Tstart="1164";shortTE="F";uid="bb7dc6c9-d640-4346-b566-2f680c09afa7"
CABPRJ010001933.1	RepeatMasker	Retroposon?	326820	327192	639	-	.	ID="RND-5_FAMILY-8932";Tend="1272";Tstart="950";shortTE="F";uid="21f2ef94-893a-4d84-a0f8-687efba34deb"
CABPRJ010001933.1	RepeatMasker	DNA/hAT-Charlie	121475	121684	886	-	.	ID="RND-5_FAMILY-2325";Tend="1252";Tstart="1033";shortTE="F";uid="59bee714-d173-4756-8882-b921ee675143"
CABPRJ010001933.1	RepeatMasker	DNA/Ginger-1	128296	128496	591	-	.	ID="RND-1_FAMILY-12";Tend="1096";Tstart="902";shortTE="F";uid="f058c5ec-ff0c-4941-9173-ddee6dd3878b"
CABPRJ010001933.1	RepeatMasker	Retroposon?	195064	195568	2455	-	.	ID="RND-1_FAMILY-22";Tend="1572";Tstart="1050";shortTE="F";uid="ed99bd0b-54a5-40a2-a6b4-92b4a1504c88"
CABPRJ010001933.1	RepeatMasker	DNA/Ginger-1	278066	278285	557	-	.	ID="RND-4_FAMILY-145";Tend="1205";Tstart="990";shortTE="F";uid="cba525f8-c750-44ed-8d77-25c36bd19f83"
CABPRJ010001933.1	RepeatMasker	Retroposon?	90398	90810	2542	-	.	ID="RND-5_FAMILY-8932";Tend="1347";Tstart="933";shortTE="F";uid="520ddcb9-e5b2-427a-b91c-7d25bd1be45b"
CABPRJ010001933.1	RepeatMasker	DNA/Ginger-1	395339	395642	1633	-	.	ID="RND-5_FAMILY-95";Tend="1703";Tstart="1403";shortTE="F";uid="c42703d1-3570-4065-90cb-3654ad03b013"
CABPRJ010001933.1	RepeatMasker	RC/Helitron	1652	1877	1062	-	.	ID="RND-4_FAMILY-3214";Tend="1847";Tstart="1616";shortTE="F";uid="5155de58-bd52-460d-b508-55af659ef973"
CABPRJ010001933.1	RepeatMasker	Retroposon?	169260	169428	495	-	.	ID="RND-1_FAMILY-35";Tend="932";Tstart="772";shortTE="F";uid="d265c266-38a0-4fe5-9de8-aacc5b35f446"
CABPRJ010001933.1	RepeatMasker	DNA	291480	291874	826	-	.	ID="RND-5_FAMILY-2609";Tend="1450";Tstart="1062";shortTE="F";uid="ac3c8e03-ccc3-4c1f-9e2d-abbf0df4e82a"
CABPRJ010001933.1	RepeatMasker	Retroposon?	368354	368595	1152	-	.	ID="RND-6_FAMILY-14413";Tend="1335";Tstart="1097";shortTE="F";uid="38e64116-d48e-4cd3-9205-70a4d37ae8e9"
CABPRJ010001933.1	RepeatMasker	DNA	343041	343241	478	-	.	ID="RND-6_FAMILY-3139";Tend="1592";Tstart="1399";shortTE="F";uid="3da70151-fce7-4c39-a01b-e8aca4cd1134"
CABPRJ010001933.1	RepeatMasker	Retroposon?	367443	367910	2772	-	.	ID="RND-5_FAMILY-3149";Tend="1444";Tstart="969";shortTE="F";uid="cf83571a-e57b-47cc-b00b-3e89a06c45f2"
CABPRJ010001933.1	RepeatMasker	LINE/RTE-BovB	61258	61640	561	-	.	ID="RTE-4_LMI";Tend="2352";Tstart="1976";shortTE="F";uid="45b8d243-9f8f-4d2d-a906-55cd1d0265e4"
CABPRJ010001933.1	RepeatMasker	DNA/Kolobok-E	357069	357416	958	-	.	ID="RND-5_FAMILY-24850";Tend="1608";Tstart="1293";shortTE="F";uid="9e1792c0-43b5-4f70-a24e-9e0a029c9da9"
CABPRJ010001933.1	RepeatMasker	DNA/MULE-MuDR	227661	228134	1505	-	.	ID="RND-6_FAMILY-9437";Tend="1430";Tstart="944";shortTE="F";uid="54790675-8951-4c5a-a51f-dc8305478092"
CABPRJ010001933.1	RepeatMasker	Retroposon?	324804	325007	464	-	.	ID="RND-1_FAMILY-35";Tend="1225";Tstart="1017";shortTE="F";uid="26eece94-8e5c-409b-b48c-9addf104fa4d"
CABPRJ010001933.1	RepeatMasker	RC/Helitron	65636	66062	678	-	.	ID="RND-6_FAMILY-9356";Tend="728";Tstart="323";shortTE="F";uid="584e00f2-bad8-41f3-a9d3-7a7498d8979e"
CABPRJ010001933.1	RepeatMasker	Retroposon?	174608	175014	1893	-	.	ID="RND-5_FAMILY-8932";Tend="1346";Tstart="990";shortTE="F";uid="1828701c-8536-4842-9afb-3921dfd63b56"
CABPRJ010001933.1	RepeatMasker	Unknown	49400	49635	954	-	.	ID="RND-6_FAMILY-5927";Tend="1104";Tstart="900";shortTE="F";uid="ec1a3379-28db-4652-abdf-b594a83d0076"
CABPRJ010001933.1	RepeatMasker	Retroposon?	350260	350452	780	-	.	ID="RND-5_FAMILY-3149";Tend="1437";Tstart="1224";shortTE="F";uid="b5f03f1f-44ea-4820-a57b-b84fb36326c9"
CABPRJ010001933.1	RepeatMasker	LINE/RTE-BovB	201091	201343	499	-	.	ID="RND-6_FAMILY-18497";Tend="1535";Tstart="1291";shortTE="F";uid="9ad2522f-35b7-4ae8-a655-14732402567b"
CABPRJ010001933.1	RepeatMasker	RC/Helitron	413441	413836	1263	-	.	ID="RND-6_FAMILY-1365";Tend="1176";Tstart="763";shortTE="F";uid="e4d58e9d-1283-4e0f-92d9-3be0f98694cd"
CABPRJ010001933.1	RepeatMasker	Unknown	114807	115068	834	-	.	ID="RND-1_FAMILY-135";Tend="1315";Tstart="1070";shortTE="F";uid="3d93c7be-4289-4d29-bb51-b99d7c6da5ad"
CABPRJ010001933.1	RepeatMasker	DNA/Ginger-1	94440	94721	1075	-	.	ID="RND-5_FAMILY-95";Tend="1225";Tstart="922";shortTE="F";uid="f3989e12-6235-4d9e-afbd-98dc895c49bb"
CABPRJ010001933.1	RepeatMasker	Retroposon?	276249	276408	527	-	.	ID="RND-4_FAMILY-241";Tend="1826";Tstart="1672";shortTE="F";uid="f63e126b-c93e-4a97-b247-cef0e2bf7078"
CABPRJ010001933.1	RepeatMasker	Retroposon?	483791	484106	548	-	.	ID="RND-4_FAMILY-241";Tend="1773";Tstart="1499";shortTE="F";uid="d6637b0f-2c4e-4b8c-8a9d-0729b7ef338b"
CABPRJ010001933.1	RepeatMasker	DNA	439071	439172	631	-	.	ID="RND-6_FAMILY-4646";Tend="1283";Tstart="1189";shortTE="F";uid="dff00d38-7208-423e-86dc-6d2eee5eb7a6"
CABPRJ010001933.1	RepeatMasker	DNA/hAT-Charlie	6485	6627	497	-	.	ID="RND-5_FAMILY-2237";Tend="1083";Tstart="952";shortTE="F";uid="c7c3eaf3-efbc-4fb2-b1d8-7bf8f51f0b69"
CABPRJ010001933.1	RepeatMasker	DNA/hAT-Charlie	491971	492141	1393	-	.	ID="RND-6_FAMILY-19434";Tend="772";Tstart="606";shortTE="F";uid="eefb6efa-5f7f-42ee-8f30-03a8b66c5056"
CABPRJ010001933.1	RepeatMasker	DNA	191294	191594	550	-	.	ID="TTAA2B_AP";Tend="426";Tstart="135";shortTE="F";uid="a4f56ebe-6fd2-4905-8d11-217f15382746"
CABPRJ010001933.1	RepeatMasker	Retroposon?	314927	315056	509	-	.	ID="RND-5_FAMILY-3149";Tend="1339";Tstart="1196";shortTE="F";uid="2edc2a99-363a-4257-a273-5f13cd3472da"
CABPRJ010001933.1	RepeatMasker	DNA/Kolobok-E	230513	231014	2008	-	.	ID="RND-6_FAMILY-13202";Tend="1404";Tstart="949";shortTE="F";uid="00e348c2-b79e-4ebd-9460-19e36bd35b42"
CABPRJ010001933.1	RepeatMasker	DNA/hAT-Tip100	431144	431311	1013	-	.	ID="RND-6_FAMILY-23446";Tend="1128";Tstart="957";shortTE="F";uid="3037efdf-9374-4f05-a6a1-746982cfacba"
CABPRJ010001933.1	RepeatMasker	DNA/Ginger-1	100301	100718	2561	-	.	ID="RND-3_FAMILY-147";Tend="1255";Tstart="840";shortTE="F";uid="acd993ce-ae95-45b5-905b-b61a1717ef2b"
CABPRJ010001933.1	RepeatMasker	DNA/hAT-hAT19	88517	88841	848	-	.	ID="RND-5_FAMILY-4782";TEgroup="ctg_1933%7CRND-5_FAMILY-4782%7C1";Tend="1697";Tstart="1145";shortTE="T";uid="cd51d542-239b-4a44-97ac-de7b6a03ffd1"
CABPRJ010001933.1	RepeatMasker	DNA/hAT-Tip100	196057	196468	710	-	.	ID="RND-4_FAMILY-244";Tend="1372";Tstart="986";shortTE="F";uid="e4f8e048-6ee7-40ae-892f-573ab3a6e46c"
CABPRJ010001933.1	RepeatMasker	DNA/hAT-Tip100	495746	495994	596	-	.	ID="RND-4_FAMILY-244";Tend="1264";Tstart="1022";shortTE="F";uid="5525e551-1f0e-494c-aeb8-c8e2619807fe"
CABPRJ010001933.1	RepeatMasker	DNA/hAT	461181	461371	913	-	.	ID="RND-5_FAMILY-6846";Tend="1457";Tstart="1274";shortTE="F";uid="8b47f951-5286-478e-9e43-4b70ce17fdf8"
CABPRJ010001933.1	RepeatMasker	RC/Helitron	175915	176450	2585	-	.	ID="RND-1_FAMILY-89";TEgroup="ctg_1933%7CRND-1_FAMILY-89%7C1";Tend="1559";Tstart="925";shortTE="F";uid="e1c62423-ce9e-477d-8446-ddd5009e1653"
CABPRJ010001933.1	RepeatMasker	Retroposon?	190509	190713	866	-	.	ID="RND-5_FAMILY-3149";Tend="1138";Tstart="941";shortTE="F";uid="1b1b4afe-4603-4bb5-9dc9-11402d9ebe76"
CABPRJ010001933.1	RepeatMasker	DNA/Ginger-1	422582	422801	1293	-	.	ID="rnd-3_family-147";Tend="2500";Tstart="2236";shortTE="F";uid="a4792476-c48a-4d95-88a2-39687920bf38"
CABPRJ010001933.1	RepeatMasker	DNA/Kolobok-E	310271	310739	2114	-	.	ID="RND-6_FAMILY-13202";Tend="1403";Tstart="931";shortTE="F";uid="249f8f24-ee1c-4481-b344-d68ae48d355e"
CABPRJ010001933.1	RepeatMasker	Retroposon?	240687	241241	2811	-	.	ID="RND-6_FAMILY-5185";Tend="2036";Tstart="1418";shortTE="F";uid="9c0b1f1c-2b73-477c-ba90-9034d5d14e27"
CABPRJ010001933.1	RepeatMasker	Retroposon?	300714	300929	794	-	.	ID="RND-4_FAMILY-241";TEgroup="ctg_1933%7CRND-4_FAMILY-241%7C2";Tend="1737";Tstart="878";shortTE="F";uid="2b59b187-6d31-4845-b3bb-88826952ff98"
CABPRJ010001933.1	RepeatMasker	DNA/Ginger-1	50674	51011	901	-	.	ID="RND-1_FAMILY-0";Tend="1845";Tstart="1535";shortTE="F";uid="1b94611e-37c6-4baf-9017-df7a17f5d29b"
CABPRJ010001933.1	RepeatMasker	Retroposon?	329920	330197	481	-	.	ID="RND-1_FAMILY-3";Tend="962";Tstart="698";shortTE="F";uid="602f00bf-cd36-4d48-8f52-f6d561c03178"
CABPRJ010001933.1	RepeatMasker	Unknown	5507	5995	1660	-	.	ID="RND-5_FAMILY-1080";Tend="1211";Tstart="761";shortTE="F";uid="ca332873-efb4-452f-930b-e73589611193"
CABPRJ010001933.1	RepeatMasker	Unknown	455016	455414	760	-	.	ID="RND-4_FAMILY-1422";Tend="1342";Tstart="933";shortTE="F";uid="4ca7c723-00e0-40d1-b13e-5f7281ea1129"
CABPRJ010001933.1	RepeatMasker	RC/Helitron	176455	176946	2851	-	.	ID="RND-6_FAMILY-16447";Tend="1567";Tstart="1104";shortTE="F";uid="bfa0b736-67f6-4515-b570-f78a951012e6"
CABPRJ010001933.1	RepeatMasker	Retroposon?	473611	473952	1023	-	.	ID="RND-6_FAMILY-970";Tend="1799";Tstart="1452";shortTE="F";uid="7aa4d032-0657-48b5-8a22-5c95ddd2af84"
CABPRJ010001933.1	RepeatMasker	Retroposon?	242338	242890	931	-	.	ID="RND-4_FAMILY-241";Tend="1793";Tstart="1210";shortTE="F";uid="46ffbbde-2bd7-470f-af73-27a07a9ea044"
CABPRJ010001933.1	RepeatMasker	DNA/Ginger-1	395864	396160	1010	-	.	ID="RND-5_FAMILY-95";Tend="1454";Tstart="1175";shortTE="F";uid="c34fe2b1-032c-4e71-bab7-83d24859004a"
CABPRJ010001933.1	RepeatMasker	Retroposon?	305693	305985	884	-	.	ID="RND-6_FAMILY-14413";Tend="1132";Tstart="854";shortTE="F";uid="807290fb-c834-422c-9ecb-a76ef6b3f0db"
CABPRJ010001933.1	RepeatMasker	Retroposon?	32627	32876	501	-	.	ID="RND-4_FAMILY-241";Tend="1276";Tstart="1019";shortTE="F";uid="700466a6-6e18-42f5-9b08-f5a2cfc0133a"
CABPRJ010001933.1	RepeatMasker	DNA/hAT-Tip100	115087	115486	1943	-	.	ID="RND-5_FAMILY-9847";Tend="1458";Tstart="1064";shortTE="F";uid="37b881d6-c4eb-4946-b2bc-b2b088fbf5b4"
CABPRJ010001933.1	RepeatMasker	DNA/Ginger-1	296998	297786	5126	-	.	ID="RND-6_FAMILY-263";Tend="1732";Tstart="934";shortTE="F";uid="78248f59-e513-4963-b375-79fbbf672442"
CABPRJ010001933.1	RepeatMasker	DNA	289134	289473	655	-	.	ID="ttaa2b_ap";Tend="353";Tstart="15";shortTE="F";uid="d6fd2515-f1cd-4425-9ae3-8d151dc2521d"
CABPRJ010001933.1	RepeatMasker	DNA	211538	211973	936	-	.	ID="TTAA5_AP";Tend="442";Tstart="1";shortTE="F";uid="ed0c9bf1-2949-46b5-a583-e818c56d5442"
CABPRJ010001933.1	RepeatMasker	DNA/Ginger-1	349195	349538	911	-	.	ID="RND-2_FAMILY-26";Tend="1923";Tstart="1561";shortTE="F";uid="ec4ff368-1439-4d9b-a9a3-9616ea7ab962"
CABPRJ010001933.1	RepeatMasker	Retroposon?	427637	427748	523	-	.	ID="RND-4_FAMILY-241";Tend="1793";Tstart="1682";shortTE="F";uid="32427f5d-8219-4464-b906-4b8049a5f832"
CABPRJ010001933.1	RepeatMasker	Retroposon?	19215	19550	951	-	.	ID="RND-4_FAMILY-241";Tend="1836";Tstart="1525";shortTE="F";uid="fa86f49c-602e-444a-9b5b-cce930ec7733"
CABPRJ010001933.1	RepeatMasker	Retroposon?	449986	450310	1255	-	.	ID="RND-5_FAMILY-3149";Tend="1348";Tstart="1005";shortTE="F";uid="3ae2f2b9-954b-4450-b982-ffdd5022e7d2"
CABPRJ010001933.1	RepeatMasker	Retroposon?	422302	422471	857	-	.	ID="RND-6_FAMILY-970";Tend="1681";Tstart="1512";shortTE="F";uid="7de8052a-cbfc-4fcf-85aa-679aca1939db"
CABPRJ010001933.1	RepeatMasker	DNA/Ginger-1	118225	118898	3492	-	.	ID="rnd-1_family-12";Tend="1768";Tstart="930";shortTE="F";uid="f82307a3-9a99-41f1-8985-30ba7978eb5e"
CABPRJ010001933.1	RepeatMasker	DNA/hAT-Tip100	488404	488694	520	-	.	ID="RND-5_FAMILY-3499";Tend="1208";Tstart="936";shortTE="F";uid="df8ee233-a469-4bba-b257-28594367a710"
CABPRJ010001933.1	RepeatMasker	Retroposon?	234624	234949	1331	-	.	ID="RND-5_FAMILY-3149";Tend="1445";Tstart="1040";shortTE="F";uid="f3a8b420-6a76-4dee-8c9e-d10635237ab6"
CABPRJ010001933.1	RepeatMasker	Retroposon?	355658	356151	1902	-	.	ID="RND-5_FAMILY-3149";Tend="1804";Tstart="1001";shortTE="F";uid="d4900b51-8644-4116-b9e2-e493f13f93ef"
CABPRJ010001933.1	RepeatMasker	DNA	216468	216649	405	-	.	ID="TTAA5_AP";Tend="180";Tstart="2";shortTE="F";uid="561d7e4e-a089-4179-896b-46ea0da9ed3e"
CABPRJ010001933.1	RepeatMasker	DNA/hAT-Tip100	259996	260301	1011	-	.	ID="RND-5_FAMILY-9847";Tend="1450";Tstart="1100";shortTE="F";uid="50f266f6-448a-4c70-8ad5-8efde6f6700f"
CABPRJ010001933.1	RepeatMasker	DNA/hAT-Tip100	157815	158210	2057	-	.	ID="RND-4_FAMILY-244";Tend="1343";Tstart="968";shortTE="F";uid="a322b9c2-c7ec-498b-9cbe-7ca10d76bf09"
CABPRJ010001933.1	RepeatMasker	Unknown	158308	158641	679	-	.	ID="RND-6_FAMILY-20340";TEgroup="ctg_1933%7CRND-6_FAMILY-20340%7C1";Tend="1227";Tstart="842";shortTE="F";uid="0fb13cd4-9ca1-4165-be33-88412fe8c639"
CABPRJ010001933.1	RepeatMasker	LINE/Penelope	129480	129652	859	-	.	ID="RND-1_FAMILY-80";Tend="941";Tstart="770";shortTE="F";uid="ab8ac5be-ea3d-4fa0-ad97-4573384b4596"
CABPRJ010001934.1	RepeatMasker	DNA/Ginger-1	481781	481985	1103	+	.	ID="RND-2_FAMILY-26";Tend="1427";Tstart="1230";shortTE="F";uid="68d1ca1b-9b7c-48d4-ad02-f19a6a30ffed"
CABPRJ010001934.1	RepeatMasker	Unknown	385648	385751	691	+	.	ID="RND-1_FAMILY-150";Tend="1231";Tstart="1130";shortTE="F";uid="243c4cde-c604-4f35-8cb2-3055ce6607d9"
CABPRJ010001934.1	RepeatMasker	RC/Helitron	225223	225369	407	+	.	ID="RND-5_FAMILY-5861";Tend="450";Tstart="307";shortTE="F";uid="63ac8163-96a5-41c9-b977-dfc484d94b8d"
CABPRJ010001934.1	RepeatMasker	DNA/hAT-hAT19	44810	44959	423	+	.	ID="RND-6_FAMILY-434";Tend="1087";Tstart="947";shortTE="F";uid="f6bbbf86-27af-4b85-b409-5e33a3d7889f"
CABPRJ010001934.1	RepeatMasker	RC/Helitron	252643	252774	470	+	.	ID="RND-6_FAMILY-8589";Tend="1079";Tstart="944";shortTE="F";uid="e3ee4d05-565a-487b-ac24-a49169958789"
CABPRJ010001934.1	RepeatMasker	Retroposon?	20083	20772	489	+	.	ID="RND-6_FAMILY-14413";TEgroup="ctg_1934%7CRND-6_FAMILY-14413%7C1";Tend="1318";Tstart="946";shortTE="F";uid="0df6e366-f3ab-4c80-9389-421555a2cc6b"
CABPRJ010001934.1	RepeatMasker	Unknown	284379	285067	3803	+	.	ID="RND-6_FAMILY-3236";Tend="1585";Tstart="896";shortTE="F";uid="f6b5fc66-0315-4e8f-9709-3548c9f2d29b"
CABPRJ010001934.1	RepeatMasker	DNA	5554	5972	1262	+	.	ID="RND-6_FAMILY-8590";Tend="1355";Tstart="961";shortTE="F";uid="fac81e95-c025-47ed-906a-d155947375f1"
CABPRJ010001934.1	RepeatMasker	Unknown	8087	8205	440	+	.	ID="RND-6_FAMILY-17255";Tend="1042";Tstart="932";shortTE="F";uid="aeedc28b-d5f6-4e1a-b9e2-dac3c11acc75"
CABPRJ010001934.1	RepeatMasker	RC/Helitron	225654	225969	1565	+	.	ID="RND-5_FAMILY-5861";Tend="1494";Tstart="1187";shortTE="F";uid="9f16253b-480f-4f14-b28b-27174a08c2cb"
CABPRJ010001934.1	RepeatMasker	DNA/Kolobok-E	302255	302712	2528	+	.	ID="RND-6_FAMILY-13202";Tend="1404";Tstart="950";shortTE="F";uid="3cf8aa3f-b0b0-4d1c-bd40-66cc2a6e92ab"
CABPRJ010001934.1	RepeatMasker	DNA	355953	356158	720	+	.	ID="RND-6_FAMILY-7932";Tend="1618";Tstart="1423";shortTE="F";uid="3025a387-50a5-4233-be9f-4636e7501981"
CABPRJ010001934.1	RepeatMasker	DNA/hAT-Tip100	344480	345835	8483	+	.	ID="RND-5_FAMILY-754";Tend="2232";Tstart="792";shortTE="F";uid="a744520f-53f6-4552-880a-6155ca3f4a63"
CABPRJ010001934.1	RepeatMasker	Unknown	75181	75483	2209	+	.	ID="RND-1_FAMILY-190";Tend="1473";Tstart="1171";shortTE="F";uid="ec229d54-d507-422a-816c-4eec2c193fc7"
CABPRJ010001934.1	RepeatMasker	Unknown	313315	313416	629	+	.	ID="RND-5_FAMILY-652";Tend="1382";Tstart="1280";shortTE="F";uid="e5a964d4-c199-4794-bba7-6505d4c5ef55"
CABPRJ010001934.1	RepeatMasker	Unknown	468130	468334	809	+	.	ID="RND-6_FAMILY-23275";Tend="1250";Tstart="1056";shortTE="F";uid="5db5937e-aa47-4bb2-90d0-0e929ca4f957"
CABPRJ010001934.1	RepeatMasker	Unknown	334845	335698	408	+	.	ID="RND-5_FAMILY-3938";TEgroup="ctg_1934%7CRND-5_FAMILY-3938%7C1";Tend="1670";Tstart="884";shortTE="T";uid="441acc77-4fb8-434a-b546-4f82e1a4897a"
CABPRJ010001934.1	RepeatMasker	DNA/hAT-Charlie	32089	32402	852	+	.	ID="RND-6_FAMILY-19434";Tend="1230";Tstart="911";shortTE="F";uid="f9bd78fb-c57c-4bc9-8aae-e72099c130a1"
CABPRJ010001934.1	RepeatMasker	DNA/TcMar-Tc1	450097	450273	451	+	.	ID="RND-6_FAMILY-34522";Tend="1067";Tstart="887";shortTE="F";uid="74a78c07-57a8-4bf2-8afc-6c75e63743d4"
CABPRJ010001934.1	RepeatMasker	Retroposon?	209964	210121	431	+	.	ID="RND-5_FAMILY-3149";Tend="1114";Tstart="968";shortTE="F";uid="43380cc8-1685-41fd-aaf9-f51ddb292e42"
CABPRJ010001934.1	RepeatMasker	Unknown	134340	135016	791	+	.	ID="RND-6_FAMILY-3818";Tend="932";Tstart="203";shortTE="F";uid="4e213c6c-654d-474a-961d-76f9637da102"
CABPRJ010001934.1	RepeatMasker	Retroposon?	483817	484720	2174	+	.	ID="RND-5_FAMILY-3149";TEgroup="ctg_1934%7CRND-5_FAMILY-3149%7C1";Tend="1677";Tstart="968";shortTE="F";uid="fb567302-0894-4707-8581-3d90e7869cf7"
CABPRJ010001934.1	RepeatMasker	Unknown	219842	220340	1717	+	.	ID="RND-5_FAMILY-1581";Tend="1515";Tstart="1016";shortTE="F";uid="f9c0bb49-d03e-430d-bfbc-a47cff6e3cfe"
CABPRJ010001934.1	RepeatMasker	DNA	339111	340369	2273	+	.	ID="RND-6_FAMILY-14444";TEgroup="ctg_1934%7CRND-6_FAMILY-14444%7C1";Tend="1654";Tstart="645";shortTE="F";uid="0d116add-f4a0-4071-be24-3de04a238682"
CABPRJ010001934.1	RepeatMasker	Unknown	236032	236241	1067	+	.	ID="RND-1_FAMILY-90";Tend="1645";Tstart="1424";shortTE="F";uid="60c70478-6f37-408c-a292-40a1771cc288"
CABPRJ010001934.1	RepeatMasker	Unknown	267077	267214	880	+	.	ID="RND-6_FAMILY-11785";Tend="1049";Tstart="913";shortTE="F";uid="da31d748-e087-4575-a1de-f4db0ae91ca0"
CABPRJ010001934.1	RepeatMasker	Unknown	232856	233509	2311	+	.	ID="RND-6_FAMILY-12073";TEgroup="ctg_1934%7CRND-6_FAMILY-12073%7C1";Tend="1742";Tstart="928";shortTE="F";uid="367269c2-0467-427c-845a-a0bc42e29bcb"
CABPRJ010001934.1	RepeatMasker	DNA/hAT-Tip100	238069	238443	2475	+	.	ID="RND-6_FAMILY-9406";Tend="1303";Tstart="934";shortTE="F";uid="d8d04b6c-be06-430b-867c-6efcce2ae04b"
CABPRJ010001934.1	RepeatMasker	DNA	474970	475161	437	+	.	ID="DNA8-25_AP";Tend="198";Tstart="6";shortTE="F";uid="53157744-78e4-4cd4-9eae-026b958924f0"
CABPRJ010001934.1	RepeatMasker	DNA/Ginger-1	207238	207613	705	+	.	ID="RND-5_FAMILY-95";Tend="1305";Tstart="922";shortTE="F";uid="2083e714-834b-4fa2-9594-e49dc945acb1"
CABPRJ010001934.1	RepeatMasker	DNA/hAT	238433	238618	1251	+	.	ID="RND-4_FAMILY-312";Tend="1603";Tstart="1418";shortTE="F";uid="6807c5c3-326a-4a10-9e5a-ba09d2c21b05"
CABPRJ010001934.1	RepeatMasker	DNA/MULE-MuDR	242571	242962	838	+	.	ID="RND-5_FAMILY-11146";TEgroup="ctg_1934%7CRND-5_FAMILY-11146%7C1";Tend="1447";Tstart="855";shortTE="F";uid="b37351a6-b526-4f6b-a7fd-c7ae55916f80"
CABPRJ010001934.1	RepeatMasker	DNA/hAT-Charlie	327871	328016	865	+	.	ID="RND-6_FAMILY-11020";Tend="1103";Tstart="958";shortTE="F";uid="40a3f464-20df-42e0-a83d-425dad8b1b82"
CABPRJ010001934.1	RepeatMasker	DNA	39006	39424	462	+	.	ID="ttaa5_ap";Tend="442";Tstart="77";shortTE="F";uid="991f49b1-7aaf-43ad-a92d-0b163a6ba784"
CABPRJ010001934.1	RepeatMasker	Unknown	471746	472160	2544	+	.	ID="RND-6_FAMILY-68479";Tend="1351";Tstart="920";shortTE="F";uid="b5d9722b-e20d-41dd-88bc-40a70bde34a7"
CABPRJ010001934.1	RepeatMasker	DNA/MULE-MuDR	391262	391455	1291	+	.	ID="RND-6_FAMILY-11210";Tend="1171";Tstart="963";shortTE="F";uid="2e94cc6b-20cc-4509-9199-32fadc5cc3b5"
CABPRJ010001934.1	RepeatMasker	Retroposon?	235086	235476	1382	+	.	ID="RND-6_FAMILY-970";Tend="2080";Tstart="1539";shortTE="F";uid="a9caface-2e87-4f6a-a3fc-647c73730434"
CABPRJ010001934.1	RepeatMasker	DNA/Ginger-1	431077	431277	794	+	.	ID="RND-5_FAMILY-5114";Tend="1915";Tstart="1711";shortTE="F";uid="ce417dfd-98f4-4955-a10e-3ad987f509b0"
CABPRJ010001934.1	RepeatMasker	RC/Helitron	406176	406563	2379	+	.	ID="RND-6_FAMILY-180";Tend="1143";Tstart="756";shortTE="F";uid="46fc391a-c97c-409c-885c-c4f8369da92d"
CABPRJ010001934.1	RepeatMasker	Retroposon?	79945	80402	1866	+	.	ID="RND-5_FAMILY-3149";Tend="1444";Tstart="964";shortTE="F";uid="e5bbba9b-a903-4044-b97f-83404f6bb18a"
CABPRJ010001934.1	RepeatMasker	Unknown	438946	439262	601	+	.	ID="RND-6_FAMILY-11785";Tend="1703";Tstart="1308";shortTE="F";uid="0552eba8-2bfb-4109-b23d-3ae768f293a5"
CABPRJ010001934.1	RepeatMasker	Retroposon?	148002	148270	976	+	.	ID="RND-1_FAMILY-35";Tend="1011";Tstart="738";shortTE="F";uid="c64b6f7b-f287-49aa-986a-c8c217b491b2"
CABPRJ010001934.1	RepeatMasker	Retroposon?	256235	257605	8876	+	.	ID="RND-1_FAMILY-193";Tend="2177";Tstart="806";shortTE="F";uid="75b00287-f5fe-4158-aec1-7aecd185334c"
CABPRJ010001934.1	RepeatMasker	DNA/Ginger-1	330941	331147	989	+	.	ID="rnd-1_family-12";Tend="1981";Tstart="980";shortTE="F";uid="ae54ff3f-1f97-4ba6-b5b1-480ce8bf19ef"
CABPRJ010001934.1	RepeatMasker	DNA/Ginger-1	157072	157375	746	+	.	ID="RND-5_FAMILY-5114";Tend="1538";Tstart="1223";shortTE="F";uid="8e298971-87b4-4994-8c29-b56a8a225479"
CABPRJ010001934.1	RepeatMasker	Retroposon?	186533	186701	523	+	.	ID="RND-6_FAMILY-2796";Tend="829";Tstart="666";shortTE="F";uid="be113693-7c1e-434f-8a97-4edfdc94d44f"
CABPRJ010001934.1	RepeatMasker	DNA/hAT-hAT19	151310	151866	804	+	.	ID="RND-5_FAMILY-4782";TEgroup="ctg_1934%7CRND-5_FAMILY-4782%7C1";Tend="1266";Tstart="970";shortTE="F";uid="9cef2a81-7cc9-4ec4-88eb-0388d16c88d1"
CABPRJ010001934.1	RepeatMasker	DNA/Ginger-1	481566	481767	1281	+	.	ID="RND-1_FAMILY-0";Tend="993";Tstart="789";shortTE="F";uid="9af270df-72f0-4588-8719-e44ca205235f"
CABPRJ010001934.1	RepeatMasker	LTR/Gypsy	1	466	3275	+	.	ID="RND-5_FAMILY-1845";Tend="1555";Tstart="1095";shortTE="F";uid="6a804eb4-32bc-43f4-b3cf-b9fcece7b5d9"
CABPRJ010001934.1	RepeatMasker	DNA/Kolobok-E	214738	214851	2125	+	.	ID="RND-5_FAMILY-3481";Tend="1494";Tstart="914";shortTE="F";uid="f136e037-d6e6-42d2-a9e8-478a338f158b"
CABPRJ010001934.1	RepeatMasker	DNA/Ginger-1	306033	306137	463	+	.	ID="RND-2_FAMILY-26";Tend="1299";Tstart="1195";shortTE="F";uid="d6c2193f-044e-4f6f-93f2-e9c970e56c88"
CABPRJ010001934.1	RepeatMasker	DNA/Ginger-1	492104	492880	3832	+	.	ID="RND-5_FAMILY-95";Tend="1700";Tstart="918";shortTE="F";uid="02d3833e-4e12-4eb0-acba-76817510a27b"
CABPRJ010001934.1	RepeatMasker	Retroposon?	457135	457266	662	+	.	ID="RND-4_FAMILY-241";Tend="1738";Tstart="1610";shortTE="F";uid="962db2f8-3d8f-4a66-b852-cb40a52169fe"
CABPRJ010001934.1	RepeatMasker	Retroposon?	356074	356233	808	+	.	ID="RND-5_FAMILY-4854";Tend="2784";Tstart="2624";shortTE="F";uid="d01b1b9d-1f88-4225-aad5-bdab99879510"
CABPRJ010001934.1	RepeatMasker	Retroposon?	212684	212939	681	+	.	ID="RND-4_FAMILY-241";Tend="1734";Tstart="1482";shortTE="F";uid="3cf19f97-963c-49f0-9f27-05f7434b5902"
CABPRJ010001934.1	RepeatMasker	LINE/I-Jockey	378814	379291	1386	+	.	ID="RND-6_FAMILY-2424";Tend="721";Tstart="287";shortTE="F";uid="6894611a-ae42-416a-97d4-0319883af10a"
CABPRJ010001934.1	RepeatMasker	Retroposon?	323335	323791	954	+	.	ID="RND-5_FAMILY-7401";Tend="1879";Tstart="1342";shortTE="F";uid="01fed457-01fa-4fb6-b44f-75059f4560e6"
CABPRJ010001934.1	RepeatMasker	DNA	46976	47284	554	+	.	ID="TTAA7_AP";Tend="331";Tstart="2";shortTE="F";uid="2ed0f6e7-d0c4-4455-a388-a36acea0aa72"
CABPRJ010001934.1	RepeatMasker	DNA/TcMar-Tigger	373570	373809	776	+	.	ID="RND-5_FAMILY-2216";Tend="1059";Tstart="837";shortTE="F";uid="fa6cf0de-8ee0-42e8-9a13-658b8531ed42"
CABPRJ010001934.1	RepeatMasker	DNA/Ginger-1	134005	134210	414	+	.	ID="RND-5_FAMILY-95";Tend="1188";Tstart="956";shortTE="F";uid="744dd39c-3c37-47cf-b4a1-f368f0f45ada"
CABPRJ010001934.1	RepeatMasker	DNA/Ginger-1	481973	482498	3349	+	.	ID="RND-1_FAMILY-12";Tend="1490";Tstart="918";shortTE="F";uid="5f49f9d4-6c04-4196-a21d-6ac3073c1fa6"
CABPRJ010001934.1	RepeatMasker	Unknown	293425	293686	1268	+	.	ID="RND-5_FAMILY-438";Tend="1768";Tstart="1441";shortTE="F";uid="8944f356-b005-4acc-a5c2-59e9991018c1"
CABPRJ010001934.1	RepeatMasker	DNA/Kolobok-E	212920	213460	3244	+	.	ID="RND-5_FAMILY-24850";Tend="1587";Tstart="943";shortTE="F";uid="31f07e4d-69a5-4011-b966-c0d4c89d4843"
CABPRJ010001934.1	RepeatMasker	Unknown	341202	341501	1551	+	.	ID="RND-5_FAMILY-72";Tend="1106";Tstart="814";shortTE="F";uid="e4b15de8-7e91-4233-aa66-7df37f577c3d"
CABPRJ010001934.1	RepeatMasker	Retroposon?	239587	239928	1072	+	.	ID="RND-6_FAMILY-970";Tend="1860";Tstart="1539";shortTE="F";uid="e9251146-2b4b-4a21-8c07-cfe16d1bc5f4"
CABPRJ010001934.1	RepeatMasker	Retroposon?	258259	258674	2145	+	.	ID="RND-5_FAMILY-3149";Tend="1460";Tstart="1046";shortTE="F";uid="7f40b355-3f15-4729-9dff-b18961126d3a"
CABPRJ010001934.1	RepeatMasker	DNA	144322	144473	571	+	.	ID="RND-6_FAMILY-3139";Tend="1592";Tstart="1443";shortTE="F";uid="f4995d2a-b2d1-41e2-9424-26341c253741"
CABPRJ010001934.1	RepeatMasker	Unknown	109607	109907	1064	+	.	ID="RND-6_FAMILY-23275";Tend="1256";Tstart="966";shortTE="F";uid="97ca0301-4758-469c-84ec-a14919817b96"
CABPRJ010001934.1	RepeatMasker	DNA	451575	451764	554	+	.	ID="RND-6_FAMILY-7932";Tend="1667";Tstart="1484";shortTE="F";uid="db992620-8e6b-431d-9225-f544f54c8d14"
CABPRJ010001934.1	RepeatMasker	RC/Helitron	225361	225619	981	+	.	ID="RND-6_FAMILY-1365";Tend="1148";Tstart="873";shortTE="F";uid="3541b38f-755e-45cf-b8ea-1a0454b5baff"
CABPRJ010001934.1	RepeatMasker	Unknown	512410	512600	769	+	.	ID="RND-6_FAMILY-11785";Tend="1114";Tstart="910";shortTE="F";uid="74a04759-7275-4619-9763-661cecb86253"
CABPRJ010001934.1	RepeatMasker	Retroposon?	214317	214737	2344	+	.	ID="RND-5_FAMILY-3149";Tend="1393";Tstart="963";shortTE="F";uid="dea4c091-e703-4e5a-b6db-41655e96995f"
CABPRJ010001934.1	RepeatMasker	DNA/Ginger-1	306183	306389	481	+	.	ID="RND-5_FAMILY-5114";Tend="890";Tstart="674";shortTE="F";uid="e83893e1-220a-421b-985d-23ef73998afd"
CABPRJ010001934.1	RepeatMasker	DNA/TcMar-Tc1	454415	454666	652	+	.	ID="RND-6_FAMILY-34522";Tend="1098";Tstart="846";shortTE="F";uid="4279a52b-face-4f46-905e-90946e1640e2"
CABPRJ010001934.1	RepeatMasker	DNA/hAT-Tip100	86121	86416	615	+	.	ID="RND-5_FAMILY-3499";Tend="1212";Tstart="936";shortTE="F";uid="e5ffc1ee-68c7-4975-b370-69aba64c3f12"
CABPRJ010001934.1	RepeatMasker	DNA/hAT-Charlie	31639	31963	1861	+	.	ID="RND-5_FAMILY-3795";Tend="1324";Tstart="999";shortTE="F";uid="8d3828aa-7e24-463b-8832-c37a4c79b18c"
CABPRJ010001934.1	RepeatMasker	DNA/Kolobok-E	241237	242291	4157	+	.	ID="rnd-6_family-82";Tend="1725";Tstart="552";shortTE="F";uid="4d8a0bc7-94da-491a-b6e1-c84dd57e6095"
CABPRJ010001934.1	RepeatMasker	Unknown	197836	198247	1278	+	.	ID="RND-3_FAMILY-29";Tend="1320";Tstart="933";shortTE="F";uid="2e4f9790-6b71-4c77-84e0-23da280cbe8a"
CABPRJ010001934.1	RepeatMasker	Retroposon?	469142	469450	770	+	.	ID="RND-5_FAMILY-7401";Tend="2073";Tstart="1717";shortTE="F";uid="70f2244a-24bf-4810-8e19-5388605315f4"
CABPRJ010001934.1	RepeatMasker	LINE/R1	337365	337979	2505	+	.	ID="RND-6_FAMILY-16872";Tend="1683";Tstart="1019";shortTE="F";uid="1a20e5a8-38b7-471a-b307-88985405d397"
CABPRJ010001934.1	RepeatMasker	Retroposon?	229042	229459	1633	+	.	ID="RND-6_FAMILY-13139";Tend="1464";Tstart="1073";shortTE="F";uid="f6a89a09-d6db-4d9f-a6a6-53a0231b50dc"
CABPRJ010001934.1	RepeatMasker	RC/Helitron	405643	406023	1089	+	.	ID="RND-6_FAMILY-4293";Tend="1180";Tstart="737";shortTE="F";uid="b73148d2-6896-451f-ad9f-c5ee9cab18cc"
CABPRJ010001934.1	RepeatMasker	LINE/R1	437749	437897	507	+	.	ID="RND-6_FAMILY-16872";Tend="1199";Tstart="1041";shortTE="F";uid="5f3309c7-5ca4-4686-9a33-12e4d7827f67"
CABPRJ010001934.1	RepeatMasker	DNA/hAT	396891	397141	1117	+	.	ID="RND-6_FAMILY-2017";Tend="1256";Tstart="1004";shortTE="F";uid="a1b97b12-add8-4392-bd79-ee6dcc84c476"
CABPRJ010001934.1	RepeatMasker	DNA/MULE-MuDR	393805	394044	1032	+	.	ID="RND-1_FAMILY-136";Tend="1381";Tstart="1140";shortTE="F";uid="15e7f989-5c71-4a06-a9fa-1bf10e2c76e4"
CABPRJ010001934.1	RepeatMasker	DNA	267251	267529	607	+	.	ID="RND-2_FAMILY-6";Tend="1654";Tstart="1382";shortTE="F";uid="faab80d5-7ca8-4f2c-a468-e7434ea616c8"
CABPRJ010001934.1	RepeatMasker	DNA/hAT-hAT19	118416	118991	1443	+	.	ID="RND-5_FAMILY-4782";Tend="1612";Tstart="998";shortTE="F";uid="34f009e5-b069-406b-9c47-8e8e9a675207"
CABPRJ010001934.1	RepeatMasker	DNA/hAT-Tip100	421205	421851	3203	+	.	ID="RND-6_FAMILY-9406";Tend="1617";Tstart="972";shortTE="F";uid="b411350f-48b2-47a9-b357-81610cbfc7af"
CABPRJ010001934.1	RepeatMasker	Unknown	250038	250404	1673	+	.	ID="RND-6_FAMILY-11785";Tend="1289";Tstart="928";shortTE="F";uid="665abf67-cf87-4c19-8115-e4bb0317cdad"
CABPRJ010001934.1	RepeatMasker	Unknown	416922	417183	670	+	.	ID="RND-6_FAMILY-1327";Tend="952";Tstart="681";shortTE="F";uid="231d11a6-d6d0-4679-b69d-8e80dad814cc"
CABPRJ010001934.1	RepeatMasker	DNA/hAT-Tip100	109955	110136	609	+	.	ID="RND-5_FAMILY-5865";TEgroup="ctg_1934%7CRND-5_FAMILY-5865%7C1";Tend="1275";Tstart="949";shortTE="T";uid="9f88146a-d330-47a9-bf31-1b338db948d9"
CABPRJ010001934.1	RepeatMasker	Retroposon?	148552	148833	477	+	.	ID="RND-6_FAMILY-4586";Tend="2523";Tstart="2250";shortTE="F";uid="dd31696f-0598-4c7b-9a83-fe57c246392a"
CABPRJ010001934.1	RepeatMasker	LINE/CR1	248452	248872	522	+	.	ID="RND-5_FAMILY-6755";Tend="1196";Tstart="763";shortTE="F";uid="ba936d16-b6b5-41e0-a0cd-457c7945fadb"
CABPRJ010001934.1	RepeatMasker	DNA/hAT	406557	407043	1228	+	.	ID="RND-6_FAMILY-2017";TEgroup="ctg_1934%7CRND-6_FAMILY-2017%7C2";Tend="1339";Tstart="980";shortTE="F";uid="0c81850c-64f6-4293-bfa2-67386680ecde"
CABPRJ010001934.1	RepeatMasker	DNA/TcMar-Tigger	413607	414062	2284	+	.	ID="RND-5_FAMILY-2216";Tend="1282";Tstart="840";shortTE="F";uid="f8054f9a-02ae-498e-a665-40f477d574ed"
CABPRJ010001934.1	RepeatMasker	DNA/Kolobok-E	465880	466036	825	+	.	ID="RND-6_FAMILY-481";Tend="1653";Tstart="1505";shortTE="F";uid="e96f20da-af0c-4dd6-a7d4-926e41ef6a94"
CABPRJ010001934.1	RepeatMasker	RC/Helitron	39620	39776	719	+	.	ID="RND-6_FAMILY-16447";Tend="1418";Tstart="1265";shortTE="F";uid="a18f5556-fbef-4bcc-a293-5503a9076893"
CABPRJ010001934.1	RepeatMasker	Retroposon?	395994	396419	639	+	.	ID="RND-1_FAMILY-35";Tend="1288";Tstart="800";shortTE="F";uid="6aef47f8-6de1-4e2b-864f-17120ab4950f"
CABPRJ010001934.1	RepeatMasker	DNA	504047	504310	1560	+	.	ID="RND-1_FAMILY-123";Tend="1257";Tstart="979";shortTE="F";uid="9736fc71-1fbe-4fcf-8972-4dfa5cd263cf"
CABPRJ010001934.1	RepeatMasker	DNA/Ginger-1	456775	457138	562	+	.	ID="RND-5_FAMILY-95";Tend="1428";Tstart="1007";shortTE="F";uid="06568b1e-76fc-450e-9363-401712613db3"
CABPRJ010001934.1	RepeatMasker	DNA/Kolobok-E	364183	364507	671	+	.	ID="RND-5_FAMILY-3481";Tend="1697";Tstart="1364";shortTE="F";uid="911cd007-ab23-4536-a56b-0272050ba1fb"
CABPRJ010001934.1	RepeatMasker	DNA/hAT-Charlie	328429	328643	1229	+	.	ID="RND-6_FAMILY-11020";Tend="1496";Tstart="1278";shortTE="F";uid="4a279fce-fa8a-4457-a366-ca76df5d190e"
CABPRJ010001934.1	RepeatMasker	Unknown	427528	428811	3163	+	.	ID="RND-6_FAMILY-9445";Tend="1315";Tstart="90";shortTE="F";uid="dc8027c0-38d0-4a71-9767-efe274d98f82"
CABPRJ010001934.1	RepeatMasker	Unknown	430573	430693	417	+	.	ID="RND-6_FAMILY-19001";Tend="339";Tstart="222";shortTE="F";uid="431df558-87f1-42be-90a1-948d77a2fad6"
CABPRJ010001934.1	RepeatMasker	Retroposon?	367018	367315	569	+	.	ID="RND-1_FAMILY-93";Tend="2477";Tstart="2189";shortTE="F";uid="da61f6d9-c49a-4e2e-be30-da7e0b571446"
CABPRJ010001934.1	RepeatMasker	DNA/TcMar-Mariner	129960	130128	405	+	.	ID="RND-6_FAMILY-22311";Tend="1619";Tstart="1462";shortTE="F";uid="28652d24-2daf-4dd0-9c03-44f8532fadd6"
CABPRJ010001934.1	RepeatMasker	DNA/Ginger-1	424075	424303	632	+	.	ID="RND-6_FAMILY-10080";Tend="1228";Tstart="1004";shortTE="F";uid="bd149f6d-d3fe-4e81-b197-1f8379b8d575"
CABPRJ010001934.1	RepeatMasker	DNA/hAT-Tip100	358010	358393	979	+	.	ID="RND-6_FAMILY-9406";Tend="1197";Tstart="801";shortTE="F";uid="2c524e38-ddbb-4946-97b9-9909002b9f83"
CABPRJ010001934.1	RepeatMasker	Retroposon?	307244	307567	1086	+	.	ID="RND-6_FAMILY-2796";Tend="1015";Tstart="645";shortTE="F";uid="4dd9a842-395a-45e0-aeae-40bdbc1440dc"
CABPRJ010001934.1	RepeatMasker	Retroposon?	376825	377308	2568	+	.	ID="RND-6_FAMILY-13139";Tend="1318";Tstart="820";shortTE="F";uid="b0e5f57f-2ad4-415a-b2c4-489ffaf05e7a"
CABPRJ010001934.1	RepeatMasker	Unknown	105496	105711	949	+	.	ID="RND-2_FAMILY-88";Tend="1207";Tstart="982";shortTE="F";uid="ead68709-ebce-4bf3-915d-f647d3bea4de"
CABPRJ010001934.1	RepeatMasker	DNA/MULE-MuDR	506531	507503	4106	+	.	ID="RND-6_FAMILY-4382";Tend="1765";Tstart="865";shortTE="F";uid="ac26dba2-2974-48b8-8b95-2a4d50e8755c"
CABPRJ010001934.1	RepeatMasker	DNA/Ginger-1	128091	128422	850	+	.	ID="RND-5_FAMILY-95";Tend="1233";Tstart="915";shortTE="F";uid="6bcb0930-9319-4277-8438-36327c91ca7c"
CABPRJ010001934.1	RepeatMasker	DNA/Kolobok-E	168806	169226	2493	+	.	ID="RND-5_FAMILY-3481";Tend="1375";Tstart="945";shortTE="F";uid="1c03eb03-badf-48ad-a8f2-69f5d1e7449a"
CABPRJ010001934.1	RepeatMasker	DNA/Ginger-1	358477	359152	4562	+	.	ID="RND-6_FAMILY-263";Tend="1734";Tstart="1061";shortTE="F";uid="e1348a05-07d6-47a6-92a9-e8a692e78cee"
CABPRJ010001934.1	RepeatMasker	DNA/hAT-Tip100	147895	148024	512	+	.	ID="RND-6_FAMILY-9406";Tend="1460";Tstart="1308";shortTE="F";uid="c0e30996-6324-4362-a641-8f41f2cc51ad"
CABPRJ010001934.1	RepeatMasker	DNA/hAT-hAT19	483096	483271	578	+	.	ID="RND-6_FAMILY-417";Tend="1047";Tstart="870";shortTE="F";uid="5f04002d-27b9-424f-b53d-222a95998e08"
CABPRJ010001934.1	RepeatMasker	Unknown	306415	306518	422	+	.	ID="RND-6_FAMILY-30469";Tend="1472";Tstart="1358";shortTE="F";uid="c151b58f-a0b9-4cf2-9c0a-aa56813b7c23"
CABPRJ010001934.1	RepeatMasker	Unknown	250816	250975	716	+	.	ID="RND-6_FAMILY-11785";Tend="1102";Tstart="914";shortTE="F";uid="6b787788-2c2b-4365-88e8-3a1eff0bd39b"
CABPRJ010001934.1	RepeatMasker	DNA	257577	258006	774	+	.	ID="ttaa5_ap";Tend="379";Tstart="8";shortTE="F";uid="5a7a1618-5cea-4657-8633-09ab08c5d102"
CABPRJ010001934.1	RepeatMasker	DNA/Ginger-1	482492	482733	1475	+	.	ID="RND-5_FAMILY-5114";Tend="1661";Tstart="1419";shortTE="F";uid="d5be0b50-0b02-4260-a1d7-756b24347923"
CABPRJ010001934.1	RepeatMasker	Unknown	364918	365020	533	+	.	ID="RND-6_FAMILY-34";Tend="1632";Tstart="1528";shortTE="F";uid="5c7d6059-5f17-428e-a6ec-8ce90b446448"
CABPRJ010001934.1	RepeatMasker	Retroposon?	161933	162340	1445	+	.	ID="RND-5_FAMILY-3149";Tend="1459";Tstart="1151";shortTE="F";uid="d0715b91-8303-46b3-b423-4b479cb669f6"
CABPRJ010001934.1	RepeatMasker	LINE/RTE-BovB	387778	388032	538	+	.	ID="RND-6_FAMILY-2124";Tend="1555";Tstart="1291";shortTE="F";uid="e335b52c-5053-41dc-a5bd-dbc3e3d44f3c"
CABPRJ010001934.1	RepeatMasker	Retroposon?	390603	390875	596	+	.	ID="RND-5_FAMILY-8932";Tend="1378";Tstart="1133";shortTE="F";uid="bcef3e71-cb16-4e53-8fe5-c32b003fb51d"
CABPRJ010001934.1	RepeatMasker	Retroposon?	474295	474669	2348	+	.	ID="RND-1_FAMILY-22";Tend="1457";Tstart="1079";shortTE="F";uid="70af0528-f615-4cc6-b412-63b5e999cb5d"
CABPRJ010001934.1	RepeatMasker	LINE/Penelope	255531	255702	1147	+	.	ID="RND-5_FAMILY-640";Tend="946";Tstart="775";shortTE="F";uid="c41b72bf-a5e7-4d85-8fb5-fc43ae3cdf39"
CABPRJ010001934.1	RepeatMasker	Retroposon?	186555	186718	564	-	.	ID="RND-4_FAMILY-241";Tend="1792";Tstart="1638";shortTE="F";uid="2c4db12c-56ab-4d3e-9c03-d26b1fd489ea"
CABPRJ010001934.1	RepeatMasker	DNA/hAT-hAT19	1781	1962	601	-	.	ID="DNA8-78_AP";Tend="624";Tstart="447";shortTE="F";uid="f37cfa97-5df8-4e7c-a0bc-d48ff90abf6e"
CABPRJ010001934.1	RepeatMasker	DNA/Ginger-1	302495	302753	523	-	.	ID="RND-2_FAMILY-26";Tend="958";Tstart="680";shortTE="F";uid="f0cca7b4-c2e6-4659-a5ec-0b241936cc3c"
CABPRJ010001934.1	RepeatMasker	DNA	98759	99150	979	-	.	ID="TTAA5_AP";Tend="442";Tstart="1";shortTE="F";uid="2bc5206f-f5a8-4f82-a332-4de94a579f01"
CABPRJ010001934.1	RepeatMasker	DNA/hAT-Tip100	467739	467946	1347	-	.	ID="RND-6_FAMILY-3254";Tend="1077";Tstart="870";shortTE="F";uid="d0a14335-297e-45d8-bc88-e7116d24ba01"
CABPRJ010001934.1	RepeatMasker	DNA/Ginger-1	4463	4857	1977	-	.	ID="RND-4_FAMILY-145";Tend="1407";Tstart="993";shortTE="F";uid="b4e1aa39-fb97-4d39-a4ac-a22567f850bc"
CABPRJ010001934.1	RepeatMasker	DNA/hAT-hAT19	385000	385141	505	-	.	ID="DNA8-78_AP";Tend="164";Tstart="1";shortTE="F";uid="5570a2c4-5731-4ea4-bd64-8c32db7c4b2c"
CABPRJ010001934.1	RepeatMasker	Retroposon?	76964	77109	429	-	.	ID="RND-4_FAMILY-241";Tend="1797";Tstart="1665";shortTE="F";uid="81592222-43da-4e5c-ab7f-f6b6d10c0afc"
CABPRJ010001934.1	RepeatMasker	Unknown	155171	155713	3340	-	.	ID="RND-1_FAMILY-98";Tend="1572";Tstart="1034";shortTE="F";uid="92b9ad5f-702e-4745-a830-8292dcfe0036"
CABPRJ010001934.1	RepeatMasker	Retroposon?	169319	169437	441	-	.	ID="RND-6_FAMILY-408";Tend="972";Tstart="839";shortTE="F";uid="9c53d544-6869-4119-bd8d-7efb00c0adef"
CABPRJ010001934.1	RepeatMasker	DNA/Ginger-1	467199	467361	465	-	.	ID="RND-6_FAMILY-4437";Tend="1295";Tstart="1142";shortTE="F";uid="eb543178-edb4-4582-88bc-c8007ccd4812"
CABPRJ010001934.1	RepeatMasker	DNA/Ginger-1	100387	100556	449	-	.	ID="RND-5_FAMILY-5114";Tend="1394";Tstart="1225";shortTE="F";uid="e0b39dbe-b603-4b1b-99fd-55bf7abb4abe"
CABPRJ010001934.1	RepeatMasker	DNA/hAT-hAT19	229891	230435	957	-	.	ID="DNA8-78_AP";Tend="618";Tstart="1";shortTE="F";uid="d2fcb1da-9a01-48cd-a6fb-0ee80c0153b7"
CABPRJ010001934.1	RepeatMasker	DNA/Ginger-1	424127	424342	620	-	.	ID="RND-5_FAMILY-95";Tend="1671";Tstart="1464";shortTE="F";uid="a55f47fc-4903-4d46-8c18-41912d06136d"
CABPRJ010001934.1	RepeatMasker	RC/Helitron	323039	323585	1292	-	.	ID="RND-6_FAMILY-9356";Tend="728";Tstart="232";shortTE="F";uid="0c39c135-6b33-4ccb-9f48-6ef83b96770b"
CABPRJ010001934.1	RepeatMasker	LINE/R1	446789	447597	2404	-	.	ID="RND-6_FAMILY-16872";Tend="1741";Tstart="837";shortTE="F";uid="925e69cc-1de1-48b5-9acd-5ec329d52c07"
CABPRJ010001934.1	RepeatMasker	DNA/Ginger-1	72034	72685	781	-	.	ID="RND-5_FAMILY-95";Tend="1649";Tstart="909";shortTE="F";uid="7deaa99e-df43-4042-a72b-d109fbdecdec"
CABPRJ010001934.1	RepeatMasker	Retroposon?	383730	384649	5717	-	.	ID="RND-1_FAMILY-193";Tend="1885";Tstart="968";shortTE="F";uid="4ae6e4bc-0aaa-42d6-80e2-50e44b01a1af"
CABPRJ010001934.1	RepeatMasker	RC/Helitron	39679	39934	752	-	.	ID="RND-6_FAMILY-10579";Tend="1355";Tstart="1122";shortTE="F";uid="9b5c0779-eb3d-4c03-b4ac-07547a2a99eb"
CABPRJ010001934.1	RepeatMasker	DNA/MULE-MuDR	238797	239142	918	-	.	ID="RND-1_FAMILY-136";Tend="1261";Tstart="811";shortTE="F";uid="448fb977-8089-4c59-9d31-c2a1412c4497"
CABPRJ010001934.1	RepeatMasker	Retroposon?	358975	359206	1275	-	.	ID="RND-6_FAMILY-2796";Tend="864";Tstart="661";shortTE="F";uid="b5294c12-d339-4f79-b98f-51aa77cb4cb5"
CABPRJ010001934.1	RepeatMasker	Unknown	361004	361538	482	-	.	ID="RND-6_FAMILY-21592";TEgroup="ctg_1934%7CRND-6_FAMILY-21592%7C1";Tend="1928";Tstart="449";shortTE="F";uid="a45f9211-b703-495b-ab82-c0bd73133592"
CABPRJ010001934.1	RepeatMasker	Retroposon	358139	358478	1478	-	.	ID="RND-5_FAMILY-863";Tend="1645";Tstart="1258";shortTE="F";uid="c953f7e8-d32b-44a0-bacb-8ce2c2d16765"
CABPRJ010001934.1	RepeatMasker	LINE/RTE-BovB	404497	404825	1355	-	.	ID="RND-1_FAMILY-79";Tend="1776";Tstart="1417";shortTE="F";uid="754957a0-97bb-4fa6-9699-d0bacee270d3"
CABPRJ010001934.1	RepeatMasker	Retroposon?	162107	162400	998	-	.	ID="RND-6_FAMILY-13139";Tend="1029";Tstart="729";shortTE="F";uid="3f3d14a8-1c05-4034-ab86-bc6293f1e509"
CABPRJ010001934.1	RepeatMasker	DNA/hAT-hAT19	359636	360154	2200	-	.	ID="RND-5_FAMILY-2790";Tend="1509";Tstart="913";shortTE="F";uid="4833feb9-f07a-4298-8fa3-510dc15cf904"
CABPRJ010001934.1	RepeatMasker	RC/Helitron	405699	406164	2797	-	.	ID="RND-5_FAMILY-5861";Tend="1523";Tstart="1030";shortTE="F";uid="d1310362-ce60-4b70-8abd-0f252d7f30b4"
CABPRJ010001934.1	RepeatMasker	Unknown	194385	194710	1864	-	.	ID="RND-6_FAMILY-1571";Tend="1508";Tstart="1190";shortTE="F";uid="b5692127-0c32-4e2d-a3e3-da67770a38df"
CABPRJ010001934.1	RepeatMasker	DNA/hAT-Tip100	181156	181414	1545	-	.	ID="RND-4_FAMILY-1424";Tend="1201";Tstart="946";shortTE="F";uid="8d7b79e6-e0e8-4a4b-9e66-9d43c88e33e4"
CABPRJ010001934.1	RepeatMasker	LINE/R1	475791	475997	857	-	.	ID="RND-6_FAMILY-16872";Tend="1029";Tstart="801";shortTE="F";uid="6b397d16-3c5e-480a-8dea-7d1665242578"
CABPRJ010001934.1	RepeatMasker	Retroposon?	378630	378784	1082	-	.	ID="RND-1_FAMILY-22";Tend="1147";Tstart="997";shortTE="F";uid="21908c43-8e9b-4ccf-9c5a-786d8d850a11"
CABPRJ010001934.1	RepeatMasker	Unknown	254428	254775	1930	-	.	ID="RND-1_FAMILY-63";Tend="1598";Tstart="1243";shortTE="F";uid="7f9525b9-1c3e-47a5-bdec-30ec5d1f5c44"
CABPRJ010001934.1	RepeatMasker	DNA/Ginger-1	474457	474698	519	-	.	ID="RND-4_FAMILY-318";Tend="1000";Tstart="752";shortTE="F";uid="7898a73d-fbff-4bb5-b914-d06df7fe49cb"
CABPRJ010001934.1	RepeatMasker	Retroposon?	100567	100679	427	-	.	ID="RND-4_FAMILY-241";Tend="1796";Tstart="1690";shortTE="F";uid="fb9ad68a-2671-484d-9c9b-e96cfac33884"
CABPRJ010001934.1	RepeatMasker	DNA/hAT-hAT19	467345	467741	2863	-	.	ID="RND-5_FAMILY-1445";Tend="1356";Tstart="969";shortTE="F";uid="1f723e2e-3b5d-4b4d-8c3b-472d9b8eeeb0"
CABPRJ010001934.1	RepeatMasker	DNA/Ginger-1	366454	367247	2126	-	.	ID="rnd-2_family-26";Tend="1741";Tstart="548";shortTE="F";uid="e31bc2e5-8359-4b1c-a847-1892102ef8a6"
CABPRJ010001934.1	RepeatMasker	Retroposon?	79878	80098	497	-	.	ID="RND-4_FAMILY-241";Tend="1851";Tstart="1650";shortTE="F";uid="64c79e36-f4bd-4991-99d0-792639541425"
CABPRJ010001934.1	RepeatMasker	DNA/hAT-Tip100	297121	297238	513	-	.	ID="RND-5_FAMILY-4218";Tend="852";Tstart="742";shortTE="F";uid="fe5dc92f-8ae3-4590-937b-2cb2746a4743"
CABPRJ010001934.1	RepeatMasker	Retroposon?	365501	366516	3520	-	.	ID="RND-6_FAMILY-5185";TEgroup="ctg_1934%7CRND-6_FAMILY-5185%7C2";Tend="2037";Tstart="640";shortTE="F";uid="e4d4473b-fc8b-410b-bddd-0fa920e7b186"
CABPRJ010001934.1	RepeatMasker	DNA/Kolobok-E	330619	330940	1087	-	.	ID="RND-6_FAMILY-5146";Tend="1541";Tstart="1197";shortTE="F";uid="4876b17d-cf18-4331-aa01-2f09316795db"
CABPRJ010001934.1	RepeatMasker	DNA/Ginger-1	5289	5437	557	-	.	ID="rnd-4_family-145";Tend="1116";Tstart="922";shortTE="F";uid="ffaebe2e-475e-47d2-8776-cab0156492e3"
CABPRJ010001934.1	RepeatMasker	DNA	451977	452208	593	-	.	ID="RND-6_FAMILY-7932";Tend="1698";Tstart="1458";shortTE="F";uid="547bbe83-955c-4670-ac08-2dda445e4ac9"
CABPRJ010001934.1	RepeatMasker	RC/Helitron	225535	225653	1532	-	.	ID="RND-5_FAMILY-2124";Tend="1268";Tstart="877";shortTE="F";uid="b91afae9-88f3-43e6-9c15-6f708b4a43ad"
CABPRJ010001934.1	RepeatMasker	LINE/R1	287203	288137	5009	-	.	ID="RND-6_FAMILY-16872";Tend="1732";Tstart="759";shortTE="F";uid="f4787c8b-93ac-4c06-ba90-67c8afa3833a"
CABPRJ010001934.1	RepeatMasker	DNA/Kolobok-E	476109	476775	2879	-	.	ID="RND-6_FAMILY-82";Tend="1578";Tstart="895";shortTE="F";uid="86a10be2-e4fc-4707-8085-ebcf5e963771"
CABPRJ010001934.1	RepeatMasker	DNA/Ginger-1	484369	484791	2202	-	.	ID="RND-1_FAMILY-7";Tend="2432";Tstart="2017";shortTE="F";uid="2df834aa-6e3c-4a96-a173-fe51e2d3bf5f"
CABPRJ010001934.1	RepeatMasker	Retroposon?	481953	482121	492	-	.	ID="RND-6_FAMILY-14413";Tend="1390";Tstart="1192";shortTE="F";uid="f7d7bbda-cba5-4092-aac6-85d95b9bc939"
CABPRJ010001934.1	RepeatMasker	Retroposon?	295310	295446	975	-	.	ID="RND-6_FAMILY-14413";Tend="1093";Tstart="956";shortTE="F";uid="d7ba9ad1-8265-4699-90b3-e0d9b5ab212c"
CABPRJ010001934.1	RepeatMasker	RC/Helitron	3325	4470	2551	-	.	ID="RND-6_FAMILY-9356";Tend="2110";Tstart="1085";shortTE="F";uid="8c684461-8e24-4626-9c59-84b377841791"
CABPRJ010001934.1	RepeatMasker	DNA/hAT-Tip100	327261	327877	3767	-	.	ID="RND-6_FAMILY-9406";Tend="1613";Tstart="960";shortTE="F";uid="48798b74-8f0f-42da-bae7-32cf0359a889"
CABPRJ010001934.1	RepeatMasker	DNA	25798	26010	571	-	.	ID="RND-6_FAMILY-25487";Tend="1267";Tstart="1088";shortTE="F";uid="dbcdf0dc-8290-4c29-aece-a2e977e3491c"
CABPRJ010001934.1	RepeatMasker	DNA/hAT-Tip100	352950	353762	730	-	.	ID="RND-6_FAMILY-9406";TEgroup="ctg_1934%7CRND-6_FAMILY-9406%7C1";Tend="1587";Tstart="944";shortTE="F";uid="d887f7aa-c8cb-4a2f-ae57-b7534d32c272"
CABPRJ010001934.1	RepeatMasker	Unknown	450976	451097	499	-	.	ID="RND-4_FAMILY-1509";Tend="1263";Tstart="1134";shortTE="F";uid="4ab6a79c-6e9f-40d7-bba9-7360fbeeb622"
CABPRJ010001934.1	RepeatMasker	Retroposon?	275018	275225	672	-	.	ID="RND-6_FAMILY-3029";Tend="960";Tstart="714";shortTE="F";uid="fd4b7838-3934-4722-83d8-1c80dc5cc4a4"
CABPRJ010001934.1	RepeatMasker	DNA/Ginger-1	339563	340122	3006	-	.	ID="RND-4_FAMILY-465";Tend="1540";Tstart="963";shortTE="F";uid="c682d3d9-d2a2-4516-8942-02049b806612"
CABPRJ010001934.1	RepeatMasker	DNA/hAT-Charlie	288873	289491	2322	-	.	ID="RND-6_FAMILY-17476";Tend="1445";Tstart="824";shortTE="F";uid="e1b6bae2-32aa-4f76-9082-5d83cd08694a"
CABPRJ010001934.1	RepeatMasker	Retroposon?	511282	511802	2450	-	.	ID="RND-5_FAMILY-7401";Tend="1991";Tstart="1133";shortTE="F";uid="7d18d1d4-aee2-427d-9374-bcdfbb0e329f"
CABPRJ010001934.1	RepeatMasker	Retroposon?	228989	229415	2182	-	.	ID="RND-5_FAMILY-3149";Tend="1471";Tstart="1004";shortTE="F";uid="4fa69376-3f2b-4081-ac6c-28fe0c60d606"
CABPRJ010001934.1	RepeatMasker	DNA	23310	23554	656	-	.	ID="RND-5_FAMILY-85";Tend="1237";Tstart="996";shortTE="F";uid="ac2431b5-fbc3-4bcf-a9c2-b8a9087d5653"
CABPRJ010001934.1	RepeatMasker	RC/Helitron	4868	5212	1172	-	.	ID="RND-6_FAMILY-9356";Tend="1066";Tstart="767";shortTE="F";uid="0b8268f1-c413-4848-adce-853366897e71"
CABPRJ010001934.1	RepeatMasker	DNA/hAT	398714	399113	1947	-	.	ID="RND-6_FAMILY-2017";TEgroup="ctg_1934%7CRND-6_FAMILY-2017%7C1";Tend="1324";Tstart="980";shortTE="F";uid="0ae0254a-8bc7-40e7-8c8f-0e479f6b3ed0"
CABPRJ010001934.1	RepeatMasker	DNA/hAT-hAT19	299079	299209	442	-	.	ID="RND-6_FAMILY-19632";Tend="1569";Tstart="1431";shortTE="F";uid="05da2fd5-ee6a-479e-bd8c-0b49d986ed16"
CABPRJ010001934.1	RepeatMasker	DNA	356235	356665	2396	-	.	ID="RND-6_FAMILY-12379";Tend="1341";Tstart="921";shortTE="F";uid="c69f305c-614b-4440-ad11-1ce8314a0d78"
CABPRJ010001934.1	RepeatMasker	DNA/Ginger-1	261540	261930	463	-	.	ID="RND-5_FAMILY-95";TEgroup="ctg_1934%7CRND-5_FAMILY-95%7C3";Tend="1695";Tstart="1093";shortTE="T";uid="51abbfaf-2839-4e6d-bc47-e75ac0dc025b"
CABPRJ010001934.1	RepeatMasker	DNA/Ginger-1	43324	43776	1272	-	.	ID="RND-4_FAMILY-145";Tend="1414";Tstart="991";shortTE="F";uid="a18fb6b1-f84c-488d-86ab-d46c5560968b"
CABPRJ010001934.1	RepeatMasker	LINE/R1	398203	398623	2155	-	.	ID="RND-6_FAMILY-16872";Tend="1127";Tstart="685";shortTE="F";uid="e8a6550f-24e2-4f59-a827-9fad7fd661cb"
CABPRJ010001934.1	RepeatMasker	Retroposon?	57471	57859	412	-	.	ID="RND-6_FAMILY-14413";Tend="1365";Tstart="956";shortTE="F";uid="0281b448-a258-4bae-b8ba-fce143d715fe"
CABPRJ010001934.1	RepeatMasker	DNA/MULE-NOF	419589	419948	500	-	.	ID="RND-6_FAMILY-2499";TEgroup="ctg_1934%7CRND-6_FAMILY-2499%7C1";Tend="1327";Tstart="853";shortTE="T";uid="35f1758a-440a-4730-ae21-cd5cb075d33d"
CABPRJ010001934.1	RepeatMasker	DNA/Ginger-1	153503	153957	1409	-	.	ID="RND-5_FAMILY-95";Tend="1588";Tstart="1049";shortTE="F";uid="bdd67b6f-b08d-4651-8789-ecf261a5febc"
CABPRJ010001934.1	RepeatMasker	DNA/hAT-Tip100	159494	159614	498	-	.	ID="RND-6_FAMILY-9406";Tend="1307";Tstart="1184";shortTE="F";uid="fcd4617d-924b-492b-be2c-1ebafd058648"
CABPRJ010001934.1	RepeatMasker	DNA/Ginger-1	291340	291760	488	-	.	ID="RND-5_FAMILY-95";Tend="1484";Tstart="979";shortTE="F";uid="0b4ea3d4-c4e9-4c01-a75e-90a73a3f4284"
CABPRJ010001934.1	RepeatMasker	DNA	159605	159716	455	-	.	ID="RND-6_FAMILY-7932";Tend="1547";Tstart="1436";shortTE="F";uid="9ebde9f7-b72d-48ae-8ad1-3425af33e00a"
CABPRJ010001934.1	RepeatMasker	DNA/hAT	384829	384976	929	-	.	ID="RND-6_FAMILY-2017";Tend="1326";Tstart="1179";shortTE="F";uid="a09f4b72-ec4f-4e58-b65e-26ce763a3846"
CABPRJ010001934.1	RepeatMasker	Retroposon?	134218	135332	3810	-	.	ID="RND-6_FAMILY-5185";TEgroup="ctg_1934%7CRND-6_FAMILY-5185%7C1";Tend="2037";Tstart="725";shortTE="F";uid="eeaad8db-9e45-4998-aa62-2e5e26e427c0"
CABPRJ010001934.1	RepeatMasker	DNA/Ginger-1	307297	308076	4458	-	.	ID="rnd-6_family-263";Tend="1967";Tstart="983";shortTE="F";uid="f58529b3-c74a-4416-9690-fe731e4495c1"
CABPRJ010001934.1	RepeatMasker	Retroposon?	429460	429674	1201	-	.	ID="RND-4_FAMILY-241";Tend="1742";Tstart="1509";shortTE="F";uid="46cb10b8-5600-482a-b19f-63a23aea4392"
CABPRJ010001934.1	RepeatMasker	DNA	164262	164466	423	-	.	ID="RND-5_FAMILY-2609";Tend="1245";Tstart="1038";shortTE="F";uid="287d5ea6-f411-436b-8987-b14841d1863d"
CABPRJ010001934.1	RepeatMasker	DNA/TcMar-Pogo	373551	373718	432	-	.	ID="RND-6_FAMILY-1160";Tend="1381";Tstart="1232";shortTE="F";uid="c1fe387f-ce39-401e-ae3c-6ad5d12be77f"
CABPRJ010001934.1	RepeatMasker	DNA	203435	203586	465	-	.	ID="RND-5_FAMILY-2609";Tend="1468";Tstart="1310";shortTE="F";uid="0608e7ce-b4f8-4028-9b63-0c8e7ad25edb"
CABPRJ010001934.1	RepeatMasker	DNA	419331	419437	422	-	.	ID="TTAA5_AP";Tend="439";Tstart="333";shortTE="F";uid="0a71a04d-4cf3-4b39-be1d-3103f6c56157"
CABPRJ010001934.1	RepeatMasker	DNA/hAT-hAT19	445925	446202	1007	-	.	ID="RND-6_FAMILY-7425";Tend="1287";Tstart="973";shortTE="F";uid="df7cad73-0e95-498a-a56d-13e35f8514bc"
CABPRJ010001934.1	RepeatMasker	DNA/hAT-hATm	377282	378635	5193	-	.	ID="RND-6_FAMILY-3557";TEgroup="ctg_1934%7CRND-6_FAMILY-3557%7C1";Tend="1383";Tstart="282";shortTE="F";uid="d7e9b8df-3cb9-47a8-b3df-096fd15c591d"
CABPRJ010001934.1	RepeatMasker	DNA/Kolobok-E	258593	258729	471	-	.	ID="KOLOBOKE-4_AP";Tend="2599";Tstart="2458";shortTE="F";uid="4cf8a212-8d91-4453-b81c-43d26642047e"
CABPRJ010001934.1	RepeatMasker	DNA/hAT-Charlie	9787	10359	1968	-	.	ID="RND-6_FAMILY-7047";Tend="1732";Tstart="1108";shortTE="F";uid="82846835-5d95-466a-9a39-4ad0cf6b8053"
CABPRJ010001934.1	RepeatMasker	DNA/Ginger-1	148058	148790	5157	-	.	ID="RND-4_FAMILY-237";Tend="1685";Tstart="935";shortTE="F";uid="a8d725f4-3ee8-4609-a31f-17f20aec8666"
CABPRJ010001934.1	RepeatMasker	Unknown	83498	83970	2685	-	.	ID="RND-5_FAMILY-557";Tend="1375";Tstart="917";shortTE="F";uid="6c713c53-3e10-4155-a9cb-03d7de494a76"
CABPRJ010001934.1	RepeatMasker	Unknown	220550	220890	429	-	.	ID="RND-5_FAMILY-1581";TEgroup="ctg_1934%7CRND-5_FAMILY-1581%7C1";Tend="1533";Tstart="995";shortTE="F";uid="d04ce8b2-893b-4410-872d-97f89324aa73"
CABPRJ010001934.1	RepeatMasker	DNA	273448	273684	769	-	.	ID="TTAA2B_AP";Tend="425";Tstart="188";shortTE="F";uid="7867c579-9750-4613-89c1-25019b6ee80c"
CABPRJ010001934.1	RepeatMasker	DNA/Kolobok-E	413018	413528	2175	-	.	ID="rnd-1_family-28";Tend="1674";Tstart="946";shortTE="F";uid="f15384e6-6f88-46e2-ad24-58742a43b051"
CABPRJ010001934.1	RepeatMasker	LINE/RTE-BovB	397810	398202	1870	-	.	ID="RND-1_FAMILY-79";Tend="1784";Tstart="1354";shortTE="F";uid="1a08196a-9559-4bb2-b5d0-a94888e4bc00"
CABPRJ010001934.1	RepeatMasker	DNA/hAT-Tip100	388055	388265	1271	-	.	ID="RND-6_FAMILY-9446";Tend="1304";Tstart="1102";shortTE="F";uid="d7de1556-2183-493e-9d51-ddc4b4025de1"
CABPRJ010001934.1	RepeatMasker	DNA/Ginger-1	456916	457113	505	-	.	ID="RND-6_FAMILY-35072";Tend="1458";Tstart="1059";shortTE="F";uid="205a38cb-118d-4405-b920-7e7f3739cc31"
CABPRJ010001934.1	RepeatMasker	Retroposon?	168782	168927	674	-	.	ID="RND-4_FAMILY-241";Tend="1792";Tstart="1650";shortTE="F";uid="806b4d07-a611-4339-8fd7-8f8d1d28cfe4"
CABPRJ010001934.1	RepeatMasker	DNA	159280	159456	529	-	.	ID="DNA4-1_AP";Tend="823";Tstart="637";shortTE="F";uid="7d3f10b8-16e4-462e-9588-3327cf8f4bcb"
CABPRJ010001934.1	RepeatMasker	Unknown	300214	300950	5691	-	.	ID="RND-5_FAMILY-5441";Tend="1534";Tstart="806";shortTE="F";uid="57c6556e-435b-4320-a8fa-d5024a409d7b"
CABPRJ010001934.1	RepeatMasker	DNA	440974	441590	3897	-	.	ID="RND-6_FAMILY-6956";Tend="1621";Tstart="973";shortTE="F";uid="5eb87031-3e5d-4c57-b7cb-00719479ddfa"
CABPRJ010001934.1	RepeatMasker	DNA/hAT-hAT19	360321	360664	794	-	.	ID="HAT-N7_AP";Tend="349";Tstart="1";shortTE="F";uid="d0adcc0c-7b11-4ddb-85e7-2bd3cc787c32"
CABPRJ010001934.1	RepeatMasker	DNA/Ginger-1	477102	477828	3959	-	.	ID="rnd-1_family-7";Tend="1483";Tstart="833";shortTE="F";uid="4307f3cb-3825-491e-83a6-ef1b2ef8005e"
CABPRJ010001934.1	RepeatMasker	Unknown	385659	387727	13646	-	.	ID="RND-6_FAMILY-2960";Tend="2001";Tstart="80";shortTE="F";uid="a567ee5f-7c9d-44d8-b4c8-89a386ec1831"
CABPRJ010001934.1	RepeatMasker	Unknown	435442	435848	1603	-	.	ID="RND-5_FAMILY-4497";Tend="1344";Tstart="926";shortTE="F";uid="09aa47cd-682a-4e71-9111-1a031b927764"
CABPRJ010001934.1	RepeatMasker	DNA/Ginger-1	390191	390843	2513	-	.	ID="RND-4_FAMILY-237";Tend="1531";Tstart="933";shortTE="F";uid="060933d0-180a-4219-b6ed-3692a99c27cd"
CABPRJ010001934.1	RepeatMasker	DNA/hAT-hAT19	356127	356251	444	-	.	ID="RND-5_FAMILY-4782";Tend="1484";Tstart="1359";shortTE="F";uid="66357bf9-e65c-4e45-97b0-de4fa7b1b93d"
CABPRJ010001934.1	RepeatMasker	DNA	104709	105328	1363	-	.	ID="RND-3_FAMILY-383";TEgroup="ctg_1934%7CRND-3_FAMILY-383%7C1";Tend="1365";Tstart="921";shortTE="F";uid="5186b217-1b15-4f7a-9a1a-752deed4b1aa"
CABPRJ010001934.1	RepeatMasker	DNA/Ginger-1	7542	7797	412	-	.	ID="RND-5_FAMILY-95";TEgroup="ctg_1934%7CRND-5_FAMILY-95%7C1";Tend="1358";Tstart="973";shortTE="T";uid="fb8fe8c3-0e96-40c0-b5b6-6c8e2c1c53b2"
CABPRJ010001934.1	RepeatMasker	LINE/RTE-BovB	213746	213867	481	-	.	ID="RND-5_FAMILY-253";Tend="1655";Tstart="1535";shortTE="F";uid="d3f5152c-59e0-424e-b44f-466648284e44"
CABPRJ010001934.1	RepeatMasker	Unknown	75512	75780	537	-	.	ID="RND-6_FAMILY-23275";Tend="1210";Tstart="937";shortTE="F";uid="b68ae72f-56f1-45ff-b78f-870582ed8ee3"
CABPRJ010001934.1	RepeatMasker	DNA/Ginger-1	149231	149455	1061	-	.	ID="RND-5_FAMILY-95";Tend="1696";Tstart="1475";shortTE="F";uid="2b36ea10-0a4b-4e0e-a3ed-048450c4df4f"
CABPRJ010001934.1	RepeatMasker	Unknown	25429	25661	588	-	.	ID="RND-6_FAMILY-11459";Tend="1463";Tstart="1240";shortTE="F";uid="f4aae523-adad-45a8-b9f7-fbe409c32802"
CABPRJ010001934.1	RepeatMasker	DNA/Ginger-1	498263	498846	3083	-	.	ID="RND-1_FAMILY-12";Tend="1563";Tstart="958";shortTE="F";uid="49eebf3b-2daf-4466-835e-879a8c79f190"
CABPRJ010001934.1	RepeatMasker	Retroposon?	510040	510378	1910	-	.	ID="RND-5_FAMILY-8932";Tend="1290";Tstart="940";shortTE="F";uid="aad7a026-defe-4038-934b-c0940c119eab"
CABPRJ010001934.1	RepeatMasker	Retroposon?	17972	18152	421	-	.	ID="RND-6_FAMILY-3029";Tend="975";Tstart="721";shortTE="F";uid="3f3c73c1-bb6f-4c1c-bfe7-d7cd5c2610a5"
CABPRJ010001934.1	RepeatMasker	DNA/hAT-Charlie	128533	128635	548	-	.	ID="RND-5_FAMILY-2237";Tend="1055";Tstart="951";shortTE="F";uid="f2c475df-431a-4dbd-9e7a-1b66f22891a7"
CABPRJ010001934.1	RepeatMasker	RC/Helitron	69939	70362	820	-	.	ID="RND-5_FAMILY-5861";TEgroup="ctg_1934%7CRND-5_FAMILY-5861%7C1";Tend="1168";Tstart="841";shortTE="F";uid="e3672315-2633-41b5-a399-69c4ae4a6817"
CABPRJ010001934.1	RepeatMasker	Retroposon?	418676	419024	1201	-	.	ID="RND-5_FAMILY-3149";Tend="1469";Tstart="1131";shortTE="F";uid="8e4a5f47-7cb0-4d17-8bb1-a632a6ac9668"
CABPRJ010001934.1	RepeatMasker	Unknown	326424	326669	698	-	.	ID="RND-3_FAMILY-29";Tend="1135";Tstart="864";shortTE="F";uid="9eb95522-4502-4dd8-acac-6cbdafea5dd1"
CABPRJ010001934.1	RepeatMasker	DNA/Ginger-1	430026	430873	1538	-	.	ID="RND-6_FAMILY-591";TEgroup="ctg_1934%7CRND-6_FAMILY-591%7C1";Tend="1716";Tstart="664";shortTE="F";uid="00550e31-3b5e-4949-80b0-a671863deeb7"
CABPRJ010001934.1	RepeatMasker	DNA/Ginger-1	420661	420795	802	-	.	ID="RND-5_FAMILY-95";Tend="1697";Tstart="1563";shortTE="F";uid="b7f32adf-2b58-4fd2-a615-7d2dfc4398fe"
CABPRJ010001934.1	RepeatMasker	DNA	51047	51383	1012	-	.	ID="RND-6_FAMILY-8590";Tend="1323";Tstart="986";shortTE="F";uid="dab1b69d-ab40-4039-94d7-165c36a4d20a"
CABPRJ010001934.1	RepeatMasker	LINE/I	167211	167475	594	-	.	ID="RND-6_FAMILY-11886";TEgroup="ctg_1934%7CRND-6_FAMILY-11886%7C1";Tend="1171";Tstart="761";shortTE="F";uid="4b81baa6-886d-4854-a2fb-20d31d37ba57"
CABPRJ010001934.1	RepeatMasker	Retroposon?	483273	483377	484	-	.	ID="RND-5_FAMILY-8932";Tend="1364";Tstart="1260";shortTE="F";uid="59e7c5ee-966f-4012-8b5a-7f17768de23f"
CABPRJ010001934.1	RepeatMasker	LINE/CR1	304444	304671	445	-	.	ID="RND-6_FAMILY-1717";Tend="1237";Tstart="994";shortTE="F";uid="fd909d34-c6ac-41d3-b7c1-9e52e254a358"
CABPRJ010001934.1	RepeatMasker	DNA/Ginger-1	208540	209146	664	-	.	ID="RND-5_FAMILY-95";TEgroup="ctg_1934%7CRND-5_FAMILY-95%7C2";Tend="1616";Tstart="916";shortTE="F";uid="8b7f630c-65a9-418a-a124-5ec0bb5529ff"
CABPRJ010001934.1	RepeatMasker	LTR/Gypsy	513146	514617	8422	-	.	ID="RND-5_FAMILY-1845";Tend="1551";Tstart="10";shortTE="F";uid="e6ddc46e-492c-48ae-87bf-58fb242bd80a"
CABPRJ010001934.1	RepeatMasker	Unknown	344121	344477	1682	-	.	ID="RND-6_FAMILY-218";Tend="1403";Tstart="1040";shortTE="F";uid="257da2c0-5935-40a6-9cba-e1bfd9173e4f"
CABPRJ010001934.1	RepeatMasker	DNA/Ginger-1	509835	510016	668	-	.	ID="RND-6_FAMILY-10080";Tend="1241";Tstart="1059";shortTE="F";uid="a346014f-5f49-473e-b31b-450fdb60e678"
CABPRJ010001934.1	RepeatMasker	LINE/R1	317995	318472	581	-	.	ID="RND-6_FAMILY-16872";TEgroup="ctg_1934%7CRND-6_FAMILY-16872%7C1";Tend="1731";Tstart="793";shortTE="F";uid="20516831-d898-4a77-a362-c642369c0cc3"
CABPRJ010001934.1	RepeatMasker	DNA/hAT-Charlie	120119	120228	508	-	.	ID="RND-6_FAMILY-3921";Tend="761";Tstart="653";shortTE="F";uid="50b0c07c-43e7-425c-ab66-699f78cf2520"
CABPRJ010001934.1	RepeatMasker	Retroposon?	330974	331163	560	-	.	ID="RND-1_FAMILY-35";Tend="908";Tstart="618";shortTE="F";uid="d1bca9bc-a07e-4d93-9758-b5fa14e764fb"
CABPRJ010001934.1	RepeatMasker	Unknown	74922	75179	1484	-	.	ID="RND-6_FAMILY-68060";Tend="1192";Tstart="939";shortTE="F";uid="8c2a6383-0dea-4b92-ab30-55c2ef538c98"
CABPRJ010001934.1	RepeatMasker	Unknown	255888	256100	483	-	.	ID="RND-6_FAMILY-9445";Tend="1703";Tstart="1517";shortTE="F";uid="39931c51-eea6-49e5-ac5b-1e24d63a91e8"
CABPRJ010001934.1	RepeatMasker	Unknown	431605	431776	916	-	.	ID="RND-1_FAMILY-63";Tend="1105";Tstart="941";shortTE="F";uid="d4af56cd-e686-4600-82de-59f0f88dd5bb"
CABPRJ010001934.1	RepeatMasker	DNA/Ginger-1	363926	364417	2153	-	.	ID="RND-5_FAMILY-95";Tend="1437";Tstart="919";shortTE="F";uid="24531162-f071-4068-9c5b-c9b6beef8ab7"
CABPRJ010001934.1	RepeatMasker	Unknown	38527	38884	545	-	.	ID="RND-4_FAMILY-3145";Tend="1291";Tstart="990";shortTE="F";uid="838c0547-b50d-487b-9545-985cfd08d42a"
CABPRJ010001934.1	RepeatMasker	DNA/hAT-hAT19	1138	1572	802	-	.	ID="DNA8-78_AP";Tend="507";Tstart="61";shortTE="F";uid="bef6564e-99fa-46bb-bfb3-d5ab8d355bdf"
CABPRJ010001934.1	RepeatMasker	DNA	451539	451714	515	-	.	ID="DNA4-1_AP";Tend="822";Tstart="639";shortTE="F";uid="d70402ee-cbfa-4b3b-9142-9a76a8e21fd8"
CABPRJ010001934.1	RepeatMasker	Unknown	156109	156245	857	-	.	ID="RND-1_FAMILY-236";Tend="1555";Tstart="1419";shortTE="F";uid="8a86cec1-6c9f-4919-a973-6930b12c414f"
CABPRJ010001934.1	RepeatMasker	Retroposon?	300943	301649	1532	-	.	ID="RND-4_FAMILY-241";Tend="1653";Tstart="990";shortTE="F";uid="44703cf4-f4eb-4e6a-a44c-1b09e34d01a7"
CABPRJ010001934.1	RepeatMasker	RC/Helitron	496491	496667	500	-	.	ID="RND-4_FAMILY-261";Tend="1229";Tstart="1072";shortTE="F";uid="3441a7f4-d3e8-4361-9bd2-36caa288f313"
CABPRJ010001935.1	RepeatMasker	DNA/hAT-hAT19	334648	335158	2384	+	.	ID="RND-6_FAMILY-6478";Tend="1538";Tstart="1003";shortTE="F";uid="70baa97a-f2b9-424a-aac9-93011e1a1e9c"
CABPRJ010001935.1	RepeatMasker	DNA/hAT	406062	406331	1454	+	.	ID="RND-4_FAMILY-312";Tend="1247";Tstart="972";shortTE="F";uid="ac3d2f41-52bd-4dc8-9667-fa386989cf7c"
CABPRJ010001935.1	RepeatMasker	DNA/hAT-Tip100	108776	109016	1423	+	.	ID="RND-4_FAMILY-1424";Tend="1206";Tstart="952";shortTE="F";uid="6dca5d81-b10f-4a1b-8a07-9d8b45f931fe"
CABPRJ010001935.1	RepeatMasker	DNA	208890	209195	711	+	.	ID="ttaa2b_ap";Tend="425";Tstart="134";shortTE="F";uid="7179e6fb-e972-455d-aa72-c74ff72d8600"
CABPRJ010001935.1	RepeatMasker	Unknown	129607	129976	1127	+	.	ID="RND-5_FAMILY-6543";Tend="1353";Tstart="928";shortTE="F";uid="f84f0d85-9c9d-4e02-a013-564762e1036b"
CABPRJ010001935.1	RepeatMasker	Unknown	291998	292897	3490	+	.	ID="RND-6_FAMILY-9211";Tend="1473";Tstart="578";shortTE="F";uid="c3ef6ae2-5ab2-4602-a6e2-e0b24b0c9f3d"
CABPRJ010001935.1	RepeatMasker	Unknown	86049	86161	1007	+	.	ID="RND-6_FAMILY-5446";Tend="1520";Tstart="1211";shortTE="F";uid="2c56d862-850d-4619-9ead-ec7f5578ce04"
CABPRJ010001935.1	RepeatMasker	Unknown	282882	283205	1555	+	.	ID="RND-6_FAMILY-3236";Tend="1587";Tstart="1275";shortTE="F";uid="8d4887de-b825-49f4-8fc7-58febbe51b41"
CABPRJ010001935.1	RepeatMasker	Unknown	242506	242701	809	+	.	ID="RND-6_FAMILY-5948";Tend="1083";Tstart="859";shortTE="F";uid="44f621b2-614a-45b8-9688-72c7de795774"
CABPRJ010001935.1	RepeatMasker	Unknown	406627	407080	2156	+	.	ID="RND-5_FAMILY-9962";Tend="1434";Tstart="1013";shortTE="F";uid="7e737701-f3cc-4727-befd-9f39855823ab"
CABPRJ010001935.1	RepeatMasker	DNA/Ginger-1	220436	220654	700	+	.	ID="RND-2_FAMILY-26";Tend="931";Tstart="711";shortTE="F";uid="7353943e-92da-498a-9030-2061a767d9de"
CABPRJ010001935.1	RepeatMasker	Retroposon?	414082	414421	1604	+	.	ID="RND-6_FAMILY-14413";Tend="1370";Tstart="981";shortTE="F";uid="4726e303-4387-4a69-8f73-6cc596a32575"
CABPRJ010001935.1	RepeatMasker	DNA/Ginger-1	473438	473796	1785	+	.	ID="RND-5_FAMILY-95";Tend="1697";Tstart="1357";shortTE="F";uid="cbbac8c1-9a56-4625-a3c0-97cd5ec5d488"
CABPRJ010001935.1	RepeatMasker	DNA/Kolobok-E	473902	474138	1104	+	.	ID="RND-6_FAMILY-13202";Tend="1409";Tstart="1172";shortTE="F";uid="5f114b18-8b38-42a7-92b4-48292b073f61"
CABPRJ010001935.1	RepeatMasker	DNA/TcMar-Mariner	458534	458638	432	+	.	ID="MARINER-N13_HSAL";Tend="514";Tstart="411";shortTE="F";uid="2727831e-afa2-4f82-b5df-2510438d2ea1"
CABPRJ010001935.1	RepeatMasker	Retroposon?	8830	9754	5581	+	.	ID="RND-1_FAMILY-176";Tend="2221";Tstart="1196";shortTE="F";uid="656af017-5747-4ee9-8245-01dfdb64a6ca"
CABPRJ010001935.1	RepeatMasker	DNA/hAT-Charlie	358312	358525	702	+	.	ID="RND-5_FAMILY-2949";Tend="347";Tstart="126";shortTE="F";uid="e5f1e5eb-d01e-4d03-af20-1d6cecb19bf5"
CABPRJ010001935.1	RepeatMasker	DNA/hAT-Tip100	319321	319505	501	+	.	ID="RND-6_FAMILY-9406";Tend="1154";Tstart="983";shortTE="F";uid="2808a34a-6e3d-482a-9026-ff23c15b9e16"
CABPRJ010001935.1	RepeatMasker	DNA/Ginger-1	391836	392631	4975	+	.	ID="RND-6_FAMILY-263";Tend="1761";Tstart="969";shortTE="F";uid="9d0b04ad-faee-4664-a2ed-e5bf4e5a54a0"
CABPRJ010001935.1	RepeatMasker	DNA/Kolobok-E	268622	268760	437	+	.	ID="RND-6_FAMILY-9192";Tend="459";Tstart="325";shortTE="F";uid="8fabafe7-3dc1-4756-a60d-0883fce2ead5"
CABPRJ010001935.1	RepeatMasker	DNA/hAT-Charlie	77920	78690	3104	+	.	ID="RND-5_FAMILY-753";Tend="1738";Tstart="941";shortTE="F";uid="a0e9c201-4dc0-48d6-abff-90e2b151aadb"
CABPRJ010001935.1	RepeatMasker	DNA/Ginger-1	333230	333425	423	+	.	ID="RND-5_FAMILY-95";TEgroup="ctg_1935%7CRND-5_FAMILY-95%7C1";Tend="1694";Tstart="1548";shortTE="T";uid="97283920-a252-4ba4-8c11-79a013cf5823"
CABPRJ010001935.1	RepeatMasker	DNA/Ginger-1	191617	191867	874	+	.	ID="RND-5_FAMILY-95";Tend="1159";Tstart="903";shortTE="F";uid="9da79925-c6a6-4590-8741-c1ee8a72f023"
CABPRJ010001935.1	RepeatMasker	DNA/TcMar-Tigger	302477	302651	1216	+	.	ID="RND-4_FAMILY-5218";Tend="1081";Tstart="914";shortTE="F";uid="8eb1ef51-5241-4e7a-baef-7b444fd30fe1"
CABPRJ010001935.1	RepeatMasker	DNA/hAT-Tip100	440843	440953	594	+	.	ID="RND-6_FAMILY-7682";Tend="1303";Tstart="1200";shortTE="F";uid="553d01c1-9a64-4e21-a41b-98e264a0aaf0"
CABPRJ010001935.1	RepeatMasker	LINE/I-Jockey	412711	412900	683	+	.	ID="RND-5_FAMILY-1720";Tend="1010";Tstart="830";shortTE="F";uid="e4cb3e79-a0c4-45ed-818a-ef7171be0751"
CABPRJ010001935.1	RepeatMasker	DNA/hAT	295984	296381	1550	+	.	ID="RND-4_FAMILY-312";Tend="1420";Tstart="1006";shortTE="F";uid="6d10167c-6435-4cc5-b741-4ea9e2e99180"
CABPRJ010001935.1	RepeatMasker	Unknown	223844	224036	906	+	.	ID="RND-5_FAMILY-1080";Tend="1200";Tstart="1028";shortTE="F";uid="1a6bc62d-2dde-4f29-b9f1-6b045789057c"
CABPRJ010001935.1	RepeatMasker	DNA/hAT-Charlie	124946	125172	1364	+	.	ID="RND-6_FAMILY-11020";Tend="1507";Tstart="1278";shortTE="F";uid="7601b8dc-0964-4ea3-bf86-0ca191ec3743"
CABPRJ010001935.1	RepeatMasker	DNA/Ginger-1	252676	252889	1125	+	.	ID="RND-5_FAMILY-95";Tend="1133";Tstart="907";shortTE="F";uid="c5f1ea70-1ae9-471a-95f9-6c9a899be09d"
CABPRJ010001935.1	RepeatMasker	DNA/Ginger-1	420785	421333	803	+	.	ID="RND-5_FAMILY-95";Tend="1585";Tstart="953";shortTE="F";uid="9f7779ef-a593-4fb0-8a4f-3192229a4159"
CABPRJ010001935.1	RepeatMasker	Retroposon?	348854	349005	401	+	.	ID="RND-6_FAMILY-3029";Tend="856";Tstart="696";shortTE="F";uid="1087531a-c1cc-4e55-b02a-cd9a23ecf5c2"
CABPRJ010001935.1	RepeatMasker	Retroposon?	438475	438653	519	+	.	ID="RND-1_FAMILY-193";Tend="1866";Tstart="1675";shortTE="F";uid="d9e45924-07ea-41db-a8a1-58aeb36c31e0"
CABPRJ010001935.1	RepeatMasker	DNA	112981	113658	1528	+	.	ID="RND-5_FAMILY-85";TEgroup="ctg_1935%7CRND-5_FAMILY-85%7C1";Tend="1257";Tstart="928";shortTE="F";uid="3530e113-05ee-49dd-bc1c-eb260f926c57"
CABPRJ010001935.1	RepeatMasker	RC/Helitron	386696	386954	410	+	.	ID="RND-6_FAMILY-9356";Tend="1964";Tstart="1682";shortTE="F";uid="f7938f12-3b9f-4481-8845-ed3a64119500"
CABPRJ010001935.1	RepeatMasker	DNA/Ginger-1	103783	104395	3108	+	.	ID="rnd-1_family-12";Tend="1495";Tstart="922";shortTE="F";uid="677534d1-2c28-4980-b067-903ac16d0979"
CABPRJ010001935.1	RepeatMasker	Retroposon?	74292	74486	454	+	.	ID="RND-6_FAMILY-14413";Tend="1107";Tstart="924";shortTE="F";uid="1f9dc81f-93fe-44a6-b89c-c3c54b4db66e"
CABPRJ010001935.1	RepeatMasker	DNA/Ginger-1	321832	322258	1612	+	.	ID="RND-4_FAMILY-145";Tend="1401";Tstart="988";shortTE="F";uid="66ced760-f98c-4906-9f29-50b6ca14748c"
CABPRJ010001935.1	RepeatMasker	DNA/Ginger-1	289639	289872	1187	+	.	ID="RND-4_FAMILY-145";Tend="1230";Tstart="972";shortTE="F";uid="db1fdce5-0bd9-4b0e-85b4-6828506dc94b"
CABPRJ010001935.1	RepeatMasker	DNA/Ginger-1	393529	393764	562	+	.	ID="RND-6_FAMILY-5129";Tend="786";Tstart="542";shortTE="F";uid="4427f990-3102-48ca-847c-f78ca17508be"
CABPRJ010001935.1	RepeatMasker	DNA/Kolobok-E	358832	359029	529	+	.	ID="RND-6_FAMILY-5146";Tend="1571";Tstart="1342";shortTE="F";uid="5ee14542-fac1-4ffd-b2dd-8055728d0e32"
CABPRJ010001935.1	RepeatMasker	DNA/Ginger-1	126044	126834	3367	+	.	ID="rnd-5_family-95";Tend="1963";Tstart="924";shortTE="F";uid="d53ee776-33f9-40ef-8289-c474fb89e158"
CABPRJ010001935.1	RepeatMasker	DNA/hAT-Tip100	73065	73427	1011	+	.	ID="RND-6_FAMILY-9406";Tend="1356";Tstart="972";shortTE="F";uid="f0931f36-aadb-430b-b138-0e9aaea7f574"
CABPRJ010001935.1	RepeatMasker	Retroposon?	424556	424994	2108	+	.	ID="RND-5_FAMILY-3149";Tend="1443";Tstart="1014";shortTE="F";uid="b995aee7-0913-48f8-a934-d3c5ce569c26"
CABPRJ010001935.1	RepeatMasker	Retroposon?	74959	75234	785	+	.	ID="RND-5_FAMILY-8932";Tend="1349";Tstart="1099";shortTE="F";uid="88c802f8-4a1e-450d-be81-9621ed8bf274"
CABPRJ010001935.1	RepeatMasker	DNA/hAT-hAT19	19708	19934	698	+	.	ID="DNA8-78_AP";Tend="624";Tstart="408";shortTE="F";uid="bb03a9e4-9110-4c7a-9554-d8e491cccbea"
CABPRJ010001935.1	RepeatMasker	DNA/Ginger-1	381305	381497	506	+	.	ID="RND-5_FAMILY-95";Tend="1192";Tstart="1017";shortTE="F";uid="d295de0e-14b1-4186-b5cf-fb20a9cad4bb"
CABPRJ010001935.1	RepeatMasker	DNA	355606	355733	412	+	.	ID="RND-6_FAMILY-3139";Tend="1538";Tstart="1402";shortTE="F";uid="f105f207-c1e0-4f60-a39a-2689e0ab5ae3"
CABPRJ010001935.1	RepeatMasker	DNA	463181	463553	854	+	.	ID="RND-6_FAMILY-8590";Tend="1404";Tstart="1022";shortTE="F";uid="5e0cba1e-3e29-4c4c-930a-82c0c3657866"
CABPRJ010001935.1	RepeatMasker	DNA/hAT-hAT19	473186	473382	749	+	.	ID="RND-5_FAMILY-4782";Tend="1290";Tstart="1091";shortTE="F";uid="b831a88c-3858-4a87-9561-0b9165094427"
CABPRJ010001935.1	RepeatMasker	DNA/Kolobok-E	33356	33497	411	+	.	ID="RND-6_FAMILY-22761";Tend="1024";Tstart="887";shortTE="F";uid="819962d3-fda8-4c50-81fb-0568b68d284c"
CABPRJ010001935.1	RepeatMasker	DNA	337024	337176	449	+	.	ID="RND-5_FAMILY-2609";Tend="1470";Tstart="1304";shortTE="F";uid="f18482b5-4630-49a0-90df-cdd36a4fce35"
CABPRJ010001935.1	RepeatMasker	Retroposon?	314276	314703	2245	+	.	ID="RND-5_FAMILY-8932";Tend="1346";Tstart="925";shortTE="F";uid="f41bffd1-d45e-483f-81fc-9a7f19d5a004"
CABPRJ010001935.1	RepeatMasker	DNA/hAT-Charlie	293897	294080	483	+	.	ID="RND-6_FAMILY-17743";Tend="1947";Tstart="1617";shortTE="F";uid="1a574b87-3fc3-46e9-a30e-b4db16c0213b"
CABPRJ010001935.1	RepeatMasker	Retroposon?	270645	271259	3034	+	.	ID="RND-1_FAMILY-22";Tend="1526";Tstart="911";shortTE="F";uid="72c3f678-0d52-42c7-b8b1-51cf2e50cab9"
CABPRJ010001935.1	RepeatMasker	DNA/hAT-Tip100	26019	26182	568	+	.	ID="RND-4_FAMILY-244";Tend="1127";Tstart="968";shortTE="F";uid="118fee9b-655a-4793-ba92-d25505c9655c"
CABPRJ010001935.1	RepeatMasker	DNA/hAT-Tip100	299269	299448	744	+	.	ID="RND-6_FAMILY-9406";Tend="1152";Tstart="965";shortTE="F";uid="ed99effb-0810-4877-9e5e-040e4ac337d6"
CABPRJ010001935.1	RepeatMasker	Retroposon?	448709	449014	1617	+	.	ID="RND-5_FAMILY-3149";Tend="1312";Tstart="1012";shortTE="F";uid="beed44b9-6306-4169-ab50-028f596a1312"
CABPRJ010001935.1	RepeatMasker	DNA/Kolobok-E	200662	201123	2650	+	.	ID="RND-6_FAMILY-13202";Tend="1403";Tstart="950";shortTE="F";uid="b4bad2e4-e18e-4ad6-ad53-1b13859d396d"
CABPRJ010001935.1	RepeatMasker	Unknown	243561	243813	1158	+	.	ID="RND-6_FAMILY-11785";Tend="1165";Tstart="918";shortTE="F";uid="1e39caf0-e011-40bf-9ed8-5d0869b5acf5"
CABPRJ010001935.1	RepeatMasker	DNA/Ginger-1	394026	394473	535	+	.	ID="RND-5_FAMILY-95";Tend="1472";Tstart="977";shortTE="F";uid="5184b9d6-f7f0-4004-b3ae-956d5237c180"
CABPRJ010001935.1	RepeatMasker	Retroposon?	436096	436391	422	+	.	ID="RND-4_FAMILY-241";Tend="832";Tstart="543";shortTE="F";uid="50beec4a-cf4f-4947-99ce-0df2b0e0bdd7"
CABPRJ010001935.1	RepeatMasker	Unknown	54778	55374	3192	+	.	ID="RND-6_FAMILY-46691";Tend="1310";Tstart="727";shortTE="F";uid="5c3fa187-3d36-4fd5-ba19-9c74794c7cf2"
CABPRJ010001935.1	RepeatMasker	Retroposon?	186587	186836	1429	+	.	ID="RND-5_FAMILY-8932";Tend="1167";Tstart="919";shortTE="F";uid="df71ab70-99e8-4010-a1ce-0565df1f1e0d"
CABPRJ010001935.1	RepeatMasker	LINE/L2	85549	86054	2561	+	.	ID="RND-6_FAMILY-1726";Tend="1711";Tstart="1206";shortTE="F";uid="d14519b8-8e21-4cd0-ba46-0ec8f086771f"
CABPRJ010001935.1	RepeatMasker	DNA/hAT-hAT19	59976	60163	608	+	.	ID="RND-5_FAMILY-2790";Tend="1481";Tstart="1312";shortTE="F";uid="776c0265-1524-43fc-a2f5-c3acff23f636"
CABPRJ010001935.1	RepeatMasker	DNA/Kolobok-E	275306	275733	2371	+	.	ID="RND-1_FAMILY-28";Tend="1374";Tstart="949";shortTE="F";uid="62eb1755-60b9-49b1-b6da-a54f73056303"
CABPRJ010001935.1	RepeatMasker	Retroposon?	23891	24097	571	+	.	ID="RND-1_FAMILY-193";Tend="1076";Tstart="884";shortTE="F";uid="93d2d58c-dfba-45ac-a3eb-92dba8edf09c"
CABPRJ010001935.1	RepeatMasker	Retroposon?	59012	59180	845	+	.	ID="RND-5_FAMILY-8932";Tend="1143";Tstart="925";shortTE="F";uid="047bbef6-62d2-41bf-89b9-7f2448b747fd"
CABPRJ010001935.1	RepeatMasker	DNA/hAT	114630	114763	414	+	.	ID="RND-6_FAMILY-2017";Tend="926";Tstart="812";shortTE="F";uid="e43c9d41-4385-4bce-b4a4-19d514274014"
CABPRJ010001935.1	RepeatMasker	DNA/hAT-hATm	235731	235987	553	+	.	ID="RND-6_FAMILY-8219";Tend="1718";Tstart="1441";shortTE="F";uid="97148acf-d813-4640-801d-db5754f35513"
CABPRJ010001935.1	RepeatMasker	RC/Helitron	432689	433129	1802	+	.	ID="RND-4_FAMILY-261";Tend="1324";Tstart="886";shortTE="F";uid="8adb8e8c-f9ac-4fdb-a6ef-089337421276"
CABPRJ010001935.1	RepeatMasker	DNA/PIF-Spy	190150	190288	545	+	.	ID="ISL2EU-3N1_CFL";Tend="345";Tstart="208";shortTE="F";uid="2047ca83-ea0a-4fb1-a8a5-a127191b5e6c"
CABPRJ010001935.1	RepeatMasker	DNA/hAT-hAT19	365447	365632	544	+	.	ID="DNA8-66_AP";Tend="187";Tstart="1";shortTE="F";uid="c1a1d71e-1abe-4ae4-8f88-9c40c427c0ed"
CABPRJ010001935.1	RepeatMasker	DNA/Kolobok-E	350116	350218	535	+	.	ID="RND-6_FAMILY-17540";Tend="1474";Tstart="1362";shortTE="F";uid="0e9cf83c-19e8-4ee2-9c0d-936c81d7ab7f"
CABPRJ010001935.1	RepeatMasker	DNA/Ginger-1	331614	332124	538	+	.	ID="RND-6_FAMILY-263";Tend="1494";Tstart="978";shortTE="F";uid="d7f0f523-0e52-4fe6-ba96-73ba2754bb6c"
CABPRJ010001935.1	RepeatMasker	DNA/Kolobok-E	280819	281090	1344	+	.	ID="RND-6_FAMILY-13202";Tend="1223";Tstart="939";shortTE="F";uid="999366b0-d739-4c6d-80c8-aa7daaa4c41b"
CABPRJ010001935.1	RepeatMasker	DNA/Ginger-1	121971	122515	771	+	.	ID="RND-5_FAMILY-95";Tend="1700";Tstart="1130";shortTE="F";uid="e85734f3-ea24-4f71-a7f6-effd5af521b7"
CABPRJ010001935.1	RepeatMasker	RC/Helitron	266902	267330	585	+	.	ID="RND-5_FAMILY-5861";TEgroup="ctg_1935%7CRND-5_FAMILY-5861%7C1";Tend="1196";Tstart="845";shortTE="F";uid="3875a6de-1a24-494a-a3bd-43416d5a6444"
CABPRJ010001935.1	RepeatMasker	DNA/Ginger-1	364040	364441	914	+	.	ID="RND-5_FAMILY-95";TEgroup="ctg_1935%7CRND-5_FAMILY-95%7C2";Tend="1726";Tstart="1113";shortTE="F";uid="64151331-9bdd-47bf-8145-9634cc7d2c0d"
CABPRJ010001935.1	RepeatMasker	LINE/RTE-BovB	420627	420772	680	+	.	ID="RND-6_FAMILY-30301";Tend="1276";Tstart="1139";shortTE="F";uid="499c4a2c-9f5f-4cd1-9283-e63cc8314604"
CABPRJ010001935.1	RepeatMasker	DNA/Maverick	145127	145379	1280	+	.	ID="RND-6_FAMILY-12906";Tend="1945";Tstart="1711";shortTE="F";uid="0b180600-635b-40ae-aedb-e433bdd7d1f9"
CABPRJ010001935.1	RepeatMasker	DNA	153204	153441	474	+	.	ID="RND-6_FAMILY-12379";Tend="1338";Tstart="1032";shortTE="F";uid="243f53fa-7b3b-4219-a4eb-2fa489238248"
CABPRJ010001935.1	RepeatMasker	DNA/hAT	94623	94887	1488	+	.	ID="RND-5_FAMILY-6846";Tend="1533";Tstart="1259";shortTE="F";uid="df13f937-d5f5-4dd8-bd5b-979e9b102cee"
CABPRJ010001935.1	RepeatMasker	Retroposon?	381525	381765	777	+	.	ID="RND-5_FAMILY-4854";Tend="2862";Tstart="2622";shortTE="F";uid="5febafa9-877f-4734-b031-b0df278b9dc4"
CABPRJ010001935.1	RepeatMasker	Unknown	244575	244872	801	+	.	ID="RND-6_FAMILY-11785";Tend="1588";Tstart="1308";shortTE="F";uid="013159b7-2d03-4b44-ab43-1f03a04a2005"
CABPRJ010001935.1	RepeatMasker	Unknown	405924	406060	1022	+	.	ID="RND-5_FAMILY-9962";Tend="995";Tstart="861";shortTE="F";uid="646974a1-0998-4e3d-8317-1d1eeb515054"
CABPRJ010001935.1	RepeatMasker	Retroposon?	52888	53002	467	+	.	ID="RND-4_FAMILY-241";Tend="1745";Tstart="1638";shortTE="F";uid="9e06847d-1817-4480-8b5e-fd9f625e1697"
CABPRJ010001935.1	RepeatMasker	DNA/Ginger-1	98695	99110	1703	+	.	ID="RND-5_FAMILY-95";Tend="1350";Tstart="922";shortTE="F";uid="3a3f8adf-0d37-468c-b1e6-1821b2fd2fa3"
CABPRJ010001935.1	RepeatMasker	Unknown	241273	241532	895	+	.	ID="RND-6_FAMILY-5948";Tend="1083";Tstart="853";shortTE="F";uid="135961f2-9d92-454d-9a0b-680ee1a94d57"
CABPRJ010001935.1	RepeatMasker	DNA/Ginger-1	52903	53028	421	+	.	ID="RND-5_FAMILY-95";Tend="1671";Tstart="1552";shortTE="F";uid="b788bfd9-f80f-4854-85a9-36e3a88c9350"
CABPRJ010001935.1	RepeatMasker	Retroposon?	337509	337617	614	+	.	ID="RND-5_FAMILY-4854";Tend="2785";Tstart="2681";shortTE="F";uid="90c6d88c-965d-4df1-ab15-231211421f67"
CABPRJ010001935.1	RepeatMasker	DNA/Ginger-1	470934	471352	558	+	.	ID="RND-5_FAMILY-5851";TEgroup="ctg_1935%7CRND-5_FAMILY-5851%7C1";Tend="1213";Tstart="919";shortTE="F";uid="697fb72c-7a99-4405-9769-b4cb1a340f06"
CABPRJ010001935.1	RepeatMasker	Retroposon?	228846	229004	416	+	.	ID="RND-4_FAMILY-241";Tend="1793";Tstart="1638";shortTE="F";uid="a5ee547b-2012-4276-ac2e-d6b27fc331e3"
CABPRJ010001935.1	RepeatMasker	DNA/Ginger-1	252903	253475	2537	+	.	ID="rnd-5_family-95";Tend="2045";Tstart="1230";shortTE="F";uid="52fa015c-d6a1-4071-9c52-9c57a064a391"
CABPRJ010001935.1	RepeatMasker	Retroposon?	377214	377649	2313	+	.	ID="RND-5_FAMILY-8932";Tend="1332";Tstart="876";shortTE="F";uid="a40f66de-809f-4cc7-888b-4075c19e0a43"
CABPRJ010001935.1	RepeatMasker	Unknown	36335	36880	2625	+	.	ID="RND-5_FAMILY-1431";Tend="1490";Tstart="905";shortTE="F";uid="586f1a29-fc73-4e78-a2b6-c60edfa6174f"
CABPRJ010001935.1	RepeatMasker	LINE/I-Jockey	62854	62987	849	+	.	ID="RND-5_FAMILY-558";Tend="2040";Tstart="1903";shortTE="F";uid="1b83d7eb-d2a3-4ccb-9afb-e8f158ede117"
CABPRJ010001935.1	RepeatMasker	Unknown	367736	368107	1494	+	.	ID="RND-1_FAMILY-135";Tend="1310";Tstart="922";shortTE="F";uid="eb28c039-35b5-45db-a7ae-c7c24a30461b"
CABPRJ010001935.1	RepeatMasker	DNA/Ginger-1	350128	350864	3078	+	.	ID="RND-5_FAMILY-95";Tend="1711";Tstart="921";shortTE="F";uid="5e17b61a-21c0-4f74-8ab7-41664cac0141"
CABPRJ010001935.1	RepeatMasker	Unknown	218655	219219	1267	+	.	ID="RND-6_FAMILY-3236";Tend="1500";Tstart="765";shortTE="F";uid="e211f449-1628-4ba0-98ce-e6683332206b"
CABPRJ010001935.1	RepeatMasker	DNA	204276	204559	809	+	.	ID="RND-5_FAMILY-85";Tend="1238";Tstart="932";shortTE="F";uid="b1a493f5-7f96-4473-8ddf-3cf6a85314c4"
CABPRJ010001935.1	RepeatMasker	DNA/Ginger-1	381999	382209	471	+	.	ID="RND-2_FAMILY-26";Tend="903";Tstart="716";shortTE="F";uid="ca98f76b-a9b8-4625-9eb5-aa6121285648"
CABPRJ010001935.1	RepeatMasker	Unknown	338319	338520	963	+	.	ID="RND-5_FAMILY-6543";Tend="1129";Tstart="926";shortTE="F";uid="c4fc29b9-e001-4d21-a459-8955f3a15d24"
CABPRJ010001935.1	RepeatMasker	DNA	114964	115172	563	+	.	ID="RND-5_FAMILY-85";Tend="1471";Tstart="1272";shortTE="F";uid="60143073-db3b-4ee2-8b4d-5b6a46386c1f"
CABPRJ010001935.1	RepeatMasker	Unknown	294980	295120	407	+	.	ID="RND-6_FAMILY-2505";Tend="1195";Tstart="1048";shortTE="F";uid="890f710d-43a3-4429-92b9-9fc409777aab"
CABPRJ010001935.1	RepeatMasker	Retroposon?	181719	182049	596	+	.	ID="RND-6_FAMILY-970";Tend="1248";Tstart="926";shortTE="F";uid="9499d16c-d729-441f-a940-89be4a253ecb"
CABPRJ010001935.1	RepeatMasker	DNA	282759	282881	432	+	.	ID="dna4-2_ap";Tend="768";Tstart="662";shortTE="F";uid="ec1e5657-5d39-49e4-9455-4a3fec1cfd77"
CABPRJ010001935.1	RepeatMasker	Retroposon?	190793	191243	1662	+	.	ID="RND-5_FAMILY-3149";Tend="1443";Tstart="1001";shortTE="F";uid="65e7c849-5276-41e8-bdb3-5730fd16b588"
CABPRJ010001935.1	RepeatMasker	DNA/hAT-hATm	186387	186540	404	+	.	ID="RND-6_FAMILY-8219";Tend="1769";Tstart="1595";shortTE="F";uid="b9973fd8-f08b-41bb-bace-03de8d7d9e53"
CABPRJ010001935.1	RepeatMasker	DNA/Kolobok-E	6198	6486	953	+	.	ID="RND-6_FAMILY-9192";Tend="1314";Tstart="1054";shortTE="F";uid="9fddb0fb-00a9-49b6-922a-c2547c6d30ea"
CABPRJ010001935.1	RepeatMasker	DNA/hAT	164916	165309	2296	+	.	ID="RND-6_FAMILY-2017";TEgroup="ctg_1935%7CRND-6_FAMILY-2017%7C1";Tend="1324";Tstart="778";shortTE="F";uid="49cf90cf-a1b1-4d37-a6d2-ed0918c32ae3"
CABPRJ010001935.1	RepeatMasker	LINE/CR1	61831	62259	1852	+	.	ID="RND-6_FAMILY-7652";Tend="1334";Tstart="893";shortTE="F";uid="bb705b3e-d3c9-42d9-9823-0f224d0c7b68"
CABPRJ010001935.1	RepeatMasker	DNA/hAT-Charlie	243930	244299	2239	+	.	ID="RND-4_FAMILY-490";Tend="1329";Tstart="972";shortTE="F";uid="bbeaf683-a1ed-49fb-84d9-1e7f89edd022"
CABPRJ010001935.1	RepeatMasker	DNA/hAT-Tip100	41637	41772	423	+	.	ID="RND-6_FAMILY-9406";Tend="1385";Tstart="1257";shortTE="F";uid="3dcf7707-330f-4615-ae68-d7c2fe710fef"
CABPRJ010001935.1	RepeatMasker	DNA/hAT-Tip100	188952	189617	4399	+	.	ID="RND-6_FAMILY-9406";Tend="1612";Tstart="943";shortTE="F";uid="a0bfbc34-e9db-4249-831a-2fa9f697c88c"
CABPRJ010001935.1	RepeatMasker	DNA	275768	275897	503	+	.	ID="ttaa2c_ap";Tend="343";Tstart="211";shortTE="F";uid="c2b00d8c-4a6a-4dc1-aaff-b5b598c7a951"
CABPRJ010001935.1	RepeatMasker	Unknown	464272	464612	682	+	.	ID="RND-5_FAMILY-3535";Tend="1369";Tstart="973";shortTE="F";uid="0f86eb1c-36e4-4119-84de-b0d0d5885990"
CABPRJ010001935.1	RepeatMasker	LINE/RTE-BovB	269154	269589	2391	+	.	ID="RND-6_FAMILY-3302";Tend="1717";Tstart="1206";shortTE="F";uid="c4124a5a-3b2a-47a0-8db3-9652db108db1"
CABPRJ010001935.1	RepeatMasker	DNA	180791	180894	459	+	.	ID="RND-5_FAMILY-85";Tend="1402";Tstart="1300";shortTE="F";uid="415ccb63-c8f1-4ea6-90dd-c8601f40b418"
CABPRJ010001935.1	RepeatMasker	DNA/hAT-Tip100	263304	263561	994	+	.	ID="RND-5_FAMILY-9847";Tend="1458";Tstart="1207";shortTE="F";uid="61da5ad9-a639-4937-ab8b-0f01008ea06b"
CABPRJ010001935.1	RepeatMasker	DNA/hAT	307141	307798	1401	+	.	ID="RND-6_FAMILY-2017";TEgroup="ctg_1935%7CRND-6_FAMILY-2017%7C3";Tend="1328";Tstart="994";shortTE="F";uid="1fd2441b-9fa7-4d3a-b82e-a5131569ea0f"
CABPRJ010001935.1	RepeatMasker	DNA/hAT-Tip100	382220	382375	701	+	.	ID="RND-6_FAMILY-9406";Tend="1587";Tstart="1438";shortTE="F";uid="beda09b3-3dde-4273-99e1-827c0d9a0e1a"
CABPRJ010001935.1	RepeatMasker	Retroposon?	300748	301011	794	+	.	ID="RND-5_FAMILY-7401";Tend="1089";Tstart="803";shortTE="F";uid="5dd697ee-ce25-45ce-9e2d-97cc20d02485"
CABPRJ010001935.1	RepeatMasker	DNA	164613	164960	2092	+	.	ID="RND-5_FAMILY-85";Tend="1279";Tstart="931";shortTE="F";uid="d4661d2e-61ce-46fd-8d86-3cba9c41c91d"
CABPRJ010001935.1	RepeatMasker	Retroposon?	128332	128476	582	+	.	ID="RND-1_FAMILY-3";Tend="1169";Tstart="1059";shortTE="F";uid="23f37055-3f7e-4e60-841e-190de9347000"
CABPRJ010001935.1	RepeatMasker	DNA/Kolobok-E	269793	270586	699	+	.	ID="RND-6_FAMILY-9192";TEgroup="ctg_1935%7CRND-6_FAMILY-9192%7C1";Tend="1290";Tstart="368";shortTE="F";uid="1c923be0-dddb-41cb-a98b-c0213ca2010d"
CABPRJ010001935.1	RepeatMasker	Retroposon?	454821	455291	1689	+	.	ID="RND-5_FAMILY-3149";Tend="1444";Tstart="957";shortTE="F";uid="016ddd9f-3095-48a9-846c-b66c126687f0"
CABPRJ010001935.1	RepeatMasker	DNA/Ginger-1	345016	345163	414	+	.	ID="RND-1_FAMILY-12";Tend="1490";Tstart="1343";shortTE="F";uid="f8cec26e-4768-4be2-804f-6cfecfab4f59"
CABPRJ010001935.1	RepeatMasker	DNA/hAT-Tip100	35695	36084	2111	+	.	ID="RND-4_FAMILY-244";Tend="1372";Tstart="967";shortTE="F";uid="bc38ce18-fd30-4792-a5e1-e114eb4c965f"
CABPRJ010001935.1	RepeatMasker	DNA	275037	275240	567	+	.	ID="TTAA2D_AP";Tend="255";Tstart="55";shortTE="F";uid="6c07fe4c-4b11-494b-8535-3f188e33fb2d"
CABPRJ010001935.1	RepeatMasker	DNA/Ginger-1	280705	280819	531	+	.	ID="RND-5_FAMILY-95";Tend="1298";Tstart="1194";shortTE="F";uid="09c5abc6-7647-46f5-b2a1-36d990475b06"
CABPRJ010001935.1	RepeatMasker	Retroposon?	261472	261962	1914	+	.	ID="RND-4_FAMILY-241";Tend="1773";Tstart="1275";shortTE="F";uid="0b011611-59b3-44a3-8204-0c0b3bc5402e"
CABPRJ010001935.1	RepeatMasker	Unknown	242211	242385	531	+	.	ID="RND-5_FAMILY-1594";Tend="921";Tstart="774";shortTE="F";uid="37ef481c-819d-4d6c-879a-d447b7c9febc"
CABPRJ010001935.1	RepeatMasker	LINE/RTE-BovB	222516	222632	605	+	.	ID="RND-1_FAMILY-79";Tend="1787";Tstart="1666";shortTE="F";uid="83b2a44e-3927-4061-b1bb-3e81bb21470d"
CABPRJ010001935.1	RepeatMasker	DNA/Ginger-1	264231	264859	3312	+	.	ID="RND-4_FAMILY-237";Tend="1681";Tstart="935";shortTE="F";uid="c30fcba5-571f-425d-b0fc-fd856549baef"
CABPRJ010001935.1	RepeatMasker	Retroposon?	189621	189939	1104	+	.	ID="RND-5_FAMILY-3149";Tend="1444";Tstart="1137";shortTE="F";uid="06a4b9f5-ed01-4597-804c-c274b7b60cf5"
CABPRJ010001935.1	RepeatMasker	DNA	354799	355007	706	+	.	ID="RND-5_FAMILY-85";Tend="1455";Tstart="929";shortTE="F";uid="8446a361-7ea9-4eec-b4c4-4e9ac506909a"
CABPRJ010001935.1	RepeatMasker	Unknown	338697	338860	939	+	.	ID="RND-5_FAMILY-6543";Tend="1329";Tstart="1172";shortTE="F";uid="077f2be3-017a-4dbe-88f1-fd163a98f876"
CABPRJ010001935.1	RepeatMasker	DNA/Kolobok-E	53961	54202	1539	+	.	ID="RND-1_FAMILY-28";Tend="1628";Tstart="1386";shortTE="F";uid="90744100-c88d-4b7d-8e8a-295f846aea4a"
CABPRJ010001935.1	RepeatMasker	DNA/hAT-Tip100	408695	408822	650	+	.	ID="RND-6_FAMILY-42635";Tend="1263";Tstart="1132";shortTE="F";uid="2ac81fee-0511-41ca-b005-66173c996322"
CABPRJ010001935.1	RepeatMasker	DNA/hAT	188812	188957	1042	+	.	ID="RND-6_FAMILY-16261";Tend="1098";Tstart="953";shortTE="F";uid="5c5cf6c6-d41d-4e9a-8ab7-5ce682ae1320"
CABPRJ010001935.1	RepeatMasker	Retroposon?	348442	348760	838	+	.	ID="RND-4_FAMILY-241";Tend="1496";Tstart="1178";shortTE="F";uid="a4104833-2846-414d-a85a-b42d855990c4"
CABPRJ010001935.1	RepeatMasker	LINE/RTE-BovB	45442	45675	834	+	.	ID="RND-1_FAMILY-79";Tend="1784";Tstart="1532";shortTE="F";uid="95253765-d32c-4f61-a850-3994a36526a7"
CABPRJ010001935.1	RepeatMasker	DNA	337618	337790	455	+	.	ID="dna4-2b_ap";Tend="773";Tstart="596";shortTE="F";uid="25b0ebf6-839f-4d4f-8fc7-6a5921488f4e"
CABPRJ010001935.1	RepeatMasker	Unknown	123715	123947	522	+	.	ID="RND-1_FAMILY-106";Tend="2028";Tstart="1795";shortTE="F";uid="6a6327c1-bd6f-417b-b65d-c666bcea7cac"
CABPRJ010001935.1	RepeatMasker	DNA	380124	380482	445	+	.	ID="ttaa2b_ap";Tend="385";Tstart="25";shortTE="F";uid="d530ecb0-812a-4cc2-a2c0-e004d3b91cf9"
CABPRJ010001935.1	RepeatMasker	Retroposon?	427769	427896	718	+	.	ID="RND-6_FAMILY-14413";Tend="1338";Tstart="1021";shortTE="F";uid="d8d87c56-4dc5-4002-a87a-e67eb2e97be1"
CABPRJ010001935.1	RepeatMasker	Retroposon?	59443	59614	672	+	.	ID="RND-5_FAMILY-3149";Tend="1320";Tstart="1137";shortTE="F";uid="029c44a3-719c-4a56-9378-38cc6b6fb50d"
CABPRJ010001935.1	RepeatMasker	Retroposon?	324401	325042	2539	+	.	ID="RND-5_FAMILY-7470";Tend="1723";Tstart="1156";shortTE="F";uid="bb68248f-4e2c-4032-be50-a54a4ade2c65"
CABPRJ010001935.1	RepeatMasker	DNA	180895	181229	599	+	.	ID="TTAA2B_AP";Tend="377";Tstart="2";shortTE="F";uid="45f80834-1fe1-466b-87a0-6a03ad551067"
CABPRJ010001935.1	RepeatMasker	DNA	101625	102102	1823	+	.	ID="RND-1_FAMILY-123";Tend="1471";Tstart="1011";shortTE="F";uid="6afaa1c2-bbaa-4e7f-9433-4b8b41df16c5"
CABPRJ010001935.1	RepeatMasker	DNA/TcMar-Tigger	471793	471967	1078	+	.	ID="RND-4_FAMILY-5218";Tend="1082";Tstart="918";shortTE="F";uid="6329ea84-e66a-4aec-b6dd-3c676a106a6d"
CABPRJ010001935.1	RepeatMasker	Retroposon?	303654	304194	1060	+	.	ID="RND-5_FAMILY-7401";Tend="1479";Tstart="755";shortTE="F";uid="b70b8bd3-d5e6-4eaf-86b3-0760116a9212"
CABPRJ010001935.1	RepeatMasker	DNA	255686	255939	402	+	.	ID="DNA4-1_AP";Tend="822";Tstart="564";shortTE="F";uid="ff2d6962-d73d-40aa-abf7-e708e6a48940"
CABPRJ010001935.1	RepeatMasker	DNA/hAT-Charlie	358930	359234	1467	+	.	ID="RND-5_FAMILY-2949";Tend="1153";Tstart="826";shortTE="F";uid="e25e7f6c-1ba1-4989-bf35-699657a0747d"
CABPRJ010001935.1	RepeatMasker	DNA/Ginger-1	85004	85553	1742	+	.	ID="RND-5_FAMILY-95";Tend="1468";Tstart="924";shortTE="F";uid="67314a9c-e212-46aa-8164-82e9c8493075"
CABPRJ010001935.1	RepeatMasker	DNA/Ginger-1	160726	160911	580	+	.	ID="RND-6_FAMILY-10080";Tend="1167";Tstart="1006";shortTE="F";uid="38b3e27a-9f58-4fa9-8559-c9302adb5886"
CABPRJ010001935.1	RepeatMasker	Retroposon?	33318	33496	431	-	.	ID="RND-5_FAMILY-7401";Tend="929";Tstart="712";shortTE="F";uid="a6922562-f601-47c9-a3e1-b4aed592aac1"
CABPRJ010001935.1	RepeatMasker	DNA/CMC-Transib	382266	382400	466	-	.	ID="RND-6_FAMILY-7199";Tend="1742";Tstart="1608";shortTE="F";uid="5408685f-4b4b-4b7e-bd05-47d065170e00"
CABPRJ010001935.1	RepeatMasker	DNA/Ginger-1	427003	427435	2438	-	.	ID="RND-1_FAMILY-12";Tend="1495";Tstart="1036";shortTE="F";uid="3185453c-6aca-4453-9966-d49461163788"
CABPRJ010001935.1	RepeatMasker	DNA/Ginger-1	355739	356377	737	-	.	ID="RND-5_FAMILY-95";Tend="1632";Tstart="922";shortTE="F";uid="e785a102-27f6-4f06-9ebd-6cb1b4ff9a60"
CABPRJ010001935.1	RepeatMasker	Unknown	443329	443546	712	-	.	ID="RND-6_FAMILY-24388";Tend="1578";Tstart="1364";shortTE="F";uid="704a22ca-31e4-4837-ba65-6ece1a5cab6f"
CABPRJ010001935.1	RepeatMasker	Retroposon?	167636	168141	1144	-	.	ID="RND-6_FAMILY-970";Tend="1601";Tstart="1136";shortTE="F";uid="dfb278b1-a111-4daf-9cd0-2c25eda9ec1a"
CABPRJ010001935.1	RepeatMasker	DNA/Ginger-1	23962	24346	2061	-	.	ID="RND-4_FAMILY-145";Tend="1385";Tstart="989";shortTE="F";uid="81a5f242-cfa1-421c-b702-a9f8f4828169"
CABPRJ010001935.1	RepeatMasker	DNA/Ginger-1	74984	75266	402	-	.	ID="RND-6_FAMILY-406";Tend="876";Tstart="629";shortTE="F";uid="939368b2-83d2-4409-a7ef-5a4f99215293"
CABPRJ010001935.1	RepeatMasker	DNA/hAT	206180	206376	716	-	.	ID="RND-5_FAMILY-6846";Tend="1472";Tstart="1270";shortTE="F";uid="4df56a08-ee90-432e-afc4-096d7605bd51"
CABPRJ010001935.1	RepeatMasker	DNA	337642	337793	711	-	.	ID="RND-6_FAMILY-7932";Tend="1590";Tstart="1443";shortTE="F";uid="73f12ce6-db3b-4270-9db9-9f387bc80567"
CABPRJ010001935.1	RepeatMasker	Unknown	262847	263266	1821	-	.	ID="RND-6_FAMILY-2651";Tend="1356";Tstart="940";shortTE="F";uid="9f82ad52-ce12-452c-91f1-f311c45eff03"
CABPRJ010001935.1	RepeatMasker	DNA/hAT-Tip100	873	1451	2190	-	.	ID="RND-6_FAMILY-19668";Tend="1483";Tstart="915";shortTE="F";uid="e8cff85a-6dd3-4780-b7c6-78c0f188b057"
CABPRJ010001935.1	RepeatMasker	Retroposon?	181686	182004	979	-	.	ID="RND-4_FAMILY-241";Tend="1802";Tstart="1488";shortTE="F";uid="ea169c85-9c42-48a2-b301-674f17edac4f"
CABPRJ010001935.1	RepeatMasker	DNA/Ginger-1	175508	176039	431	-	.	ID="RND-5_FAMILY-95";Tend="1592";Tstart="1059";shortTE="F";uid="e8c30769-5784-486e-8f23-32333432d31a"
CABPRJ010001935.1	RepeatMasker	DNA/hAT-hAT19	438075	438436	2333	-	.	ID="RND-5_FAMILY-4782";Tend="1641";Tstart="1273";shortTE="F";uid="2207cd47-7892-4fcc-a2a4-9cb71a42c69e"
CABPRJ010001935.1	RepeatMasker	DNA/Kolobok-E	428427	429324	2322	-	.	ID="RND-6_FAMILY-9192";Tend="1546";Tstart="741";shortTE="F";uid="8738a1f6-3ee1-4be2-90e9-05668ac91244"
CABPRJ010001935.1	RepeatMasker	Unknown	463846	464278	1857	-	.	ID="RND-4_FAMILY-2550";Tend="1298";Tstart="834";shortTE="F";uid="f0d34dd2-9e0a-4a76-a1a8-6fc4290eae3f"
CABPRJ010001935.1	RepeatMasker	DNA/Kolobok-E	344978	345244	402	-	.	ID="RND-6_FAMILY-5146";TEgroup="ctg_1935%7CRND-6_FAMILY-5146%7C1";Tend="1112";Tstart="851";shortTE="T";uid="0d86eea4-8263-43f9-a5e7-d863b0872baa"
CABPRJ010001935.1	RepeatMasker	Retroposon?	7368	7753	2424	-	.	ID="RND-1_FAMILY-193";Tend="2348";Tstart="1948";shortTE="F";uid="b778b419-7fbc-47ee-b7b4-d62de2dd2665"
CABPRJ010001935.1	RepeatMasker	DNA/Ginger-1	311929	312126	778	-	.	ID="RND-5_FAMILY-5114";Tend="917";Tstart="713";shortTE="F";uid="61435026-5ae9-4706-956d-b91f4128b2cc"
CABPRJ010001935.1	RepeatMasker	DNA	451559	451842	652	-	.	ID="ttaa2b_ap";Tend="292";Tstart="25";shortTE="F";uid="0cb7a265-e372-459e-bfba-4b5dff7aaed8"
CABPRJ010001935.1	RepeatMasker	Unknown	38484	38851	2141	-	.	ID="RND-1_FAMILY-104";Tend="1544";Tstart="1170";shortTE="F";uid="188f1770-d2e4-431d-b2cc-45d427ae1e3e"
CABPRJ010001935.1	RepeatMasker	LINE/RTE-BovB	342575	343102	958	-	.	ID="RND-6_FAMILY-3302";Tend="1707";Tstart="1189";shortTE="F";uid="9a1fb6e5-fc27-4e20-8f54-890385a05211"
CABPRJ010001935.1	RepeatMasker	Retroposon?	102377	102486	457	-	.	ID="RND-4_FAMILY-550";Tend="1608";Tstart="1489";shortTE="F";uid="92757f4e-bf7b-4835-96a7-199069b4d662"
CABPRJ010001935.1	RepeatMasker	DNA/Kolobok-E	457743	457897	528	-	.	ID="RND-5_FAMILY-24850";Tend="1090";Tstart="943";shortTE="F";uid="ff648b2b-1429-4bf6-b758-826ff6059086"
CABPRJ010001935.1	RepeatMasker	Unknown	272743	273447	2868	-	.	ID="RND-6_FAMILY-11785";Tend="1591";Tstart="837";shortTE="F";uid="5e97e107-3c9c-49f6-ad61-6036420307fd"
CABPRJ010001935.1	RepeatMasker	DNA	449332	449678	1677	-	.	ID="RND-5_FAMILY-85";Tend="1267";Tstart="930";shortTE="F";uid="a12180ee-5e99-4b56-942b-04c2ec6ab7b9"
CABPRJ010001935.1	RepeatMasker	Retroposon?	300715	300940	965	-	.	ID="RND-4_FAMILY-241";Tend="1814";Tstart="1592";shortTE="F";uid="7426f51d-d4fb-4cfe-877e-78b921a603c8"
CABPRJ010001935.1	RepeatMasker	DNA/hAT-Tip100	323127	323236	555	-	.	ID="RND-6_FAMILY-9406";Tend="1102";Tstart="995";shortTE="F";uid="ee5e7a7e-c0d7-409f-b2ca-671d6013a7ca"
CABPRJ010001935.1	RepeatMasker	LINE/RTE-BovB	100861	101559	609	-	.	ID="RTE-4_LMI";Tend="3345";Tstart="2625";shortTE="F";uid="b3bf96f9-e9b7-45d2-ae2a-d9f9d218eb8e"
CABPRJ010001935.1	RepeatMasker	Unknown	360725	361074	472	-	.	ID="RND-6_FAMILY-4184";Tend="1473";Tstart="1139";shortTE="F";uid="f7ac1239-dedf-4951-8339-89324d813866"
CABPRJ010001935.1	RepeatMasker	DNA/hAT	121042	121265	543	-	.	ID="RND-6_FAMILY-2017";Tend="1327";Tstart="1122";shortTE="F";uid="25b387e6-0e17-4d34-bf5e-ef7afc78900f"
CABPRJ010001935.1	RepeatMasker	Unknown	118105	118706	2250	-	.	ID="RND-5_FAMILY-5954";Tend="1548";Tstart="910";shortTE="F";uid="b8a4c849-cac9-4f33-9057-787e31488ee3"
CABPRJ010001935.1	RepeatMasker	DNA/hAT-hATm	287086	287345	508	-	.	ID="RND-6_FAMILY-8337";TEgroup="ctg_1935%7CRND-6_FAMILY-8337%7C1";Tend="1633";Tstart="965";shortTE="F";uid="321c993b-4c76-4799-b53e-98378f7cdac8"
CABPRJ010001935.1	RepeatMasker	Retroposon?	372584	372923	1974	-	.	ID="RND-5_FAMILY-8932";Tend="1316";Tstart="965";shortTE="F";uid="167daa9e-84fb-4c18-9ab9-a9bfcb84cbdd"
CABPRJ010001935.1	RepeatMasker	Retroposon?	111552	112032	2659	-	.	ID="RND-5_FAMILY-3149";Tend="1452";Tstart="970";shortTE="F";uid="6a96fd6a-65cb-45cb-8158-d2e3b8007285"
CABPRJ010001935.1	RepeatMasker	Unknown	397080	397510	1860	-	.	ID="RND-6_FAMILY-1417";Tend="1363";Tstart="942";shortTE="F";uid="42cee32a-0d77-4385-96e0-121a2af05d07"
CABPRJ010001935.1	RepeatMasker	DNA	274579	274847	942	-	.	ID="RND-6_FAMILY-7932";Tend="1707";Tstart="1441";shortTE="F";uid="93bab874-f52d-46a5-b710-8556ed29c954"
CABPRJ010001935.1	RepeatMasker	Unknown	232997	233688	2726	-	.	ID="RND-6_FAMILY-3236";Tend="1592";Tstart="895";shortTE="F";uid="57252614-2147-47c9-a65f-4528b322bf08"
CABPRJ010001935.1	RepeatMasker	DNA/Ginger-1	473904	474203	767	-	.	ID="rnd-4_family-145";Tend="1193";Tstart="682";shortTE="F";uid="09147178-66eb-43c4-9873-b7b8c917a01e"
CABPRJ010001935.1	RepeatMasker	DNA/hAT	336087	336381	1815	-	.	ID="RND-6_FAMILY-2017";Tend="1332";Tstart="1033";shortTE="F";uid="cf1ecdbb-492d-4686-a1ad-0fbcb7f7c3e7"
CABPRJ010001935.1	RepeatMasker	Unknown	425774	426385	1859	-	.	ID="RND-5_FAMILY-505";Tend="1544";Tstart="912";shortTE="F";uid="1b82c092-3d6c-41a3-a503-cf5ad7125732"
CABPRJ010001935.1	RepeatMasker	DNA/Kolobok-E	447500	447949	2333	-	.	ID="RND-6_FAMILY-13202";Tend="1411";Tstart="963";shortTE="F";uid="40696877-d72d-4d42-a84e-53d8c758c6d8"
CABPRJ010001935.1	RepeatMasker	Unknown	78705	78867	679	-	.	ID="RND-5_FAMILY-16113";Tend="1546";Tstart="1393";shortTE="F";uid="b2c5265f-e847-4bf5-960a-611e4bbec328"
CABPRJ010001935.1	RepeatMasker	DNA	1	637	4724	-	.	ID="RND-6_FAMILY-6691";Tend="875";Tstart="256";shortTE="F";uid="a571887c-bf90-4a91-8070-7c9e5a4bd9bf"
CABPRJ010001935.1	RepeatMasker	DNA/hAT-Tip100	462087	462492	1361	-	.	ID="RND-4_FAMILY-244";Tend="1362";Tstart="966";shortTE="F";uid="1259464e-6ad6-4bac-b227-fd02b9d794f8"
CABPRJ010001935.1	RepeatMasker	DNA/Ginger-1	416155	416437	446	-	.	ID="RND-5_FAMILY-95";Tend="1424";Tstart="1139";shortTE="F";uid="7f671a8a-79d5-419e-bd18-06eebc38d159"
CABPRJ010001935.1	RepeatMasker	Unknown	207197	207888	3705	-	.	ID="RND-5_FAMILY-5951";Tend="1572";Tstart="843";shortTE="F";uid="6ffb3990-2de8-46dc-b913-f8bc5f81f1fe"
CABPRJ010001935.1	RepeatMasker	LINE/RTE-BovB	3043	3582	921	-	.	ID="RTE-33_LMI";Tend="3294";Tstart="2753";shortTE="F";uid="c0dd6ca8-081b-4735-a68c-0a4c6ab62e0d"
CABPRJ010001935.1	RepeatMasker	DNA	6492	7288	4443	-	.	ID="RND-6_FAMILY-5165";Tend="1685";Tstart="868";shortTE="F";uid="609d689c-6af5-46da-ba4f-5e0b1041a76b"
CABPRJ010001935.1	RepeatMasker	DNA/Ginger-1	7858	8155	1194	-	.	ID="RND-5_FAMILY-5114";Tend="1424";Tstart="1125";shortTE="F";uid="4e6cbf3f-13f4-42d8-825a-e7f63286af35"
CABPRJ010001935.1	RepeatMasker	DNA/Ginger-1	344271	344542	739	-	.	ID="rnd-6_family-5129";Tend="1247";Tstart="928";shortTE="F";uid="e5da3c6b-928e-475f-b5ec-def95576df73"
CABPRJ010001935.1	RepeatMasker	Unknown	168136	168797	3782	-	.	ID="RND-1_FAMILY-63";Tend="1607";Tstart="945";shortTE="F";uid="6d525f54-d5a2-4f10-9add-d23d0431eafb"
CABPRJ010001935.1	RepeatMasker	DNA/hAT-Tip100	413210	413386	572	-	.	ID="RND-5_FAMILY-3499";Tend="1091";Tstart="933";shortTE="F";uid="9d1579fa-208d-4d94-b995-ac7e807f6565"
CABPRJ010001935.1	RepeatMasker	Retroposon?	103778	104023	450	-	.	ID="RND-5_FAMILY-4854";Tend="645";Tstart="417";shortTE="F";uid="db2fc994-1494-42f7-8668-7a7becf01942"
CABPRJ010001935.1	RepeatMasker	Retroposon?	140332	140457	425	-	.	ID="RND-4_FAMILY-241";Tend="757";Tstart="630";shortTE="F";uid="aa92869e-9dd9-46f6-b624-1b45cae8b579"
CABPRJ010001935.1	RepeatMasker	RC/Helitron	80860	82013	3757	-	.	ID="RND-5_FAMILY-9889";Tend="1853";Tstart="696";shortTE="F";uid="8d0b4a2b-191e-4a3f-843d-ec4c5d05f363"
CABPRJ010001935.1	RepeatMasker	DNA/hAT-Tip100	340833	341068	583	-	.	ID="RND-6_FAMILY-8751";Tend="1675";Tstart="1431";shortTE="F";uid="f24e4d73-2065-4f22-b588-9fb68577416d"
CABPRJ010001935.1	RepeatMasker	DNA/hAT-hATm	245301	245455	844	-	.	ID="RND-6_FAMILY-4687";Tend="878";Tstart="727";shortTE="F";uid="69940e48-e233-4f7d-b62f-0443155dc511"
CABPRJ010001935.1	RepeatMasker	Unknown	59170	59438	1368	-	.	ID="RND-5_FAMILY-4497";Tend="1246";Tstart="981";shortTE="F";uid="4276422b-b70c-443f-8425-3419a2032f5e"
CABPRJ010001935.1	RepeatMasker	Retroposon?	168801	169021	1149	-	.	ID="RND-5_FAMILY-7401";Tend="1022";Tstart="802";shortTE="F";uid="893cba5c-2e23-4eef-bdff-81e51f5e5c80"
CABPRJ010001935.1	RepeatMasker	DNA/Ginger-1	427897	428388	746	-	.	ID="RND-5_FAMILY-95";TEgroup="ctg_1935%7CRND-5_FAMILY-95%7C3";Tend="1706";Tstart="947";shortTE="F";uid="1df6f3e1-a303-49cd-ac8c-9086d6cc1d6e"
CABPRJ010001935.1	RepeatMasker	Unknown	262288	262484	982	-	.	ID="RND-6_FAMILY-2651";Tend="1544";Tstart="1349";shortTE="F";uid="8afcf2cc-414b-4a1a-ab4d-dbaeb10982c9"
CABPRJ010001935.1	RepeatMasker	DNA/Kolobok-E	70259	70440	738	-	.	ID="RND-6_FAMILY-13202";Tend="1405";Tstart="1193";shortTE="F";uid="4b5401f3-2d2b-47c1-9855-5c9ec5fb09d8"
CABPRJ010001935.1	RepeatMasker	RC/Helitron	26228	26784	883	-	.	ID="RND-6_FAMILY-10111";TEgroup="ctg_1935%7CRND-6_FAMILY-10111%7C1";Tend="1576";Tstart="822";shortTE="F";uid="e4299b35-201f-418c-9652-4ac04b35c683"
CABPRJ010001935.1	RepeatMasker	DNA/Ginger-1	358824	359005	798	-	.	ID="RND-4_FAMILY-145";Tend="1200";Tstart="991";shortTE="F";uid="da63c0d2-b1ab-4a77-b7cd-940e78491fb5"
CABPRJ010001935.1	RepeatMasker	Unknown	244291	244578	1305	-	.	ID="RND-4_FAMILY-1509";Tend="1262";Tstart="957";shortTE="F";uid="6be750b6-94d3-491d-a287-4f5ba52c0bb0"
CABPRJ010001935.1	RepeatMasker	Retroposon?	261801	261988	767	-	.	ID="RND-5_FAMILY-8932";Tend="1102";Tstart="925";shortTE="F";uid="b6509a18-1df4-4db6-a3aa-60ff2e6fbb81"
CABPRJ010001935.1	RepeatMasker	Retroposon?	436131	436864	3659	-	.	ID="RND-5_FAMILY-7470";Tend="1783";Tstart="1108";shortTE="F";uid="132ef2c9-031a-41a8-ac38-87d383bddec5"
CABPRJ010001935.1	RepeatMasker	DNA/Ginger-1	321813	321988	465	-	.	ID="RND-6_FAMILY-4437";Tend="1305";Tstart="1095";shortTE="F";uid="90d1ef7e-9d0f-44a2-9f83-b03f1c12fb4a"
CABPRJ010001935.1	RepeatMasker	DNA/hAT-hAT19	434861	435058	1143	-	.	ID="HAT-N5_AP";Tend="201";Tstart="5";shortTE="F";uid="7028f76e-2efb-4247-aa23-ec11e41eafbb"
CABPRJ010001935.1	RepeatMasker	DNA/Ginger-1	348895	349005	413	-	.	ID="RND-5_FAMILY-95";Tend="1671";Tstart="1555";shortTE="F";uid="58dee5bf-def9-4132-a594-887816d5853b"
CABPRJ010001935.1	RepeatMasker	DNA/hAT-Tip100	417308	417786	2004	-	.	ID="RND-6_FAMILY-7682";Tend="1650";Tstart="1171";shortTE="F";uid="7eeff6b8-74fb-4c8d-994b-98700b327196"
CABPRJ010001935.1	RepeatMasker	Retroposon?	68402	68791	1897	-	.	ID="RND-6_FAMILY-13139";Tend="1460";Tstart="1068";shortTE="F";uid="50040b6b-0234-49ad-844f-926f5ce16373"
CABPRJ010001935.1	RepeatMasker	DNA	459353	459707	1288	-	.	ID="TTAA22_AP";Tend="435";Tstart="70";shortTE="F";uid="93e6b096-a2b7-4867-817d-3bd13c6b795d"
CABPRJ010001935.1	RepeatMasker	DNA/hAT-hAT19	437405	437553	441	-	.	ID="RND-5_FAMILY-4782";Tend="1157";Tstart="998";shortTE="F";uid="87136bcb-bec8-410d-900f-38550ef1f94d"
CABPRJ010001935.1	RepeatMasker	Unknown	395818	395963	541	-	.	ID="RND-6_FAMILY-3236";Tend="1570";Tstart="1444";shortTE="F";uid="73a85d5e-e03f-4834-acd7-1f2c81d203f2"
CABPRJ010001935.1	RepeatMasker	DNA/hAT-Tip100	318334	318577	894	-	.	ID="RND-4_FAMILY-1424";Tend="1211";Tstart="952";shortTE="F";uid="07a6dc0c-0e6d-4919-a694-dab98e713ee4"
CABPRJ010001935.1	RepeatMasker	Unknown	183981	184152	685	-	.	ID="RND-6_FAMILY-1441";Tend="1154";Tstart="1006";shortTE="F";uid="9b70d2b8-df1f-4cdd-b798-d7eeb0dfffa8"
CABPRJ010001935.1	RepeatMasker	DNA/hAT	354521	354798	737	-	.	ID="RND-6_FAMILY-2017";Tend="1328";Tstart="1048";shortTE="F";uid="75f00e52-59aa-42ba-9b74-b3f8fcbb0446"
CABPRJ010001935.1	RepeatMasker	Retroposon?	220440	220707	500	-	.	ID="RND-6_FAMILY-14413";Tend="1371";Tstart="1104";shortTE="F";uid="fadc6c8f-5e83-438b-847f-2742967d06ce"
CABPRJ010001935.1	RepeatMasker	Unknown	398379	398935	2523	-	.	ID="RND-6_FAMILY-11785";Tend="1592";Tstart="1024";shortTE="F";uid="1a4f9420-2a2a-4151-8d22-c357c80d408a"
CABPRJ010001935.1	RepeatMasker	Unknown	407144	407606	2818	-	.	ID="RND-1_FAMILY-190";Tend="1451";Tstart="962";shortTE="F";uid="671907bd-e28c-4a6d-bc82-db54e88ae8cc"
CABPRJ010001935.1	RepeatMasker	DNA	255684	255911	672	-	.	ID="RND-6_FAMILY-7932";Tend="1696";Tstart="1469";shortTE="F";uid="ee770e80-0816-457e-b724-e287a89f15bc"
CABPRJ010001935.1	RepeatMasker	DNA/Ginger-1	252708	253366	1680	-	.	ID="RND-6_FAMILY-35072";Tend="1662";Tstart="982";shortTE="F";uid="de1a4ef5-7f64-476b-95a2-5b53a3c46068"
CABPRJ010001935.1	RepeatMasker	DNA/TcMar-Tc1	190168	190307	581	-	.	ID="MARINER-N22_AG";Tend="1346";Tstart="1207";shortTE="F";uid="f48568c2-559b-400a-8260-683af17ad8b9"
CABPRJ010001935.1	RepeatMasker	DNA/Ginger-1	98667	98931	577	-	.	ID="RND-5_FAMILY-391";Tend="1599";Tstart="1343";shortTE="F";uid="c6430460-8004-40ef-b797-9c3267d3af46"
CABPRJ010001935.1	RepeatMasker	Retroposon?	86162	86407	1112	-	.	ID="RND-5_FAMILY-8932";Tend="1178";Tstart="923";shortTE="F";uid="ea873d69-ddd2-4b8d-aa9c-91ab156e26b4"
CABPRJ010001935.1	RepeatMasker	DNA/Kolobok-E	445796	445970	589	-	.	ID="RND-5_FAMILY-5385";Tend="660";Tstart="483";shortTE="F";uid="e761ecea-aaa2-41db-be99-7ffa24bb2476"
CABPRJ010001935.1	RepeatMasker	DNA	212293	212522	437	-	.	ID="RND-2_FAMILY-6";Tend="1670";Tstart="1450";shortTE="F";uid="f3c3bc0c-4704-4e82-89f2-7072ca00f89d"
CABPRJ010001935.1	RepeatMasker	DNA/hAT-Tip100	76848	77412	1514	-	.	ID="RND-6_FAMILY-9406";TEgroup="ctg_1935%7CRND-6_FAMILY-9406%7C1";Tend="1596";Tstart="1298";shortTE="F";uid="2484dc49-5e8c-4393-915b-b81e50b520df"
CABPRJ010001935.1	RepeatMasker	Retroposon?	393556	394038	2291	-	.	ID="RND-5_FAMILY-3149";Tend="1446";Tstart="961";shortTE="F";uid="7f86504c-67e7-4606-8104-41f39d334b8b"
CABPRJ010001935.1	RepeatMasker	Retroposon?	314700	315419	1249	-	.	ID="RND-4_FAMILY-241";Tend="1791";Tstart="1088";shortTE="F";uid="268a8c32-aa71-4b76-ab6f-8c9b5e261385"
CABPRJ010001935.1	RepeatMasker	Unknown	446620	447511	3553	-	.	ID="RND-6_FAMILY-4184";Tend="1879";Tstart="1037";shortTE="F";uid="2a335eb7-cab2-4ff6-8177-8b014b6515b7"
CABPRJ010001935.1	RepeatMasker	Retroposon?	331603	332018	2574	-	.	ID="RND-6_FAMILY-4586";Tend="2483";Tstart="2063";shortTE="F";uid="026f00af-baba-4071-a00d-a508908691a7"
CABPRJ010001935.1	RepeatMasker	Retroposon?	280917	281181	818	-	.	ID="RND-6_FAMILY-785";Tend="1200";Tstart="877";shortTE="F";uid="507c13d9-f99e-4145-a64a-c7e3d9a96a0b"
CABPRJ010001935.1	RepeatMasker	DNA/TcMar-Tc1	123690	123919	529	-	.	ID="rnd-5_family-6422";Tend="1117";Tstart="800";shortTE="F";uid="fe11c91c-f95f-47eb-a477-bbe43ec78109"
CABPRJ010001935.1	RepeatMasker	Retroposon?	191033	191270	724	-	.	ID="RND-4_FAMILY-550";Tend="1156";Tstart="910";shortTE="F";uid="6c255cdb-e893-48b1-ad91-e5c59a3cf8e8"
CABPRJ010001935.1	RepeatMasker	Retroposon?	293693	294199	2094	-	.	ID="RND-5_FAMILY-3149";Tend="1410";Tstart="961";shortTE="F";uid="219ad720-356c-4fd0-8515-52f2b672be69"
CABPRJ010001935.1	RepeatMasker	DNA/hAT	221016	221974	7078	-	.	ID="RND-6_FAMILY-16423";Tend="1702";Tstart="763";shortTE="F";uid="1ef448b2-f1cd-4691-9432-10fd02f5cb1a"
CABPRJ010001935.1	RepeatMasker	Unknown	139499	139680	727	-	.	ID="RND-6_FAMILY-5446";Tend="1523";Tstart="1347";shortTE="F";uid="7b336f93-52dd-444d-ac29-dba7ca536c2c"
CABPRJ010001935.1	RepeatMasker	DNA/hAT-Charlie	315839	315988	690	-	.	ID="RND-5_FAMILY-7252";Tend="1399";Tstart="1249";shortTE="F";uid="10715620-c5e3-4818-90f6-0829b958de1d"
CABPRJ010001935.1	RepeatMasker	DNA/Ginger-1	358567	358823	1273	-	.	ID="RND-2_FAMILY-26";Tend="1717";Tstart="1480";shortTE="F";uid="ce41b1a2-9b66-4169-bf61-95d7d4b5f3b7"
CABPRJ010001935.1	RepeatMasker	DNA	56639	56868	551	-	.	ID="TTAA2B_AP";Tend="228";Tstart="1";shortTE="F";uid="3228f234-ba98-4756-b1d0-ba67fb1ccb4e"
CABPRJ010001935.1	RepeatMasker	DNA/Ginger-1	160747	161146	838	-	.	ID="RND-4_FAMILY-145";Tend="1410";Tstart="1008";shortTE="F";uid="f2b57b87-ce60-44d4-97be-ea06cbf67c9c"
CABPRJ010001935.1	RepeatMasker	DNA/hAT	299809	300068	463	-	.	ID="RND-6_FAMILY-2017";Tend="1297";Tstart="1037";shortTE="F";uid="ea4db917-11d5-455d-9ca7-373f624d9f14"
CABPRJ010001935.1	RepeatMasker	Retroposon?	459050	459167	567	-	.	ID="RND-5_FAMILY-4854";Tend="2740";Tstart="2625";shortTE="F";uid="72a7a787-0a0c-4f8f-bbab-244822fac1a2"
CABPRJ010001935.1	RepeatMasker	Unknown	328621	328748	550	-	.	ID="RND-6_FAMILY-31231";Tend="1501";Tstart="1376";shortTE="F";uid="352add09-cd57-49ba-994f-7bd56010e6d8"
CABPRJ010001935.1	RepeatMasker	Retroposon?	363936	364196	1222	-	.	ID="RND-6_FAMILY-14413";Tend="1257";Tstart="947";shortTE="F";uid="8e77c311-089e-4b67-8c4d-9c4d22f71337"
CABPRJ010001935.1	RepeatMasker	Retroposon?	188390	188515	400	-	.	ID="RND-4_FAMILY-241";Tend="1806";Tstart="1671";shortTE="F";uid="ec73eb00-08a1-4161-b9ff-726fcefc39fc"
CABPRJ010001935.1	RepeatMasker	DNA/MULE-MuDR	118899	119350	905	-	.	ID="RND-6_FAMILY-271";Tend="1316";Tstart="844";shortTE="F";uid="fcf8658b-413e-451a-b35f-92126876f711"
CABPRJ010001935.1	RepeatMasker	RC/Helitron	376185	376421	1010	-	.	ID="RND-4_FAMILY-261";Tend="1301";Tstart="1063";shortTE="F";uid="3de51578-257f-4f77-b8b1-76a278610531"
CABPRJ010001935.1	RepeatMasker	LINE/Penelope	224750	224856	421	-	.	ID="RND-1_FAMILY-129";Tend="765";Tstart="663";shortTE="F";uid="4ba313ac-3408-49f6-966e-59f03c9d1453"
CABPRJ010001935.1	RepeatMasker	Unknown	71009	71723	4433	-	.	ID="RND-6_FAMILY-20340";Tend="1561";Tstart="843";shortTE="F";uid="9f4b276b-e870-4f4f-8d97-ca848f4b5ab6"
CABPRJ010001935.1	RepeatMasker	DNA/hAT-hAT19	433654	434423	4807	-	.	ID="HAT-N5_AP";Tend="1039";Tstart="218";shortTE="F";uid="744f8aca-77bd-475c-8cbb-d260025b8328"
CABPRJ010001935.1	RepeatMasker	Unknown	192980	193554	4752	-	.	ID="RND-1_FAMILY-104";Tend="1548";Tstart="976";shortTE="F";uid="8502a26c-6812-48f5-910b-202b0c21b137"
CABPRJ010001935.1	RepeatMasker	DNA	316397	316935	1279	-	.	ID="RND-5_FAMILY-2609";Tend="1457";Tstart="975";shortTE="F";uid="f246f397-f44b-41ce-846b-a99118937c36"
CABPRJ010001935.1	RepeatMasker	DNA/Ginger-1	194647	194797	426	-	.	ID="RND-5_FAMILY-95";Tend="1711";Tstart="1559";shortTE="F";uid="c760a964-ec47-4a64-9d5c-269aef764f92"
CABPRJ010001935.1	RepeatMasker	Unknown	454784	454939	607	-	.	ID="RND-6_FAMILY-5446";Tend="1549";Tstart="1412";shortTE="F";uid="1258d7a9-f19a-4809-b767-143a13924100"
CABPRJ010001935.1	RepeatMasker	Retroposon?	191644	192002	840	-	.	ID="RND-5_FAMILY-8932";Tend="1324";Tstart="927";shortTE="F";uid="01da0ec5-c8bf-46be-ac2c-10d864cf69cf"
CABPRJ010001935.1	RepeatMasker	DNA/Ginger-1	311833	311933	607	-	.	ID="RND-5_FAMILY-95";Tend="1707";Tstart="1610";shortTE="F";uid="f787a52b-23d9-4c49-bbea-3e380b465d9c"
CABPRJ010001935.1	RepeatMasker	Unknown	82186	82454	1007	-	.	ID="RND-6_FAMILY-23275";Tend="1268";Tstart="962";shortTE="F";uid="a6de8836-731d-4e65-90be-d4aedb9b5451"
CABPRJ010001935.1	RepeatMasker	DNA/hAT-Blackjack	376448	376787	1666	-	.	ID="RND-6_FAMILY-3707";Tend="1336";Tstart="977";shortTE="F";uid="6b36ced8-258a-4faf-831d-5f197fd90615"
CABPRJ010001935.1	RepeatMasker	Unknown	222214	222425	724	-	.	ID="RND-6_FAMILY-23275";Tend="1274";Tstart="1092";shortTE="F";uid="9721db2c-e079-4845-afe9-f84089a2ec6f"
CABPRJ010001935.1	RepeatMasker	Retroposon?	224427	224735	841	-	.	ID="RND-5_FAMILY-3149";Tend="1445";Tstart="1125";shortTE="F";uid="0e149b0e-c922-4011-bbf0-032f4a091d1e"
CABPRJ010001935.1	RepeatMasker	DNA/Ginger-1	215581	216116	2640	-	.	ID="RND-5_FAMILY-95";Tend="1705";Tstart="1189";shortTE="F";uid="f3cf113f-0987-4cc1-8f22-de6d66a37cf8"
CABPRJ010001935.1	RepeatMasker	DNA/TcMar-Tigger	8562	8833	1604	-	.	ID="RND-5_FAMILY-2216";Tend="1139";Tstart="840";shortTE="F";uid="285a0dc0-01fc-40bb-9ecf-bdd3b1f23010"
CABPRJ010001935.1	RepeatMasker	Retroposon?	472453	472764	679	-	.	ID="RND-5_FAMILY-7401";Tend="1223";Tstart="868";shortTE="F";uid="833ca07e-cdc0-40ea-afb8-7158ac7286b1"
CABPRJ010001935.1	RepeatMasker	Unknown	322650	323088	582	-	.	ID="RND-6_FAMILY-565";Tend="1294";Tstart="812";shortTE="F";uid="0ddf654c-3b88-42a0-9b60-891c68b2a9e2"
CABPRJ010001935.1	RepeatMasker	DNA/TcMar-Mariner	429325	430217	3460	-	.	ID="MARINER-25_SIN";TEgroup="ctg_1935%7CMARINER-25_SIN%7C1";Tend="1324";Tstart="1";shortTE="F";uid="82ee78f2-f1b3-4946-9480-ec994804f07c"
CABPRJ010001935.1	RepeatMasker	DNA/hAT	466002	466130	494	-	.	ID="RND-6_FAMILY-2017";Tend="1119";Tstart="994";shortTE="F";uid="23ce454e-d7bc-45c5-a3f6-d737bc77cee0"
CABPRJ010001935.1	RepeatMasker	Retroposon?	225418	225926	1558	-	.	ID="RND-5_FAMILY-7401";Tend="1211";Tstart="702";shortTE="F";uid="0b9d8d3c-df29-45c9-9daf-ca43255036ac"
CABPRJ010001935.1	RepeatMasker	DNA	52290	52817	1149	-	.	ID="RND-5_FAMILY-2609";Tend="1456";Tstart="951";shortTE="F";uid="d9f4fb97-eea2-41fe-8b59-1f56f0ccc937"
CABPRJ010001935.1	RepeatMasker	Unknown	162715	163279	2138	-	.	ID="RND-1_FAMILY-162";TEgroup="ctg_1935%7CRND-1_FAMILY-162%7C1";Tend="1686";Tstart="998";shortTE="F";uid="775fe672-b365-467a-a24a-491c9fedee95"
CABPRJ010001935.1	RepeatMasker	Retroposon?	171309	171593	705	-	.	ID="RND-5_FAMILY-7401";Tend="1420";Tstart="1131";shortTE="F";uid="69b076da-0037-433c-b070-3a73ae70101e"
CABPRJ010001935.1	RepeatMasker	Unknown	139748	140271	2822	-	.	ID="RND-5_FAMILY-7149";Tend="1447";Tstart="937";shortTE="F";uid="d6ad1449-3334-49c2-970a-269578d20ed5"
CABPRJ010001935.1	RepeatMasker	DNA/Ginger-1	455061	455319	638	-	.	ID="RND-1_FAMILY-7";Tend="1127";Tstart="859";shortTE="F";uid="600a49e8-fc06-4592-b7fc-0591511b8648"
CABPRJ010001935.1	RepeatMasker	Unknown	442485	442878	1776	-	.	ID="RND-1_FAMILY-135";Tend="1304";Tstart="926";shortTE="F";uid="ee5ae29c-e6cd-459d-8625-3be3ebab425d"
CABPRJ010001935.1	RepeatMasker	Unknown	230552	231286	2834	-	.	ID="RND-5_FAMILY-2215";Tend="1545";Tstart="834";shortTE="F";uid="222feedd-6eaa-48e4-b006-4a9cf3a4c50d"
CABPRJ010001935.1	RepeatMasker	DNA/MULE-MuDR	447965	448335	902	-	.	ID="MUDR11X_AP";Tend="353";Tstart="1";shortTE="F";uid="b2485077-e220-4198-947b-a47ed982e2a6"
CABPRJ010001935.1	RepeatMasker	LINE/RTE-BovB	421678	422054	1418	-	.	ID="RND-1_FAMILY-79";Tend="1823";Tstart="1438";shortTE="F";uid="f51d540f-eea8-4670-8e75-ff6d65f4984a"
CABPRJ010001935.1	RepeatMasker	DNA/hAT-Tip100	276453	276725	1365	-	.	ID="RND-6_FAMILY-9406";Tend="1192";Tstart="913";shortTE="F";uid="cf09f185-257c-42f4-9085-2a27ce94654d"
CABPRJ010001935.1	RepeatMasker	DNA/Ginger-1	166790	167012	430	-	.	ID="RND-5_FAMILY-95";Tend="1733";Tstart="1504";shortTE="F";uid="21aa7f17-e599-4cc0-8ca8-f7b520cc2307"
CABPRJ010001935.1	RepeatMasker	DNA	146373	146741	983	-	.	ID="RND-5_FAMILY-383";Tend="1271";Tstart="912";shortTE="F";uid="af478a82-b9fa-478b-816a-93ecdd3ddc71"
CABPRJ010001935.1	RepeatMasker	Unknown	417874	418522	1355	-	.	ID="RND-6_FAMILY-25481";Tend="1398";Tstart="813";shortTE="F";uid="0e7cb669-d298-4654-b3ba-144ecf2d72b2"
CABPRJ010001935.1	RepeatMasker	DNA/hAT-Charlie	262476	262850	1672	-	.	ID="RND-4_FAMILY-752";Tend="1385";Tstart="962";shortTE="F";uid="6f24c5c9-ae81-4c5e-bc67-09d3b5e84b29"
CABPRJ010001935.1	RepeatMasker	DNA/hAT	180344	180790	708	-	.	ID="RND-6_FAMILY-2017";TEgroup="ctg_1935%7CRND-6_FAMILY-2017%7C2";Tend="1322";Tstart="1009";shortTE="F";uid="5e1db3e4-91e9-4e02-bb6c-5b654740b174"
CABPRJ010001935.1	RepeatMasker	Retroposon?	332024	333349	8764	-	.	ID="RND-6_FAMILY-60";Tend="2141";Tstart="794";shortTE="F";uid="92468aed-2574-435d-8ad4-6fa9ba2940fb"
CABPRJ010001935.1	RepeatMasker	LINE/Penelope	165412	165524	407	-	.	ID="RND-1_FAMILY-175";Tend="784";Tstart="667";shortTE="F";uid="5d4a962a-9a69-4106-b858-2314115edc3e"
CABPRJ010001935.1	RepeatMasker	DNA/hAT-hAT19	406355	406653	1370	-	.	ID="RND-5_FAMILY-4782";Tend="1221";Tstart="921";shortTE="F";uid="361e2ace-36d9-49c9-9b38-2b123509efd5"
CABPRJ010001935.1	RepeatMasker	Retroposon?	56369	56588	1149	-	.	ID="RND-5_FAMILY-3149";Tend="1445";Tstart="1222";shortTE="F";uid="ad79b6e3-f42c-4ef4-8598-60260eb35bc8"
CABPRJ010001935.1	RepeatMasker	Retroposon?	381236	381464	686	-	.	ID="RND-5_FAMILY-8932";Tend="1346";Tstart="1111";shortTE="F";uid="0dbf8e53-d59f-4d09-85ce-34eba6f3e941"
CABPRJ010001935.1	RepeatMasker	DNA/Kolobok-E	430218	430697	751	-	.	ID="RND-6_FAMILY-9192";TEgroup="ctg_1935%7CRND-6_FAMILY-9192%7C2";Tend="744";Tstart="368";shortTE="F";uid="74adac62-50b6-490a-bab6-2dea2c4b6241"
CABPRJ010001935.1	RepeatMasker	RC/Helitron	386695	386842	414	-	.	ID="HELITRON-4_HERA";Tend="513";Tstart="372";shortTE="F";uid="c64fcabd-09e2-4cf6-8dc0-8d256ff2bd2a"
CABPRJ010001935.1	RepeatMasker	DNA	459080	459275	737	-	.	ID="RND-6_FAMILY-7932";Tend="1618";Tstart="1440";shortTE="F";uid="339b530f-539a-490d-b742-8db849acc82e"
CABPRJ010001935.1	RepeatMasker	DNA/Ginger-1	277287	278909	9812	-	.	ID="RND-1_FAMILY-7";Tend="2493";Tstart="886";shortTE="F";uid="0a0226f7-ae07-4a3e-b25e-133ecae3e01c"
CABPRJ010001935.1	RepeatMasker	Retroposon?	278903	279423	3093	-	.	ID="RND-4_FAMILY-550";Tend="1638";Tstart="1127";shortTE="F";uid="d79499c2-7b0c-4983-b8a9-25983f500342"
CABPRJ010001935.1	RepeatMasker	DNA/Kolobok-E	224850	225108	1454	-	.	ID="RND-1_FAMILY-28";Tend="1391";Tstart="1129";shortTE="F";uid="b66d755d-5af6-44ee-a16b-e9aeededf067"
CABPRJ010001935.1	RepeatMasker	LINE/R1	132405	133203	2572	-	.	ID="RND-6_FAMILY-16872";Tend="1750";Tstart="941";shortTE="F";uid="537a15e4-b0ec-458f-816e-6b2e9e67e706"
CABPRJ010001935.1	RepeatMasker	DNA/hAT-Ac	109707	109847	552	-	.	ID="DNA8-54_AP";Tend="142";Tstart="1";shortTE="F";uid="fba6f1c1-f12e-41f3-8a6b-49fd49f24131"
CABPRJ010001935.1	RepeatMasker	Retroposon?	9974	10422	2197	-	.	ID="RND-5_FAMILY-3149";Tend="1445";Tstart="970";shortTE="F";uid="1d23f8a4-44cc-4f4b-8fa1-0a09db652049"
CABPRJ010001935.1	RepeatMasker	DNA/hAT-Tip100	288532	289183	4258	-	.	ID="RND-6_FAMILY-9406";Tend="1614";Tstart="954";shortTE="F";uid="383466c3-6231-4ee7-a57c-12445be0708f"
CABPRJ010001935.1	RepeatMasker	DNA/hAT	388301	388574	1336	-	.	ID="RND-5_FAMILY-6846";Tend="1540";Tstart="1269";shortTE="F";uid="a0ac9950-d227-4fff-b55e-2ff02d57960b"
CABPRJ010001935.1	RepeatMasker	LINE/CR1	280484	280664	758	-	.	ID="RND-6_FAMILY-4670";Tend="1266";Tstart="1095";shortTE="F";uid="84df198e-b744-47db-84c2-8ae9106713af"
CABPRJ010001935.1	RepeatMasker	DNA/hAT-Charlie	293172	293342	740	-	.	ID="RND-5_FAMILY-2237";Tend="1109";Tstart="947";shortTE="F";uid="95f4ebbc-89a6-44ff-ae59-79361f2a9690"
CABPRJ010001935.1	RepeatMasker	Unknown	61501	61693	406	-	.	ID="RND-6_FAMILY-4184";Tend="1482";Tstart="1299";shortTE="F";uid="711f5a58-36ea-48d0-a0de-21356c17bad3"
CABPRJ010001935.1	RepeatMasker	Retroposon?	62994	63413	2134	-	.	ID="RND-5_FAMILY-3149";Tend="1379";Tstart="967";shortTE="F";uid="9d295c6b-2db1-4308-9ac2-d9a33507edd1"
CABPRJ010001935.1	RepeatMasker	DNA	153741	154143	636	-	.	ID="RND-5_FAMILY-85";TEgroup="ctg_1935%7CRND-5_FAMILY-85%7C2";Tend="1486";Tstart="927";shortTE="F";uid="27b1d951-4f42-4495-ab31-d7836db5ada0"
CABPRJ010001936.1	RepeatMasker	DNA	346631	346738	473	+	.	ID="RND-6_FAMILY-3139";Tend="1539";Tstart="1430";shortTE="F";uid="21a6c1dd-14e3-455a-9655-4be70fa19153"
CABPRJ010001936.1	RepeatMasker	Retroposon?	272509	272664	428	+	.	ID="RND-6_FAMILY-970";Tend="1519";Tstart="1361";shortTE="F";uid="950ea4ff-a60d-4ac9-a6a5-d1c6ddab55fa"
CABPRJ010001936.1	RepeatMasker	Retroposon?	298671	298796	412	+	.	ID="RND-4_FAMILY-241";Tend="1758";Tstart="1638";shortTE="F";uid="a7ea66df-5ea0-49a9-9471-14146b6a8b50"
CABPRJ010001936.1	RepeatMasker	DNA	5986	6137	457	+	.	ID="RND-5_FAMILY-2609";Tend="1449";Tstart="1304";shortTE="F";uid="f5a5fb37-0b9a-47cb-9497-656f60ab0398"
CABPRJ010001936.1	RepeatMasker	DNA/Ginger-1	227291	227570	491	+	.	ID="RND-6_FAMILY-35072";Tend="1473";Tstart="1200";shortTE="F";uid="01787087-70dc-48fc-9889-e80e654d8109"
CABPRJ010001936.1	RepeatMasker	Retroposon?	299893	300231	943	+	.	ID="RND-5_FAMILY-7401";Tend="2000";Tstart="1604";shortTE="F";uid="0341c7fb-b427-4361-9426-831378c9274b"
CABPRJ010001936.1	RepeatMasker	LINE/Penelope	452688	453020	1864	+	.	ID="RND-4_FAMILY-1977";Tend="834";Tstart="517";shortTE="F";uid="2c5b10e1-b581-4ff9-afe6-58655a5bd226"
CABPRJ010001936.1	RepeatMasker	DNA/Ginger-1	261918	262205	585	+	.	ID="RND-2_FAMILY-26";Tend="964";Tstart="684";shortTE="F";uid="a314783d-2b6d-4770-baef-3508eb2108eb"
CABPRJ010001936.1	RepeatMasker	Unknown	248041	248272	700	+	.	ID="RND-6_FAMILY-1327";Tend="915";Tstart="693";shortTE="F";uid="d6bbd1b8-cbba-4363-8585-9f5bc40a29a5"
CABPRJ010001936.1	RepeatMasker	LINE/RTE-BovB	6158	6388	545	+	.	ID="RND-6_FAMILY-2315";Tend="1810";Tstart="1581";shortTE="F";uid="8dbbdcb1-c514-47ce-bf08-0699086abfc6"
CABPRJ010001936.1	RepeatMasker	Retroposon?	275867	275984	401	+	.	ID="RND-4_FAMILY-241";Tend="1790";Tstart="1671";shortTE="F";uid="2a535043-4550-4961-88d3-b021325811c9"
CABPRJ010001936.1	RepeatMasker	DNA/P	440531	440817	1343	+	.	ID="RND-5_FAMILY-5132";Tend="1638";Tstart="1328";shortTE="F";uid="f99a80a6-61ce-442f-90f3-e865398a4ca9"
CABPRJ010001936.1	RepeatMasker	Retroposon?	92390	92510	468	+	.	ID="RND-5_FAMILY-3149";Tend="1228";Tstart="1106";shortTE="F";uid="b331fa3f-e955-49c4-a235-39653c641ac0"
CABPRJ010001936.1	RepeatMasker	DNA/Ginger-1	285697	286008	473	+	.	ID="rnd-4_family-145";Tend="1226";Tstart="929";shortTE="F";uid="83866253-f3d2-4792-b1af-0085367889a1"
CABPRJ010001936.1	RepeatMasker	Retroposon?	60774	60925	624	+	.	ID="RND-4_FAMILY-241";Tend="1801";Tstart="1655";shortTE="F";uid="cf3ec62a-245c-4f0a-8a06-494a56a268e8"
CABPRJ010001936.1	RepeatMasker	RC/Helitron	15657	15954	1924	+	.	ID="RND-5_FAMILY-2198";Tend="1227";Tstart="927";shortTE="F";uid="9359d23b-2b33-42b8-a180-3dcd64cc2236"
CABPRJ010001936.1	RepeatMasker	DNA/hAT-hAT19	220125	220246	423	+	.	ID="HAT-N12_AP";Tend="123";Tstart="1";shortTE="F";uid="be909979-6051-40a5-bcf2-1082b938b328"
CABPRJ010001936.1	RepeatMasker	Retroposon?	230045	230411	1796	+	.	ID="RND-5_FAMILY-8932";Tend="1296";Tstart="924";shortTE="F";uid="9d248305-2707-428b-9600-00b0717eb3d9"
CABPRJ010001936.1	RepeatMasker	DNA/hAT-Tip100	230549	231438	4799	+	.	ID="RND-5_FAMILY-158";Tend="1792";Tstart="910";shortTE="F";uid="ff43e230-0603-4c5c-b181-4dbcb2a3db16"
CABPRJ010001936.1	RepeatMasker	DNA/Ginger-1	269969	270098	426	+	.	ID="RND-5_FAMILY-95";Tend="1280";Tstart="983";shortTE="F";uid="6d195226-d6d4-4b08-bd40-2b1f10ef4802"
CABPRJ010001936.1	RepeatMasker	DNA	384971	385347	923	+	.	ID="DNA-TTAA-1_AP";Tend="412";Tstart="17";shortTE="F";uid="1ff3d89b-c391-451e-ac7f-67d5db0ca760"
CABPRJ010001936.1	RepeatMasker	DNA/Ginger-1	381974	382300	2172	+	.	ID="RND-1_FAMILY-12";Tend="1491";Tstart="1158";shortTE="F";uid="f9de7244-ead1-46f4-9a8c-f25f5cfd2ab3"
CABPRJ010001936.1	RepeatMasker	Retroposon?	336520	336676	905	+	.	ID="RND-4_FAMILY-241";Tend="1733";Tstart="1577";shortTE="F";uid="3034e965-d1a7-46df-96f1-b30d7200d8a5"
CABPRJ010001936.1	RepeatMasker	Unknown	377242	377393	680	+	.	ID="RND-4_FAMILY-2046";Tend="1046";Tstart="889";shortTE="F";uid="cc86401b-d856-42ad-8728-735a6a9b3c6b"
CABPRJ010001936.1	RepeatMasker	Unknown	35682	36087	2900	+	.	ID="RND-6_FAMILY-23275";Tend="1339";Tstart="934";shortTE="F";uid="5b8b2899-5f50-4b0e-a1b7-3a793523609c"
CABPRJ010001936.1	RepeatMasker	Unknown	453265	453715	2574	+	.	ID="RND-4_FAMILY-2046";Tend="1425";Tstart="980";shortTE="F";uid="ce873cc0-c1a6-4c13-870a-e5f39154d574"
CABPRJ010001936.1	RepeatMasker	DNA/Kolobok-E	83660	83930	826	+	.	ID="RND-5_FAMILY-3481";Tend="1649";Tstart="1376";shortTE="F";uid="764fb050-9d32-4056-97ef-410efd86e660"
CABPRJ010001936.1	RepeatMasker	Retroposon?	61854	62246	1336	+	.	ID="RND-6_FAMILY-14413";Tend="1364";Tstart="946";shortTE="F";uid="e355f7da-9229-415e-89e0-e6141400b2e0"
CABPRJ010001936.1	RepeatMasker	DNA/Ginger-1	162051	162648	3426	+	.	ID="RND-1_FAMILY-12";Tend="1474";Tstart="859";shortTE="F";uid="7245cf9f-1db8-4f34-b9e3-669e7c82c398"
CABPRJ010001936.1	RepeatMasker	DNA/Ginger-1	253620	254211	3278	+	.	ID="RND-5_FAMILY-95";Tend="1692";Tstart="1077";shortTE="F";uid="4917086c-2d73-4f7b-a154-8f5e89409db2"
CABPRJ010001936.1	RepeatMasker	DNA/Kolobok-E	360662	361218	3120	+	.	ID="RND-5_FAMILY-3481";Tend="1501";Tstart="922";shortTE="F";uid="dbc8031c-268a-447b-b7e7-03455eaf66f7"
CABPRJ010001936.1	RepeatMasker	DNA/hAT-Tip100	424976	425200	1386	+	.	ID="RND-6_FAMILY-1934";Tend="1250";Tstart="1015";shortTE="F";uid="0d0bd6a3-aa2d-48ce-9fb6-459f7b6b0cb4"
CABPRJ010001936.1	RepeatMasker	RC/Helitron	436668	438031	8044	+	.	ID="RND-6_FAMILY-180";Tend="2048";Tstart="737";shortTE="F";uid="9b80e892-505c-4b81-acb8-5717bba2f468"
CABPRJ010001936.1	RepeatMasker	Unknown	189973	190353	431	+	.	ID="RND-6_FAMILY-15069";Tend="1207";Tstart="839";shortTE="F";uid="3162f2c8-1c3c-4637-8c39-d7b9684ed1d1"
CABPRJ010001936.1	RepeatMasker	DNA/Ginger-1	78514	78709	568	+	.	ID="RND-4_FAMILY-145";Tend="1210";Tstart="997";shortTE="F";uid="7aeaadf1-9f54-457e-ba8c-95a7393ddbb8"
CABPRJ010001936.1	RepeatMasker	DNA/Ginger-1	39745	40230	3029	+	.	ID="RND-1_FAMILY-12";Tend="1416";Tstart="922";shortTE="F";uid="76cb3209-7b30-45f1-bdb7-3a11e98a1192"
CABPRJ010001936.1	RepeatMasker	DNA/Ginger-1	348522	348952	959	+	.	ID="RND-5_FAMILY-95";Tend="1403";Tstart="937";shortTE="F";uid="0dea40fa-214b-454f-9c97-82d7d08a5a8a"
CABPRJ010001936.1	RepeatMasker	DNA/hAT-Tip100	316689	317131	1765	+	.	ID="RND-6_FAMILY-7682";Tend="1622";Tstart="1159";shortTE="F";uid="fb918941-5109-40a9-b1a9-e1aa401c948f"
CABPRJ010001936.1	RepeatMasker	DNA/Kolobok-E	26784	27099	1392	+	.	ID="RND-1_FAMILY-28";Tend="1241";Tstart="950";shortTE="F";uid="00576f42-001a-4f75-8982-21f638438fba"
CABPRJ010001936.1	RepeatMasker	DNA/hAT	355714	355931	624	+	.	ID="RND-4_FAMILY-312";Tend="1655";Tstart="1444";shortTE="F";uid="4fc9dd2c-33fe-4d33-82a8-e9269babb8f7"
CABPRJ010001936.1	RepeatMasker	Retroposon?	134485	134767	1567	+	.	ID="RND-5_FAMILY-3149";Tend="1228";Tstart="948";shortTE="F";uid="35e6d89a-d61c-44b2-872c-2530bdf35900"
CABPRJ010001936.1	RepeatMasker	DNA	76869	77068	978	+	.	ID="RND-6_FAMILY-7932";Tend="1616";Tstart="1432";shortTE="F";uid="92599fab-33c0-4267-8fee-314b750122b0"
CABPRJ010001936.1	RepeatMasker	DNA	457799	458400	4151	+	.	ID="RND-6_FAMILY-2530";Tend="1595";Tstart="977";shortTE="F";uid="55d3d0c1-cfe0-41ea-b9bf-cba1c56bcf18"
CABPRJ010001936.1	RepeatMasker	DNA/hAT	450761	450961	768	+	.	ID="RND-6_FAMILY-2017";Tend="1325";Tstart="1140";shortTE="F";uid="66ef5b0b-0431-452c-9845-4455eba61304"
CABPRJ010001936.1	RepeatMasker	DNA/Ginger-1	226310	226796	2358	+	.	ID="RND-5_FAMILY-95";Tend="1431";Tstart="922";shortTE="F";uid="df57ce6a-144b-492d-863c-fc0a3eef0d91"
CABPRJ010001936.1	RepeatMasker	LINE/Penelope	451828	452689	4698	+	.	ID="RND-1_FAMILY-129";Tend="1505";Tstart="661";shortTE="F";uid="ea2923c9-6adb-468f-8a22-d54a17b48ad0"
CABPRJ010001936.1	RepeatMasker	DNA	173314	173680	537	+	.	ID="RND-6_FAMILY-3139";TEgroup="ctg_1936%7CRND-6_FAMILY-3139%7C1";Tend="1136";Tstart="918";shortTE="F";uid="cfb0ba8a-677e-440e-9c42-e61ee1145abf"
CABPRJ010001936.1	RepeatMasker	DNA/hAT	89526	89693	695	+	.	ID="RND-6_FAMILY-2017";Tend="1335";Tstart="1170";shortTE="F";uid="1285561a-8632-46a5-a198-cf74de4adedd"
CABPRJ010001936.1	RepeatMasker	RC/Helitron	274048	274936	2801	+	.	ID="RND-6_FAMILY-4293";TEgroup="ctg_1936%7CRND-6_FAMILY-4293%7C1";Tend="1818";Tstart="755";shortTE="F";uid="8beb5a98-af81-4ac2-b2cb-ea4a99e178dc"
CABPRJ010001936.1	RepeatMasker	Unknown	426860	427056	1074	+	.	ID="RND-6_FAMILY-5446";Tend="1515";Tstart="1315";shortTE="F";uid="167955fe-a7df-49c9-9eef-79567777baf8"
CABPRJ010001936.1	RepeatMasker	DNA/MULE-MuDR	384117	384705	2016	+	.	ID="RND-6_FAMILY-271";Tend="1434";Tstart="876";shortTE="F";uid="69c15662-0a75-48da-9b5b-4235a3c238f7"
CABPRJ010001936.1	RepeatMasker	Retroposon?	45706	46136	2176	+	.	ID="RND-5_FAMILY-3149";Tend="1446";Tstart="980";shortTE="F";uid="3aabf3a9-feb3-4e9f-8d01-17ee9195d0d8"
CABPRJ010001936.1	RepeatMasker	Unknown	207463	207654	1548	+	.	ID="RND-6_FAMILY-2217";Tend="1171";Tstart="980";shortTE="F";uid="69f73046-31ea-4f43-a8fa-dd0693696f13"
CABPRJ010001936.1	RepeatMasker	DNA/hAT	155664	155947	1053	+	.	ID="RND-6_FAMILY-2017";Tend="1325";Tstart="994";shortTE="F";uid="f2e9db82-6e2b-4ddf-bb96-1d5f95edf3f9"
CABPRJ010001936.1	RepeatMasker	DNA/hAT-Tip100	117053	117213	648	+	.	ID="RND-6_FAMILY-9406";Tend="1205";Tstart="1045";shortTE="F";uid="32a96132-ac13-4d83-9b75-80513e1d7313"
CABPRJ010001936.1	RepeatMasker	DNA/Sola-1	12519	12815	1024	+	.	ID="SOLA1-4_AP";Tend="300";Tstart="15";shortTE="F";uid="e58eb8a3-8bc2-4160-96d9-aab6367ff1b6"
CABPRJ010001936.1	RepeatMasker	Retroposon?	215667	216042	669	+	.	ID="RND-5_FAMILY-7401";Tend="1314";Tstart="930";shortTE="F";uid="9fee6731-c751-4f54-a943-d3aef1a81e6a"
CABPRJ010001936.1	RepeatMasker	Unknown	448539	449184	2748	+	.	ID="RND-6_FAMILY-11785";Tend="1589";Tstart="914";shortTE="F";uid="582b82dd-8276-40b7-b407-dc1d4b62561a"
CABPRJ010001936.1	RepeatMasker	Unknown	417177	417373	955	+	.	ID="RND-5_FAMILY-9324";Tend="1409";Tstart="1205";shortTE="F";uid="59510ee4-3daa-49c8-9122-d51579d5c51f"
CABPRJ010001936.1	RepeatMasker	DNA/hAT-Tip100	233123	233310	443	+	.	ID="RND-5_FAMILY-3499";Tend="1108";Tstart="922";shortTE="F";uid="a415fc23-ee81-4ddb-be3b-470995e5010f"
CABPRJ010001936.1	RepeatMasker	Retroposon?	141338	141736	2536	+	.	ID="RND-5_FAMILY-3149";Tend="1445";Tstart="1040";shortTE="F";uid="73ce0b81-b9b1-4b64-b113-10895f6c5da6"
CABPRJ010001936.1	RepeatMasker	DNA	259252	259595	871	+	.	ID="RND-5_FAMILY-85";Tend="1254";Tstart="930";shortTE="F";uid="315c7808-2895-4612-8994-731fa586c211"
CABPRJ010001936.1	RepeatMasker	Retroposon?	276682	277057	433	+	.	ID="RND-1_FAMILY-3";Tend="2091";Tstart="1663";shortTE="F";uid="2a484ccc-a5b8-4bc0-87d9-b4328c5f40bf"
CABPRJ010001936.1	RepeatMasker	Retroposon?	302950	303061	426	+	.	ID="RND-4_FAMILY-241";Tend="1429";Tstart="1308";shortTE="F";uid="f9173804-5448-4257-ae02-9bd8e00e6fa7"
CABPRJ010001936.1	RepeatMasker	Unknown	449284	449584	2051	+	.	ID="RND-5_FAMILY-5812";Tend="1240";Tstart="939";shortTE="F";uid="0ab65285-5e9f-47ce-8f6d-c30f42334bf5"
CABPRJ010001936.1	RepeatMasker	Retroposon?	83057	83259	718	+	.	ID="RND-5_FAMILY-4854";Tend="2766";Tstart="2575";shortTE="F";uid="b65fa270-c298-4c39-a84c-15c6d4e50cbb"
CABPRJ010001936.1	RepeatMasker	DNA/Ginger-1	230411	230571	957	+	.	ID="RND-5_FAMILY-5114";Tend="1335";Tstart="1172";shortTE="F";uid="03bd26a0-3937-41e6-be10-b17485558b05"
CABPRJ010001936.1	RepeatMasker	LINE/L2	436122	436279	673	+	.	ID="RND-6_FAMILY-36446";Tend="889";Tstart="706";shortTE="F";uid="4ca9d66e-0834-40a7-b696-5d47660f72db"
CABPRJ010001936.1	RepeatMasker	DNA/Sola-1	49498	49692	534	+	.	ID="RND-6_FAMILY-10862";TEgroup="ctg_1936%7CRND-6_FAMILY-10862%7C1";Tend="665";Tstart="320";shortTE="T";uid="885eb364-59d4-434a-b422-5d086c99d6a7"
CABPRJ010001936.1	RepeatMasker	DNA/hAT-Tip100	249582	249759	1167	+	.	ID="RND-6_FAMILY-23446";Tend="1129";Tstart="964";shortTE="F";uid="e8daaf76-53a3-451a-871c-300405571cb5"
CABPRJ010001936.1	RepeatMasker	DNA/Ginger-1	435189	435403	842	+	.	ID="RND-5_FAMILY-95";Tend="1768";Tstart="1548";shortTE="F";uid="2adfd532-1af1-4d45-a3cb-9a4873c02aa5"
CABPRJ010001936.1	RepeatMasker	DNA/Ginger-1	4688	5307	1352	+	.	ID="RND-5_FAMILY-95";Tend="1551";Tstart="930";shortTE="F";uid="63f6f5f3-23fc-45a8-84ca-19e5315dd29e"
CABPRJ010001936.1	RepeatMasker	DNA/Ginger-1	138094	138275	1271	+	.	ID="RND-4_FAMILY-318";Tend="1326";Tstart="1145";shortTE="F";uid="25f54419-6e30-4af3-a3f1-d935970a2a44"
CABPRJ010001936.1	RepeatMasker	DNA	227994	228329	908	+	.	ID="dna8-25_ap";Tend="674";Tstart="187";shortTE="F";uid="f1293994-e5b3-4675-aac1-2d51b2b4f363"
CABPRJ010001936.1	RepeatMasker	Unknown	212549	212724	536	+	.	ID="RND-6_FAMILY-23275";Tend="1209";Tstart="1015";shortTE="F";uid="d7c0728b-123f-462f-8bd5-196870e76c4e"
CABPRJ010001936.1	RepeatMasker	Unknown	208110	208599	1105	+	.	ID="RND-5_FAMILY-1711";TEgroup="ctg_1936%7CRND-5_FAMILY-1711%7C1";Tend="1495";Tstart="886";shortTE="F";uid="068865d5-bd84-4442-b108-63febf4e8e1b"
CABPRJ010001936.1	RepeatMasker	Unknown	359387	359571	923	+	.	ID="RND-4_FAMILY-2046";Tend="1471";Tstart="1272";shortTE="F";uid="e37e2e9c-fe52-4d46-be6d-68676a25c8f2"
CABPRJ010001936.1	RepeatMasker	DNA/TcMar-Pogo	413089	413536	2491	+	.	ID="RND-6_FAMILY-9403";Tend="1446";Tstart="985";shortTE="F";uid="7269294c-8a65-4123-9e0f-01a0edc28d44"
CABPRJ010001936.1	RepeatMasker	DNA/Ginger-1	16556	16870	2326	+	.	ID="RND-6_FAMILY-263";Tend="1742";Tstart="1424";shortTE="F";uid="56c730ac-cf03-4734-9681-2d6671aff9bb"
CABPRJ010001936.1	RepeatMasker	Retroposon?	440245	440454	488	+	.	ID="RND-4_FAMILY-550";Tend="1103";Tstart="894";shortTE="F";uid="4d9b75c0-e5b6-47e3-8698-8cf08e14f84e"
CABPRJ010001936.1	RepeatMasker	DNA/Kolobok-T2	459322	460106	3686	+	.	ID="KOLOBOK-1_AP";Tend="997";Tstart="172";shortTE="F";uid="b364fb12-b99c-47ac-9ebc-474caf2523ee"
CABPRJ010001936.1	RepeatMasker	Retroposon?	191306	191853	762	+	.	ID="RND-4_FAMILY-241";Tend="1265";Tstart="706";shortTE="F";uid="a554e3f2-0a35-45a9-b490-dda2c4114d12"
CABPRJ010001936.1	RepeatMasker	Retroposon?	176268	176805	3018	+	.	ID="RND-6_FAMILY-970";Tend="1945";Tstart="1406";shortTE="F";uid="7277ae3d-f0f7-46f2-988d-e084868a0c12"
CABPRJ010001936.1	RepeatMasker	DNA/hAT-Tip100	339149	339667	2089	+	.	ID="RND-5_FAMILY-4652";Tend="921";Tstart="408";shortTE="F";uid="4d043f9a-c886-4264-b368-fb42187820d7"
CABPRJ010001936.1	RepeatMasker	DNA/hAT-Tip100	397190	397308	428	+	.	ID="RND-6_FAMILY-4157";Tend="1700";Tstart="1584";shortTE="F";uid="f92a803b-cc3f-4a46-8f8a-7bea3e63d3db"
CABPRJ010001936.1	RepeatMasker	Retroposon?	233993	234116	552	+	.	ID="RND-4_FAMILY-241";Tend="1762";Tstart="1634";shortTE="F";uid="8ede93bb-45c0-44cb-8908-eae668be335c"
CABPRJ010001936.1	RepeatMasker	Retroposon?	316089	316464	1259	+	.	ID="RND-6_FAMILY-5185";Tend="1528";Tstart="1170";shortTE="F";uid="28c2366b-f30c-459a-ac34-7f0ffa9ddfd1"
CABPRJ010001936.1	RepeatMasker	Unknown	166887	167088	1266	+	.	ID="RND-6_FAMILY-30770";Tend="259";Tstart="60";shortTE="F";uid="02971806-1f3a-4af2-bdf8-e438a26873c5"
CABPRJ010001936.1	RepeatMasker	LINE/RTE-BovB	33630	33904	1034	+	.	ID="RND-1_FAMILY-79";Tend="1803";Tstart="1520";shortTE="F";uid="d4560c9e-e869-4b3f-8f5c-39325db8eb73"
CABPRJ010001936.1	RepeatMasker	LINE/Penelope	269218	269407	418	+	.	ID="RND-1_FAMILY-129";Tend="868";Tstart="631";shortTE="F";uid="16ebf11c-939a-4659-b467-c9fd48c7cb59"
CABPRJ010001936.1	RepeatMasker	Retroposon?	241500	241860	2014	+	.	ID="RND-5_FAMILY-3149";Tend="1350";Tstart="970";shortTE="F";uid="aed8385c-71e0-4d64-bda8-532f458183cb"
CABPRJ010001936.1	RepeatMasker	Retroposon?	176180	176292	553	+	.	ID="RND-5_FAMILY-4854";Tend="633";Tstart="534";shortTE="F";uid="eea41160-2f9e-46b7-b2e8-f0e8d2353dad"
CABPRJ010001936.1	RepeatMasker	DNA	14112	14874	4589	+	.	ID="RND-6_FAMILY-19713";Tend="1657";Tstart="873";shortTE="F";uid="bd232312-f7c6-4ff6-a275-69fb596f5efe"
CABPRJ010001936.1	RepeatMasker	Unknown	132965	133782	4369	+	.	ID="RND-6_FAMILY-2675";Tend="1514";Tstart="693";shortTE="F";uid="30a04cfa-d49f-44a7-97ab-28fbf6982873"
CABPRJ010001936.1	RepeatMasker	DNA/MULE-MuDR	312323	312458	744	+	.	ID="RND-5_FAMILY-11146";Tend="1185";Tstart="1050";shortTE="F";uid="75663f34-16c9-4baf-8d70-e65648f4e548"
CABPRJ010001936.1	RepeatMasker	RC/Helitron	338212	338403	571	+	.	ID="RND-4_FAMILY-261";Tend="1263";Tstart="1073";shortTE="F";uid="4e8b1e52-2c67-4de8-914b-a199f818998a"
CABPRJ010001936.1	RepeatMasker	Retroposon?	172568	172950	673	+	.	ID="RND-6_FAMILY-3029";TEgroup="ctg_1936%7CRND-6_FAMILY-3029%7C1";Tend="1927";Tstart="1737";shortTE="F";uid="ee7efbbd-3736-475c-a12d-7b64d1eb234d"
CABPRJ010001936.1	RepeatMasker	Retroposon?	53983	54144	533	+	.	ID="RND-1_FAMILY-35";Tend="2036";Tstart="1884";shortTE="F";uid="f5aab7d4-1369-454f-b59f-77968061f6ee"
CABPRJ010001936.1	RepeatMasker	Retroposon?	183454	183861	2240	+	.	ID="RND-5_FAMILY-3149";Tend="1444";Tstart="1047";shortTE="F";uid="f402bce7-6a5c-4c24-be4c-bd3022a38c85"
CABPRJ010001936.1	RepeatMasker	DNA/hAT-hAT19	195934	196584	3926	+	.	ID="RND-6_FAMILY-19632";Tend="1607";Tstart="952";shortTE="F";uid="e9571e20-25db-4ff0-a996-1942cb4aaf9d"
CABPRJ010001936.1	RepeatMasker	Unknown	141321	141433	528	+	.	ID="RND-6_FAMILY-24291";Tend="219";Tstart="108";shortTE="F";uid="bef68e76-6f16-46e1-b486-27986b32b7fa"
CABPRJ010001936.1	RepeatMasker	DNA/hAT-Tip100	223347	223611	1473	+	.	ID="RND-5_FAMILY-3499";Tend="1214";Tstart="944";shortTE="F";uid="4936afe2-78ee-490b-af34-2dc99039492f"
CABPRJ010001936.1	RepeatMasker	DNA/Ginger-1	60487	60773	505	+	.	ID="RND-4_FAMILY-145";Tend="1404";Tstart="986";shortTE="F";uid="7ff828e1-3ded-4616-b640-5116de66a612"
CABPRJ010001936.1	RepeatMasker	DNA/Ginger-1	209594	210357	5297	+	.	ID="RND-6_FAMILY-263";Tend="1734";Tstart="978";shortTE="F";uid="3b3736e7-8c0e-4664-b08c-737f0ada3ec2"
CABPRJ010001936.1	RepeatMasker	DNA	227603	227731	690	+	.	ID="DNA8-25_AP";Tend="179";Tstart="18";shortTE="F";uid="71432eda-f463-4cdc-95ba-715b90041366"
CABPRJ010001936.1	RepeatMasker	DNA	439255	439387	777	+	.	ID="RND-6_FAMILY-7932";Tend="1566";Tstart="1440";shortTE="F";uid="f445efd7-b527-4153-a5e6-4f3137953df0"
CABPRJ010001936.1	RepeatMasker	Retroposon?	268107	268215	595	+	.	ID="RND-4_FAMILY-241";Tend="1792";Tstart="1683";shortTE="F";uid="5c748e56-e23f-4622-9077-716b19a815a2"
CABPRJ010001936.1	RepeatMasker	Unknown	310675	312190	8350	+	.	ID="RND-6_FAMILY-6304";Tend="1923";Tstart="478";shortTE="F";uid="c59ca3af-5247-400d-af20-a6acc6e56e26"
CABPRJ010001936.1	RepeatMasker	Unknown	294933	295109	841	+	.	ID="RND-6_FAMILY-57368";Tend="1047";Tstart="890";shortTE="F";uid="a73c5707-c902-4c76-a492-44a338c43950"
CABPRJ010001936.1	RepeatMasker	DNA/Ginger-1	217703	218068	1146	+	.	ID="rnd-4_family-145";TEgroup="ctg_1936%7Crnd-4_family-145%7C1";Tend="1616";Tstart="1041";shortTE="F";uid="a8ec07aa-7187-4c05-be49-ad03b37f6a61"
CABPRJ010001936.1	RepeatMasker	DNA/Kolobok-E	321829	322279	2454	+	.	ID="RND-1_FAMILY-28";Tend="1387";Tstart="931";shortTE="F";uid="b7f5975a-16d1-4a30-adc5-c8dde11522c1"
CABPRJ010001936.1	RepeatMasker	DNA/Ginger-1	340810	341111	561	+	.	ID="RND-3_FAMILY-147";Tend="1117";Tstart="805";shortTE="F";uid="b9159ed0-f472-4661-bfd0-cbd3d25b94bc"
CABPRJ010001936.1	RepeatMasker	Retroposon?	148864	149121	1523	+	.	ID="RND-6_FAMILY-13139";Tend="1462";Tstart="1194";shortTE="F";uid="45b5b795-e08d-46a0-9d79-e243378ee11f"
CABPRJ010001936.1	RepeatMasker	DNA/Ginger-1	318642	319183	2675	+	.	ID="RND-1_FAMILY-12";Tend="1495";Tstart="926";shortTE="F";uid="c2de2a64-1726-4fee-a9ee-278a48c6d1a4"
CABPRJ010001936.1	RepeatMasker	Retroposon?	253036	253239	1326	+	.	ID="RND-5_FAMILY-7401";Tend="997";Tstart="795";shortTE="F";uid="edb0bffc-8969-4721-ac80-1f537f21b9da"
CABPRJ010001936.1	RepeatMasker	DNA/hAT-hAT19	52391	52550	490	+	.	ID="DNA8-64B_AP";Tend="170";Tstart="7";shortTE="F";uid="40ac1564-562c-430b-ac37-78e97bf04861"
CABPRJ010001936.1	RepeatMasker	LINE/RTE-BovB	84182	84350	565	+	.	ID="RND-1_FAMILY-79";Tend="1780";Tstart="1598";shortTE="F";uid="82a9a409-4171-4edc-9399-8e7242647658"
CABPRJ010001936.1	RepeatMasker	Unknown	167463	169058	7588	+	.	ID="RND-6_FAMILY-30770";Tend="1798";Tstart="300";shortTE="F";uid="0d05fcfe-fad1-4fa3-b71d-6c8f28133a87"
CABPRJ010001936.1	RepeatMasker	DNA/Ginger-1	136289	136404	470	+	.	ID="RND-6_FAMILY-406";Tend="746";Tstart="632";shortTE="F";uid="a38394bb-e2fa-4510-9fd6-ea0854f4d7e3"
CABPRJ010001936.1	RepeatMasker	Retroposon?	77405	77812	1993	+	.	ID="RND-5_FAMILY-3149";Tend="1438";Tstart="1043";shortTE="F";uid="3f4063da-b564-42ca-80dc-8adc6493f3a1"
CABPRJ010001936.1	RepeatMasker	RC/Helitron	392034	392525	1113	+	.	ID="RND-6_FAMILY-9356";Tend="728";Tstart="234";shortTE="F";uid="7fd209b6-c22f-47e9-9519-411a9d0ac796"
CABPRJ010001936.1	RepeatMasker	Unknown	47242	47680	461	+	.	ID="RND-5_FAMILY-5445";TEgroup="ctg_1936%7CRND-5_FAMILY-5445%7C1";Tend="1600";Tstart="960";shortTE="T";uid="6339d4fd-2e1b-49fe-ab21-3bfe022d3691"
CABPRJ010001936.1	RepeatMasker	Unknown	220444	220639	878	+	.	ID="RND-6_FAMILY-13121";Tend="1786";Tstart="1590";shortTE="F";uid="d5ac0a33-878b-430d-9ea3-fefe074f8bc0"
CABPRJ010001936.1	RepeatMasker	DNA/Ginger-1	279649	280414	4571	+	.	ID="rnd-6_family-263";Tend="1959";Tstart="978";shortTE="F";uid="edef5756-69a2-4dce-b2c8-380fd9d90bdd"
CABPRJ010001936.1	RepeatMasker	LINE/I-Jockey	321284	321485	480	+	.	ID="RND-6_FAMILY-28203";Tend="1191";Tstart="989";shortTE="F";uid="a4226fd2-44e2-43c9-bb35-789dbb8c29e8"
CABPRJ010001936.1	RepeatMasker	DNA/Ginger-1	357702	357896	614	+	.	ID="RND-6_FAMILY-35072";Tend="1172";Tstart="971";shortTE="F";uid="52e41e34-716b-4657-880f-6af7c2d2bd62"
CABPRJ010001936.1	RepeatMasker	Unknown	378142	378422	1526	+	.	ID="RND-4_FAMILY-2046";Tend="1513";Tstart="1232";shortTE="F";uid="e9d496da-26c8-486f-a170-d5ee76b40dc7"
CABPRJ010001936.1	RepeatMasker	Retroposon?	357967	358356	1593	+	.	ID="RND-6_FAMILY-970";Tend="1843";Tstart="1453";shortTE="F";uid="f75cc6dd-0a14-4d62-a7b2-6ef09139ceb8"
CABPRJ010001936.1	RepeatMasker	DNA/hAT-Tip100	37319	37522	753	+	.	ID="RND-6_FAMILY-9406";Tend="1165";Tstart="972";shortTE="F";uid="60b85f51-8bb2-4225-8659-e89db57b456f"
CABPRJ010001936.1	RepeatMasker	DNA/MULE-MuDR	179249	179856	2141	+	.	ID="RND-6_FAMILY-4382";TEgroup="ctg_1936%7CRND-6_FAMILY-4382%7C1";Tend="1777";Tstart="873";shortTE="F";uid="7efe5cc4-3c0f-4cfa-8bf3-67b809a0cb31"
CABPRJ010001936.1	RepeatMasker	Unknown	313952	314236	923	+	.	ID="RND-6_FAMILY-6304";Tend="2524";Tstart="2301";shortTE="F";uid="8a41234e-d9e1-41f3-8d17-805ad30da0ec"
CABPRJ010001936.1	RepeatMasker	DNA	48260	48506	469	+	.	ID="RND-6_FAMILY-3139";Tend="1616";Tstart="1399";shortTE="F";uid="c4a4d79c-15ff-44f5-b7be-b3b62a4f34bf"
CABPRJ010001936.1	RepeatMasker	Unknown	80575	81133	2728	+	.	ID="RND-6_FAMILY-218";Tend="1419";Tstart="877";shortTE="F";uid="0d7f0482-3b6c-4c35-9336-0cd50b9a3269"
CABPRJ010001936.1	RepeatMasker	DNA/hAT-Tip100	299540	299816	820	+	.	ID="RND-4_FAMILY-2204";Tend="564";Tstart="279";shortTE="F";uid="0ffd6c0c-c7b2-41a8-b1f7-325afa06a8d1"
CABPRJ010001936.1	RepeatMasker	DNA	43665	44281	3893	+	.	ID="RND-6_FAMILY-14444";Tend="1679";Tstart="1062";shortTE="F";uid="a49be4ec-3c82-4787-b10c-2c76883ba898"
CABPRJ010001936.1	RepeatMasker	DNA/Ginger-1	248785	248977	575	+	.	ID="RND-5_FAMILY-95";Tend="1184";Tstart="988";shortTE="F";uid="620723e9-c5ff-4f30-ac33-9a4350766f62"
CABPRJ010001936.1	RepeatMasker	RC/Helitron	438514	439004	3931	+	.	ID="RND-5_FAMILY-2124";Tend="1801";Tstart="1300";shortTE="F";uid="14a599a5-e737-477b-8a87-0c9720be4616"
CABPRJ010001936.1	RepeatMasker	DNA/Ginger-1	376469	376733	914	+	.	ID="RND-4_FAMILY-145";Tend="1396";Tstart="1056";shortTE="F";uid="9adedd44-1720-4789-9ed9-9d6d5460aa0b"
CABPRJ010001936.1	RepeatMasker	DNA	378649	378904	686	+	.	ID="ttaa2c_ap";Tend="345";Tstart="73";shortTE="F";uid="7b0b47cb-5788-40f0-9ed9-8b83d6f9d5fb"
CABPRJ010001936.1	RepeatMasker	DNA/hAT	150214	150331	581	+	.	ID="RND-6_FAMILY-12564";Tend="1274";Tstart="1149";shortTE="F";uid="28d7c5a9-b9bc-4088-966e-0d0de9a7d856"
CABPRJ010001936.1	RepeatMasker	DNA/Ginger-1	93312	93570	715	+	.	ID="RND-5_FAMILY-95";Tend="1154";Tstart="888";shortTE="F";uid="0173d126-81a1-495e-9555-fe05390dd2b6"
CABPRJ010001936.1	RepeatMasker	Retroposon?	334685	335618	4045	+	.	ID="RND-4_FAMILY-241";Tend="1581";Tstart="630";shortTE="F";uid="a15b1945-7af2-4b9a-8fbe-5ef443dd054b"
CABPRJ010001936.1	RepeatMasker	DNA	245312	245667	1383	+	.	ID="RND-5_FAMILY-383";Tend="1339";Tstart="995";shortTE="F";uid="64614f69-64aa-4334-b9f9-6373da500e9a"
CABPRJ010001936.1	RepeatMasker	Retroposon?	416891	417062	614	+	.	ID="RND-5_FAMILY-4854";Tend="359";Tstart="199";shortTE="F";uid="fd58ef57-55c3-45b0-ac84-52ff97eb12b9"
CABPRJ010001936.1	RepeatMasker	DNA/Ginger-1	212071	212370	728	+	.	ID="RND-1_FAMILY-7";Tend="1163";Tstart="828";shortTE="F";uid="bd75d1aa-6da9-48d9-8838-b7784f605824"
CABPRJ010001936.1	RepeatMasker	DNA/TcMar-Tc1	63850	64060	439	+	.	ID="RND-6_FAMILY-34522";Tend="1074";Tstart="870";shortTE="F";uid="0de89e6f-0480-4f6a-9fc8-9410e100925f"
CABPRJ010001936.1	RepeatMasker	Unknown	79402	79763	749	+	.	ID="RND-6_FAMILY-1327";Tend="1006";Tstart="652";shortTE="F";uid="f8476d00-0ea2-467b-a18e-784c56635594"
CABPRJ010001936.1	RepeatMasker	Retroposon?	445937	446119	647	+	.	ID="RND-1_FAMILY-35";Tend="942";Tstart="757";shortTE="F";uid="1a1fec5f-8957-4a06-ba40-c5456d1fc94d"
CABPRJ010001936.1	RepeatMasker	LINE/I-Jockey	320348	321109	519	+	.	ID="VINGI-36_LMI";TEgroup="ctg_1936%7CVINGI-36_LMI%7C1";Tend="2182";Tstart="202";shortTE="F";uid="df56b838-4433-43cb-a415-78c7bbe269d2"
CABPRJ010001936.1	RepeatMasker	DNA/hAT-Tip100	340128	340359	1242	+	.	ID="RND-5_FAMILY-4652";Tend="1130";Tstart="903";shortTE="F";uid="f1db7cca-ce8c-4a2d-8047-ff22bf1d9520"
CABPRJ010001936.1	RepeatMasker	LINE/CR1	281551	282125	1055	+	.	ID="RND-6_FAMILY-4189";Tend="1344";Tstart="767";shortTE="F";uid="7d0ba0aa-40ee-4c5c-9fda-4e2d8a39eafe"
CABPRJ010001936.1	RepeatMasker	RC/Helitron	438129	438515	2470	+	.	ID="RND-6_FAMILY-4293";Tend="1132";Tstart="736";shortTE="F";uid="d068eef7-0f71-4988-82e6-6ee46c47d472"
CABPRJ010001936.1	RepeatMasker	DNA/hAT-hAT19	64816	64922	466	+	.	ID="RND-5_FAMILY-4782";Tend="1334";Tstart="1215";shortTE="F";uid="91eabcb1-ba57-4612-9569-361ec3d269c8"
CABPRJ010001936.1	RepeatMasker	DNA/Ginger-1	366478	367281	1556	+	.	ID="RND-5_FAMILY-95";Tend="1671";Tstart="912";shortTE="F";uid="833f44ea-ba6c-4e00-909e-4de676e748d2"
CABPRJ010001936.1	RepeatMasker	DNA/Ginger-1	175653	176272	3240	+	.	ID="RND-4_FAMILY-465";Tend="1643";Tstart="963";shortTE="F";uid="c62d2c82-69fb-4bec-9de6-41b67258da97"
CABPRJ010001936.1	RepeatMasker	DNA/Ginger-1	267772	268081	701	+	.	ID="RND-5_FAMILY-95";Tend="1340";Tstart="1007";shortTE="F";uid="a0f8c80e-e5d5-456f-932d-78eec8e3c6f1"
CABPRJ010001936.1	RepeatMasker	Retroposon?	76983	77251	1098	+	.	ID="RND-5_FAMILY-4854";Tend="2872";Tstart="2624";shortTE="F";uid="55ae54c3-8f73-4d83-9894-6e1e56db5d4e"
CABPRJ010001936.1	RepeatMasker	Retroposon?	339621	340131	2912	+	.	ID="RND-5_FAMILY-3149";Tend="1675";Tstart="966";shortTE="F";uid="c585d6c7-ede8-428c-b6e3-5273f91392cf"
CABPRJ010001936.1	RepeatMasker	Retroposon?	91870	92018	765	+	.	ID="RND-6_FAMILY-14413";Tend="1098";Tstart="948";shortTE="F";uid="f007a7bb-563a-4004-b609-98295e2afeea"
CABPRJ010001936.1	RepeatMasker	Retroposon?	182947	183373	1744	+	.	ID="RND-6_FAMILY-13139";Tend="1236";Tstart="814";shortTE="F";uid="6aaa759d-8300-41f3-8b8a-56f5a38cccf5"
CABPRJ010001936.1	RepeatMasker	DNA/Ginger-1	8686	9017	1278	+	.	ID="RND-2_FAMILY-26";Tend="1944";Tstart="1601";shortTE="F";uid="8ac4b258-27b1-4ca1-b0b7-af5cfe5eca1d"
CABPRJ010001936.1	RepeatMasker	DNA	450559	450685	579	+	.	ID="RND-5_FAMILY-85";Tend="1050";Tstart="928";shortTE="F";uid="81cf3ea8-5fec-4074-8b7c-9705f160ab00"
CABPRJ010001936.1	RepeatMasker	DNA/Ginger-1	249813	250145	423	+	.	ID="RND-5_FAMILY-95";Tend="1340";Tstart="964";shortTE="F";uid="34a48edd-7067-4d11-b10c-765cb9209f67"
CABPRJ010001936.1	RepeatMasker	Retroposon?	257982	258202	676	+	.	ID="RND-6_FAMILY-3029";Tend="1921";Tstart="1710";shortTE="F";uid="5ec375f5-c583-4b4c-9e7c-c5fd4195ab9b"
CABPRJ010001936.1	RepeatMasker	Unknown	217161	217573	1512	+	.	ID="RND-6_FAMILY-2876";Tend="723";Tstart="353";shortTE="F";uid="2fd32328-bd8a-4d72-a44b-1c41d63d23d8"
CABPRJ010001936.1	RepeatMasker	Retroposon?	335624	335812	936	-	.	ID="RND-5_FAMILY-7401";Tend="1190";Tstart="999";shortTE="F";uid="eae1d04f-5594-4a70-85f1-f5539e79fe51"
CABPRJ010001936.1	RepeatMasker	Retroposon?	340846	341327	2151	-	.	ID="RND-5_FAMILY-8932";Tend="1346";Tstart="697";shortTE="F";uid="701b4c4d-32b7-412c-aeec-541b272a5d32"
CABPRJ010001936.1	RepeatMasker	Retroposon?	261963	263379	7222	-	.	ID="RND-6_FAMILY-5185";Tend="2036";Tstart="638";shortTE="F";uid="15af7e79-69e1-4e52-aad5-7ebe52e0e3ae"
CABPRJ010001936.1	RepeatMasker	DNA	329593	329929	917	-	.	ID="TTAA2_AP";Tend="415";Tstart="86";shortTE="F";uid="2f013555-2a67-423b-9b9b-e6969c4d127d"
CABPRJ010001936.1	RepeatMasker	Unknown	356874	356993	510	-	.	ID="RND-6_FAMILY-1441";Tend="1146";Tstart="1034";shortTE="F";uid="540b72db-a3dc-4ce8-80b2-5e3c873a63c1"
CABPRJ010001936.1	RepeatMasker	DNA/TcMar-m44	19403	19503	432	-	.	ID="MARINER-3_AP";Tend="2910";Tstart="2806";shortTE="F";uid="cc0795bc-b541-4473-b67e-ea21f09b04b4"
CABPRJ010001936.1	RepeatMasker	Unknown	248520	248640	931	-	.	ID="RND-5_FAMILY-671";Tend="1321";Tstart="1201";shortTE="F";uid="a1146400-ebed-4599-bc56-3475967986b5"
CABPRJ010001936.1	RepeatMasker	DNA/Kolobok-E	335867	336527	3015	-	.	ID="rnd-1_family-28";Tend="1624";Tstart="949";shortTE="F";uid="cb280a74-3dfa-45b8-9405-1fc602fdc2dd"
CABPRJ010001936.1	RepeatMasker	DNA/Ginger-1	290069	290367	1114	-	.	ID="rnd-5_family-95";Tend="1441";Tstart="922";shortTE="F";uid="81b245a2-21c1-4767-8c30-00c32c2ad80b"
CABPRJ010001936.1	RepeatMasker	LINE/CR1	445775	445975	1063	-	.	ID="RND-6_FAMILY-7652";Tend="1415";Tstart="1217";shortTE="F";uid="37c51ee4-5874-40f6-a428-4cbb53a52064"
CABPRJ010001936.1	RepeatMasker	Unknown	77357	77524	616	-	.	ID="RND-6_FAMILY-5446";Tend="1482";Tstart="1321";shortTE="F";uid="a222db0b-1d37-4931-8ce9-4c67a119700d"
CABPRJ010001936.1	RepeatMasker	DNA/Ginger-1	299984	300293	564	-	.	ID="RND-4_FAMILY-145";Tend="1153";Tstart="877";shortTE="F";uid="1fb68cd8-ae0a-483e-8060-6c6488fef649"
CABPRJ010001936.1	RepeatMasker	Unknown	269262	269711	1377	-	.	ID="RND-6_FAMILY-30670";Tend="1133";Tstart="714";shortTE="F";uid="456dd3f5-c986-4f55-855b-35d661fc1796"
CABPRJ010001936.1	RepeatMasker	LINE/CR1	72726	72996	1129	-	.	ID="RND-6_FAMILY-10310";Tend="1338";Tstart="1053";shortTE="F";uid="0362ead3-a7e4-496e-bd13-0f14db190d0f"
CABPRJ010001936.1	RepeatMasker	Retroposon?	35005	35160	856	-	.	ID="RND-5_FAMILY-3149";Tend="1127";Tstart="970";shortTE="F";uid="b4baa1d2-5fd6-4aef-b30a-38f4162d7f80"
CABPRJ010001936.1	RepeatMasker	Retroposon?	269836	269968	438	-	.	ID="RND-5_FAMILY-7401";Tend="1936";Tstart="1787";shortTE="F";uid="549de7c0-cef8-40b6-b84f-464261bae96d"
CABPRJ010001936.1	RepeatMasker	DNA/Ginger-1	447705	448017	1531	-	.	ID="RND-5_FAMILY-95";Tend="1725";Tstart="1413";shortTE="F";uid="c79ea694-24f0-43d9-b57c-e23ab5a8be06"
CABPRJ010001936.1	RepeatMasker	DNA/Ginger-1	253884	254052	587	-	.	ID="RND-6_FAMILY-591";Tend="1080";Tstart="765";shortTE="F";uid="f1f08176-dfc4-4cfd-a62e-728cd8837252"
CABPRJ010001936.1	RepeatMasker	DNA/Kolobok-E	439487	439676	1157	-	.	ID="RND-5_FAMILY-3481";Tend="1095";Tstart="908";shortTE="F";uid="f7af07ff-4e0f-4e6c-b26e-8c5b827fafb5"
CABPRJ010001936.1	RepeatMasker	RC/Helitron	274026	274220	537	-	.	ID="RND-1_FAMILY-89";Tend="1605";Tstart="1396";shortTE="F";uid="f71ca38f-a68c-4726-871f-c944fff50d67"
CABPRJ010001936.1	RepeatMasker	DNA/Ginger-1	127185	127481	462	-	.	ID="RND-5_FAMILY-95";Tend="1224";Tstart="919";shortTE="F";uid="d275750f-949e-406b-a380-13612d3eed96"
CABPRJ010001936.1	RepeatMasker	Retroposon?	30243	30459	1376	-	.	ID="RND-1_FAMILY-3";Tend="1025";Tstart="809";shortTE="F";uid="e2e9ba00-f0a2-47dd-8f77-65b9fa7fd09d"
CABPRJ010001936.1	RepeatMasker	DNA/Ginger-1	80167	80566	1787	-	.	ID="RND-4_FAMILY-465";Tend="1642";Tstart="1258";shortTE="F";uid="98e40897-7f22-4145-ad88-dc12e05c9acd"
CABPRJ010001936.1	RepeatMasker	DNA/hAT-Tip100	322320	322799	2682	-	.	ID="RND-5_FAMILY-9847";Tend="1427";Tstart="954";shortTE="F";uid="2bbc5105-37fc-465e-88a7-8e17cda46568"
CABPRJ010001936.1	RepeatMasker	DNA/Ginger-1	260440	260896	1289	-	.	ID="RND-1_FAMILY-12";Tend="1461";Tstart="930";shortTE="F";uid="f4d129fe-112c-46cf-a16f-e2a02a82c319"
CABPRJ010001936.1	RepeatMasker	LINE/CR1	84484	84691	955	-	.	ID="RND-6_FAMILY-2891";Tend="1117";Tstart="887";shortTE="F";uid="54a30d84-78c3-4daf-a5cc-5d565e6aebbf"
CABPRJ010001936.1	RepeatMasker	Unknown	419012	419659	3451	-	.	ID="RND-6_FAMILY-24773";Tend="1592";Tstart="935";shortTE="F";uid="52bcc625-672f-484a-82db-ffc6fe5a0e0b"
CABPRJ010001936.1	RepeatMasker	DNA/hAT-Tip100	183860	184093	1376	-	.	ID="RND-6_FAMILY-7682";Tend="1408";Tstart="1173";shortTE="F";uid="7129f662-f29d-4735-99c9-c023242fba71"
CABPRJ010001936.1	RepeatMasker	Retroposon?	445970	446418	2826	-	.	ID="RND-4_FAMILY-550";Tend="1641";Tstart="1191";shortTE="F";uid="8ab1ce03-b457-4065-b923-9cecf8cd54ff"
CABPRJ010001936.1	RepeatMasker	RC/Helitron	315288	316086	4320	-	.	ID="RND-6_FAMILY-9356";Tend="1364";Tstart="626";shortTE="F";uid="0bcbcbd7-7ccb-4480-99dd-6c0ce3ce8fe9"
CABPRJ010001936.1	RepeatMasker	Unknown	431430	431770	1051	-	.	ID="RND-6_FAMILY-889";Tend="1233";Tstart="849";shortTE="F";uid="b7c5a49a-2c11-42d5-9d0d-f455a9eefded"
CABPRJ010001936.1	RepeatMasker	Retroposon?	296967	297338	839	-	.	ID="RND-1_FAMILY-3";Tend="1146";Tstart="823";shortTE="F";uid="8f664eb7-661e-4d29-991a-e475293d9830"
CABPRJ010001936.1	RepeatMasker	DNA/hAT-Tip100	93346	93813	2444	-	.	ID="RND-6_FAMILY-7682";Tend="1645";Tstart="1180";shortTE="F";uid="0fce95f1-f5b9-4013-b73c-d6872edf7ca5"
CABPRJ010001936.1	RepeatMasker	DNA/Ginger-1	323001	323734	4818	-	.	ID="RND-4_FAMILY-237";Tend="1678";Tstart="934";shortTE="F";uid="48756ff2-f220-4e7d-8cac-d27ab8f344d6"
CABPRJ010001936.1	RepeatMasker	Unknown	348281	348466	587	-	.	ID="RND-5_FAMILY-1826";Tend="1328";Tstart="1158";shortTE="F";uid="29852fa8-62fd-4b3b-8370-febcda4a3de9"
CABPRJ010001936.1	RepeatMasker	Retroposon?	199262	199426	449	-	.	ID="RND-4_FAMILY-241";Tend="1808";Tstart="1638";shortTE="F";uid="f077b56f-4dae-4322-8ae4-b5b33e6ef597"
CABPRJ010001936.1	RepeatMasker	DNA/Ginger-1	134462	134651	575	-	.	ID="RND-1_FAMILY-0";Tend="1937";Tstart="1748";shortTE="F";uid="3d1a3f95-e6d0-45c6-be98-6ca39c0d9fe5"
CABPRJ010001936.1	RepeatMasker	DNA/hAT	43319	43660	1375	-	.	ID="RND-6_FAMILY-16261";Tend="1675";Tstart="1378";shortTE="F";uid="ad72bba6-dd7b-4a5e-a414-6b63515e3f48"
CABPRJ010001936.1	RepeatMasker	DNA/hAT?	273774	273931	567	-	.	ID="RND-5_FAMILY-5343";Tend="1867";Tstart="1698";shortTE="F";uid="d527176b-b747-4ebe-99b7-9c96e8e1eb8b"
CABPRJ010001936.1	RepeatMasker	RC/Helitron	436280	436643	3298	-	.	ID="RND-5_FAMILY-5861";Tend="1547";Tstart="1030";shortTE="F";uid="6263c576-b6a8-4f82-9a82-f04e63659e92"
CABPRJ010001936.1	RepeatMasker	DNA/Ginger-1	171809	172008	972	-	.	ID="RND-6_FAMILY-5129";Tend="2076";Tstart="1863";shortTE="F";uid="d9326f1f-b3c9-4dcd-a2ea-67f6ea117948"
CABPRJ010001936.1	RepeatMasker	Unknown	229198	229766	3161	-	.	ID="RND-5_FAMILY-72";Tend="1413";Tstart="806";shortTE="F";uid="4982a202-7da7-4bed-bd5d-60970e2e2a82"
CABPRJ010001936.1	RepeatMasker	Retroposon?	254053	254233	754	-	.	ID="RND-5_FAMILY-8932";Tend="1100";Tstart="912";shortTE="F";uid="cd4136fa-7520-48c9-a640-a47a127853fa"
CABPRJ010001936.1	RepeatMasker	Retroposon?	338606	338810	505	-	.	ID="RND-4_FAMILY-241";Tend="1861";Tstart="1655";shortTE="F";uid="f3d0d87d-d526-46c5-8e81-a30182be8184"
CABPRJ010001936.1	RepeatMasker	Retroposon?	183613	183911	722	-	.	ID="RND-4_FAMILY-550";Tend="1187";Tstart="893";shortTE="F";uid="d50ae743-4dd2-4b7e-a3ee-a416a2aad3c1"
CABPRJ010001936.1	RepeatMasker	DNA/hAT-Blackjack	15967	16126	545	-	.	ID="RND-5_FAMILY-1067";Tend="1164";Tstart="1001";shortTE="F";uid="a672540c-81c5-43a2-be03-6fe3c6e44c2b"
CABPRJ010001936.1	RepeatMasker	Retroposon?	94145	94570	2048	-	.	ID="RND-6_FAMILY-13139";Tend="1462";Tstart="1032";shortTE="F";uid="026e68df-b4bf-403e-b205-56003bb2e87d"
CABPRJ010001936.1	RepeatMasker	Unknown	73280	73610	2558	-	.	ID="RND-5_FAMILY-21128";Tend="1283";Tstart="953";shortTE="F";uid="7ae9e08e-835e-44a4-b9a4-c868dcb6fe05"
CABPRJ010001936.1	RepeatMasker	DNA/hAT-Tip100	282736	283130	1944	-	.	ID="RND-6_FAMILY-8400";Tend="2334";Tstart="1924";shortTE="F";uid="9c8b9324-c74e-4d18-9d5f-0910f345a9d1"
CABPRJ010001936.1	RepeatMasker	DNA	92028	92399	1483	-	.	ID="RND-6_FAMILY-12379";Tend="1319";Tstart="919";shortTE="F";uid="98cab44c-ab36-44cf-aba9-311a8fd30b76"
CABPRJ010001936.1	RepeatMasker	DNA/hAT	429643	430401	5045	-	.	ID="RND-6_FAMILY-5008";Tend="1574";Tstart="830";shortTE="F";uid="0e2426ed-13c7-4a08-8daf-cefcf865cb5a"
CABPRJ010001936.1	RepeatMasker	Retroposon?	248814	249193	1758	-	.	ID="RND-5_FAMILY-8932";Tend="1256";Tstart="926";shortTE="F";uid="17b0a997-3732-4001-a024-fa961948cc7a"
CABPRJ010001936.1	RepeatMasker	Retroposon?	50694	50813	419	-	.	ID="RND-4_FAMILY-241";Tend="1796";Tstart="1674";shortTE="F";uid="8c70c617-5d36-4e30-a478-8399f2cc055a"
CABPRJ010001936.1	RepeatMasker	Retroposon?	364480	364680	770	-	.	ID="RND-4_FAMILY-241";Tend="1812";Tstart="1614";shortTE="F";uid="ae2648f4-12c6-4c18-84c1-ab86daa0be40"
CABPRJ010001936.1	RepeatMasker	DNA/Ginger-1	240476	241257	1443	-	.	ID="rnd-5_family-95";Tend="2012";Tstart="981";shortTE="F";uid="981bba6f-2e79-4aad-bade-48d5d9ff3c75"
CABPRJ010001936.1	RepeatMasker	DNA/hAT-Charlie	352294	352400	827	-	.	ID="RND-5_FAMILY-2956";Tend="1298";Tstart="1192";shortTE="F";uid="70a6ede9-f095-4932-83e5-e26459f1b90c"
CABPRJ010001936.1	RepeatMasker	DNA/Sola-1	418037	418248	554	-	.	ID="RND-6_FAMILY-6061";Tend="1243";Tstart="1027";shortTE="F";uid="63d81fb1-e76d-4299-a168-47cf43b8ac5f"
CABPRJ010001936.1	RepeatMasker	Retroposon?	299134	299324	405	-	.	ID="RND-5_FAMILY-3149";Tend="1112";Tstart="941";shortTE="F";uid="331baf0d-666c-40d5-8695-c55bdbb76b06"
CABPRJ010001936.1	RepeatMasker	Retroposon?	46168	46317	596	-	.	ID="RND-4_FAMILY-241";Tend="1800";Tstart="1655";shortTE="F";uid="c2a42509-c1e1-4128-b1c8-06bbe3e7a6b9"
CABPRJ010001936.1	RepeatMasker	RC/Helitron	274829	274951	465	-	.	ID="RND-1_FAMILY-89";Tend="1010";Tstart="893";shortTE="F";uid="ff25c106-21de-4eed-aea5-0f8a00c90aa7"
CABPRJ010001936.1	RepeatMasker	DNA/Ginger-1	227241	227534	515	-	.	ID="RND-2_FAMILY-26";Tend="1739";Tstart="1433";shortTE="F";uid="592b302b-37d9-44b2-b82e-c12a30051922"
CABPRJ010001936.1	RepeatMasker	Unknown	421902	422276	1932	-	.	ID="RND-5_FAMILY-14142";Tend="1247";Tstart="826";shortTE="F";uid="8a0b3368-fc65-4030-ba6e-9dba63afe80a"
CABPRJ010001936.1	RepeatMasker	DNA	46739	46860	874	-	.	ID="RND-6_FAMILY-12379";Tend="1039";Tstart="918";shortTE="F";uid="8ee95e68-ee51-4023-ba0a-05377957e4ff"
CABPRJ010001936.1	RepeatMasker	Unknown	195303	195710	2459	-	.	ID="RND-4_FAMILY-1422";Tend="1336";Tstart="923";shortTE="F";uid="3ef3755d-731c-4d5e-a79d-f683497ae735"
CABPRJ010001936.1	RepeatMasker	DNA/Ginger-1	417400	417684	1064	-	.	ID="RND-4_FAMILY-145";Tend="1249";Tstart="960";shortTE="F";uid="b63db520-5e73-46fd-a653-752a98119c93"
CABPRJ010001936.1	RepeatMasker	DNA	36975	37183	602	-	.	ID="ttaa2c_ap";Tend="343";Tstart="114";shortTE="F";uid="84b86132-c52b-43fa-ab8d-6552761b4bfe"
CABPRJ010001936.1	RepeatMasker	DNA/Ginger-1	206797	207271	2642	-	.	ID="RND-5_FAMILY-5114";Tend="1182";Tstart="708";shortTE="F";uid="534d3303-0668-4012-8dcf-68a7706ad76e"
CABPRJ010001936.1	RepeatMasker	DNA/Ginger-1	357724	358355	946	-	.	ID="rnd-5_family-5114";Tend="1920";Tstart="1357";shortTE="F";uid="5a8df733-9eb5-4a71-8581-f5cbe8adccfc"
CABPRJ010001936.1	RepeatMasker	RC/Helitron	40997	41162	630	-	.	ID="RND-4_FAMILY-261";Tend="1231";Tstart="1065";shortTE="F";uid="0cfb7f36-2453-4cdb-8d46-bac98569cafd"
CABPRJ010001936.1	RepeatMasker	DNA/hAT-Tip100	258424	258828	1604	-	.	ID="RND-1_FAMILY-183";Tend="1679";Tstart="1201";shortTE="F";uid="b9e49fe0-c3de-46bd-8714-2be1d09d3e3e"
CABPRJ010001936.1	RepeatMasker	DNA/Ginger-1	264313	264717	489	-	.	ID="RND-4_FAMILY-145";Tend="1401";Tstart="986";shortTE="F";uid="7f89f035-0468-4705-b52e-39e92b3074ef"
CABPRJ010001936.1	RepeatMasker	Retroposon?	172797	173017	483	-	.	ID="RND-4_FAMILY-241";Tend="761";Tstart="558";shortTE="F";uid="8872c919-ddc4-4dcc-b0ac-8e32a2026cca"
CABPRJ010001936.1	RepeatMasker	Retroposon?	332130	332322	713	-	.	ID="RND-5_FAMILY-7470";Tend="1786";Tstart="1607";shortTE="F";uid="368d3ae7-6c2e-4fa3-bfdb-b73953e76261"
CABPRJ010001936.1	RepeatMasker	Unknown	351786	352293	2306	-	.	ID="RND-5_FAMILY-920";Tend="1477";Tstart="874";shortTE="F";uid="b2230a71-2b5d-41f0-a77e-aae2c4da7932"
CABPRJ010001936.1	RepeatMasker	DNA/Ginger-1	275980	276186	1284	-	.	ID="RND-4_FAMILY-465";Tend="1643";Tstart="1431";shortTE="F";uid="f3709ad8-0aa2-46bd-8ccc-d87823a4a9a1"
CABPRJ010001936.1	RepeatMasker	LINE/R1	250235	250718	1235	-	.	ID="RND-6_FAMILY-16872";TEgroup="ctg_1936%7CRND-6_FAMILY-16872%7C1";Tend="1734";Tstart="1111";shortTE="F";uid="94d8270d-b345-47ca-b5c2-482cfbaddc53"
CABPRJ010001936.1	RepeatMasker	Retroposon?	425610	426040	2374	-	.	ID="RND-1_FAMILY-22";Tend="1437";Tstart="994";shortTE="F";uid="c23a966e-206b-4c0a-a42b-129ece89fd04"
CABPRJ010001936.1	RepeatMasker	Retroposon?	148884	149176	1450	-	.	ID="RND-1_FAMILY-22";Tend="1235";Tstart="952";shortTE="F";uid="90b86ea4-a478-445d-acd8-e155fbabf305"
CABPRJ010001936.1	RepeatMasker	DNA/Ginger-1	271761	271880	421	-	.	ID="RND-5_FAMILY-95";Tend="1194";Tstart="1066";shortTE="F";uid="d7073b1a-0715-4335-bc1e-3b9ad2ae0d83"
CABPRJ010001936.1	RepeatMasker	Unknown	457222	457530	2249	-	.	ID="RND-5_FAMILY-2764";Tend="1843";Tstart="1537";shortTE="F";uid="de61bcbd-3c72-434d-94d0-48ecbfd229c0"
CABPRJ010001936.1	RepeatMasker	DNA/hAT-hATm	35379	35686	919	-	.	ID="RND-6_FAMILY-10242";Tend="1808";Tstart="1514";shortTE="F";uid="4531915e-b13a-42a3-98fa-8ca23eb0cc8f"
CABPRJ010001936.1	RepeatMasker	Retroposon?	206642	206783	807	-	.	ID="RND-4_FAMILY-241";Tend="1690";Tstart="1541";shortTE="F";uid="de429194-6112-45d2-a745-efa658440a1a"
CABPRJ010001936.1	RepeatMasker	Retroposon?	330376	330631	1161	-	.	ID="RND-6_FAMILY-2796";Tend="2202";Tstart="2036";shortTE="F";uid="11bccd8b-5f8b-4ded-b179-ca49cdc21905"
CABPRJ010001936.1	RepeatMasker	DNA/Ginger-1	434402	434528	648	-	.	ID="rnd-4_family-145";Tend="1084";Tstart="985";shortTE="F";uid="bc3b1582-d9f1-4c3e-b7d8-f39f28507fa5"
CABPRJ010001936.1	RepeatMasker	Unknown	147218	147637	2215	-	.	ID="RND-6_FAMILY-2836";Tend="1341";Tstart="882";shortTE="F";uid="de8a9914-4e8e-4363-974a-6bde4fb8e8eb"
CABPRJ010001936.1	RepeatMasker	DNA/hAT	342194	342452	673	-	.	ID="RND-5_FAMILY-6846";Tend="1509";Tstart="1267";shortTE="F";uid="24d3bbc5-92ef-49af-9ff2-92422d57c7e0"
CABPRJ010001936.1	RepeatMasker	Unknown	460296	460477	556	-	.	ID="RND-6_FAMILY-17143";Tend="1412";Tstart="1215";shortTE="F";uid="d32a4c69-619e-4916-b821-732d52e746a7"
CABPRJ010001936.1	RepeatMasker	DNA/Ginger-1	193551	193823	611	-	.	ID="RND-5_FAMILY-95";Tend="1235";Tstart="951";shortTE="F";uid="7d982fe4-94e5-46b3-9b9b-dbcd90fefc12"
CABPRJ010001936.1	RepeatMasker	Unknown	180613	181200	1338	-	.	ID="RND-1_FAMILY-98";Tend="1637";Tstart="977";shortTE="F";uid="5a229db8-99d6-4112-ad21-d5858ed4ddff"
CABPRJ010001936.1	RepeatMasker	Unknown	333468	334029	3885	-	.	ID="RND-6_FAMILY-17491";Tend="1628";Tstart="1084";shortTE="F";uid="70dfe4e9-9c50-4496-9d86-5190bb1e3dd9"
CABPRJ010001936.1	RepeatMasker	DNA/TcMar-Tc1	243685	243815	653	-	.	ID="RND-6_FAMILY-11220";Tend="1421";Tstart="1295";shortTE="F";uid="fdb52620-b08e-4d91-9559-49d0e37c3253"
CABPRJ010001936.1	RepeatMasker	DNA/TcMar-Tc1	325799	326042	503	-	.	ID="RND-5_FAMILY-6422";Tend="1049";Tstart="812";shortTE="F";uid="5850ccd0-3933-4d8c-aaa6-bfbcd121a0f8"
CABPRJ010001936.1	RepeatMasker	Retroposon?	434862	435332	2552	-	.	ID="RND-5_FAMILY-3149";Tend="1457";Tstart="970";shortTE="F";uid="096ede15-7a2a-4c20-b83c-977938746585"
CABPRJ010001936.1	RepeatMasker	Retroposon?	319044	319201	464	-	.	ID="RND-5_FAMILY-8932";Tend="1067";Tstart="903";shortTE="F";uid="a79b1515-d99e-457c-9cab-8bc34a211f0c"
CABPRJ010001936.1	RepeatMasker	DNA/Kolobok-E	339618	339810	530	-	.	ID="RND-6_FAMILY-22761";Tend="1063";Tstart="877";shortTE="F";uid="ea7666e2-c70c-4ec3-9097-a85dcc82562b"
CABPRJ010001936.1	RepeatMasker	Retroposon?	281063	281416	2256	-	.	ID="RND-5_FAMILY-3149";Tend="1323";Tstart="958";shortTE="F";uid="f7ec843c-712f-427c-a96c-01075e41783c"
CABPRJ010001936.1	RepeatMasker	Retroposon?	39239	39950	956	-	.	ID="RND-6_FAMILY-970";Tend="1838";Tstart="1141";shortTE="F";uid="bb2dea32-58d2-4a24-8ea8-fd659cbf8f83"
CABPRJ010001936.1	RepeatMasker	Unknown	449688	450075	2442	-	.	ID="RND-6_FAMILY-23275";Tend="1321";Tstart="933";shortTE="F";uid="a651662f-b55f-4a33-a9ef-3ead900233d0"
CABPRJ010001936.1	RepeatMasker	Retroposon?	191504	192089	2969	-	.	ID="RND-1_FAMILY-93";Tend="1421";Tstart="815";shortTE="F";uid="7ea414da-9e15-4320-b3e8-dd536909348b"
CABPRJ010001936.1	RepeatMasker	Unknown	62921	63571	2784	-	.	ID="RND-6_FAMILY-3236";Tend="1570";Tstart="896";shortTE="F";uid="dc1723a0-ff50-4a1a-9d4c-355f6730a981"
CABPRJ010001936.1	RepeatMasker	DNA/Ginger-1	53489	54113	1372	-	.	ID="RND-5_FAMILY-95";Tend="1670";Tstart="922";shortTE="F";uid="f9609d78-f338-4520-a8bb-f1b921fad80f"
CABPRJ010001936.1	RepeatMasker	Retroposon?	16384	16543	1135	-	.	ID="RND-6_FAMILY-2796";Tend="2203";Tstart="2045";shortTE="F";uid="7136a762-cc00-4dd3-9224-699b3339d64c"
CABPRJ010001936.1	RepeatMasker	DNA	355713	355867	654	-	.	ID="RND-6_FAMILY-8590";Tend="1158";Tstart="1007";shortTE="F";uid="86894ba5-4c15-47c3-bfa3-ad9137c6cad0"
CABPRJ010001936.1	RepeatMasker	Retroposon?	439119	439259	668	-	.	ID="RND-5_FAMILY-3149";Tend="1289";Tstart="1136";shortTE="F";uid="dda3ba01-b77c-419f-b9d7-60f937f9b4ff"
CABPRJ010001936.1	RepeatMasker	RC/Helitron	438914	439016	442	-	.	ID="RND-1_FAMILY-89";Tend="1004";Tstart="899";shortTE="F";uid="613d248a-2b3d-479a-95ef-84d9d638dd72"
CABPRJ010001936.1	RepeatMasker	DNA/hAT-Blackjack	15311	15650	1268	-	.	ID="RND-5_FAMILY-1067";Tend="1484";Tstart="1179";shortTE="F";uid="9bd68249-8ff7-489d-83fd-b28222dc5b12"
CABPRJ010001936.1	RepeatMasker	DNA	141766	142327	1059	-	.	ID="DNA2-3_AP";Tend="614";Tstart="1";shortTE="F";uid="12fe7f46-16b3-4817-ba0d-e0cf8bc79f4b"
CABPRJ010001936.1	RepeatMasker	Retroposon?	346752	347423	1291	-	.	ID="RND-6_FAMILY-3029";Tend="1390";Tstart="717";shortTE="F";uid="b6e78026-ea0c-4a32-b2a4-a4f8a8c6cfb3"
CABPRJ010001936.1	RepeatMasker	Retroposon?	21788	22275	2528	-	.	ID="RND-5_FAMILY-3149";Tend="1469";Tstart="994";shortTE="F";uid="aa4fe899-fa5a-467a-897c-01d15054f8fd"
CABPRJ010001936.1	RepeatMasker	DNA/Ginger-1	141543	141759	697	-	.	ID="RND-1_FAMILY-12";Tend="1131";Tstart="902";shortTE="F";uid="ffa61107-7002-445e-af52-b8af833b7f56"
CABPRJ010001936.1	RepeatMasker	DNA/hAT	16716	16891	432	-	.	ID="RND-6_FAMILY-5008";Tend="962";Tstart="810";shortTE="F";uid="23d424e2-78a9-417b-983a-a36052c248dc"
CABPRJ010001936.1	RepeatMasker	Retroposon?	212129	212546	2124	-	.	ID="RND-5_FAMILY-8932";Tend="1346";Tstart="919";shortTE="F";uid="0324c40d-c988-4bdd-8f03-c0ff7d78a9e3"
CABPRJ010001936.1	RepeatMasker	DNA/Ginger-1	83458	83878	2012	-	.	ID="RND-6_FAMILY-4094";Tend="2452";Tstart="2028";shortTE="F";uid="098a6403-7b42-4da1-a9ab-8e293e7217de"
CABPRJ010001936.1	RepeatMasker	DNA/Kolobok-E	426366	427032	2504	-	.	ID="RND-5_FAMILY-3481";Tend="1614";Tstart="945";shortTE="F";uid="4ce78d40-97b9-415d-8c2b-1d829731c312"
CABPRJ010001936.1	RepeatMasker	DNA	332486	332672	466	-	.	ID="RND-5_FAMILY-85";Tend="1255";Tstart="1086";shortTE="F";uid="e65dc096-5a74-4df0-bdfb-0a0292507d90"
CABPRJ010001936.1	RepeatMasker	Retroposon?	29072	29644	2757	-	.	ID="RND-1_FAMILY-22";Tend="1594";Tstart="998";shortTE="F";uid="a4b11a90-f81e-4e82-a63a-e24d35ae4346"
CABPRJ010001936.1	RepeatMasker	Retroposon?	209553	209829	603	-	.	ID="RND-6_FAMILY-5185";Tend="2077";Tstart="1809";shortTE="F";uid="950df444-9a27-4491-8dca-bf0887578254"
CABPRJ010001936.1	RepeatMasker	Unknown	377404	377526	767	-	.	ID="RND-5_FAMILY-2094";Tend="1823";Tstart="1702";shortTE="F";uid="bdd6e89d-180b-4ea0-9d20-68faddd35d0c"
CABPRJ010001936.1	RepeatMasker	LINE/Penelope	453031	453211	900	-	.	ID="RND-1_FAMILY-80";Tend="968";Tstart="784";shortTE="F";uid="3c5f7db5-2177-4d92-8593-8a622be22cc7"
CABPRJ010001936.1	RepeatMasker	DNA/hAT	291245	291977	589	-	.	ID="RND-6_FAMILY-2017";TEgroup="ctg_1936%7CRND-6_FAMILY-2017%7C1";Tend="1333";Tstart="1012";shortTE="F";uid="0d5b5033-ef13-48d2-a0ec-f6db313683be"
CABPRJ010001936.1	RepeatMasker	DNA/hAT-Tip100	314051	314384	1335	-	.	ID="RND-6_FAMILY-9406";Tend="1292";Tstart="940";shortTE="F";uid="aaa5cc87-7cea-429d-a59e-553e3ceb784d"
CABPRJ010001936.1	RepeatMasker	Retroposon?	4757	5383	1367	-	.	ID="RND-6_FAMILY-970";Tend="1615";Tstart="860";shortTE="F";uid="927b4b83-1428-4f1a-ba53-33db89d8fd2f"
CABPRJ010001936.1	RepeatMasker	Retroposon?	162512	162680	699	-	.	ID="RND-5_FAMILY-8932";Tend="1067";Tstart="911";shortTE="F";uid="f550daec-2ab2-4b7e-8ec1-ef79c0103e9d"
CABPRJ010001936.1	RepeatMasker	DNA/hAT-Charlie	352795	353013	1228	-	.	ID="RND-5_FAMILY-2956";Tend="1049";Tstart="805";shortTE="F";uid="b767a64d-150c-447a-b41f-6414ee378249"
CABPRJ010001936.1	RepeatMasker	Retroposon?	366908	367349	1598	-	.	ID="RND-6_FAMILY-3029";Tend="1101";Tstart="681";shortTE="F";uid="1981400f-5271-4061-a543-caa3195901ab"
CABPRJ010001936.1	RepeatMasker	DNA/Ginger-1	169098	169391	1074	-	.	ID="RND-6_FAMILY-5129";Tend="843";Tstart="556";shortTE="F";uid="857cb159-aea4-4e84-b714-74fbcf3481fd"
CABPRJ010001936.1	RepeatMasker	Retroposon?	193267	193505	713	-	.	ID="RND-4_FAMILY-241";Tend="1746";Tstart="1504";shortTE="F";uid="5ab43412-82f9-4800-8bd1-53118ec0af3f"
CABPRJ010001936.1	RepeatMasker	RC/Helitron	314454	314901	1763	-	.	ID="RND-6_FAMILY-9356";Tend="2112";Tstart="1653";shortTE="F";uid="b7b8fbfb-ca17-4196-aea3-cd25ac485797"
CABPRJ010001936.1	RepeatMasker	Retroposon?	391674	392322	3424	-	.	ID="RND-6_FAMILY-3029";Tend="1927";Tstart="1215";shortTE="F";uid="223e802d-13df-49ed-8525-8e13a183c028"
CABPRJ010001936.1	RepeatMasker	DNA	226800	226980	868	-	.	ID="RND-4_FAMILY-4227";Tend="1103";Tstart="938";shortTE="F";uid="9bc27c94-ca36-42ae-9a89-efca4640d196"
CABPRJ010001936.1	RepeatMasker	LINE/I-Jockey	283380	283614	544	-	.	ID="JOCKEY-4_RPR";Tend="2807";Tstart="2620";shortTE="F";uid="a5109a18-bdcd-45d2-9d03-d218b0abfa8f"
CABPRJ010001936.1	RepeatMasker	DNA	33222	33632	522	-	.	ID="RND-6_FAMILY-15871";TEgroup="ctg_1936%7CRND-6_FAMILY-15871%7C1";Tend="1577";Tstart="1068";shortTE="F";uid="7f823747-5572-4416-8340-dc1e1a3eeeb0"
CABPRJ010001936.1	RepeatMasker	Retroposon?	330634	330995	2531	-	.	ID="RND-1_FAMILY-1";Tend="1302";Tstart="946";shortTE="F";uid="c6fd8658-a868-448c-8bfd-6eb218c5acaa"
CABPRJ010001936.1	RepeatMasker	DNA/MULE-MuDR	312457	312563	714	-	.	ID="RND-5_FAMILY-8669";Tend="968";Tstart="862";shortTE="F";uid="b317fb66-14d4-4300-8871-f3925df10ce6"
CABPRJ010001936.1	RepeatMasker	Unknown	260084	260404	1395	-	.	ID="RND-4_FAMILY-4488";TEgroup="ctg_1936%7CRND-4_FAMILY-4488%7C1";Tend="1726";Tstart="998";shortTE="F";uid="3d474af9-e36a-4a2b-8513-1544ecb5f431"
CABPRJ010001936.1	RepeatMasker	DNA/hAT-Tip100	280831	281046	936	-	.	ID="RND-5_FAMILY-158";Tend="925";Tstart="704";shortTE="F";uid="6f6889fc-a8b8-4f43-bfcf-e17116322d94"
CABPRJ010001936.1	RepeatMasker	DNA/hAT	295107	295475	2357	-	.	ID="RND-4_FAMILY-312";Tend="1638";Tstart="1265";shortTE="F";uid="ceaa6ac9-6149-48d6-9a93-6d5db4733254"
CABPRJ010001936.1	RepeatMasker	DNA/Kolobok-E	440290	440520	1278	-	.	ID="RND-6_FAMILY-5146";Tend="1545";Tstart="1314";shortTE="F";uid="eac5a975-6b7e-4f11-bb41-1763fd8e7826"
CABPRJ010001936.1	RepeatMasker	DNA/hAT-hAT19	108472	108873	1188	-	.	ID="RND-5_FAMILY-4782";Tend="1613";Tstart="1148";shortTE="F";uid="83b85061-fe5a-4251-8386-ade1aa77116d"
CABPRJ010001936.1	RepeatMasker	Unknown	326976	328112	7971	-	.	ID="RND-6_FAMILY-3950";Tend="1978";Tstart="818";shortTE="F";uid="59872e3f-9345-4bc3-8b66-35aede4fdef7"
CABPRJ010001936.1	RepeatMasker	DNA/Ginger-1	276167	276681	5058	-	.	ID="rnd-1_family-0";Tend="1673";Tstart="719";shortTE="F";uid="25cf8562-75a6-4ce2-9316-2fff52f304b0"
CABPRJ010001936.1	RepeatMasker	DNA/hAT	78891	79204	1634	-	.	ID="RND-6_FAMILY-2017";Tend="1326";Tstart="1014";shortTE="F";uid="00dd8dbf-dd09-48a5-8a55-3ae7b277e334"
CABPRJ010001937.1	RepeatMasker	DNA/hAT-hAT19	158225	158962	4073	+	.	ID="RND-5_FAMILY-4782";TEgroup="ctg_1937%7CRND-5_FAMILY-4782%7C1";Tend="1636";Tstart="972";shortTE="F";uid="0c56d9f4-3038-4f53-b967-b2a84bf15221"
CABPRJ010001937.1	RepeatMasker	Retroposon?	183262	183530	861	+	.	ID="RND-5_FAMILY-7401";Tend="1993";Tstart="1701";shortTE="F";uid="6bc8f341-de66-4518-b7c5-a12999f49973"
CABPRJ010001937.1	RepeatMasker	LINE/RTE-BovB	42429	42714	641	+	.	ID="RND-4_FAMILY-247";Tend="605";Tstart="326";shortTE="F";uid="fa46d7f0-b7b8-4690-870e-bc652331a986"
CABPRJ010001937.1	RepeatMasker	Retroposon?	319036	319408	1816	+	.	ID="RND-5_FAMILY-3149";Tend="1339";Tstart="968";shortTE="F";uid="60c9fa3c-06c5-40e3-aa5c-c11ab60f42bb"
CABPRJ010001937.1	RepeatMasker	DNA/Ginger-1	330156	330320	426	+	.	ID="RND-6_FAMILY-263";Tend="1775";Tstart="1618";shortTE="F";uid="3df4c0ff-9260-4ecd-a535-30e878948887"
CABPRJ010001937.1	RepeatMasker	Unknown	378468	378939	1781	+	.	ID="RND-5_FAMILY-3535";Tend="1375";Tstart="939";shortTE="F";uid="5c6ca071-fa19-4332-84f6-bc82e25906e4"
CABPRJ010001937.1	RepeatMasker	DNA/Ginger-1	387747	387894	440	+	.	ID="RND-5_FAMILY-5114";Tend="1921";Tstart="1760";shortTE="F";uid="130681d2-6859-415e-a954-bfada3cc8fbb"
CABPRJ010001937.1	RepeatMasker	DNA/hAT-Tip100	182755	182905	453	+	.	ID="RND-6_FAMILY-8400";Tend="1947";Tstart="1788";shortTE="F";uid="1570b01d-6d73-45f5-886f-96cbd80a7515"
CABPRJ010001937.1	RepeatMasker	DNA/Kolobok-E	255299	255603	1044	+	.	ID="RND-5_FAMILY-2381";Tend="2228";Tstart="1329";shortTE="F";uid="f2aa0f21-f101-4ee3-9f1e-ee4df4150885"
CABPRJ010001937.1	RepeatMasker	DNA/Ginger-1	338058	338299	1683	+	.	ID="RND-1_FAMILY-12";Tend="1489";Tstart="1241";shortTE="F";uid="ad095789-39c5-4acc-ae11-fcdd9bc55c6b"
CABPRJ010001937.1	RepeatMasker	Retroposon?	105012	105219	1337	+	.	ID="RND-5_FAMILY-3149";Tend="1444";Tstart="1240";shortTE="F";uid="e66c01e4-e50d-430d-bdd6-05150915fd40"
CABPRJ010001937.1	RepeatMasker	DNA/hAT-Tip100	140363	140479	602	+	.	ID="RND-4_FAMILY-1424";Tend="1210";Tstart="1093";shortTE="F";uid="0d061759-8a81-4b78-a395-0399ab4345e3"
CABPRJ010001937.1	RepeatMasker	Unknown	156227	156406	472	+	.	ID="RND-5_FAMILY-5812";Tend="1217";Tstart="1044";shortTE="F";uid="e0417ec1-8ef7-4496-9915-7a02e59dae0b"
CABPRJ010001937.1	RepeatMasker	Retroposon?	256510	256659	789	+	.	ID="RND-5_FAMILY-3149";Tend="1398";Tstart="1251";shortTE="F";uid="83675c4c-8b7c-432b-9a9a-012ef69862d2"
CABPRJ010001937.1	RepeatMasker	DNA/hAT-hAT19	324668	324868	546	+	.	ID="DNA8-45_AP";Tend="201";Tstart="17";shortTE="F";uid="87a54670-53ad-4275-a9fa-b5b6b8db1229"
CABPRJ010001937.1	RepeatMasker	DNA/Kolobok-E	147745	148191	2247	+	.	ID="RND-6_FAMILY-13202";Tend="1409";Tstart="983";shortTE="F";uid="cdc70424-60f2-4b45-8a8b-016ac1cdd90e"
CABPRJ010001937.1	RepeatMasker	RC/Helitron	120489	120902	1349	+	.	ID="RND-6_FAMILY-8525";Tend="1226";Tstart="834";shortTE="F";uid="766ed989-3b21-4c95-a9b6-0bde548c44b9"
CABPRJ010001937.1	RepeatMasker	Retroposon?	46804	47007	1273	+	.	ID="RND-5_FAMILY-3149";Tend="1173";Tstart="969";shortTE="F";uid="be1e06b9-35da-4d23-a332-8ebbf6497ecf"
CABPRJ010001937.1	RepeatMasker	RC/Helitron	173561	173755	662	+	.	ID="HELITRON-N1B_BM";Tend="203";Tstart="9";shortTE="F";uid="fd15ce45-c902-4a99-8f18-284fe98cff0e"
CABPRJ010001937.1	RepeatMasker	DNA/Ginger-1	212083	212196	423	+	.	ID="RND-4_FAMILY-145";Tend="1087";Tstart="978";shortTE="F";uid="0d42180a-7fad-4be0-9f64-277ee648a421"
CABPRJ010001937.1	RepeatMasker	Retroposon?	205310	205758	1995	+	.	ID="RND-5_FAMILY-3149";Tend="1444";Tstart="1040";shortTE="F";uid="51d0ce29-a929-4497-9b4a-c6aead98d35f"
CABPRJ010001937.1	RepeatMasker	DNA/Kolobok-E	174328	174947	2702	+	.	ID="RND-1_FAMILY-28";Tend="1626";Tstart="1001";shortTE="F";uid="c64ed4ef-b39f-485d-b2c9-bb1c810b82f8"
CABPRJ010001937.1	RepeatMasker	Retroposon?	102590	102823	1263	+	.	ID="RND-1_FAMILY-22";Tend="1413";Tstart="1181";shortTE="F";uid="3cf6e7e4-b8d5-4305-b491-16db58196934"
CABPRJ010001937.1	RepeatMasker	Unknown	20214	20671	936	+	.	ID="RND-6_FAMILY-6895";Tend="1315";Tstart="832";shortTE="F";uid="d878827d-a2a5-463b-8d37-bef63afd5f31"
CABPRJ010001937.1	RepeatMasker	Retroposon?	88307	88642	1963	+	.	ID="RND-6_FAMILY-60";Tend="1140";Tstart="795";shortTE="F";uid="257e6a72-a992-4837-8280-c06579dc64a0"
CABPRJ010001937.1	RepeatMasker	DNA/hAT-Tip100	296234	296474	1169	+	.	ID="RND-6_FAMILY-5476";Tend="680";Tstart="444";shortTE="F";uid="ecf24121-b7ec-458b-8d9e-91164b71d707"
CABPRJ010001937.1	RepeatMasker	RC/Helitron	322919	323065	532	+	.	ID="RND-6_FAMILY-8525";Tend="1226";Tstart="1065";shortTE="F";uid="b979c773-a9c3-49f3-a871-7844949b472f"
CABPRJ010001937.1	RepeatMasker	DNA/CMC-EnSpm	435087	435296	903	+	.	ID="RND-5_FAMILY-1114";Tend="1176";Tstart="956";shortTE="F";uid="944bb863-84a9-4f9b-89a0-4c0bc292e3ec"
CABPRJ010001937.1	RepeatMasker	Unknown	225899	226226	769	+	.	ID="RND-6_FAMILY-17742";Tend="1296";Tstart="985";shortTE="F";uid="79619953-2b0d-4120-8344-87829e09b008"
CABPRJ010001937.1	RepeatMasker	Unknown	171976	172206	656	+	.	ID="RND-5_FAMILY-542";Tend="626";Tstart="344";shortTE="F";uid="bd19d451-5b09-458e-8c6d-bd3244de19fb"
CABPRJ010001937.1	RepeatMasker	DNA/Ginger-1	283475	284244	4970	+	.	ID="RND-6_FAMILY-263";Tend="1727";Tstart="969";shortTE="F";uid="1ee0f797-7227-4d27-99d0-896b692e52de"
CABPRJ010001937.1	RepeatMasker	DNA/MULE-MuDR	229184	229700	2406	+	.	ID="RND-6_FAMILY-13482";Tend="1499";Tstart="932";shortTE="F";uid="88736bdb-b86a-490e-8614-4c57c4aac637"
CABPRJ010001937.1	RepeatMasker	Unknown	135723	136043	531	+	.	ID="RND-4_FAMILY-1985";Tend="1050";Tstart="757";shortTE="F";uid="afb24d41-435c-49b9-a339-29e3f6ec02c5"
CABPRJ010001937.1	RepeatMasker	Retroposon?	255593	256006	2230	+	.	ID="RND-5_FAMILY-3149";Tend="1395";Tstart="966";shortTE="F";uid="2fcf5e66-7cb9-4ba9-9771-b09749b5f6e8"
CABPRJ010001937.1	RepeatMasker	LINE/CR1	331799	334077	8559	+	.	ID="RND-6_FAMILY-13892";Tend="2404";Tstart="134";shortTE="F";uid="94ce06d9-b65e-4c65-bc4c-b85e8c96569a"
CABPRJ010001937.1	RepeatMasker	Retroposon?	355458	355973	2299	+	.	ID="RND-5_FAMILY-3149";Tend="1445";Tstart="945";shortTE="F";uid="d68d0dab-fc21-4251-ac52-4b12be4fc612"
CABPRJ010001937.1	RepeatMasker	Retroposon?	418054	419162	4834	+	.	ID="RND-4_FAMILY-241";Tend="1774";Tstart="631";shortTE="F";uid="c975b8f8-477c-481a-9e52-1c71c89e080d"
CABPRJ010001937.1	RepeatMasker	DNA/Ginger-1	428890	429613	1245	+	.	ID="rnd-5_family-95";Tend="1924";Tstart="1007";shortTE="F";uid="dbb69ef2-d100-4fba-9300-a5f20a5b5d79"
CABPRJ010001937.1	RepeatMasker	DNA/hAT	259561	259962	1720	+	.	ID="RND-6_FAMILY-8701";Tend="1308";Tstart="926";shortTE="F";uid="3edf4264-f7ff-4ece-8d49-ea79251382cb"
CABPRJ010001937.1	RepeatMasker	Unknown	135490	135645	650	+	.	ID="RND-6_FAMILY-14869";Tend="1032";Tstart="881";shortTE="F";uid="3345ff84-9222-4270-af87-b8f9bf9ab54d"
CABPRJ010001937.1	RepeatMasker	LINE/RTE-BovB	152681	152789	526	+	.	ID="RND-6_FAMILY-3302";Tend="1484";Tstart="1376";shortTE="F";uid="51623cd9-fb2e-4e24-b865-bf2d13a1ba7b"
CABPRJ010001937.1	RepeatMasker	Unknown	365563	366003	2957	+	.	ID="RND-5_FAMILY-557";Tend="1375";Tstart="923";shortTE="F";uid="23bffc10-19bc-44a7-9844-4433d7d5cc61"
CABPRJ010001937.1	RepeatMasker	Unknown	203436	203607	809	+	.	ID="RND-5_FAMILY-2413";Tend="1098";Tstart="938";shortTE="F";uid="3d4262b9-9da6-44fa-b890-bd9592347fdb"
CABPRJ010001937.1	RepeatMasker	Retroposon?	23519	23717	742	+	.	ID="RND-5_FAMILY-4854";Tend="385";Tstart="167";shortTE="F";uid="13cb6d66-c4a1-44f0-aa23-b3c7e27738ac"
CABPRJ010001937.1	RepeatMasker	DNA/Kolobok-E	440446	440670	733	+	.	ID="rnd-6_family-13202";Tend="1057";Tstart="830";shortTE="F";uid="9a16b717-5cb7-41a1-adaf-7d392a5178d6"
CABPRJ010001937.1	RepeatMasker	Unknown	60231	60389	1318	+	.	ID="RND-6_FAMILY-11459";Tend="582";Tstart="423";shortTE="F";uid="a5981cc4-4867-4284-9fea-04ce2312d032"
CABPRJ010001937.1	RepeatMasker	DNA/Ginger-1	53689	53979	1351	+	.	ID="RND-5_FAMILY-95";Tend="1481";Tstart="1209";shortTE="F";uid="93ea3428-92e3-4bfb-8082-0699006a5389"
CABPRJ010001937.1	RepeatMasker	DNA/hAT-Tip100	23622	24083	1439	+	.	ID="RND-6_FAMILY-8400";Tend="2291";Tstart="1906";shortTE="F";uid="c391d68d-c9aa-4b48-85d3-466c197aedac"
CABPRJ010001937.1	RepeatMasker	LINE/I-Jockey	4248	4739	437	+	.	ID="JOCKEY-2_RPR";Tend="2201";Tstart="1700";shortTE="F";uid="4ace9835-46a7-402d-996a-361530cc9aa0"
CABPRJ010001937.1	RepeatMasker	Retroposon?	385208	385441	584	+	.	ID="RND-5_FAMILY-5072";Tend="2197";Tstart="1962";shortTE="F";uid="4beb6bf0-f59f-47f4-bf3c-7a61d2f84089"
CABPRJ010001937.1	RepeatMasker	Unknown	279124	279345	1121	+	.	ID="RND-5_FAMILY-13814";Tend="1107";Tstart="892";shortTE="F";uid="185673a3-9a04-4340-86d8-9124b5084c00"
CABPRJ010001937.1	RepeatMasker	DNA	158014	158226	750	+	.	ID="RND-6_FAMILY-7932";Tend="1639";Tstart="1439";shortTE="F";uid="31ba0e2d-7a95-4ae8-9580-81b240d8f6cc"
CABPRJ010001937.1	RepeatMasker	DNA/TcMar-Tigger	95435	95576	911	+	.	ID="RND-4_FAMILY-5218";Tend="1083";Tstart="925";shortTE="F";uid="1264bd84-d7ce-45d1-844b-3a9e20ce7155"
CABPRJ010001937.1	RepeatMasker	DNA/Ginger-1	285098	285589	897	+	.	ID="rnd-5_family-95";Tend="1413";Tstart="884";shortTE="F";uid="151b0ccd-d009-4533-9844-269fcd867404"
CABPRJ010001937.1	RepeatMasker	DNA/Ginger-1	398661	399129	778	+	.	ID="RND-5_FAMILY-95";Tend="1602";Tstart="1121";shortTE="F";uid="cea35dd2-66c2-4bfb-acaa-a68ec7847934"
CABPRJ010001937.1	RepeatMasker	Retroposon?	403571	404619	3118	+	.	ID="RND-5_FAMILY-7401";Tend="1728";Tstart="825";shortTE="F";uid="4cc28fa6-bdaa-4f10-a75e-7086089d1fff"
CABPRJ010001937.1	RepeatMasker	Unknown	362166	362313	676	+	.	ID="RND-4_FAMILY-524";Tend="1436";Tstart="1287";shortTE="F";uid="5737adb5-85c0-455b-99c7-8a3aab0a439d"
CABPRJ010001937.1	RepeatMasker	Unknown	236875	237110	604	+	.	ID="RND-1_FAMILY-131";Tend="1035";Tstart="800";shortTE="F";uid="6afff0d8-17de-4088-9817-3fb47420ef48"
CABPRJ010001937.1	RepeatMasker	Unknown	166831	167122	772	+	.	ID="RND-6_FAMILY-11779";Tend="1577";Tstart="1359";shortTE="F";uid="82fe9e94-db01-466e-86b1-98bbf3e4d880"
CABPRJ010001937.1	RepeatMasker	DNA/Ginger-1	379930	380135	1097	+	.	ID="RND-1_FAMILY-12";Tend="1120";Tstart="921";shortTE="F";uid="baa5f00d-2724-41e7-a53d-48ee5e665473"
CABPRJ010001937.1	RepeatMasker	LINE/I-Jockey	5477	6094	858	+	.	ID="JOCKEY-4_RPR";Tend="2562";Tstart="1620";shortTE="F";uid="144cec09-58b5-4b8c-8aa1-8b6ce8a492c6"
CABPRJ010001937.1	RepeatMasker	DNA	103958	104188	426	+	.	ID="RND-4_FAMILY-3450";Tend="900";Tstart="709";shortTE="F";uid="b5e0a297-84e8-4f27-a38f-27dba1dc8da7"
CABPRJ010001937.1	RepeatMasker	LINE/R1	310175	310558	786	+	.	ID="RND-5_FAMILY-5507";Tend="1231";Tstart="852";shortTE="F";uid="00baff14-816e-4948-abd0-950f9167e18b"
CABPRJ010001937.1	RepeatMasker	Unknown	60772	61922	2773	+	.	ID="RND-6_FAMILY-11459";Tend="2075";Tstart="1046";shortTE="F";uid="40985ba3-7ecb-4abf-bcc9-85f3cbb733d4"
CABPRJ010001937.1	RepeatMasker	DNA/Ginger-1	213272	213541	669	+	.	ID="RND-1_FAMILY-58";Tend="1136";Tstart="873";shortTE="F";uid="73f19cde-45ed-4447-8652-e4b234ca4ec8"
CABPRJ010001937.1	RepeatMasker	RC/Helitron	349	4238	4315	+	.	ID="HELITRON-1_AP";Tend="3237";Tstart="7";shortTE="F";uid="35259329-28f8-47e2-b7ba-103c825a6fa3"
CABPRJ010001937.1	RepeatMasker	Retroposon?	307179	307396	434	+	.	ID="RND-5_FAMILY-7401";Tend="1998";Tstart="1779";shortTE="F";uid="821a9724-91e1-423f-925f-6f45d43fd29b"
CABPRJ010001937.1	RepeatMasker	Retroposon?	343530	343771	591	+	.	ID="RND-4_FAMILY-241";Tend="1810";Tstart="1573";shortTE="F";uid="29b05fe3-6daf-4747-9324-c99097182fa3"
CABPRJ010001937.1	RepeatMasker	DNA	412656	412817	583	+	.	ID="RND-6_FAMILY-12379";Tend="1075";Tstart="918";shortTE="F";uid="5c82d2e1-ebc6-4e2d-b67b-238c919f4053"
CABPRJ010001937.1	RepeatMasker	DNA/Ginger-1	239522	240144	1532	+	.	ID="rnd-1_family-12";Tend="1757";Tstart="906";shortTE="F";uid="ff004e1b-afdc-4b46-a8a3-c17fd1098766"
CABPRJ010001937.1	RepeatMasker	Retroposon?	98723	99121	2182	+	.	ID="RND-1_FAMILY-193";Tend="2325";Tstart="1897";shortTE="F";uid="a21517ac-02ea-4fa8-8773-c32c864d137b"
CABPRJ010001937.1	RepeatMasker	Unknown	105216	105359	790	+	.	ID="RND-1_FAMILY-146";Tend="1425";Tstart="1276";shortTE="F";uid="749db7a1-cc2b-42d4-a4aa-1647d7ea9d70"
CABPRJ010001937.1	RepeatMasker	DNA/hAT-Tip100	87881	88165	1520	+	.	ID="RND-5_FAMILY-4992";Tend="1220";Tstart="948";shortTE="F";uid="f016bbf3-14e8-4853-901b-510b506bc7a8"
CABPRJ010001937.1	RepeatMasker	Unknown	122608	123138	2381	+	.	ID="RND-5_FAMILY-1080";Tend="1276";Tstart="721";shortTE="F";uid="31cd9f6e-7a88-4936-ba26-cdae05abe917"
CABPRJ010001937.1	RepeatMasker	DNA/Ginger-2	60404	60748	675	+	.	ID="GINGER2-1_LMI";Tend="2799";Tstart="2448";shortTE="F";uid="bdb3fadc-3b47-4e83-85da-e9c5d9ac512e"
CABPRJ010001937.1	RepeatMasker	Unknown	403088	403536	2076	+	.	ID="RND-4_FAMILY-4488";Tend="1400";Tstart="920";shortTE="F";uid="be67128b-e11d-4eaa-adc1-ea5d1a89f687"
CABPRJ010001937.1	RepeatMasker	RC/Helitron	387564	387743	574	+	.	ID="RND-5_FAMILY-4116";Tend="733";Tstart="548";shortTE="F";uid="6fffbe29-cfe0-4636-b4cc-e94fc0f84c2a"
CABPRJ010001937.1	RepeatMasker	Unknown	318111	318300	589	+	.	ID="RND-4_FAMILY-334";Tend="1033";Tstart="839";shortTE="F";uid="dbd09509-383f-4424-922a-b8b6dc567bf1"
CABPRJ010001937.1	RepeatMasker	Retroposon?	121743	122081	657	+	.	ID="RND-1_FAMILY-93";Tend="2498";Tstart="2164";shortTE="F";uid="d8cdfbc9-ba7b-49fa-8bd3-e6379cf2d085"
CABPRJ010001937.1	RepeatMasker	Unknown	319770	321531	4855	+	.	ID="RND-6_FAMILY-3595";Tend="2274";Tstart="621";shortTE="F";uid="c84e2734-8718-485e-8992-e92de0f50b9f"
CABPRJ010001937.1	RepeatMasker	LINE/I-Jockey	64017	65440	1904	+	.	ID="RND-6_FAMILY-572";Tend="2337";Tstart="673";shortTE="F";uid="c848c31f-9fe5-4aaa-8f0a-eb235d9d0db1"
CABPRJ010001937.1	RepeatMasker	DNA/Kolobok-E	46070	46226	671	+	.	ID="RND-6_FAMILY-19003";Tend="975";Tstart="822";shortTE="F";uid="21e88710-7167-49c4-92ab-626655f0955b"
CABPRJ010001937.1	RepeatMasker	DNA/Ginger-1	222242	222545	846	+	.	ID="RND-5_FAMILY-95";Tend="1671";Tstart="1367";shortTE="F";uid="e10aef34-4794-4301-925b-a0a5432621a1"
CABPRJ010001937.1	RepeatMasker	DNA/Ginger-1	328966	329152	475	+	.	ID="RND-5_FAMILY-95";Tend="1133";Tstart="962";shortTE="F";uid="8b72e26c-fc77-401d-8780-ed0702d63147"
CABPRJ010001937.1	RepeatMasker	LINE/R1	34074	34530	2675	+	.	ID="RND-5_FAMILY-17021";Tend="964";Tstart="466";shortTE="F";uid="e3f2533f-c485-472c-9203-4304a80dd16e"
CABPRJ010001937.1	RepeatMasker	DNA/TcMar-Mariner	345883	346821	7866	+	.	ID="RND-1_FAMILY-201";Tend="1866";Tstart="925";shortTE="F";uid="462fed80-56f8-4a4b-bdff-e10b35cbab94"
CABPRJ010001937.1	RepeatMasker	DNA/Ginger-1	172479	172936	2505	+	.	ID="RND-4_FAMILY-465";Tend="1654";Tstart="1203";shortTE="F";uid="f832e54a-c0bc-42ce-9158-bc84d421bf17"
CABPRJ010001937.1	RepeatMasker	Unknown	165646	166618	6502	+	.	ID="RND-6_FAMILY-11779";Tend="1322";Tstart="385";shortTE="F";uid="d77a2d6b-ba34-49ce-94f8-56735b8578a4"
CABPRJ010001937.1	RepeatMasker	DNA/hAT	215581	215848	657	+	.	ID="RND-6_FAMILY-2017";Tend="1274";Tstart="1024";shortTE="F";uid="9bf193c5-9269-4a02-a8ab-cca0c55de05c"
CABPRJ010001937.1	RepeatMasker	LINE/L2	48062	48240	1022	+	.	ID="RND-6_FAMILY-2921";Tend="1015";Tstart="837";shortTE="F";uid="6885f77c-3f12-4399-8583-d75c434fbcc2"
CABPRJ010001937.1	RepeatMasker	Retroposon?	293676	294024	1747	+	.	ID="RND-5_FAMILY-8932";Tend="1271";Tstart="922";shortTE="F";uid="940594ab-982e-4f83-b74c-6cde34fdf22a"
CABPRJ010001937.1	RepeatMasker	Unknown	190919	191858	5256	+	.	ID="RND-6_FAMILY-11799";Tend="1836";Tstart="905";shortTE="F";uid="9aab2085-3af3-41a4-a566-4351b7472d37"
CABPRJ010001937.1	RepeatMasker	DNA/Kolobok-E	79577	79800	449	+	.	ID="RND-6_FAMILY-22761";Tend="983";Tstart="770";shortTE="F";uid="8b55e3e4-5b38-4370-9e81-69e0d84c23f8"
CABPRJ010001937.1	RepeatMasker	Retroposon?	273206	273550	1009	+	.	ID="RND-1_FAMILY-35";Tend="2006";Tstart="1587";shortTE="F";uid="344b1bf6-097d-44c0-8bd5-6e287c379c83"
CABPRJ010001937.1	RepeatMasker	Retroposon?	354035	354317	1308	+	.	ID="RND-5_FAMILY-3149";Tend="1457";Tstart="1162";shortTE="F";uid="46aabcc1-a390-4018-a3fb-9bb73967c784"
CABPRJ010001937.1	RepeatMasker	Unknown	169318	169427	511	+	.	ID="RND-6_FAMILY-788";Tend="845";Tstart="747";shortTE="F";uid="50b160a1-b10d-42d4-a3af-e5dceffe470d"
CABPRJ010001937.1	RepeatMasker	DNA/Kolobok-E	365996	366511	2361	+	.	ID="RND-6_FAMILY-5146";Tend="1550";Tstart="947";shortTE="F";uid="d7adba60-bc1a-4e26-aefe-f5f7af3e3cbf"
CABPRJ010001937.1	RepeatMasker	DNA/Kolobok-E	71553	72016	2501	+	.	ID="RND-6_FAMILY-13202";Tend="1405";Tstart="952";shortTE="F";uid="79f77ccd-ba74-40a2-843f-d10580079bfa"
CABPRJ010001937.1	RepeatMasker	DNA/TcMar-Mariner	447516	448058	2112	+	.	ID="MARINER-25_SIN";TEgroup="ctg_1937%7CMARINER-25_SIN%7C1";Tend="1110";Tstart="1";shortTE="F";uid="be39f824-55de-445b-b138-df89bbf8206d"
CABPRJ010001937.1	RepeatMasker	DNA/Kolobok-E	54877	55068	494	+	.	ID="RND-6_FAMILY-13202";Tend="1372";Tstart="1193";shortTE="F";uid="73b19b7b-3c65-4ce0-8dcf-80645f5a9c6e"
CABPRJ010001937.1	RepeatMasker	DNA/hAT-Tip100	339106	339480	1311	+	.	ID="RND-6_FAMILY-9406";Tend="1344";Tstart="953";shortTE="F";uid="25b16a59-1a89-4d58-ac61-e95416dc0d95"
CABPRJ010001937.1	RepeatMasker	DNA	301219	301427	435	+	.	ID="ttaa13b_ap";Tend="569";Tstart="374";shortTE="F";uid="ec34c0fc-b2e8-4eeb-a4d6-9c87e7f0f368"
CABPRJ010001937.1	RepeatMasker	DNA/Ginger-1	380133	380282	688	+	.	ID="RND-4_FAMILY-311";Tend="1699";Tstart="1545";shortTE="F";uid="e92b30ac-eea3-491f-bf97-ad810ad94c2c"
CABPRJ010001937.1	RepeatMasker	DNA/hAT-Tip100	207721	208207	2688	+	.	ID="RND-6_FAMILY-7682";Tend="1648";Tstart="1174";shortTE="F";uid="51dbca9d-9aac-423d-a0d8-10da2628cc0f"
CABPRJ010001937.1	RepeatMasker	DNA	164837	165672	1955	+	.	ID="RND-6_FAMILY-6691";Tend="1248";Tstart="473";shortTE="F";uid="7d736a9c-7478-4fda-8ade-95c4331faaae"
CABPRJ010001937.1	RepeatMasker	LINE/I-Jockey	17912	19833	3825	+	.	ID="RND-6_FAMILY-572";Tend="1982";Tstart="57";shortTE="F";uid="994cf36e-0bc7-4a81-8a6a-f0dd8a15a77e"
CABPRJ010001937.1	RepeatMasker	DNA/hAT-Tip100	299522	299940	1193	+	.	ID="RND-6_FAMILY-9406";Tend="1398";Tstart="998";shortTE="F";uid="b584a2bb-6f46-4618-92ba-5bdb21f874f0"
CABPRJ010001937.1	RepeatMasker	RC/Helitron	248128	248308	716	+	.	ID="RND-6_FAMILY-10111";Tend="1305";Tstart="1131";shortTE="F";uid="967ad96a-a69b-45ee-bc0f-735bde90a017"
CABPRJ010001937.1	RepeatMasker	Retroposon?	47061	47516	889	+	.	ID="RND-5_FAMILY-7470";TEgroup="ctg_1937%7CRND-5_FAMILY-7470%7C1";Tend="2181";Tstart="621";shortTE="F";uid="00036cfc-7b8e-4cd8-ba2f-a9d5759370d1"
CABPRJ010001937.1	RepeatMasker	Unknown	342754	343310	2306	+	.	ID="RND-5_FAMILY-4716";Tend="1310";Tstart="782";shortTE="F";uid="cefd7924-1ffd-4899-a2ae-29d253db18b8"
CABPRJ010001937.1	RepeatMasker	DNA/Kolobok-E	440687	441098	2238	+	.	ID="RND-1_FAMILY-28";Tend="1645";Tstart="1240";shortTE="F";uid="ead96ae3-970f-4774-8ecd-24eb82209ca1"
CABPRJ010001937.1	RepeatMasker	Unknown	46314	46563	547	+	.	ID="RND-6_FAMILY-3818";Tend="1257";Tstart="1019";shortTE="F";uid="bb79bb22-e716-4658-904c-71af66422757"
CABPRJ010001937.1	RepeatMasker	DNA/hAT	102823	103061	1624	+	.	ID="RND-6_FAMILY-20492";Tend="1282";Tstart="1045";shortTE="F";uid="12f0c2c2-281d-488c-9423-b993217c5895"
CABPRJ010001937.1	RepeatMasker	DNA/TcMar-Tc1	217622	217832	422	+	.	ID="RND-5_FAMILY-6422";Tend="1974";Tstart="1729";shortTE="F";uid="e52baf04-9c5c-426a-b442-ce082a956de4"
CABPRJ010001937.1	RepeatMasker	DNA/Ginger-1	127029	127746	3814	+	.	ID="rnd-1_family-12";Tend="1493";Tstart="759";shortTE="F";uid="f5378a50-8fe9-47a2-8da5-41ffb384b612"
CABPRJ010001937.1	RepeatMasker	Retroposon?	128152	128504	1802	+	.	ID="RND-5_FAMILY-7401";Tend="1756";Tstart="1393";shortTE="F";uid="89322d97-ac02-4793-9f90-094cc3ddb3c9"
CABPRJ010001937.1	RepeatMasker	DNA/Ginger-1	57285	57507	600	+	.	ID="RND-5_FAMILY-95";TEgroup="ctg_1937%7CRND-5_FAMILY-95%7C1";Tend="1616";Tstart="921";shortTE="T";uid="fc3b6dee-fae0-482f-9ea1-8594cdda42ed"
CABPRJ010001937.1	RepeatMasker	Unknown	358506	358728	415	+	.	ID="RND-6_FAMILY-23275";Tend="1578";Tstart="1371";shortTE="F";uid="7fccd86b-af2b-4f1d-9afa-b3a4e7aa5883"
CABPRJ010001937.1	RepeatMasker	DNA/hAT-Ac	367482	367935	1137	+	.	ID="RND-6_FAMILY-12154";Tend="1212";Tstart="794";shortTE="F";uid="3fa87dbb-6cf6-4328-ba3f-37a313556234"
CABPRJ010001937.1	RepeatMasker	DNA/Ginger-1	52055	53594	7871	+	.	ID="RND-6_FAMILY-4094";Tend="2395";Tstart="852";shortTE="F";uid="9a1c8de2-319a-4f92-a2f2-b27a881e43b6"
CABPRJ010001937.1	RepeatMasker	DNA/MULE-MuDR	251778	252190	1012	+	.	ID="RND-6_FAMILY-8627";TEgroup="ctg_1937%7CRND-6_FAMILY-8627%7C1";Tend="1228";Tstart="921";shortTE="F";uid="78641cfc-7cba-4605-954d-e2c52c7c34d8"
CABPRJ010001937.1	RepeatMasker	DNA/Ginger-1	442257	442397	495	+	.	ID="RND-5_FAMILY-95";Tend="1696";Tstart="1554";shortTE="F";uid="947ace32-43cc-46b1-8758-46b6e508b916"
CABPRJ010001937.1	RepeatMasker	Retroposon?	413086	413488	1442	+	.	ID="RND-5_FAMILY-3149";Tend="1413";Tstart="969";shortTE="F";uid="72886d2d-df13-4e45-8616-b958f9707795"
CABPRJ010001937.1	RepeatMasker	Retroposon?	248822	249288	1752	+	.	ID="RND-5_FAMILY-8932";Tend="1348";Tstart="922";shortTE="F";uid="374a61ea-fb37-47d4-afeb-52552b3af8bb"
CABPRJ010001937.1	RepeatMasker	RC/Helitron	209676	209825	437	+	.	ID="RND-1_FAMILY-89";Tend="1024";Tstart="889";shortTE="F";uid="4783b174-88b7-4168-8bd4-7cb02a38052f"
CABPRJ010001937.1	RepeatMasker	LINE/I-Jockey	9110	9433	477	+	.	ID="RND-6_FAMILY-17548";Tend="1547";Tstart="1240";shortTE="F";uid="653d9286-632a-4741-b229-b21084e90974"
CABPRJ010001937.1	RepeatMasker	Retroposon?	69259	69498	1139	+	.	ID="RND-6_FAMILY-146";Tend="1694";Tstart="1426";shortTE="F";uid="92a9fa88-ac8d-4bfa-a24d-06676dc97a63"
CABPRJ010001937.1	RepeatMasker	DNA/Ginger-1	323084	323864	1048	+	.	ID="rnd-5_family-95";Tend="1665";Tstart="822";shortTE="F";uid="e33f5d84-43c3-4b8b-9ce3-7d2946f1f65e"
CABPRJ010001937.1	RepeatMasker	DNA/hAT-hAT19	189402	189585	1096	+	.	ID="RND-5_FAMILY-4782";Tend="1551";Tstart="1378";shortTE="F";uid="e820fb13-54a8-4273-96d6-1287e1fd1df6"
CABPRJ010001937.1	RepeatMasker	Retroposon?	128962	129237	1278	+	.	ID="RND-5_FAMILY-7401";Tend="2034";Tstart="1749";shortTE="F";uid="685d2854-f564-48c7-86de-262f41092b1a"
CABPRJ010001937.1	RepeatMasker	DNA/hAT	351727	352264	1500	+	.	ID="RND-6_FAMILY-5008";Tend="2531";Tstart="1950";shortTE="F";uid="5e54e82b-eb46-4d18-bb9e-ce7d12d1bead"
CABPRJ010001937.1	RepeatMasker	Retroposon?	360683	361053	1783	+	.	ID="RND-1_FAMILY-3";Tend="1224";Tstart="864";shortTE="F";uid="3463ff44-1c90-4c40-aa67-f786d008403f"
CABPRJ010001937.1	RepeatMasker	DNA/Ginger-1	262920	263160	972	+	.	ID="RND-5_FAMILY-95";Tend="1690";Tstart="1465";shortTE="F";uid="71cce696-75b8-442a-9dfb-74185f436c4d"
CABPRJ010001937.1	RepeatMasker	Unknown	312873	313084	498	+	.	ID="RND-1_FAMILY-90";Tend="1648";Tstart="1467";shortTE="F";uid="168b5c71-3aea-4667-90d6-4d580ad3f848"
CABPRJ010001937.1	RepeatMasker	Retroposon?	194304	194415	1032	+	.	ID="RND-5_FAMILY-7401";Tend="1489";Tstart="860";shortTE="F";uid="9f3d6744-51ff-48c6-8498-3a6279be5976"
CABPRJ010001937.1	RepeatMasker	DNA	101772	101959	854	+	.	ID="RND-2_FAMILY-6";Tend="1652";Tstart="1471";shortTE="F";uid="7fe08e3f-e46a-45f9-829b-87a0db5257d2"
CABPRJ010001937.1	RepeatMasker	DNA	212100	212347	512	+	.	ID="RND-6_FAMILY-3139";Tend="1640";Tstart="1400";shortTE="F";uid="66edb813-1395-4501-8a94-662ff1bf9e63"
CABPRJ010001937.1	RepeatMasker	Retroposon?	268934	269387	692	+	.	ID="RND-1_FAMILY-35";Tend="1391";Tstart="931";shortTE="F";uid="6d059683-68fa-45ec-b844-632974153826"
CABPRJ010001937.1	RepeatMasker	DNA/hAT-Blackjack	356313	356799	2373	+	.	ID="RND-6_FAMILY-592";Tend="1162";Tstart="687";shortTE="F";uid="37144077-5667-47df-8da1-32fe37ea7690"
CABPRJ010001937.1	RepeatMasker	DNA/Ginger-1	84615	85537	5778	+	.	ID="rnd-1_family-0";Tend="1894";Tstart="982";shortTE="F";uid="f1aea331-7bc4-4454-9be5-06af27fd321d"
CABPRJ010001937.1	RepeatMasker	DNA/hAT-Blackjack	357278	357677	2218	+	.	ID="RND-6_FAMILY-592";Tend="1549";Tstart="1152";shortTE="F";uid="3e815991-ffcc-4b69-865c-a06232f5004e"
CABPRJ010001937.1	RepeatMasker	DNA/TcMar-Mariner	31266	32303	1560	+	.	ID="MARINER-9_RPR";Tend="1312";Tstart="302";shortTE="F";uid="8df851c9-1e3d-42e8-9404-1e325c29327f"
CABPRJ010001937.1	RepeatMasker	LINE/I-Jockey	6798	8532	6418	+	.	ID="RND-6_FAMILY-17548";Tend="1504";Tstart="2";shortTE="F";uid="d9f9088d-08e8-4a61-a391-87d3c05e9c91"
CABPRJ010001937.1	RepeatMasker	DNA	186294	186724	416	+	.	ID="RND-5_FAMILY-85";Tend="1460";Tstart="1016";shortTE="F";uid="f4bf765c-3a28-403b-b2fe-ce0ffc459de0"
CABPRJ010001937.1	RepeatMasker	LINE/I-Jockey	61989	62475	813	+	.	ID="RND-6_FAMILY-2";Tend="342";Tstart="9";shortTE="F";uid="d62119a2-e6f8-4ec7-8e50-c32f4476c051"
CABPRJ010001937.1	RepeatMasker	Unknown	325171	325479	1303	+	.	ID="RND-6_FAMILY-23275";Tend="1380";Tstart="1053";shortTE="F";uid="82090bd0-48bf-49dc-8bf3-5b4db22d79a7"
CABPRJ010001937.1	RepeatMasker	DNA/hAT-Tip100	139806	140319	1918	+	.	ID="rnd-6_family-8400";Tend="2305";Tstart="1906";shortTE="F";uid="361130c4-e9de-4a02-acf3-b9fde541d73a"
CABPRJ010001937.1	RepeatMasker	DNA	295838	296221	868	+	.	ID="RND-5_FAMILY-85";Tend="1451";Tstart="1048";shortTE="F";uid="b93f30d7-df16-4d5b-91d0-7a368899ece3"
CABPRJ010001937.1	RepeatMasker	DNA/Ginger-1	375481	375743	1218	+	.	ID="rnd-1_family-0";Tend="1936";Tstart="1717";shortTE="F";uid="6baba2cb-f28e-4a08-9222-4944af232b0a"
CABPRJ010001937.1	RepeatMasker	Unknown	444117	444481	2191	+	.	ID="RND-6_FAMILY-2654";Tend="1324";Tstart="966";shortTE="F";uid="338bba58-990c-4dce-900e-68457651f3cf"
CABPRJ010001937.1	RepeatMasker	DNA/Ginger-1	425845	426590	2518	+	.	ID="RND-5_FAMILY-95";Tend="1696";Tstart="920";shortTE="F";uid="487d4b77-8e72-4dcc-8f74-0bc532e5eaaa"
CABPRJ010001937.1	RepeatMasker	DNA/hAT	252321	252570	562	+	.	ID="RND-5_FAMILY-6846";Tend="1520";Tstart="1270";shortTE="F";uid="fe9bf035-b983-469c-b466-0ec973963e7a"
CABPRJ010001937.1	RepeatMasker	Retroposon?	93914	94190	1376	-	.	ID="RND-5_FAMILY-4854";Tend="2886";Tstart="2624";shortTE="F";uid="510d5596-0acf-453b-bddf-7b57b440ab0e"
CABPRJ010001937.1	RepeatMasker	LINE/L2	74868	75038	712	-	.	ID="RND-6_FAMILY-6525";Tend="1414";Tstart="1231";shortTE="F";uid="355d9072-6b11-48cb-91bf-7b26140d607b"
CABPRJ010001937.1	RepeatMasker	DNA/Ginger-1	106451	107313	5331	-	.	ID="RND-6_FAMILY-975";Tend="1709";Tstart="879";shortTE="F";uid="28969310-7170-4e18-8fba-27b2ed8698a9"
CABPRJ010001937.1	RepeatMasker	DNA	211444	211719	405	-	.	ID="RND-5_FAMILY-85";Tend="1173";Tstart="890";shortTE="F";uid="8d499377-2875-4072-b4a9-45dd44f0ed65"
CABPRJ010001937.1	RepeatMasker	RC/Helitron	166702	166860	501	-	.	ID="RND-6_FAMILY-10750";Tend="1453";Tstart="1312";shortTE="F";uid="df90274f-5de6-4f7c-b10e-e172a3690ffa"
CABPRJ010001937.1	RepeatMasker	DNA/TcMar-Tc1	265082	266231	7054	-	.	ID="RND-5_FAMILY-6422";Tend="1962";Tstart="789";shortTE="F";uid="47ae389e-9a00-470d-bacb-e36f16ad2b6e"
CABPRJ010001937.1	RepeatMasker	LINE/L2	322767	323047	1513	-	.	ID="RND-6_FAMILY-36446";Tend="1199";Tstart="909";shortTE="F";uid="1d9ca2af-dc16-4c92-93a4-4b3a8bf87e65"
CABPRJ010001937.1	RepeatMasker	Unknown	125151	125355	1128	-	.	ID="RND-5_FAMILY-2803";Tend="1092";Tstart="885";shortTE="F";uid="13286c46-fa3e-480d-9448-847cf65832ca"
CABPRJ010001937.1	RepeatMasker	DNA/hAT-Tip100	243793	243948	472	-	.	ID="RND-6_FAMILY-9406";Tend="1153";Tstart="1002";shortTE="F";uid="8f9ce674-6056-457e-8fe4-1e54884df643"
CABPRJ010001937.1	RepeatMasker	DNA/hAT-hATm	36698	36963	422	-	.	ID="HAT-19_LSAL";Tend="1061";Tstart="797";shortTE="F";uid="b2a7c0a6-2c4a-4019-9bec-d8d5a32f0cec"
CABPRJ010001937.1	RepeatMasker	Unknown	164244	164836	4541	-	.	ID="RND-1_FAMILY-236";Tend="1515";Tstart="922";shortTE="F";uid="12f7bb81-6c12-4da2-b6e2-b3b897e301f5"
CABPRJ010001937.1	RepeatMasker	DNA/MULE-MuDR	251841	252081	973	-	.	ID="rnd-5_family-11146";Tend="1422";Tstart="1053";shortTE="F";uid="e162ea80-3491-4adc-953e-cb00ff676f35"
CABPRJ010001937.1	RepeatMasker	DNA	371812	372004	440	-	.	ID="RND-6_FAMILY-8590";Tend="1634";Tstart="1436";shortTE="F";uid="1324024c-19e2-461b-ace8-cb9eb96e4a55"
CABPRJ010001937.1	RepeatMasker	Retroposon?	328988	329639	2234	-	.	ID="RND-6_FAMILY-970";Tend="1843";Tstart="1176";shortTE="F";uid="2bc4f0f9-5cdb-4a4c-b78d-692e89354dda"
CABPRJ010001937.1	RepeatMasker	Unknown	39816	40002	462	-	.	ID="RND-5_FAMILY-1826";Tend="1350";Tstart="1194";shortTE="F";uid="4e588eeb-bef7-458a-9b42-a46c54a64fca"
CABPRJ010001937.1	RepeatMasker	DNA/Ginger-1	254631	255298	1283	-	.	ID="RND-2_FAMILY-26";Tend="1885";Tstart="1229";shortTE="F";uid="c60b176a-379a-4bf0-b0d1-f91da21805ec"
CABPRJ010001937.1	RepeatMasker	Retroposon?	55976	56625	3207	-	.	ID="RND-1_FAMILY-22";Tend="1687";Tstart="995";shortTE="F";uid="8ec4098e-af4c-4478-920d-bec5f4a478de"
CABPRJ010001937.1	RepeatMasker	Retroposon?	376578	377074	2085	-	.	ID="RND-5_FAMILY-3149";Tend="1407";Tstart="942";shortTE="F";uid="11e01495-c45e-45a0-83ac-5897851a531c"
CABPRJ010001937.1	RepeatMasker	DNA	294853	295617	4772	-	.	ID="RND-1_FAMILY-123";Tend="1746";Tstart="978";shortTE="F";uid="e6c6dca0-1c07-491b-be5f-6dfc8e310c51"
CABPRJ010001937.1	RepeatMasker	LINE/L2	173960	174303	1519	-	.	ID="RND-6_FAMILY-36446";Tend="1212";Tstart="876";shortTE="F";uid="e82473a2-c203-4433-86d6-523aeea5f6a4"
CABPRJ010001937.1	RepeatMasker	DNA/hAT-hATm	34955	36400	741	-	.	ID="hat-4_ap";Tend="4045";Tstart="1431";shortTE="F";uid="8d32b25c-0f82-4dc1-8cbe-8c68ed3b2c71"
CABPRJ010001937.1	RepeatMasker	DNA/Kolobok-E	117378	118291	3681	-	.	ID="rnd-1_family-28";Tend="1625";Tstart="935";shortTE="F";uid="1d7c3b4b-cf33-4ccc-8887-5aa25cd2bd11"
CABPRJ010001937.1	RepeatMasker	LINE/I-Jockey	44204	44680	535	-	.	ID="HALYOMORPHA_HALYS-6_FAMILY-1101";Tend="698";Tstart="186";shortTE="F";uid="77ff283c-081a-4581-a4dd-eb83c537a922"
CABPRJ010001937.1	RepeatMasker	DNA/Kolobok-E	245357	245868	2033	-	.	ID="RND-6_FAMILY-13202";Tend="1407";Tstart="918";shortTE="F";uid="9e4e69ac-424d-4a57-a66d-a48d09ed1a4b"
CABPRJ010001937.1	RepeatMasker	DNA	334132	334426	544	-	.	ID="ttaa2b_ap";Tend="428";Tstart="118";shortTE="F";uid="4ccb5ac9-67b5-47cb-9ac1-606982af768b"
CABPRJ010001937.1	RepeatMasker	DNA/Ginger-1	76842	77322	837	-	.	ID="RND-5_FAMILY-95";Tend="1670";Tstart="1119";shortTE="F";uid="dabd6a78-bdbc-46ac-9a51-c424712f898f"
CABPRJ010001937.1	RepeatMasker	DNA/hAT-Tip100	213301	213689	2173	-	.	ID="RND-6_FAMILY-8400";Tend="2305";Tstart="1932";shortTE="F";uid="f66aa2c7-3466-4055-aee8-0aa450ccf27a"
CABPRJ010001937.1	RepeatMasker	DNA/Ginger-1	355428	355635	755	-	.	ID="RND-5_FAMILY-95";Tend="1750";Tstart="1547";shortTE="F";uid="ee4a26ee-f1e6-4371-8f14-42160c7dfc49"
CABPRJ010001937.1	RepeatMasker	LINE/R1	137810	138015	641	-	.	ID="RND-6_FAMILY-16872";Tend="1179";Tstart="938";shortTE="F";uid="501919b4-6b40-44f5-a392-88cffcffd3a3"
CABPRJ010001937.1	RepeatMasker	Retroposon?	86102	86334	620	-	.	ID="RND-6_FAMILY-1973";Tend="866";Tstart="626";shortTE="F";uid="02709f18-d185-40ca-859f-bc3baf28abb7"
CABPRJ010001937.1	RepeatMasker	Unknown	48801	48953	682	-	.	ID="RND-6_FAMILY-23275";Tend="1145";Tstart="972";shortTE="F";uid="485e4620-c5e8-4bb0-a7a4-66dc9cbe9ada"
CABPRJ010001937.1	RepeatMasker	Unknown	307385	307725	2166	-	.	ID="RND-5_FAMILY-3668";Tend="1395";Tstart="1071";shortTE="F";uid="b01eee1f-9d66-4a3d-8812-a73ce9c9dab5"
CABPRJ010001937.1	RepeatMasker	Retroposon?	47796	48062	428	-	.	ID="RND-6_FAMILY-785";Tend="1242";Tstart="996";shortTE="F";uid="d691ac5b-d624-4cdf-822a-4c24cdbd1b96"
CABPRJ010001937.1	RepeatMasker	Retroposon?	323411	323938	741	-	.	ID="RND-6_FAMILY-3029";Tend="1233";Tstart="684";shortTE="F";uid="debc8bb9-92c8-4175-80e0-dcf6f2b15412"
CABPRJ010001937.1	RepeatMasker	LINE/RTE-BovB	199443	199873	1962	-	.	ID="RND-1_FAMILY-79";Tend="1847";Tstart="1384";shortTE="F";uid="2e055c01-d04c-4527-9de2-0bd6e3286512"
CABPRJ010001937.1	RepeatMasker	RC/Helitron	241368	241791	1373	-	.	ID="RND-4_FAMILY-261";Tend="1351";Tstart="880";shortTE="F";uid="4182889d-36d7-497c-bd29-018b75bc1e15"
CABPRJ010001937.1	RepeatMasker	Unknown	345126	345580	2006	-	.	ID="RND-6_FAMILY-32304";Tend="1226";Tstart="714";shortTE="F";uid="9123cb10-16bd-47b8-81d2-ce2dcb7a9af8"
CABPRJ010001937.1	RepeatMasker	Retroposon?	426443	426615	505	-	.	ID="RND-5_FAMILY-3149";Tend="1113";Tstart="945";shortTE="F";uid="e1b20317-da07-477b-82b6-9ba1d63bbec0"
CABPRJ010001937.1	RepeatMasker	DNA/Ginger-1	296991	297285	1370	-	.	ID="RND-1_FAMILY-58";Tend="1204";Tstart="899";shortTE="F";uid="a2a18fc0-4a01-4123-923a-48a63bbfde25"
CABPRJ010001937.1	RepeatMasker	DNA/Ginger-1	148509	148624	401	-	.	ID="RND-4_FAMILY-145";Tend="1112";Tstart="992";shortTE="F";uid="c3678138-7248-4af3-a906-23f3c3c9462f"
CABPRJ010001937.1	RepeatMasker	DNA/Kolobok-E	42133	42346	623	-	.	ID="rnd-1_family-28";Tend="1642";Tstart="1245";shortTE="F";uid="aba6356c-d3a1-4d80-b2d8-d32837cf8904"
CABPRJ010001937.1	RepeatMasker	Unknown	33470	33825	966	-	.	ID="RND-6_FAMILY-1407";TEgroup="ctg_1937%7CRND-6_FAMILY-1407%7C1";Tend="1229";Tstart="719";shortTE="F";uid="d787154c-dbc8-4791-ab2e-35a80c5db560"
CABPRJ010001937.1	RepeatMasker	Unknown	318739	318983	922	-	.	ID="RND-6_FAMILY-3236";Tend="1580";Tstart="1294";shortTE="F";uid="85d00496-efe5-4be5-8fa2-90ed5611a238"
CABPRJ010001937.1	RepeatMasker	LINE/I-Jockey	67606	69129	5965	-	.	ID="RND-5_FAMILY-558";TEgroup="ctg_1937%7CRND-5_FAMILY-558%7C1";Tend="2109";Tstart="830";shortTE="F";uid="b46b7dc2-d418-4dc5-ba8a-622fc70096d0"
CABPRJ010001937.1	RepeatMasker	DNA/Ginger-1	365335	365535	612	-	.	ID="RND-5_FAMILY-95";Tend="1670";Tstart="1472";shortTE="F";uid="668e724c-5a96-48fc-88c4-7e39857429a9"
CABPRJ010001937.1	RepeatMasker	Unknown	250463	250973	2492	-	.	ID="RND-5_FAMILY-1431";Tend="1502";Tstart="1027";shortTE="F";uid="ec6e799f-1e87-424c-a6bd-c92eee673e98"
CABPRJ010001937.1	RepeatMasker	Retroposon?	54550	54669	474	-	.	ID="RND-5_FAMILY-3149";Tend="1301";Tstart="1185";shortTE="F";uid="5aad9e2f-9268-4b99-99b4-11c7b82f2079"
CABPRJ010001937.1	RepeatMasker	DNA/Ginger-1	71291	71546	1509	-	.	ID="RND-6_FAMILY-5129";Tend="1880";Tstart="1639";shortTE="F";uid="a4dc21c3-ba70-4fe8-8b26-6e12952822f0"
CABPRJ010001937.1	RepeatMasker	DNA/hAT-Tip100	116066	116831	4829	-	.	ID="RND-5_FAMILY-6545";Tend="1741";Tstart="924";shortTE="F";uid="8c5c48f9-3ab9-4d6d-8989-be77fb5330a1"
CABPRJ010001937.1	RepeatMasker	LINE/I-Jockey	6155	7749	1042	-	.	ID="JOCKEY-6_RPR";Tend="4343";Tstart="1349";shortTE="F";uid="618ec221-e5e2-42dd-82dd-cac506ab2634"
CABPRJ010001937.1	RepeatMasker	DNA/Ginger-1	319294	319463	695	-	.	ID="RND-5_FAMILY-95";Tend="1154";Tstart="986";shortTE="F";uid="000bde1f-6b18-4f39-a6f7-bc9513a14664"
CABPRJ010001937.1	RepeatMasker	DNA/Ginger-1	425823	425968	411	-	.	ID="RND-6_FAMILY-4437";Tend="1308";Tstart="1151";shortTE="F";uid="18464e5a-300f-474d-be6d-04877a8e7959"
CABPRJ010001937.1	RepeatMasker	Unknown	191847	192000	474	-	.	ID="RND-6_FAMILY-25481";Tend="1013";Tstart="855";shortTE="F";uid="ebab0d43-6f84-4b32-ac54-a2c8bba76506"
CABPRJ010001937.1	RepeatMasker	Unknown	122333	122659	1517	-	.	ID="RND-5_FAMILY-3269";Tend="1387";Tstart="1022";shortTE="F";uid="f5ee736f-5c67-470a-a482-6209ae03a43b"
CABPRJ010001937.1	RepeatMasker	Retroposon?	421299	421458	421	-	.	ID="RND-5_FAMILY-5072";Tend="1347";Tstart="1186";shortTE="F";uid="cac47298-37c4-4b47-91f6-b1a5b4bde061"
CABPRJ010001937.1	RepeatMasker	DNA/hAT-Ac	37770	38154	1858	-	.	ID="RND-6_FAMILY-6162";Tend="1561";Tstart="1207";shortTE="F";uid="e573fdc3-5c12-425a-8ffb-c58c628f1554"
CABPRJ010001937.1	RepeatMasker	DNA/hAT-Tip100	87621	87855	1014	-	.	ID="RND-6_FAMILY-9406";Tend="1205";Tstart="973";shortTE="F";uid="9f58f8f1-fa60-48c4-b882-2f60627b76f9"
CABPRJ010001937.1	RepeatMasker	DNA	83085	83363	724	-	.	ID="RND-5_FAMILY-85";Tend="1188";Tstart="932";shortTE="F";uid="a7a4e48b-f026-4659-be5e-f1546b5300cb"
CABPRJ010001937.1	RepeatMasker	DNA/hAT-hAT19	123275	123572	851	-	.	ID="RND-6_FAMILY-490";Tend="1223";Tstart="950";shortTE="F";uid="c16cf6fb-b5bd-49b7-9651-8ede2218a625"
CABPRJ010001937.1	RepeatMasker	Retroposon?	304492	305670	5162	-	.	ID="RND-5_FAMILY-7401";Tend="1955";Tstart="794";shortTE="F";uid="cf98154b-0362-47a3-85b3-0981aefd9eab"
CABPRJ010001937.1	RepeatMasker	DNA/Kolobok-E	379589	379935	948	-	.	ID="RND-6_FAMILY-5146";Tend="1528";Tstart="1197";shortTE="F";uid="8a699395-310e-475f-957b-d6f9e32811ef"
CABPRJ010001937.1	RepeatMasker	Unknown	14061	14339	1688	-	.	ID="RND-6_FAMILY-32661";Tend="1145";Tstart="849";shortTE="F";uid="2d49f793-3fcc-4bc6-8c50-525f3b58bde9"
CABPRJ010001937.1	RepeatMasker	Unknown	73692	74138	3029	-	.	ID="RND-5_FAMILY-2930";Tend="1359";Tstart="904";shortTE="F";uid="ad1f9345-45bb-4957-94ca-d3732c91d935"
CABPRJ010001937.1	RepeatMasker	DNA/hAT-Tip100	54855	55048	491	-	.	ID="RND-5_FAMILY-4218";Tend="1124";Tstart="937";shortTE="F";uid="564c3bb3-a154-440f-a2d3-57c61834dea2"
CABPRJ010001937.1	RepeatMasker	DNA/Ginger-1	271796	272539	4345	-	.	ID="RND-1_FAMILY-0";Tend="1491";Tstart="759";shortTE="F";uid="b6e42c94-8272-47cc-877b-a30029c59604"
CABPRJ010001937.1	RepeatMasker	DNA	198167	198421	968	-	.	ID="RND-5_FAMILY-85";Tend="1239";Tstart="985";shortTE="F";uid="e53b690d-f1e8-46c0-8357-7409099f8641"
CABPRJ010001937.1	RepeatMasker	Unknown	190476	190935	1609	-	.	ID="RND-6_FAMILY-25481";Tend="1460";Tstart="1013";shortTE="F";uid="7dcc2460-df9f-4713-b4bd-c33240b6e8f7"
CABPRJ010001937.1	RepeatMasker	DNA/hAT-hAT19	220766	221270	473	-	.	ID="RND-6_FAMILY-17847";TEgroup="ctg_1937%7CRND-6_FAMILY-17847%7C1";Tend="1679";Tstart="906";shortTE="F";uid="8970828e-45a7-4a95-8265-692a64f7e44c"
CABPRJ010001937.1	RepeatMasker	Unknown	406243	406558	2332	-	.	ID="RND-6_FAMILY-2303";Tend="1229";Tstart="868";shortTE="F";uid="09fd994b-1829-45b7-8bab-b547e4ffe4b7"
CABPRJ010001937.1	RepeatMasker	DNA/Ginger-1	351512	352190	2822	-	.	ID="RND-5_FAMILY-95";Tend="1697";Tstart="923";shortTE="F";uid="75493dc0-3edd-41cd-8cc1-5cfdf2a39d30"
CABPRJ010001937.1	RepeatMasker	Retroposon?	286295	287607	4973	-	.	ID="RND-5_FAMILY-7401";Tend="1993";Tstart="722";shortTE="F";uid="a2aa4c6d-5cf7-4907-a470-f921f2336da8"
CABPRJ010001937.1	RepeatMasker	DNA/Ginger-1	46087	46618	1706	-	.	ID="rnd-4_family-465";Tend="1647";Tstart="1223";shortTE="F";uid="eb5faa3a-d82c-47f0-8b32-c1595744bb9a"
CABPRJ010001937.1	RepeatMasker	DNA/hAT-Tip100	101952	102758	4956	-	.	ID="RND-6_FAMILY-8400";Tend="1659";Tstart="853";shortTE="F";uid="4a694ab2-b95a-4ccc-8bfa-718ac51bfe3e"
CABPRJ010001937.1	RepeatMasker	DNA/Ginger-1	23926	24124	867	-	.	ID="RND-4_FAMILY-311";Tend="1169";Tstart="960";shortTE="F";uid="eaa26368-e214-47b1-9e02-3916ea523db4"
CABPRJ010001937.1	RepeatMasker	Retroposon?	147962	148230	1024	-	.	ID="RND-4_FAMILY-550";Tend="1162";Tstart="893";shortTE="F";uid="1560e77f-d3b0-4edd-b4c1-849534a4301c"
CABPRJ010001937.1	RepeatMasker	Retroposon?	85379	85600	563	-	.	ID="RND-5_FAMILY-4854";Tend="358";Tstart="117";shortTE="F";uid="dfec8a6a-c4b5-4017-811b-6a73a91b192a"
CABPRJ010001937.1	RepeatMasker	RC/Helitron	326366	327131	3276	-	.	ID="RND-6_FAMILY-10111";Tend="1580";Tstart="790";shortTE="F";uid="004ca0fe-9c52-4786-897b-3a39c283bc1f"
CABPRJ010001937.1	RepeatMasker	LINE/CR1	16735	17467	4831	-	.	ID="RND-6_FAMILY-6615";Tend="1292";Tstart="563";shortTE="F";uid="ba798118-7de4-4dc6-a58f-94c0655da01f"
CABPRJ010001937.1	RepeatMasker	Retroposon?	193815	194303	1096	-	.	ID="RND-4_FAMILY-241";Tend="1728";Tstart="1223";shortTE="F";uid="8dc3c622-7b8c-449c-94c0-96741832a979"
CABPRJ010001937.1	RepeatMasker	Retroposon?	374960	375706	4587	-	.	ID="RND-1_FAMILY-1";Tend="1719";Tstart="962";shortTE="F";uid="95451360-8e3c-4c08-97c7-5f6be7d69e4c"
CABPRJ010001937.1	RepeatMasker	Retroposon?	126694	126916	668	-	.	ID="RND-4_FAMILY-241";Tend="1811";Tstart="1577";shortTE="F";uid="db0a4f09-da93-4e65-acfd-28063700c51c"
CABPRJ010001937.1	RepeatMasker	Unknown	49564	50010	1810	-	.	ID="RND-6_FAMILY-2916";Tend="1360";Tstart="936";shortTE="F";uid="dd11adbb-4bb2-470a-a787-b8198c3ccfe0"
CABPRJ010001937.1	RepeatMasker	Retroposon?	111308	112012	2085	-	.	ID="RND-1_FAMILY-35";Tend="1970";Tstart="1344";shortTE="F";uid="429bcb3d-02ce-4f30-86eb-935eee712203"
CABPRJ010001937.1	RepeatMasker	LINE/RTE-BovB	163771	163996	877	-	.	ID="RND-1_FAMILY-79";Tend="1784";Tstart="1555";shortTE="F";uid="0f0b4a59-9374-4e2d-97ac-8cb0878e0d32"
CABPRJ010001937.1	RepeatMasker	RC/Helitron	373033	374279	8373	-	.	ID="RND-6_FAMILY-180";Tend="2013";Tstart="741";shortTE="F";uid="b9b09403-f382-4509-acbe-8d56d239b974"
CABPRJ010001937.1	RepeatMasker	DNA/Kolobok-E	91771	92608	3710	-	.	ID="RND-5_FAMILY-2428";Tend="1567";Tstart="739";shortTE="F";uid="9a078c31-21b4-45b6-b52e-9fbf8a87dd4f"
CABPRJ010001937.1	RepeatMasker	DNA/Ginger-1	319010	319178	774	-	.	ID="RND-4_FAMILY-145";Tend="1429";Tstart="1255";shortTE="F";uid="10a0df65-b375-4d06-ac0f-8dadd0afeae4"
CABPRJ010001937.1	RepeatMasker	Unknown	59220	59566	1159	-	.	ID="RND-1_FAMILY-228";Tend="1537";Tstart="1193";shortTE="F";uid="61492d64-b243-49d6-9ad0-e5d97242b148"
CABPRJ010001937.1	RepeatMasker	Retroposon?	159708	159845	419	-	.	ID="RND-1_FAMILY-3";Tend="1522";Tstart="1386";shortTE="F";uid="66b3a84d-f3a9-4542-a95a-543b69567efa"
CABPRJ010001937.1	RepeatMasker	DNA/Ginger-1	427529	427721	433	-	.	ID="RND-5_FAMILY-95";Tend="1235";Tstart="1061";shortTE="F";uid="5193c70e-99f9-4273-a7ca-3bd5eb57e2c8"
CABPRJ010001937.1	RepeatMasker	DNA	94104	94297	969	-	.	ID="RND-6_FAMILY-7932";Tend="1618";Tstart="1441";shortTE="F";uid="2d130cb7-7932-489d-8fe2-ab73b5c64392"
CABPRJ010001937.1	RepeatMasker	DNA/hAT-Tip100	149589	149854	1646	-	.	ID="RND-5_FAMILY-3499";Tend="1213";Tstart="936";shortTE="F";uid="302087d8-e16d-474d-ad92-2dbe3fb43e33"
CABPRJ010001937.1	RepeatMasker	DNA/Ginger-1	421117	421298	417	-	.	ID="RND-5_FAMILY-95";Tend="1389";Tstart="1093";shortTE="F";uid="63df9185-eca5-44df-9c83-22322ad937c1"
CABPRJ010001937.1	RepeatMasker	DNA/hAT-hAT19	410137	410310	412	-	.	ID="DNA8-49_AP";Tend="170";Tstart="1";shortTE="F";uid="66905249-aa55-4536-872e-648fe6d59f24"
CABPRJ010001937.1	RepeatMasker	DNA/hAT	100603	100979	2212	-	.	ID="RND-4_FAMILY-312";Tend="1645";Tstart="1264";shortTE="F";uid="0eeff12b-911f-4c99-89b6-8db7a620171d"
CABPRJ010001937.1	RepeatMasker	Unknown	52022	52294	490	-	.	ID="RND-6_FAMILY-32304";Tend="673";Tstart="382";shortTE="F";uid="8f2a6c43-440a-4b41-a90d-65eaa8479421"
CABPRJ010001937.1	RepeatMasker	Retroposon?	221989	222234	617	-	.	ID="RND-5_FAMILY-7401";Tend="1009";Tstart="781";shortTE="F";uid="20c691d2-32d4-4957-b493-4f030027282c"
CABPRJ010001937.1	RepeatMasker	DNA/Kolobok-E	53521	53769	1073	-	.	ID="RND-6_FAMILY-5146";Tend="1089";Tstart="832";shortTE="F";uid="21f896c3-b861-452d-970f-71b4318f43c7"
CABPRJ010001937.1	RepeatMasker	LINE/R1	199876	200112	1092	-	.	ID="RND-6_FAMILY-16872";Tend="1237";Tstart="987";shortTE="F";uid="296c879a-729e-4f72-8081-f316c92a0871"
CABPRJ010001937.1	RepeatMasker	DNA/hAT-Tip100	258979	259439	2418	-	.	ID="RND-5_FAMILY-9847";Tend="1431";Tstart="958";shortTE="F";uid="561617a4-baa9-442d-9fe3-6f19074eb522"
CABPRJ010001937.1	RepeatMasker	Retroposon?	59569	59739	717	-	.	ID="RND-6_FAMILY-785";Tend="2213";Tstart="2058";shortTE="F";uid="56f3cdfe-f658-4963-823a-44617e29127b"
CABPRJ010001937.1	RepeatMasker	Retroposon?	419161	419453	1529	-	.	ID="RND-5_FAMILY-3149";Tend="1261";Tstart="972";shortTE="F";uid="7a16d09a-8fe0-4c33-9972-5b73f681e864"
CABPRJ010001937.1	RepeatMasker	Retroposon?	223724	223952	820	-	.	ID="RND-5_FAMILY-3149";Tend="1175";Tstart="934";shortTE="F";uid="3ab66e4c-a707-42b8-8815-d81d36eed0c6"
CABPRJ010001937.1	RepeatMasker	DNA/hAT-Charlie	358090	358461	1684	-	.	ID="RND-4_FAMILY-490";Tend="1330";Tstart="957";shortTE="F";uid="3b2e499f-b08e-47c1-aee1-0cd21ef566e5"
CABPRJ010001937.1	RepeatMasker	RC/Helitron	263411	263926	1355	-	.	ID="RND-5_FAMILY-18995";Tend="1498";Tstart="942";shortTE="F";uid="f9793ee8-7b79-4ffd-ae23-c061aac8d579"
CABPRJ010001937.1	RepeatMasker	DNA/hAT-Blackjack	180777	180961	516	-	.	ID="RND-5_FAMILY-2820";Tend="1262";Tstart="1063";shortTE="F";uid="23d5a38d-1b06-4096-bee5-dcd3ccb5c45d"
CABPRJ010001937.1	RepeatMasker	DNA	282518	282904	1087	-	.	ID="TTAA2B_AP";Tend="403";Tstart="12";shortTE="F";uid="8a0e380f-0e5e-463d-a92c-dc90e39934a5"
CABPRJ010001937.1	RepeatMasker	Retroposon?	172426	172659	696	-	.	ID="RND-6_FAMILY-13139";Tend="1087";Tstart="869";shortTE="F";uid="753c8cd7-179e-4991-945c-5f5c4189834e"
CABPRJ010001937.1	RepeatMasker	Retroposon?	330149	330284	514	-	.	ID="RND-6_FAMILY-2796";Tend="811";Tstart="673";shortTE="F";uid="52ce0866-aed3-4249-9c30-19c397f919de"
CABPRJ010001937.1	RepeatMasker	LINE/RTE-BovB	274825	275139	1123	-	.	ID="RND-1_FAMILY-79";TEgroup="ctg_1937%7CRND-1_FAMILY-79%7C1";Tend="1778";Tstart="1173";shortTE="F";uid="1852988e-b466-4f0b-8d3d-e656c61407a5"
CABPRJ010001937.1	RepeatMasker	Retroposon?	182628	182913	414	-	.	ID="RND-4_FAMILY-241";TEgroup="ctg_1937%7CRND-4_FAMILY-241%7C1";Tend="1795";Tstart="1565";shortTE="F";uid="f0975764-b1fa-40c7-bb5b-1dacd26fdc7e"
CABPRJ010001937.1	RepeatMasker	DNA/Ginger-1	147762	147961	786	-	.	ID="RND-4_FAMILY-145";Tend="1325";Tstart="971";shortTE="F";uid="0bb7b9fa-9d1f-4da2-a9d8-95edc9606df5"
CABPRJ010001937.1	RepeatMasker	DNA/hAT-Tip100	356788	357277	2785	-	.	ID="RND-5_FAMILY-13587";Tend="1446";Tstart="970";shortTE="F";uid="c1d2f172-8f0d-4ee2-90c6-7670d05abaf1"
CABPRJ010001937.1	RepeatMasker	DNA/hAT	132530	133359	2959	-	.	ID="RND-5_FAMILY-11835";Tend="1573";Tstart="877";shortTE="F";uid="be52f419-4e7b-4667-aedb-bb3fc2e9b0ab"
CABPRJ010001937.1	RepeatMasker	Retroposon?	57063	57284	662	-	.	ID="RND-5_FAMILY-8932";Tend="1347";Tstart="1104";shortTE="F";uid="f7d67e64-7ad7-498e-9c29-f74c6f6e5dc9"
CABPRJ010001937.1	RepeatMasker	Unknown	54663	54855	943	-	.	ID="RND-6_FAMILY-4824";Tend="1155";Tstart="969";shortTE="F";uid="f91f0c54-fbec-45f5-812c-76787392b320"
CABPRJ010001937.1	RepeatMasker	Unknown	169694	170095	1129	-	.	ID="RND-4_FAMILY-334";Tend="1248";Tstart="799";shortTE="F";uid="c47d11e4-504e-4219-b016-848f36b668bf"
CABPRJ010001937.1	RepeatMasker	DNA/Ginger-1	205262	205695	1825	-	.	ID="RND-1_FAMILY-7";Tend="2481";Tstart="2088";shortTE="F";uid="a7bda500-0b5a-43ad-9120-7978dd1a77d4"
CABPRJ010001937.1	RepeatMasker	Unknown	382479	383640	4271	-	.	ID="RND-6_FAMILY-2543";Tend="2011";Tstart="866";shortTE="F";uid="b6031825-07b6-43e0-b245-41814273ce5d"
CABPRJ010001937.1	RepeatMasker	DNA	386015	386312	443	-	.	ID="ttaa2b_ap";Tend="321";Tstart="19";shortTE="F";uid="4013d3f4-29e4-4416-a350-55ad6bb52ba3"
CABPRJ010001937.1	RepeatMasker	Retroposon?	216313	216572	420	-	.	ID="RND-5_FAMILY-7401";Tend="1238";Tstart="958";shortTE="F";uid="a8b912ef-4615-46d0-af9b-2f82e21b535e"
CABPRJ010001937.1	RepeatMasker	DNA	74425	74843	1358	-	.	ID="TTAA2D_AP";Tend="431";Tstart="9";shortTE="F";uid="e7736e60-1826-422d-9074-04688d43725d"
CABPRJ010001937.1	RepeatMasker	Retroposon?	180930	181160	1060	-	.	ID="RND-5_FAMILY-8932";Tend="1468";Tstart="1144";shortTE="F";uid="41e955e4-b8b9-4b84-b23c-a021dc8121ff"
CABPRJ010001937.1	RepeatMasker	Unknown	307724	308632	6012	-	.	ID="RND-6_FAMILY-8952";Tend="1669";Tstart="778";shortTE="F";uid="ad0a37e6-297b-400b-ad9f-4fd9ea3418b6"
CABPRJ010001937.1	RepeatMasker	LINE/I-Jockey	40269	41506	1022	-	.	ID="VINGI-29_LMI";Tend="2980";Tstart="1752";shortTE="F";uid="9ccdcd37-7857-46f1-9a83-274d9692199e"
CABPRJ010001937.1	RepeatMasker	Unknown	266430	266818	1669	-	.	ID="RND-5_FAMILY-2268";Tend="1341";Tstart="927";shortTE="F";uid="e811e983-a2d8-4f30-82de-20ff5836ed9c"
CABPRJ010001937.1	RepeatMasker	DNA/Ginger-1	72044	72977	4302	-	.	ID="RND-6_FAMILY-5129";TEgroup="ctg_1937%7CRND-6_FAMILY-5129%7C1";Tend="1540";Tstart="258";shortTE="F";uid="494ddc10-99a4-4eb0-af49-13f44de03ab9"
CABPRJ010001937.1	RepeatMasker	Retroposon?	227062	227205	560	-	.	ID="RND-4_FAMILY-241";Tend="1761";Tstart="1620";shortTE="F";uid="fcfae841-cef7-4aa4-8672-d446c7c9c62f"
CABPRJ010001937.1	RepeatMasker	DNA/Kolobok-E	355743	356003	591	-	.	ID="RND-6_FAMILY-82";Tend="1145";Tstart="873";shortTE="F";uid="1a6a987d-705f-4f00-ac7e-fc959cb1497b"
CABPRJ010001937.1	RepeatMasker	DNA/Ginger-1	258038	258309	1866	-	.	ID="RND-4_FAMILY-311";Tend="1692";Tstart="1428";shortTE="F";uid="ef7ce811-27b8-4969-9fec-305af6fb023b"
CABPRJ010001937.1	RepeatMasker	Retroposon?	79434	79775	1688	-	.	ID="RND-5_FAMILY-8932";Tend="1348";Tstart="1001";shortTE="F";uid="de7968ba-0cff-48aa-bfaa-f3457c517395"
CABPRJ010001937.1	RepeatMasker	DNA/Ginger-1	121705	121987	1513	-	.	ID="RND-6_FAMILY-406";Tend="930";Tstart="667";shortTE="F";uid="b088b6b1-ff7d-423c-a87b-abf241e068d0"
CABPRJ010001937.1	RepeatMasker	DNA/Ginger-1	209843	210396	2768	-	.	ID="rnd-1_family-12";Tend="1493";Tstart="697";shortTE="F";uid="fe38e5b3-f241-46b0-830e-abd3d2d7c45e"
CABPRJ010001937.1	RepeatMasker	DNA	412657	412960	583	-	.	ID="rnd-6_family-12379";Tend="1341";Tstart="1154";shortTE="F";uid="786bf034-7417-46ed-b569-a586353f5826"
CABPRJ010001937.1	RepeatMasker	DNA/Kolobok-E	338094	338324	1130	-	.	ID="RND-5_FAMILY-3481";Tend="1119";Tstart="896";shortTE="F";uid="8404a29e-8920-4215-b54e-48d19c68b9ed"
CABPRJ010001937.1	RepeatMasker	DNA	361636	361941	407	-	.	ID="ttaa2b_ap";Tend="347";Tstart="40";shortTE="F";uid="f7bb16d8-bb77-4c8e-9c49-16f78b82a873"
CABPRJ010001937.1	RepeatMasker	Unknown	273597	274008	1265	-	.	ID="RND-4_FAMILY-1985";Tend="1150";Tstart="721";shortTE="F";uid="86eae8ec-2e51-462e-a461-9d0db46b10e6"
CABPRJ010001937.1	RepeatMasker	DNA/Ginger-1	273207	273558	1238	-	.	ID="rnd-2_family-26";Tend="1924";Tstart="555";shortTE="F";uid="a5a79c7b-6ae8-479f-ac83-03e004c6c21f"
CABPRJ010001937.1	RepeatMasker	Retroposon?	272671	273206	2408	-	.	ID="RND-4_FAMILY-241";Tend="1793";Tstart="1162";shortTE="F";uid="e5ac98c4-069c-42aa-a815-8216b0fedd9f"
CABPRJ010001937.1	RepeatMasker	LINE/I-Jockey	209185	209609	1317	-	.	ID="RND-6_FAMILY-7607";Tend="1538";Tstart="1126";shortTE="F";uid="ca0908a7-d1d8-468b-aef5-b850e2bc849e"
CABPRJ010001937.1	RepeatMasker	DNA/Ginger-1	226531	226842	1605	-	.	ID="RND-5_FAMILY-95";Tend="1607";Tstart="1276";shortTE="F";uid="58cf9e40-9689-4f5e-9372-7867aaea2183"
CABPRJ010001937.1	RepeatMasker	DNA/hAT-Tip100	178992	179206	1249	-	.	ID="RND-4_FAMILY-1424";Tend="1169";Tstart="952";shortTE="F";uid="3194628e-1971-48db-8cb8-b22a5527d008"
CABPRJ010001937.1	RepeatMasker	DNA/Ginger-1	30337	30590	1402	-	.	ID="RND-4_FAMILY-465";Tend="1537";Tstart="1297";shortTE="F";uid="20d75413-c7fd-4725-af1c-eaddc82a0a60"
CABPRJ010001937.1	RepeatMasker	DNA/hAT-Tip100	100416	100611	1149	-	.	ID="RND-6_FAMILY-8400";Tend="1854";Tstart="1667";shortTE="F";uid="25aa1d77-2bd8-4b64-ba1c-db2317180e60"
CABPRJ010001937.1	RepeatMasker	LINE/CR1	15236	16665	2238	-	.	ID="RND-5_FAMILY-5947";Tend="1385";Tstart="149";shortTE="F";uid="5cfe202e-91d0-477d-9767-34691286e086"
CABPRJ010001937.1	RepeatMasker	LINE/I-Jockey	42705	43539	3368	-	.	ID="RND-6_FAMILY-572";TEgroup="ctg_1937%7CRND-6_FAMILY-572%7C1";Tend="1691";Tstart="187";shortTE="F";uid="c46ff4f7-0472-4ee2-99da-1046e972b0a5"
CABPRJ010001938.1	RepeatMasker	Unknown	349275	349762	3260	+	.	ID="RND-5_FAMILY-3668";Tend="1379";Tstart="908";shortTE="F";uid="c82612e7-fc0e-47bb-90c3-2cf9ec6e1764"
CABPRJ010001938.1	RepeatMasker	Unknown	387070	387363	1559	+	.	ID="RND-6_FAMILY-13930";Tend="1265";Tstart="953";shortTE="F";uid="c9e3de6d-c8fc-44f2-8d92-797bda76beaf"
CABPRJ010001938.1	RepeatMasker	Unknown	81393	81503	577	+	.	ID="RND-6_FAMILY-23275";Tend="1220";Tstart="1096";shortTE="F";uid="31358468-6d53-4533-96fa-9dc3fc76a404"
CABPRJ010001938.1	RepeatMasker	DNA/MULE-MuDR	369146	369686	1446	+	.	ID="RND-6_FAMILY-9667";TEgroup="ctg_1938%7CRND-6_FAMILY-9667%7C1";Tend="1336";Tstart="743";shortTE="F";uid="b31de1bf-d9da-4ac9-b43e-9c25a5c2eda6"
CABPRJ010001938.1	RepeatMasker	DNA/Ginger-1	373586	373829	456	+	.	ID="RND-6_FAMILY-5129";Tend="789";Tstart="535";shortTE="F";uid="8c1f9ff6-4140-45f8-9d58-57ac04a81e2c"
CABPRJ010001938.1	RepeatMasker	LINE/Penelope	111652	111776	864	+	.	ID="RND-1_FAMILY-80";Tend="944";Tstart="819";shortTE="F";uid="5a2ed9be-5a32-4a76-8068-1bda0ea6ecf1"
CABPRJ010001938.1	RepeatMasker	Retroposon?	8992	9186	822	+	.	ID="RND-5_FAMILY-3149";Tend="1444";Tstart="1227";shortTE="F";uid="d53c5496-deeb-4d2a-840f-86f816639db8"
CABPRJ010001938.1	RepeatMasker	DNA	53613	53834	407	+	.	ID="RND-5_FAMILY-2609";Tend="1335";Tstart="1073";shortTE="F";uid="e2fcbe41-1e23-452e-8079-51e2bc6b358f"
CABPRJ010001938.1	RepeatMasker	DNA/Ginger-1	143487	143993	2951	+	.	ID="RND-1_FAMILY-12";Tend="1494";Tstart="926";shortTE="F";uid="1664be59-95c0-48af-9725-8276ebd3d7d4"
CABPRJ010001938.1	RepeatMasker	Unknown	355499	355657	1192	+	.	ID="RND-4_FAMILY-1421";Tend="1123";Tstart="964";shortTE="F";uid="30bc8f5f-6472-4f17-92b9-52257b834a6a"
CABPRJ010001938.1	RepeatMasker	Unknown	287555	287663	575	+	.	ID="RND-5_FAMILY-4716";Tend="1301";Tstart="1197";shortTE="F";uid="2fb0bdfd-319e-4ff6-81c3-482f87cc8491"
CABPRJ010001938.1	RepeatMasker	Unknown	118234	118336	460	+	.	ID="RND-1_FAMILY-63";Tend="1009";Tstart="925";shortTE="F";uid="59736d35-df70-429f-9b89-6ad5dbf60495"
CABPRJ010001938.1	RepeatMasker	DNA	379276	379651	856	+	.	ID="RND-6_FAMILY-12379";Tend="1337";Tstart="922";shortTE="F";uid="0f56623c-aa76-46d1-9cd7-a20ee6f2319c"
CABPRJ010001938.1	RepeatMasker	Retroposon?	156152	156829	3362	+	.	ID="RND-4_FAMILY-550";Tend="1616";Tstart="938";shortTE="F";uid="bd93a3ba-c3c3-4577-b4ed-e736cdbc40f4"
CABPRJ010001938.1	RepeatMasker	Unknown	56611	57568	4819	+	.	ID="RND-6_FAMILY-4824";TEgroup="ctg_1938%7CRND-6_FAMILY-4824%7C1";Tend="1773";Tstart="953";shortTE="F";uid="50e668cb-da9f-4e49-b01a-c88a7280a5e3"
CABPRJ010001938.1	RepeatMasker	DNA/Ginger-1	95313	95511	838	+	.	ID="RND-5_FAMILY-95";Tend="1594";Tstart="1385";shortTE="F";uid="44e07f8f-ef2e-4725-85ed-4a49971de924"
CABPRJ010001938.1	RepeatMasker	DNA/hAT-Tip100	2393	3145	2632	+	.	ID="RND-5_FAMILY-4218";TEgroup="ctg_1938%7CRND-5_FAMILY-4218%7C1";Tend="1826";Tstart="910";shortTE="F";uid="ebc21516-d82f-4b7b-809c-e600222242f8"
CABPRJ010001938.1	RepeatMasker	Retroposon?	151614	152866	6579	+	.	ID="RND-6_FAMILY-60";Tend="2055";Tstart="781";shortTE="F";uid="bc7dc5c9-a0ba-4f30-81dc-259212381774"
CABPRJ010001938.1	RepeatMasker	Unknown	330998	331402	1373	+	.	ID="RND-6_FAMILY-23275";Tend="1336";Tstart="912";shortTE="F";uid="675eff0d-d019-4d74-883a-1ebe567afef5"
CABPRJ010001938.1	RepeatMasker	Unknown	131327	131542	755	+	.	ID="RND-6_FAMILY-1660";Tend="1377";Tstart="1180";shortTE="F";uid="8d92c994-62bd-41ab-bea8-d1949788e38a"
CABPRJ010001938.1	RepeatMasker	DNA	168113	168464	665	+	.	ID="TTAA2B_AP";Tend="425";Tstart="1";shortTE="F";uid="a6933138-aab9-48bf-9232-0bcb852e0084"
CABPRJ010001938.1	RepeatMasker	Retroposon?	214481	214664	597	+	.	ID="RND-6_FAMILY-3029";Tend="1922";Tstart="1740";shortTE="F";uid="fbf5c285-609a-4d50-80a5-15900b5ec0f9"
CABPRJ010001938.1	RepeatMasker	DNA/hAT-Tip100	302225	302375	961	+	.	ID="RND-4_FAMILY-1424";Tend="1105";Tstart="952";shortTE="F";uid="f152e3ad-0874-44fb-8819-0bdb37eedcb1"
CABPRJ010001938.1	RepeatMasker	RC/Helitron	28278	28653	1437	+	.	ID="RND-6_FAMILY-8525";Tend="1226";Tstart="878";shortTE="F";uid="8ada8b71-7c30-4430-86d8-072c8dff3a7f"
CABPRJ010001938.1	RepeatMasker	Unknown	124432	124672	1086	+	.	ID="RND-5_FAMILY-771";Tend="1694";Tstart="1464";shortTE="F";uid="377f841d-bc1d-44cf-b5fb-7fac8ac6274e"
CABPRJ010001938.1	RepeatMasker	RC/Helitron	350042	350268	538	+	.	ID="RND-4_FAMILY-261";Tend="1217";Tstart="1005";shortTE="F";uid="363fb5c2-9c3a-4621-9e29-f1966b55e139"
CABPRJ010001938.1	RepeatMasker	Retroposon?	193839	194195	2299	+	.	ID="RND-6_FAMILY-14413";Tend="1310";Tstart="953";shortTE="F";uid="49cf8eaf-8031-4cb5-966a-f4920d60f84a"
CABPRJ010001938.1	RepeatMasker	DNA/Kolobok-E	109555	110202	2983	+	.	ID="RND-1_FAMILY-28";Tend="1629";Tstart="999";shortTE="F";uid="261231d0-e674-49c6-ab23-9942deb839b8"
CABPRJ010001938.1	RepeatMasker	DNA/hAT-Tip100	220026	220245	664	+	.	ID="RND-5_FAMILY-158";Tend="1792";Tstart="1587";shortTE="F";uid="9571dbe2-6aa8-425f-8c9a-4fa93dd023fb"
CABPRJ010001938.1	RepeatMasker	Retroposon?	359928	360210	1139	+	.	ID="RND-5_FAMILY-3149";Tend="1247";Tstart="968";shortTE="F";uid="eaa76c8b-9899-40fb-91e2-84778fd48406"
CABPRJ010001938.1	RepeatMasker	Retroposon?	171015	171250	1379	+	.	ID="RND-5_FAMILY-7401";Tend="1017";Tstart="784";shortTE="F";uid="000eae33-ac92-4871-89d0-16eeeda2624b"
CABPRJ010001938.1	RepeatMasker	Retroposon?	227707	228004	1438	+	.	ID="RND-6_FAMILY-2796";Tend="2202";Tstart="1916";shortTE="F";uid="b0a22c18-ac78-4c75-a6e8-ece2a23cb617"
CABPRJ010001938.1	RepeatMasker	DNA/hAT-Tip100	385860	386099	546	+	.	ID="DNA8-81_AP";Tend="677";Tstart="434";shortTE="F";uid="50979639-9a4c-4fde-9ae7-bcf0337956b3"
CABPRJ010001938.1	RepeatMasker	Retroposon?	63884	64055	758	+	.	ID="RND-1_FAMILY-3";Tend="1555";Tstart="1384";shortTE="F";uid="d87dff76-2896-475b-aa8f-64030966f6cb"
CABPRJ010001938.1	RepeatMasker	Retroposon?	262480	262598	414	+	.	ID="RND-5_FAMILY-7401";Tend="975";Tstart="859";shortTE="F";uid="ec359a0d-696a-4ce4-897f-ccad62290c5e"
CABPRJ010001938.1	RepeatMasker	DNA/hAT	216440	216709	697	+	.	ID="RND-5_FAMILY-6846";Tend="1536";Tstart="1257";shortTE="F";uid="a3b43e06-0bac-49c9-8442-6d781e00afc5"
CABPRJ010001938.1	RepeatMasker	Unknown	144149	144470	1720	+	.	ID="RND-6_FAMILY-4184";Tend="1230";Tstart="920";shortTE="F";uid="227d817c-8890-43e4-b09d-8f5e0397716e"
CABPRJ010001938.1	RepeatMasker	DNA/Ginger-1	52778	53610	868	+	.	ID="RND-2_FAMILY-26";TEgroup="ctg_1938%7CRND-2_FAMILY-26%7C1";Tend="1922";Tstart="778";shortTE="F";uid="863730cd-8652-4981-a563-a388b5b1dd69"
CABPRJ010001938.1	RepeatMasker	Unknown	393782	394021	455	+	.	ID="RND-6_FAMILY-7529";Tend="1627";Tstart="1411";shortTE="F";uid="ccb59c3a-fc00-4b06-9732-5e1b5c7ce529"
CABPRJ010001938.1	RepeatMasker	LINE/CR1	134562	135152	3208	+	.	ID="RND-6_FAMILY-2181";Tend="1093";Tstart="502";shortTE="F";uid="836fd1f4-029d-4641-9f11-ec0314acce8e"
CABPRJ010001938.1	RepeatMasker	DNA/hAT-Tip100	1328	1640	1756	+	.	ID="RND-5_FAMILY-4218";Tend="647";Tstart="328";shortTE="F";uid="8b82f81e-3409-4c50-ae26-47ab6959ca86"
CABPRJ010001938.1	RepeatMasker	DNA/TcMar-Mariner	121092	121902	5964	+	.	ID="RND-6_FAMILY-14908";Tend="2259";Tstart="1467";shortTE="F";uid="66aadc3e-630d-4573-b6dc-47d4597c1ae1"
CABPRJ010001938.1	RepeatMasker	Unknown	169516	169811	1223	+	.	ID="RND-6_FAMILY-15144";Tend="1324";Tstart="1006";shortTE="F";uid="98b41a7f-a966-41e5-aa5f-4649c6645367"
CABPRJ010001938.1	RepeatMasker	DNA/TcMar-Tc1	276850	277065	536	+	.	ID="RND-6_FAMILY-34522";Tend="1118";Tstart="886";shortTE="F";uid="ce51c350-b4e0-49a5-98ae-00de9bcbcef9"
CABPRJ010001938.1	RepeatMasker	DNA/hAT	246819	247095	515	+	.	ID="RND-5_FAMILY-6846";Tend="1525";Tstart="1280";shortTE="F";uid="c4cbc0ff-61c2-4204-9675-d505f7b89605"
CABPRJ010001938.1	RepeatMasker	DNA	212499	213012	2563	+	.	ID="RND-4_FAMILY-4227";Tend="1486";Tstart="932";shortTE="F";uid="a4fc7052-8256-43ab-96d7-5bf803a0138a"
CABPRJ010001938.1	RepeatMasker	DNA	115418	115636	559	+	.	ID="ttaa2_ap";Tend="271";Tstart="59";shortTE="F";uid="8659319b-0dd4-43e0-bcb7-bda3c6fadec7"
CABPRJ010001938.1	RepeatMasker	LINE/RTE-BovB	411700	411879	1275	+	.	ID="RND-5_FAMILY-253";Tend="1656";Tstart="1477";shortTE="F";uid="aaf6ad55-4ee2-480f-ada1-1396c4b5f303"
CABPRJ010001938.1	RepeatMasker	Unknown	257048	257461	2204	+	.	ID="RND-6_FAMILY-23275";Tend="1342";Tstart="928";shortTE="F";uid="2c45d2a3-4005-4fc5-9936-2d1ee988a2c1"
CABPRJ010001938.1	RepeatMasker	DNA/hAT-Tip100	97781	98507	3547	+	.	ID="RND-6_FAMILY-1893";Tend="1708";Tstart="1022";shortTE="F";uid="7316e9d8-b7de-40be-a644-c1cebc8e8a64"
CABPRJ010001938.1	RepeatMasker	DNA/Kolobok-E	140625	140904	1843	+	.	ID="RND-6_FAMILY-5146";Tend="1295";Tstart="1022";shortTE="F";uid="556c8579-cc95-44aa-a1e4-c1a89b95c65f"
CABPRJ010001938.1	RepeatMasker	Retroposon?	116643	116816	468	+	.	ID="RND-4_FAMILY-241";Tend="809";Tstart="624";shortTE="F";uid="b05e99cd-589c-47ef-a508-a2ad130f03eb"
CABPRJ010001938.1	RepeatMasker	DNA/TcMar-Tc1	288231	288343	403	+	.	ID="MARINER-16_SIN";Tend="2043";Tstart="1932";shortTE="F";uid="a8fa4854-f948-4012-8ace-2a54e79630eb"
CABPRJ010001938.1	RepeatMasker	DNA/hAT	143283	143485	1096	+	.	ID="RND-6_FAMILY-2017";Tend="1275";Tstart="1073";shortTE="F";uid="08f1d2f1-bd73-425e-a333-6b679a277926"
CABPRJ010001938.1	RepeatMasker	DNA/Ginger-1	125854	126552	2756	+	.	ID="rnd-1_family-12";Tend="1487";Tstart="927";shortTE="F";uid="8a6b6ce5-5627-4c92-8150-23f53cc49ca9"
CABPRJ010001938.1	RepeatMasker	Unknown	27119	27275	1019	+	.	ID="RND-6_FAMILY-1319";Tend="1450";Tstart="1289";shortTE="F";uid="ac98339e-a7c0-4ff9-8fef-381a40c3ba41"
CABPRJ010001938.1	RepeatMasker	Retroposon?	73309	73552	406	+	.	ID="RND-5_FAMILY-7401";Tend="1986";Tstart="1750";shortTE="F";uid="64e1ee28-aaca-4ac4-ab58-4f14f4a3a121"
CABPRJ010001938.1	RepeatMasker	LINE/RTE-BovB	258206	258343	459	+	.	ID="RND-6_FAMILY-1429";Tend="856";Tstart="749";shortTE="F";uid="d1e64c05-3ec1-40c6-9f8a-95d4a3a17eac"
CABPRJ010001938.1	RepeatMasker	DNA/hAT-hATm	86689	87787	2110	+	.	ID="HAT-4D_AP";TEgroup="ctg_1938%7CHAT-4D_AP%7C1";Tend="1261";Tstart="1";shortTE="F";uid="0ff3307f-6bcf-4c77-9b01-28fa1e317ea1"
CABPRJ010001938.1	RepeatMasker	Unknown	356608	357109	598	+	.	ID="RND-4_FAMILY-1421";TEgroup="ctg_1938%7CRND-4_FAMILY-1421%7C1";Tend="1448";Tstart="1110";shortTE="F";uid="8038a0af-0b67-4697-bf4c-033703f3decc"
CABPRJ010001938.1	RepeatMasker	DNA/Ginger-1	160397	160626	1126	+	.	ID="RND-1_FAMILY-0";Tend="1931";Tstart="1716";shortTE="F";uid="4edd3c5b-8efe-41e1-bf86-8be133ee2cb3"
CABPRJ010001938.1	RepeatMasker	Retroposon?	296655	296755	476	+	.	ID="RND-6_FAMILY-3029";Tend="1924";Tstart="1826";shortTE="F";uid="65367ec1-5d1f-4c3d-93d2-a145ed4f8cbb"
CABPRJ010001938.1	RepeatMasker	Unknown	98513	99125	3465	+	.	ID="RND-5_FAMILY-8688";Tend="1389";Tstart="836";shortTE="F";uid="f15a5a00-7bd1-447b-966c-dd7ec6c92957"
CABPRJ010001938.1	RepeatMasker	Unknown	414654	414998	1036	+	.	ID="RND-1_FAMILY-98";Tend="1703";Tstart="1367";shortTE="F";uid="830a40c8-db93-4d95-9487-79539566ffc1"
CABPRJ010001938.1	RepeatMasker	DNA/hAT-hAT19	161990	162274	1508	+	.	ID="RND-5_FAMILY-4782";Tend="1325";Tstart="1021";shortTE="F";uid="6a6eef62-deab-453a-9bcd-9d6d22ca611f"
CABPRJ010001938.1	RepeatMasker	DNA/hAT	74665	74893	1394	+	.	ID="RND-5_FAMILY-4550";Tend="1170";Tstart="931";shortTE="F";uid="41fa4a49-d0af-47e1-b4d8-9dade2132ef4"
CABPRJ010001938.1	RepeatMasker	DNA/hAT-Tip100	286907	287498	1746	+	.	ID="RND-5_FAMILY-1618";Tend="1595";Tstart="983";shortTE="F";uid="53180da3-d3f9-4314-8c6c-2adac9e1082e"
CABPRJ010001938.1	RepeatMasker	DNA/hAT-Tip100	362307	362614	522	+	.	ID="RND-3_FAMILY-853";Tend="1226";Tstart="946";shortTE="F";uid="157a1097-593c-43d2-ab61-2da04e0ef9e8"
CABPRJ010001938.1	RepeatMasker	DNA/hAT	399038	399302	627	+	.	ID="RND-5_FAMILY-6846";Tend="1542";Tstart="1286";shortTE="F";uid="ad0c4c52-5a00-4010-921e-c521ba9a52b9"
CABPRJ010001938.1	RepeatMasker	Retroposon?	166788	167302	2582	+	.	ID="RND-5_FAMILY-3149";Tend="1453";Tstart="967";shortTE="F";uid="e150100c-a092-4b36-8d3b-7843a763db15"
CABPRJ010001938.1	RepeatMasker	Retroposon?	305581	305862	671	+	.	ID="RND-1_FAMILY-35";Tend="1165";Tstart="867";shortTE="F";uid="4c0e1b92-abc9-4309-b9d3-d64cb56b6384"
CABPRJ010001938.1	RepeatMasker	Retroposon?	161319	161711	2238	+	.	ID="RND-6_FAMILY-5185";Tend="1371";Tstart="951";shortTE="F";uid="566d06f0-0e3c-4b8d-b673-420eb966d8eb"
CABPRJ010001938.1	RepeatMasker	DNA/MULE-MuDR	109219	109504	496	+	.	ID="RND-6_FAMILY-13482";Tend="1505";Tstart="1116";shortTE="F";uid="1596e2cd-b25c-4d06-9c52-e6d770c4d66b"
CABPRJ010001938.1	RepeatMasker	LINE/Penelope	329316	329663	1680	+	.	ID="RND-1_FAMILY-129";Tend="990";Tstart="642";shortTE="F";uid="2a20e441-557a-40e7-92d0-b86f78424bd8"
CABPRJ010001938.1	RepeatMasker	RC/Helitron	158450	158855	1566	+	.	ID="RND-5_FAMILY-2198";Tend="1398";Tstart="937";shortTE="F";uid="259ff31d-45bd-47ff-a843-45703799cbb7"
CABPRJ010001938.1	RepeatMasker	DNA/hAT-Tip100	375890	376166	960	+	.	ID="RND-6_FAMILY-9406";Tend="1207";Tstart="944";shortTE="F";uid="5ce17e61-0461-44a6-8835-53f99b59cba4"
CABPRJ010001938.1	RepeatMasker	LTR/Gypsy	149038	149228	430	+	.	ID="GYPSY-43_DWIL-I";Tend="777";Tstart="585";shortTE="F";uid="8f3b6697-54bc-4146-9d81-d354aaccf7a2"
CABPRJ010001938.1	RepeatMasker	DNA/Ginger-1	416079	416654	3193	+	.	ID="rnd-1_family-12";Tend="1489";Tstart="927";shortTE="F";uid="c8bb67e6-6435-4fc4-8e92-0f27978a97af"
CABPRJ010001938.1	RepeatMasker	Unknown	88719	88910	1009	+	.	ID="RND-6_FAMILY-5446";Tend="1518";Tstart="1330";shortTE="F";uid="b1dfe6d4-fcba-40d7-8481-ec64c49b866c"
CABPRJ010001938.1	RepeatMasker	Retroposon?	130477	130873	1023	+	.	ID="RND-5_FAMILY-7401";Tend="1270";Tstart="786";shortTE="F";uid="7b585ed8-c03e-40c3-baae-d0967f9d46af"
CABPRJ010001938.1	RepeatMasker	RC/Helitron	241125	241284	532	+	.	ID="RND-5_FAMILY-2198";Tend="1058";Tstart="894";shortTE="F";uid="b8405a57-0935-4a99-8df1-214580357cb2"
CABPRJ010001938.1	RepeatMasker	DNA/hAT-hAT19	370124	370651	465	+	.	ID="RND-6_FAMILY-17847";TEgroup="ctg_1938%7CRND-6_FAMILY-17847%7C1";Tend="1678";Tstart="927";shortTE="F";uid="4818f8ae-599b-4caa-aea8-1c4fe803fa1e"
CABPRJ010001938.1	RepeatMasker	DNA	337786	337938	763	+	.	ID="RND-6_FAMILY-25487";Tend="1352";Tstart="1205";shortTE="F";uid="af8b1a25-55eb-40ba-8e8a-b0d9bb5a68c9"
CABPRJ010001938.1	RepeatMasker	DNA/MULE-MuDR	391487	391600	443	+	.	ID="RND-5_FAMILY-11146";Tend="1180";Tstart="1066";shortTE="F";uid="5ff0b9b5-d35f-45dd-8e31-a4037cf63abd"
CABPRJ010001938.1	RepeatMasker	DNA/hAT-Tip100	111151	111652	2217	+	.	ID="RND-6_FAMILY-8400";Tend="2305";Tstart="1854";shortTE="F";uid="8b975121-e57a-48d8-91db-d618037b04e4"
CABPRJ010001938.1	RepeatMasker	DNA	285178	285576	558	+	.	ID="RND-5_FAMILY-2609";Tend="1380";Tstart="953";shortTE="F";uid="ee3c11bc-346d-4e44-9a7c-a4c1df01e3ad"
CABPRJ010001938.1	RepeatMasker	Retroposon?	58367	58520	812	+	.	ID="RND-1_FAMILY-93";Tend="1178";Tstart="1043";shortTE="F";uid="072dbb67-73b5-41fb-bff5-3e3ba9937bb6"
CABPRJ010001938.1	RepeatMasker	DNA/hAT-Ac	317815	318590	4574	+	.	ID="RND-6_FAMILY-5711";Tend="1770";Tstart="916";shortTE="F";uid="f8fcd028-4fec-4b7b-84d1-4735f13606a1"
CABPRJ010001938.1	RepeatMasker	Retroposon?	383537	383677	489	+	.	ID="RND-4_FAMILY-241";Tend="1429";Tstart="1291";shortTE="F";uid="395f36c6-09ea-47c2-a7a2-4a9d2e947cc9"
CABPRJ010001938.1	RepeatMasker	DNA/hAT-Tip100	304087	304196	413	+	.	ID="RND-4_FAMILY-1424";Tend="1218";Tstart="1102";shortTE="F";uid="62cd8d76-f883-4d18-83eb-db3c82440fc6"
CABPRJ010001938.1	RepeatMasker	Retroposon?	61395	61613	1155	+	.	ID="RND-1_FAMILY-22";Tend="1630";Tstart="1411";shortTE="F";uid="8c62db3d-e83a-4a5a-9a75-c725da284570"
CABPRJ010001938.1	RepeatMasker	DNA/hAT-Ac	272509	272627	712	+	.	ID="RND-6_FAMILY-1008";Tend="882";Tstart="766";shortTE="F";uid="0746fdcf-477c-482c-a251-5ab10fbf1d1f"
CABPRJ010001938.1	RepeatMasker	RC/Helitron	417564	418431	2393	+	.	ID="RND-4_FAMILY-261";Tend="1324";Tstart="467";shortTE="F";uid="07ebe053-01ed-4cdd-940e-2fe4e52ba90c"
CABPRJ010001938.1	RepeatMasker	Unknown	376177	376688	2444	+	.	ID="RND-6_FAMILY-3236";Tend="1583";Tstart="1080";shortTE="F";uid="8e79f834-ca12-4efb-be14-a7432dbb8248"
CABPRJ010001938.1	RepeatMasker	Retroposon?	131907	132304	2176	+	.	ID="RND-4_FAMILY-550";Tend="1607";Tstart="1191";shortTE="F";uid="549315ea-c9f6-443a-ab1c-75a227113e19"
CABPRJ010001938.1	RepeatMasker	DNA/TcMar-Tc1	141809	141989	1313	+	.	ID="RND-6_FAMILY-6911";Tend="1465";Tstart="1259";shortTE="F";uid="8562ff37-f5be-4ffd-82a4-7e69f21b3453"
CABPRJ010001938.1	RepeatMasker	DNA/Ginger-1	69088	69484	1619	+	.	ID="rnd-2_family-26";Tend="1926";Tstart="1528";shortTE="F";uid="9d47067b-d719-4976-ad22-9f561682a23b"
CABPRJ010001938.1	RepeatMasker	Retroposon?	123340	123583	827	+	.	ID="RND-4_FAMILY-241";Tend="1057";Tstart="815";shortTE="F";uid="e3bf3bf3-b9a7-46f9-a7ab-c0be969e917e"
CABPRJ010001938.1	RepeatMasker	LINE/RTE-BovB	258959	259169	863	+	.	ID="RND-5_FAMILY-35";Tend="1728";Tstart="1526";shortTE="F";uid="2dc03234-e4e6-4eee-8784-f3ddc0bbe658"
CABPRJ010001938.1	RepeatMasker	Retroposon?	13821	14363	3384	+	.	ID="RND-1_FAMILY-1";Tend="1512";Tstart="962";shortTE="F";uid="54efc6a2-8349-4eb7-9181-69ec093912fe"
CABPRJ010001938.1	RepeatMasker	RC/Helitron	214659	214778	459	+	.	ID="RND-4_FAMILY-261";Tend="1231";Tstart="1108";shortTE="F";uid="1dbf2ee5-8112-4b56-87b4-d8c1755cea35"
CABPRJ010001938.1	RepeatMasker	Retroposon?	272656	272946	1768	+	.	ID="RND-5_FAMILY-3149";Tend="1348";Tstart="1054";shortTE="F";uid="d2d14a85-7dd5-4da9-ba6c-08afb47bb9a9"
CABPRJ010001938.1	RepeatMasker	LINE/Penelope	26760	26863	491	+	.	ID="RND-1_FAMILY-80";Tend="930";Tstart="830";shortTE="F";uid="dc400175-4329-4841-b05e-2d0dd34bcc50"
CABPRJ010001938.1	RepeatMasker	DNA/Ginger-1	302318	302715	509	+	.	ID="RND-1_FAMILY-12";Tend="1233";Tstart="845";shortTE="F";uid="f0b38ee3-477f-443b-9772-63742c450314"
CABPRJ010001938.1	RepeatMasker	Unknown	250981	251333	1581	+	.	ID="RND-5_FAMILY-9324";Tend="1159";Tstart="794";shortTE="F";uid="3e5ca177-3b5e-4886-acc5-4bbd3c902962"
CABPRJ010001938.1	RepeatMasker	DNA/hAT-Charlie	140224	140605	1277	+	.	ID="RND-5_FAMILY-2949";Tend="438";Tstart="78";shortTE="F";uid="21cb357f-28d1-476b-bd5e-48330cb17b38"
CABPRJ010001938.1	RepeatMasker	Retroposon?	254205	254379	890	+	.	ID="RND-4_FAMILY-550";Tend="1796";Tstart="1492";shortTE="F";uid="efa5cfc6-5626-4f0a-92ff-bee8203b4186"
CABPRJ010001938.1	RepeatMasker	DNA/Kolobok-E	4222	4984	3254	+	.	ID="RND-5_FAMILY-3481";Tend="1608";Tstart="911";shortTE="F";uid="1ccb19f0-0c93-41ea-83b5-c4c114f1069d"
CABPRJ010001938.1	RepeatMasker	Unknown	162578	163142	4818	+	.	ID="RND-1_FAMILY-104";Tend="1547";Tstart="979";shortTE="F";uid="043dd900-790c-41fe-990f-4f62fe0ceeac"
CABPRJ010001938.1	RepeatMasker	DNA/Ginger-1	420061	420194	490	+	.	ID="RND-1_FAMILY-0";Tend="1920";Tstart="1778";shortTE="F";uid="2b2dba97-9f18-4dab-9e08-00def93684b0"
CABPRJ010001938.1	RepeatMasker	DNA/hAT-Ac	128446	128571	868	+	.	ID="RND-4_FAMILY-1459";Tend="1083";Tstart="959";shortTE="F";uid="2701e906-684a-436d-98ad-687b32aa5455"
CABPRJ010001938.1	RepeatMasker	Unknown	87844	87965	910	+	.	ID="RND-6_FAMILY-16702";Tend="1492";Tstart="1368";shortTE="F";uid="fe4acdb3-665c-41f6-a0f3-3b198cb2886a"
CABPRJ010001938.1	RepeatMasker	DNA	1815	2246	1504	+	.	ID="TTAA22_AP";Tend="434";Tstart="1";shortTE="F";uid="eb0bd28a-063d-4b44-bf77-da0667e9b76c"
CABPRJ010001938.1	RepeatMasker	LINE/I-Jockey	254459	255419	508	+	.	ID="RND-6_FAMILY-572";Tend="1746";Tstart="797";shortTE="F";uid="57f54bc2-9c80-472f-89a9-f96c937d93bf"
CABPRJ010001938.1	RepeatMasker	Retroposon?	61662	61862	725	+	.	ID="RND-6_FAMILY-14413";Tend="1401";Tstart="1198";shortTE="F";uid="3af3818c-ae53-4aa3-9ded-75c32e1e064f"
CABPRJ010001938.1	RepeatMasker	Retroposon?	293722	293936	1231	+	.	ID="RND-5_FAMILY-3149";Tend="1173";Tstart="959";shortTE="F";uid="5c4178a7-1c59-4d5b-a647-557dcd141332"
CABPRJ010001938.1	RepeatMasker	DNA/hAT-Charlie	88483	88682	679	+	.	ID="DNA8-55B_AP";Tend="186";Tstart="2";shortTE="F";uid="539a5331-d772-445e-8566-cb29912241d8"
CABPRJ010001938.1	RepeatMasker	DNA/hAT-Ac	219381	219531	598	+	.	ID="RND-6_FAMILY-5711";Tend="1068";Tstart="922";shortTE="F";uid="ff452c3b-adb3-4f7b-b05a-0422f8737973"
CABPRJ010001938.1	RepeatMasker	Unknown	75171	75307	843	+	.	ID="RND-6_FAMILY-16751";Tend="1116";Tstart="984";shortTE="F";uid="0ebcd53b-e4ab-47ee-8a9e-87e6a6c77d37"
CABPRJ010001938.1	RepeatMasker	Retroposon?	66547	66694	944	+	.	ID="RND-6_FAMILY-5185";Tend="2037";Tstart="1897";shortTE="F";uid="722a6875-62cd-493e-b62b-fdc0c6317f6c"
CABPRJ010001938.1	RepeatMasker	DNA/hAT	160627	161291	4392	+	.	ID="RND-4_FAMILY-312";Tend="1635";Tstart="969";shortTE="F";uid="7d03eb8e-31d7-457f-84c2-7fdb596dba9d"
CABPRJ010001938.1	RepeatMasker	DNA/Ginger-1	145569	146011	758	+	.	ID="rnd-5_family-95";Tend="1339";Tstart="874";shortTE="F";uid="4a6a91b8-333e-4d4c-b382-7aff67b48381"
CABPRJ010001938.1	RepeatMasker	Retroposon?	94349	94583	1179	+	.	ID="RND-5_FAMILY-8932";Tend="1346";Tstart="1107";shortTE="F";uid="3c43d56c-8302-4c73-9bed-74b6f6f1da67"
CABPRJ010001938.1	RepeatMasker	LINE/L2	141583	141767	442	+	.	ID="RND-6_FAMILY-36446";Tend="776";Tstart="593";shortTE="F";uid="558571b0-d1cf-49a0-9530-f7da3cfb6c97"
CABPRJ010001938.1	RepeatMasker	LINE/RTE-BovB	41732	42526	519	+	.	ID="RND-6_FAMILY-1218";Tend="1695";Tstart="905";shortTE="F";uid="576576af-23d4-4906-8090-73a6d106560d"
CABPRJ010001938.1	RepeatMasker	DNA/hAT-Tip100	232945	233078	650	+	.	ID="RND-6_FAMILY-7682";Tend="1615";Tstart="1482";shortTE="F";uid="25952068-52d1-4aa7-97a1-ac5ff5213054"
CABPRJ010001938.1	RepeatMasker	Unknown	22509	22857	738	+	.	ID="RND-6_FAMILY-3236";TEgroup="ctg_1938%7CRND-6_FAMILY-3236%7C1";Tend="1410";Tstart="866";shortTE="F";uid="6849e942-b1fa-4b1d-8401-22feaf7286f2"
CABPRJ010001938.1	RepeatMasker	DNA/Kolobok-E	5932	6133	462	+	.	ID="RND-6_FAMILY-22761";Tend="1084";Tstart="899";shortTE="F";uid="67dbc1aa-fffb-4a65-9a3d-fbe00b353732"
CABPRJ010001938.1	RepeatMasker	Unknown	409643	409762	612	+	.	ID="RND-6_FAMILY-5446";Tend="1516";Tstart="1406";shortTE="F";uid="b02550c3-b9b7-43ba-846c-a84b03af0024"
CABPRJ010001938.1	RepeatMasker	Retroposon?	164256	164678	2312	+	.	ID="RND-5_FAMILY-3149";Tend="1445";Tstart="979";shortTE="F";uid="62425cab-89d7-45b0-829b-4aaa7acc0b04"
CABPRJ010001938.1	RepeatMasker	DNA/Ginger-1	126523	126689	1028	+	.	ID="RND-6_FAMILY-4094";Tend="1287";Tstart="1115";shortTE="F";uid="0817426e-2bba-47aa-9674-1fd057a4c6eb"
CABPRJ010001938.1	RepeatMasker	DNA/hAT-Tip100	223762	224350	1879	+	.	ID="rnd-5_family-292";Tend="1499";Tstart="732";shortTE="F";uid="c3dfa8f7-7f37-42f9-93dc-78ad7375704c"
CABPRJ010001938.1	RepeatMasker	Retroposon?	151401	151631	964	+	.	ID="RND-6_FAMILY-13139";Tend="1030";Tstart="814";shortTE="F";uid="f98a70ea-b18d-4137-9c2f-3acbef0a114f"
CABPRJ010001938.1	RepeatMasker	DNA/Kolobok-E	199672	200135	2444	+	.	ID="RND-6_FAMILY-13202";Tend="1406";Tstart="948";shortTE="F";uid="c8895637-30da-4e24-909c-56523fcafbcc"
CABPRJ010001938.1	RepeatMasker	Retroposon?	63588	63885	1192	+	.	ID="RND-1_FAMILY-35";Tend="1094";Tstart="797";shortTE="F";uid="81660448-0f31-4546-b737-8315fea0ce15"
CABPRJ010001938.1	RepeatMasker	DNA/hAT-Tip100	128636	129134	2083	+	.	ID="RND-6_FAMILY-15986";Tend="1284";Tstart="747";shortTE="F";uid="7c7b4fcb-1891-4982-835c-dff5879eb202"
CABPRJ010001938.1	RepeatMasker	Retroposon?	218105	218261	826	+	.	ID="RND-5_FAMILY-3149";Tend="1348";Tstart="1191";shortTE="F";uid="86920a46-4bb9-439b-9c09-20246a66083a"
CABPRJ010001938.1	RepeatMasker	Unknown	286756	286878	404	+	.	ID="RND-5_FAMILY-4716";Tend="703";Tstart="588";shortTE="F";uid="a51a7ff7-aeda-42a5-8830-2d984048d5e9"
CABPRJ010001938.1	RepeatMasker	DNA/Maverick	90259	90407	462	+	.	ID="RND-5_FAMILY-1624";Tend="509";Tstart="368";shortTE="F";uid="e522b1ed-b62f-4a7f-bcd3-6ac47410c972"
CABPRJ010001938.1	RepeatMasker	DNA/Ginger-1	37829	38053	1125	-	.	ID="rnd-4_family-145";Tend="1334";Tstart="990";shortTE="F";uid="032fcf78-2c14-477f-81c1-c99434cb62fd"
CABPRJ010001938.1	RepeatMasker	DNA/hAT	232669	232778	455	-	.	ID="RND-5_FAMILY-11835";Tend="1562";Tstart="1467";shortTE="F";uid="145f5039-991d-44b6-9bb1-661a046ecb06"
CABPRJ010001938.1	RepeatMasker	DNA/hAT-Charlie	96536	96808	1811	-	.	ID="RND-5_FAMILY-2325";Tend="1404";Tstart="1125";shortTE="F";uid="8c27c757-41e1-4ff9-a40a-63b07c66005e"
CABPRJ010001938.1	RepeatMasker	Retroposon?	281435	281555	489	-	.	ID="RND-5_FAMILY-7401";Tend="1994";Tstart="1875";shortTE="F";uid="68d88fad-0cd6-40d0-a8f4-be18ae41588f"
CABPRJ010001938.1	RepeatMasker	DNA	256131	256257	459	-	.	ID="DNA8-31_AP";Tend="134";Tstart="1";shortTE="F";uid="a8a0b850-53cb-471c-b1f6-aed7bd725dba"
CABPRJ010001938.1	RepeatMasker	DNA/Kolobok-E	315435	315710	1421	-	.	ID="KOLOBOKE-2_AP";Tend="291";Tstart="1";shortTE="F";uid="de8f15d0-80c5-4285-9335-0c16f62f317c"
CABPRJ010001938.1	RepeatMasker	DNA/hAT-hAT19	112130	112333	753	-	.	ID="RND-5_FAMILY-4782";Tend="1301";Tstart="1101";shortTE="F";uid="ebba2a9a-2995-45d1-99dc-703cc277a0a8"
CABPRJ010001938.1	RepeatMasker	Unknown	1	914	4322	-	.	ID="RND-5_FAMILY-1581";Tend="1934";Tstart="1076";shortTE="F";uid="2e31c47b-f170-4ed0-a06f-361621d7782f"
CABPRJ010001938.1	RepeatMasker	Retroposon?	114255	115129	2916	-	.	ID="RND-6_FAMILY-970";Tend="2052";Tstart="1026";shortTE="F";uid="9532072d-dfc9-4c33-ad65-045a9be15f9e"
CABPRJ010001938.1	RepeatMasker	RC/Helitron	134180	134483	778	-	.	ID="RND-5_FAMILY-5861";Tend="1153";Tstart="837";shortTE="F";uid="5a422ab6-df93-48a6-80d7-708b78e08727"
CABPRJ010001938.1	RepeatMasker	DNA/Ginger-1	111039	111598	2328	-	.	ID="rnd-4_family-311";Tend="1977";Tstart="1241";shortTE="F";uid="5281e035-012a-461d-869b-4059836cb9ff"
CABPRJ010001938.1	RepeatMasker	Retroposon?	183553	184236	3613	-	.	ID="RND-6_FAMILY-4586";Tend="2480";Tstart="1856";shortTE="F";uid="56b07b0e-a782-4d7c-9bc2-2b30cea11c40"
CABPRJ010001938.1	RepeatMasker	DNA/Ginger-1	395423	395937	426	-	.	ID="RND-5_FAMILY-95";Tend="1522";Tstart="922";shortTE="F";uid="acb4daf3-659b-487c-a089-b420a7839ab5"
CABPRJ010001938.1	RepeatMasker	Retroposon?	395142	395318	560	-	.	ID="RND-4_FAMILY-241";Tend="1786";Tstart="1613";shortTE="F";uid="e40e7ba2-629c-498b-a4d1-5c753623ee32"
CABPRJ010001938.1	RepeatMasker	Unknown	26492	26633	913	-	.	ID="RND-6_FAMILY-1319";Tend="1450";Tstart="1306";shortTE="F";uid="3ebca917-3b9f-4337-b6ac-ca04df899f97"
CABPRJ010001938.1	RepeatMasker	DNA	101150	101381	555	-	.	ID="RND-5_FAMILY-2609";Tend="1439";Tstart="1200";shortTE="F";uid="acebfd5e-cc99-4bee-8b25-421d73a615ef"
CABPRJ010001938.1	RepeatMasker	DNA	60680	61031	2015	-	.	ID="RND-5_FAMILY-85";Tend="1255";Tstart="904";shortTE="F";uid="af27128b-03a2-4cf1-bde9-de7a8a41db41"
CABPRJ010001938.1	RepeatMasker	DNA/Kolobok-E	217563	217828	1088	-	.	ID="RND-1_FAMILY-28";Tend="1593";Tstart="1331";shortTE="F";uid="16323274-ac8f-41d0-adb9-c9cca773289b"
CABPRJ010001938.1	RepeatMasker	Unknown	178979	179195	551	-	.	ID="RND-6_FAMILY-4184";Tend="1971";Tstart="1759";shortTE="F";uid="d81dc753-1ec6-4435-99f2-d999b83bb180"
CABPRJ010001938.1	RepeatMasker	Retroposon?	184247	184921	4396	-	.	ID="RND-4_FAMILY-1821";Tend="1503";Tstart="177";shortTE="F";uid="6a4382f5-9c93-4f5c-a95e-e196d91e4811"
CABPRJ010001938.1	RepeatMasker	DNA/Ginger-1	58387	58552	777	-	.	ID="RND-3_FAMILY-147";Tend="2204";Tstart="2042";shortTE="F";uid="4c39b499-87e0-49ff-a376-cb8a7c514543"
CABPRJ010001938.1	RepeatMasker	DNA/Ginger-1	367509	368179	2585	-	.	ID="RND-5_FAMILY-95";Tend="1693";Tstart="922";shortTE="F";uid="cb72160a-20bf-471d-8d43-8c32e8541164"
CABPRJ010001938.1	RepeatMasker	RC/Helitron	241145	241905	3598	-	.	ID="RND-6_FAMILY-10111";Tend="1604";Tstart="841";shortTE="F";uid="1ae5ee38-3d27-4021-88b4-cb153371ffa4"
CABPRJ010001938.1	RepeatMasker	DNA/Ginger-1	251549	251837	1371	-	.	ID="RND-5_FAMILY-95";Tend="1434";Tstart="1141";shortTE="F";uid="f5a23ffd-2222-46aa-98f9-e81a7f46078d"
CABPRJ010001938.1	RepeatMasker	DNA/Kolobok-E	156692	156853	1294	-	.	ID="RND-6_FAMILY-5146";Tend="1089";Tstart="928";shortTE="F";uid="aa7f2424-6753-4ea6-9885-f7376a876c48"
CABPRJ010001938.1	RepeatMasker	Retroposon?	337519	337756	1166	-	.	ID="RND-1_FAMILY-1";Tend="1125";Tstart="912";shortTE="F";uid="9810c482-eeac-409d-a598-29c0337ca7fb"
CABPRJ010001938.1	RepeatMasker	Unknown	49558	49737	778	-	.	ID="RND-6_FAMILY-23275";Tend="1293";Tstart="1120";shortTE="F";uid="e37d4721-81b2-441e-9188-7c2943969c7e"
CABPRJ010001938.1	RepeatMasker	Retroposon?	337145	337363	670	-	.	ID="RND-4_FAMILY-241";Tend="1794";Tstart="1570";shortTE="F";uid="4b1c2565-2f9e-4737-84d7-161eda292bc1"
CABPRJ010001938.1	RepeatMasker	Retroposon?	171258	171366	576	-	.	ID="RND-4_FAMILY-241";Tend="944";Tstart="842";shortTE="F";uid="f25a3ccc-2541-4be3-9849-c33456ae3b61"
CABPRJ010001938.1	RepeatMasker	DNA/hAT-Tip100	53469	53642	623	-	.	ID="RND-6_FAMILY-8400";Tend="1976";Tstart="1797";shortTE="F";uid="fa45391d-e40a-425b-ba0e-c51c3cd2f902"
CABPRJ010001938.1	RepeatMasker	Retroposon?	5516	5688	1458	-	.	ID="RND-5_FAMILY-7401";Tend="1998";Tstart="1156";shortTE="F";uid="26d2df0d-56d9-4571-96d8-6d6f4e0ac463"
CABPRJ010001938.1	RepeatMasker	Retroposon?	156125	156372	560	-	.	ID="RND-1_FAMILY-3";Tend="2052";Tstart="1805";shortTE="F";uid="f8b52cc7-754c-4d91-b1c6-ced64a2f6490"
CABPRJ010001938.1	RepeatMasker	Retroposon?	36296	36788	900	-	.	ID="RND-5_FAMILY-8932";Tend="1347";Tstart="887";shortTE="F";uid="790179a6-adc0-41d8-a1e5-ba5b99000c73"
CABPRJ010001938.1	RepeatMasker	DNA/hAT-Tip100	380069	380555	519	-	.	ID="RND-6_FAMILY-1893";TEgroup="ctg_1938%7CRND-6_FAMILY-1893%7C1";Tend="1587";Tstart="994";shortTE="F";uid="166fde27-3efb-4929-9329-31a7ebbf0f3a"
CABPRJ010001938.1	RepeatMasker	DNA/Kolobok-E	116630	116795	547	-	.	ID="RND-1_FAMILY-28";Tend="1642";Tstart="1473";shortTE="F";uid="e594d91f-dde0-4a83-a41d-642c355a1806"
CABPRJ010001938.1	RepeatMasker	DNA/Ginger-1	27995	28126	412	-	.	ID="RND-5_FAMILY-95";Tend="1680";Tstart="1554";shortTE="F";uid="c308cebd-7444-4ddf-9e78-5d5ad5a25a95"
CABPRJ010001938.1	RepeatMasker	Unknown	274409	274759	856	-	.	ID="RND-3_FAMILY-30";Tend="1701";Tstart="1342";shortTE="F";uid="374d7f58-00e5-4948-95ad-3b82aca61073"
CABPRJ010001938.1	RepeatMasker	RC/Helitron	404696	404908	1094	-	.	ID="RND-5_FAMILY-5861";Tend="1523";Tstart="1292";shortTE="F";uid="77147cb4-9c92-4984-bcdb-2756a1156b0b"
CABPRJ010001938.1	RepeatMasker	DNA/Ginger-1	61431	61834	2139	-	.	ID="RND-4_FAMILY-311";Tend="1426";Tstart="980";shortTE="F";uid="329a4d1b-f851-4703-9ff2-2e0cdbf5875c"
CABPRJ010001938.1	RepeatMasker	Retroposon?	373701	373947	634	-	.	ID="RND-6_FAMILY-970";Tend="1600";Tstart="1357";shortTE="F";uid="d4690173-0241-45da-a0c4-dd8d66686150"
CABPRJ010001938.1	RepeatMasker	DNA	419624	419992	894	-	.	ID="RND-6_FAMILY-8590";Tend="1671";Tstart="1303";shortTE="F";uid="11e1121e-0024-4f08-b028-314ccc58afb2"
CABPRJ010001938.1	RepeatMasker	DNA/TcMar-Tigger	403136	403312	573	-	.	ID="RND-6_FAMILY-159";Tend="2656";Tstart="2483";shortTE="F";uid="a59f47ef-95c9-4ca8-bb93-22d6a736ebc0"
CABPRJ010001938.1	RepeatMasker	DNA/Ginger-1	372444	372975	1015	-	.	ID="RND-5_FAMILY-95";Tend="1552";Tstart="1008";shortTE="F";uid="c251e949-a4c9-45c7-a837-5100805ca40c"
CABPRJ010001938.1	RepeatMasker	DNA/hAT-Charlie	242694	243172	563	-	.	ID="hat-n11_ap";Tend="366";Tstart="155";shortTE="F";uid="8a077fe8-2c9e-4e48-a58c-cb96c36c3748"
CABPRJ010001938.1	RepeatMasker	DNA/TcMar-Tc1	32208	32399	484	-	.	ID="RND-6_FAMILY-34522";Tend="1069";Tstart="881";shortTE="F";uid="5b836f33-5698-4b5b-a487-c5d2a6b53f41"
CABPRJ010001938.1	RepeatMasker	DNA/Ginger-1	123298	123471	448	-	.	ID="RND-6_FAMILY-16066";Tend="595";Tstart="434";shortTE="F";uid="c575e850-120d-44a7-8262-ef1448fa1af5"
CABPRJ010001938.1	RepeatMasker	DNA/Ginger-1	404907	405221	1062	-	.	ID="rnd-5_family-95";Tend="1154";Tstart="622";shortTE="F";uid="03a32647-7c09-475f-af8e-8373ab2daebe"
CABPRJ010001938.1	RepeatMasker	DNA	393567	393729	607	-	.	ID="TTAA22_AP";Tend="153";Tstart="1";shortTE="F";uid="fd78f3b3-a1ba-4350-a69d-b13491633da8"
CABPRJ010001938.1	RepeatMasker	DNA/hAT-Tip100	74898	75281	624	-	.	ID="RND-6_FAMILY-4170";TEgroup="ctg_1938%7CRND-6_FAMILY-4170%7C1";Tend="1033";Tstart="112";shortTE="F";uid="b90d0c1c-9181-4a34-b877-32c092f9cf56"
CABPRJ010001938.1	RepeatMasker	DNA/Kolobok-E	131853	132254	2215	-	.	ID="RND-6_FAMILY-13202";Tend="1405";Tstart="1032";shortTE="F";uid="42f0b258-1a1d-4eb3-8a04-cde58da8ed6b"
CABPRJ010001938.1	RepeatMasker	Retroposon?	416504	416701	752	-	.	ID="RND-5_FAMILY-8932";Tend="1067";Tstart="870";shortTE="F";uid="21292cc0-9800-4acc-9f62-52dc66a5a133"
CABPRJ010001938.1	RepeatMasker	Unknown	16651	16875	977	-	.	ID="RND-5_FAMILY-543";Tend="1225";Tstart="987";shortTE="F";uid="47ffa132-e17f-4fc5-8e7f-716e744c78c0"
CABPRJ010001938.1	RepeatMasker	DNA/Ginger-1	161707	161993	1728	-	.	ID="RND-6_FAMILY-4094";Tend="1291";Tstart="1019";shortTE="F";uid="571105c5-f761-4862-8f4e-07a926d0f74a"
CABPRJ010001938.1	RepeatMasker	Unknown	173008	173573	3574	-	.	ID="RND-6_FAMILY-57368";Tend="1471";Tstart="914";shortTE="F";uid="8d717b05-45f1-4f74-918f-36e6b47779f4"
CABPRJ010001938.1	RepeatMasker	DNA/hAT	19379	19555	633	-	.	ID="RND-5_FAMILY-6846";Tend="1453";Tstart="1271";shortTE="F";uid="20971a9e-4c2c-42ec-b257-27724eb5b2de"
CABPRJ010001938.1	RepeatMasker	DNA/Kolobok-E	5689	5899	1778	-	.	ID="rnd-5_family-2381";Tend="2056";Tstart="1409";shortTE="F";uid="db7b0869-7231-4d13-9031-b466fdde6e4c"
CABPRJ010001938.1	RepeatMasker	DNA	211709	211886	662	-	.	ID="RND-5_FAMILY-2609";Tend="1471";Tstart="1293";shortTE="F";uid="a82466e0-d8b4-4feb-b31c-4e9f1315dc79"
CABPRJ010001938.1	RepeatMasker	DNA	358665	358846	436	-	.	ID="ttaa2b_ap";TEgroup="ctg_1938%7Cttaa2b_ap%7C1";Tend="213";Tstart="32";shortTE="T";uid="d085702a-7a66-44bb-b928-abec2e979c65"
CABPRJ010001938.1	RepeatMasker	DNA	344313	344495	669	-	.	ID="TTAA22_AP";Tend="435";Tstart="241";shortTE="F";uid="4a764180-2c76-4e25-9a7c-3e3411883e74"
CABPRJ010001938.1	RepeatMasker	Retroposon?	58935	59294	1778	-	.	ID="RND-5_FAMILY-3149";Tend="1310";Tstart="965";shortTE="F";uid="a402dcc7-842f-43d5-a8cd-01bd49ac0f15"
CABPRJ010001938.1	RepeatMasker	Unknown	79997	80259	1474	-	.	ID="RND-5_FAMILY-11918";Tend="1186";Tstart="922";shortTE="F";uid="b37fa457-b96e-4dd5-8cf9-6bee0397bd97"
CABPRJ010001938.1	RepeatMasker	DNA/Ginger-1	67877	68299	633	-	.	ID="RND-5_FAMILY-95";Tend="1449";Tstart="1007";shortTE="F";uid="f48994d9-17a4-4bf9-aed9-2af8c354d21c"
CABPRJ010001938.1	RepeatMasker	DNA/TcMar-Tigger	371005	371460	2460	-	.	ID="RND-5_FAMILY-2216";Tend="1323";Tstart="859";shortTE="F";uid="97144c80-beac-43e6-83c8-0de29c5fab07"
CABPRJ010001938.1	RepeatMasker	Unknown	159809	160189	1970	-	.	ID="RND-6_FAMILY-23275";Tend="1287";Tstart="912";shortTE="F";uid="de027dd9-d7e6-492a-a4eb-74849c74c05b"
CABPRJ010001938.1	RepeatMasker	Retroposon?	279561	279770	563	-	.	ID="RND-6_FAMILY-3029";Tend="1021";Tstart="833";shortTE="F";uid="b9f26fd9-2c90-4a90-8a57-6ca24773bf5c"
CABPRJ010001938.1	RepeatMasker	Retroposon?	344531	345191	2749	-	.	ID="RND-6_FAMILY-970";Tend="1783";Tstart="1095";shortTE="F";uid="c94e20c4-9143-4889-b765-edf9348893e6"
CABPRJ010001938.1	RepeatMasker	DNA	402064	402518	2182	-	.	ID="RND-6_FAMILY-12379";Tend="1347";Tstart="914";shortTE="F";uid="f13d4a7b-af1d-4c79-b87d-6df29b2d104d"
CABPRJ010001938.1	RepeatMasker	DNA	151027	151405	1998	-	.	ID="RND-6_FAMILY-5102";Tend="1605";Tstart="1206";shortTE="F";uid="bbd1435c-a5a8-46bd-8744-b0ac845637d6"
CABPRJ010001938.1	RepeatMasker	Retroposon?	410434	410569	470	-	.	ID="RND-5_FAMILY-7401";Tend="2039";Tstart="1819";shortTE="F";uid="3c100e83-8fb0-40d4-9919-de88ea99aae0"
CABPRJ010001938.1	RepeatMasker	Unknown	406388	406759	1034	-	.	ID="RND-6_FAMILY-23275";Tend="1286";Tstart="941";shortTE="F";uid="455ee8ae-49ec-4da0-a711-e1756f1c08ef"
CABPRJ010001938.1	RepeatMasker	RC/Helitron	143060	143254	1191	-	.	ID="RND-1_FAMILY-89";Tend="1097";Tstart="907";shortTE="F";uid="9b619222-f5e0-4521-bec4-6daffe33b5f0"
CABPRJ010001938.1	RepeatMasker	DNA/Ginger-1	206138	206482	2168	-	.	ID="RND-6_FAMILY-975";Tend="1708";Tstart="1387";shortTE="F";uid="012e8d9c-32de-4b99-99b7-ebffcdf28c13"
CABPRJ010001938.1	RepeatMasker	DNA/Ginger-1	421075	421376	1663	-	.	ID="RND-6_FAMILY-406";Tend="977";Tstart="663";shortTE="F";uid="ff81c090-57ff-4a21-888d-83022ac741f3"
CABPRJ010001938.1	RepeatMasker	Retroposon	159624	159808	1023	-	.	ID="RND-5_FAMILY-863";Tend="1641";Tstart="1459";shortTE="F";uid="5d774a55-1ad7-4e1d-9fab-c469a4f15613"
CABPRJ010001938.1	RepeatMasker	DNA/TcMar-Tigger	265345	265498	402	-	.	ID="RND-6_FAMILY-28237";Tend="1597";Tstart="1437";shortTE="F";uid="4afd8d3e-e881-4a57-98f1-d473ef288ae1"
CABPRJ010001938.1	RepeatMasker	Unknown	180282	180401	415	-	.	ID="RND-5_FAMILY-187";Tend="1029";Tstart="895";shortTE="F";uid="86676bd5-0c7a-4f87-b9ce-cbff65179a75"
CABPRJ010001938.1	RepeatMasker	Unknown	88905	89108	1154	-	.	ID="RND-6_FAMILY-13337";Tend="1229";Tstart="1028";shortTE="F";uid="96c6dee2-b1a0-496c-ad3b-ce63edc4106f"
CABPRJ010001938.1	RepeatMasker	Unknown	144506	145103	958	-	.	ID="RND-6_FAMILY-24291";Tend="956";Tstart="448";shortTE="F";uid="a9d666cd-d320-4159-8630-c3317836d99d"
CABPRJ010001938.1	RepeatMasker	Retroposon?	140934	141037	587	-	.	ID="RND-5_FAMILY-3149";Tend="1357";Tstart="1264";shortTE="F";uid="c41e5f5c-f138-49be-856e-5c8eb9f0a6f3"
CABPRJ010001938.1	RepeatMasker	DNA/hAT	117986	118148	413	-	.	ID="RND-5_FAMILY-4550";Tend="1095";Tstart="931";shortTE="F";uid="a693c72a-dcc0-4c6e-a475-e61e900d24f5"
CABPRJ010001938.1	RepeatMasker	Retroposon?	37647	37828	622	-	.	ID="RND-4_FAMILY-241";Tend="1828";Tstart="1654";shortTE="F";uid="d04b4791-3427-4c48-9c85-b72776400a13"
CABPRJ010001938.1	RepeatMasker	DNA/Ginger-1	179572	179971	770	-	.	ID="RND-5_FAMILY-95";TEgroup="ctg_1938%7CRND-5_FAMILY-95%7C2";Tend="1697";Tstart="1007";shortTE="F";uid="64de8138-ddbf-4251-9538-27122e1e48ab"
CABPRJ010001938.1	RepeatMasker	DNA/Kolobok-E	410170	410305	695	-	.	ID="RND-5_FAMILY-2381";Tend="1469";Tstart="1341";shortTE="F";uid="8875c3f6-f035-4994-ba10-9542026ebb1f"
CABPRJ010001938.1	RepeatMasker	Retroposon?	17051	17355	832	-	.	ID="RND-5_FAMILY-7401";Tend="1106";Tstart="785";shortTE="F";uid="6720dc9e-457f-4454-978f-812f94fdb102"
CABPRJ010001938.1	RepeatMasker	DNA/hAT	299022	299291	516	-	.	ID="RND-5_FAMILY-6846";Tend="1522";Tstart="1269";shortTE="F";uid="406329f6-e994-4df6-8264-c916f2085b77"
CABPRJ010001938.1	RepeatMasker	DNA/hAT-Blackjack	390522	390754	789	-	.	ID="RND-5_FAMILY-5081";Tend="1151";Tstart="948";shortTE="F";uid="3bf4ada2-9dc7-41eb-92f1-948893b7b8a4"
CABPRJ010001938.1	RepeatMasker	DNA/Ginger-1	46488	47077	3320	-	.	ID="rnd-1_family-0";TEgroup="ctg_1938%7Crnd-1_family-0%7C1";Tend="1384";Tstart="784";shortTE="F";uid="d3a39d81-0e42-453d-9e5c-fb3130d7f75a"
CABPRJ010001938.1	RepeatMasker	Retroposon?	131536	131835	1250	-	.	ID="RND-6_FAMILY-3029";Tend="1925";Tstart="1586";shortTE="F";uid="98992584-27dd-4c53-8b76-a81035f94ff3"
CABPRJ010001938.1	RepeatMasker	DNA	260278	260811	1466	-	.	ID="RND-5_FAMILY-2609";Tend="1470";Tstart="948";shortTE="F";uid="3403eda0-9729-4f6c-af67-223de3faadcc"
CABPRJ010001938.1	RepeatMasker	Unknown	214037	214195	490	-	.	ID="RND-6_FAMILY-23275";Tend="1197";Tstart="1033";shortTE="F";uid="323f28f0-26ad-4ec7-bd61-de3de4e5235d"
CABPRJ010001938.1	RepeatMasker	DNA/Ginger-1	170301	170424	467	-	.	ID="RND-5_FAMILY-95";Tend="1660";Tstart="1539";shortTE="F";uid="6203bf76-3e5e-45c5-9865-2ca8972f23f2"
CABPRJ010001938.1	RepeatMasker	LINE/Penelope	329689	330227	3189	-	.	ID="RND-5_FAMILY-640";Tend="1316";Tstart="777";shortTE="F";uid="ea3b01a4-d763-4391-907e-564f6aaab3b8"
CABPRJ010001938.1	RepeatMasker	Retroposon?	245141	245338	408	-	.	ID="RND-4_FAMILY-241";Tend="1419";Tstart="1204";shortTE="F";uid="a5255083-aa24-4661-8a17-b72265e38de7"
CABPRJ010001938.1	RepeatMasker	Unknown	164231	164428	952	-	.	ID="RND-6_FAMILY-5446";Tend="1531";Tstart="1321";shortTE="F";uid="8bc467f3-fe3a-42d0-8526-914a0158040e"
CABPRJ010001938.1	RepeatMasker	DNA/Ginger-1	69959	70223	1356	-	.	ID="RND-4_FAMILY-145";Tend="1243";Tstart="990";shortTE="F";uid="76838ade-840e-4c2a-ab8c-bcb7f4bddd34"
CABPRJ010001938.1	RepeatMasker	DNA/Kolobok-E	126050	126627	1945	-	.	ID="RND-6_FAMILY-5146";Tend="1544";Tstart="834";shortTE="F";uid="22a412a0-e69e-456d-870f-2850fb254e57"
CABPRJ010001938.1	RepeatMasker	Retroposon?	223263	223577	1006	-	.	ID="RND-5_FAMILY-8932";Tend="1300";Tstart="996";shortTE="F";uid="bd23f473-c91c-4a6f-8e8b-30734281b816"
CABPRJ010001938.1	RepeatMasker	DNA/hAT-Tip100	4202	4310	448	-	.	ID="RND-6_FAMILY-25927";Tend="1562";Tstart="1468";shortTE="F";uid="86b44d7e-3ca9-488c-94b6-79f543d4b842"
CABPRJ010001938.1	RepeatMasker	DNA/hAT-hAT19	112589	113102	1407	-	.	ID="RND-5_FAMILY-4782";Tend="1639";Tstart="1047";shortTE="F";uid="ede97ede-7bcb-4380-b642-e89cb6b6ef77"
CABPRJ010001938.1	RepeatMasker	DNA/hAT	203939	204455	1095	-	.	ID="RND-6_FAMILY-2017";Tend="1360";Tstart="862";shortTE="F";uid="76e26ea9-df4c-4d0a-bce0-0f7c89ad924c"
CABPRJ010001938.1	RepeatMasker	Unknown	195684	196334	3619	-	.	ID="RND-6_FAMILY-8061";Tend="1173";Tstart="502";shortTE="F";uid="202f1433-7b96-4141-9b09-8437810a3f57"
CABPRJ010001938.1	RepeatMasker	DNA/hAT-Tip100	388079	390325	3808	-	.	ID="RND-6_FAMILY-3215";TEgroup="ctg_1938%7CRND-6_FAMILY-3215%7C1";Tend="2161";Tstart="166";shortTE="F";uid="1fee0210-802f-4f91-9526-c3219a5e2383"
CABPRJ010001938.1	RepeatMasker	DNA	142381	143068	4459	-	.	ID="RND-6_FAMILY-8590";Tend="1630";Tstart="958";shortTE="F";uid="2c113b89-9637-4b2f-91e9-19fe88e97d6f"
CABPRJ010001938.1	RepeatMasker	DNA/hAT-Tip100	368427	368713	1061	-	.	ID="RND-5_FAMILY-3499";Tend="1219";Tstart="933";shortTE="F";uid="b11249c2-6410-4bf1-8a86-542d2f75b129"
CABPRJ010001938.1	RepeatMasker	DNA	263840	264161	1348	-	.	ID="TTAA20_AP";Tend="663";Tstart="326";shortTE="F";uid="ab57a16e-60c8-4626-8fe7-f993fd3bd8f3"
CABPRJ010001938.1	RepeatMasker	Unknown	186517	186761	850	-	.	ID="RND-6_FAMILY-5948";Tend="1083";Tstart="853";shortTE="F";uid="9a225dfa-03fd-481d-936a-2ad5b0befab8"
CABPRJ010001938.1	RepeatMasker	Unknown	195168	195307	1106	-	.	ID="RND-1_FAMILY-131";Tend="1070";Tstart="923";shortTE="F";uid="23e85073-9334-43a9-baf6-3f42a65a3b08"
CABPRJ010001938.1	RepeatMasker	DNA	255578	255716	459	-	.	ID="RND-5_FAMILY-2609";Tend="1460";Tstart="1308";shortTE="F";uid="6ffa704f-457f-46cb-ba1b-6a3cb690d970"
CABPRJ010001938.1	RepeatMasker	RC/Helitron	63649	64034	831	-	.	ID="RND-6_FAMILY-9356";Tend="728";Tstart="310";shortTE="F";uid="3a7f5225-5cb5-4301-a0b5-72ebdfd4874a"
CABPRJ010001938.1	RepeatMasker	Retroposon?	94601	94940	631	-	.	ID="RND-4_FAMILY-241";Tend="1293";Tstart="916";shortTE="F";uid="b2960af6-b875-4a60-9c70-17daebc1c95b"
CABPRJ010001938.1	RepeatMasker	DNA/Ginger-1	13100	13642	2527	-	.	ID="RND-5_FAMILY-95";Tend="1705";Tstart="1128";shortTE="F";uid="610be224-2bcb-4d45-833b-38301c17b0c1"
CABPRJ010001938.1	RepeatMasker	RC/Helitron	141987	142383	2824	-	.	ID="RND-1_FAMILY-89";Tend="1500";Tstart="1093";shortTE="F";uid="fd0e21a5-6ce1-481c-9d04-4ee8c7f4695c"
CABPRJ010001938.1	RepeatMasker	DNA/Ginger-1	218293	218623	949	-	.	ID="rnd-5_family-95";Tend="1714";Tstart="1194";shortTE="F";uid="226aedf1-b0ad-4478-a752-cbd7361ae50c"
CABPRJ010001938.1	RepeatMasker	DNA/Ginger-1	222309	222533	935	-	.	ID="RND-5_FAMILY-95";Tend="1156";Tstart="922";shortTE="F";uid="e35f6a1a-ebac-498b-8b07-78924f65a120"
CABPRJ010001938.1	RepeatMasker	Unknown	169266	169513	1592	-	.	ID="RND-6_FAMILY-16539";Tend="1544";Tstart="1269";shortTE="F";uid="e0da400a-c498-42af-8e3e-108e7d6258b8"
CABPRJ010001938.1	RepeatMasker	RC/Helitron	414377	414664	868	-	.	ID="RND-5_FAMILY-4116";Tend="844";Tstart="530";shortTE="F";uid="a4f6d3d9-5cc4-4045-acb6-40d67bf23ca4"
CABPRJ010001938.1	RepeatMasker	DNA	122554	123139	1833	-	.	ID="RND-4_FAMILY-1204";Tend="1337";Tstart="763";shortTE="F";uid="2f3cf928-e58b-4a7a-81b5-42f61bbc127b"
CABPRJ010001938.1	RepeatMasker	LINE/RTE-BovB	252909	253087	698	-	.	ID="RND-1_FAMILY-79";Tend="1781";Tstart="1600";shortTE="F";uid="faf3d9e0-75d4-4cc4-95b0-e30a04f259a0"
CABPRJ010001938.1	RepeatMasker	DNA/Ginger-1	108746	108932	557	-	.	ID="RND-6_FAMILY-406";Tend="510";Tstart="319";shortTE="F";uid="ad09016e-54ab-41f2-822c-726a2bc222b1"
CABPRJ010001938.1	RepeatMasker	Retroposon?	302402	304041	8826	-	.	ID="RND-6_FAMILY-60";Tend="2423";Tstart="793";shortTE="F";uid="f2fc1ec6-b514-4e36-8f76-5265ecbda632"
CABPRJ010001938.1	RepeatMasker	DNA/MULE-MuDR	120006	120199	692	-	.	ID="RND-6_FAMILY-7954";Tend="988";Tstart="818";shortTE="F";uid="5f661ad2-2cf5-45da-a085-f711755b5dce"
CABPRJ010001938.1	RepeatMasker	Unknown	77253	78778	10412	-	.	ID="RND-5_FAMILY-5441";Tend="2265";Tstart="746";shortTE="F";uid="7eb00fee-df2b-435b-a10d-9c9448224052"
CABPRJ010001938.1	RepeatMasker	DNA/Ginger-1	14892	15214	437	-	.	ID="RND-5_FAMILY-95";TEgroup="ctg_1938%7CRND-5_FAMILY-95%7C1";Tend="1351";Tstart="918";shortTE="F";uid="5382396d-2948-48c3-8ea0-273d3fa58030"
CABPRJ010001938.1	RepeatMasker	DNA/Ginger-1	46108	46507	2219	-	.	ID="RND-1_FAMILY-0";Tend="1891";Tstart="1452";shortTE="F";uid="24d49b91-77fd-4dcb-98cc-7f8d46ddcaee"
CABPRJ010001938.1	RepeatMasker	Retroposon?	117632	117896	1435	-	.	ID="RND-1_FAMILY-35";Tend="2005";Tstart="1753";shortTE="F";uid="1140ba74-e0d5-4b12-b798-a2f026cf5155"
CABPRJ010001938.1	RepeatMasker	Unknown	337393	337524	513	-	.	ID="RND-6_FAMILY-23275";Tend="1137";Tstart="998";shortTE="F";uid="f25ad2d9-aebe-498a-8342-12188320d97c"
CABPRJ010001938.1	RepeatMasker	LINE/R1	174559	175176	442	-	.	ID="RND-6_FAMILY-16872";TEgroup="ctg_1938%7CRND-6_FAMILY-16872%7C1";Tend="1445";Tstart="957";shortTE="F";uid="3196b80a-ff38-4b8e-8293-600e64dab322"
CABPRJ010001938.1	RepeatMasker	DNA/TcMar-Tc1	193301	193522	642	-	.	ID="RND-5_FAMILY-6422";Tend="1013";Tstart="788";shortTE="F";uid="c7d843c9-81f2-4603-b6e0-a250a3e49a34"
CABPRJ010001938.1	RepeatMasker	Retroposon?	18392	18670	1092	-	.	ID="RND-5_FAMILY-7401";Tend="1959";Tstart="1657";shortTE="F";uid="b1eab230-93bc-4b27-ad5e-4cadea4e83e0"
CABPRJ010001938.1	RepeatMasker	Retroposon?	2324	2509	954	-	.	ID="RND-5_FAMILY-7470";Tend="1846";Tstart="1642";shortTE="F";uid="1e1a2365-aef7-44ed-ab59-48a5564a2180"
CABPRJ010001938.1	RepeatMasker	DNA/Ginger-1	146051	146211	539	-	.	ID="RND-6_FAMILY-35072";Tend="1501";Tstart="1068";shortTE="F";uid="26747d73-0693-42f3-988c-8b8ac8a61d39"
CABPRJ010001938.1	RepeatMasker	DNA/Ginger-1	296656	296774	423	-	.	ID="RND-6_FAMILY-5129";Tend="671";Tstart="542";shortTE="F";uid="ecc1eeed-e948-471c-926e-5fc288a280ae"
CABPRJ010001938.1	RepeatMasker	Unknown	253228	253591	638	-	.	ID="RND-6_FAMILY-24291";Tend="807";Tstart="462";shortTE="F";uid="0af031cb-89ab-4e30-b258-59e092df4f20"
CABPRJ010001938.1	RepeatMasker	DNA/Kolobok-E	409497	410066	976	-	.	ID="RND-5_FAMILY-2381";TEgroup="ctg_1938%7CRND-5_FAMILY-2381%7C1";Tend="2019";Tstart="981";shortTE="F";uid="03d3c202-f040-442c-a5f1-0fdab2bf72fb"
CABPRJ010001938.1	RepeatMasker	DNA/hAT-Tip100	268528	268789	1429	-	.	ID="RND-5_FAMILY-3499";Tend="1214";Tstart="937";shortTE="F";uid="c5da22e7-e0dd-4e31-9ae0-88895783f06f"
CABPRJ010001938.1	RepeatMasker	Retroposon?	34909	35266	658	-	.	ID="RND-4_FAMILY-241";Tend="1636";Tstart="1291";shortTE="F";uid="c05240b2-55a9-40e1-8734-7a7e8eb99ed7"
CABPRJ010001938.1	RepeatMasker	DNA/hAT	60356	60667	1497	-	.	ID="RND-6_FAMILY-2017";Tend="1281";Tstart="994";shortTE="F";uid="5184740a-78a6-44f2-ad5e-17a4078c27d7"
CABPRJ010001938.1	RepeatMasker	DNA/hAT-Tip100	427668	428255	2887	-	.	ID="RND-5_FAMILY-1032";TEgroup="ctg_1938%7CRND-5_FAMILY-1032%7C1";Tend="1567";Tstart="884";shortTE="F";uid="60e3a95b-a3e6-4a37-84c1-6c90dba66131"
CABPRJ010001938.1	RepeatMasker	DNA/Ginger-1	227213	227706	1173	-	.	ID="rnd-6_family-263";Tend="1735";Tstart="975";shortTE="F";uid="797444ac-fc1d-49f5-8fa9-42da4659d7cd"
CABPRJ010001938.1	RepeatMasker	DNA	106855	107539	2487	-	.	ID="RND-5_FAMILY-1374";Tend="1537";Tstart="732";shortTE="F";uid="40a1a186-2275-4976-9ac5-da3650d2d9dd"
CABPRJ010001938.1	RepeatMasker	Unknown	319100	319544	2530	-	.	ID="RND-5_FAMILY-557";Tend="1421";Tstart="923";shortTE="F";uid="eeade635-76df-42cd-be19-fb069fffd7c7"
CABPRJ010001938.1	RepeatMasker	DNA/hAT-Tip100	408942	409208	532	-	.	ID="RND-6_FAMILY-9406";Tend="1397";Tstart="1129";shortTE="F";uid="1edb24a3-cc95-4f13-aa9b-aff6d41a049f"
CABPRJ010001938.1	RepeatMasker	DNA/Kolobok-E	427510	427667	658	-	.	ID="RND-6_FAMILY-82";Tend="1625";Tstart="1469";shortTE="F";uid="1c2a562e-8114-4ece-9c9a-fdf313319e63"
CABPRJ010001938.1	RepeatMasker	Retroposon?	5893	6108	593	-	.	ID="RND-5_FAMILY-7401";Tend="972";Tstart="773";shortTE="F";uid="055ff65e-7dd5-4acb-80aa-53fb23cd0b0e"
CABPRJ010001938.1	RepeatMasker	Unknown	193679	193848	745	-	.	ID="RND-6_FAMILY-6865";Tend="1564";Tstart="1394";shortTE="F";uid="a23a12de-fa9e-45b0-9d36-e7ec3e425482"
CABPRJ010001938.1	RepeatMasker	DNA/hAT-Tip100	420935	421076	1036	-	.	ID="RND-5_FAMILY-5865";Tend="1275";Tstart="1134";shortTE="F";uid="72223ddd-836a-4e0a-93f9-8810c40bc790"
CABPRJ010001938.1	RepeatMasker	Retroposon?	179973	180198	1332	-	.	ID="RND-6_FAMILY-13139";Tend="1446";Tstart="1220";shortTE="F";uid="f480d585-62c4-4d14-abfc-495025554ce8"
CABPRJ010001938.1	RepeatMasker	Retroposon?	206868	207092	429	-	.	ID="RND-1_FAMILY-35";Tend="2003";Tstart="1784";shortTE="F";uid="58d2dd2f-63c5-4d3d-8de0-c9ac83ef28c0"
CABPRJ010001938.1	RepeatMasker	Unknown	146281	146678	2544	-	.	ID="RND-6_FAMILY-35462";Tend="1456";Tstart="1068";shortTE="F";uid="d9f10b2f-ab74-42fc-8de8-fde7593c411e"
CABPRJ010001938.1	RepeatMasker	DNA/hAT	5188	5515	482	-	.	ID="RND-6_FAMILY-5008";Tend="2529";Tstart="2198";shortTE="F";uid="9cdb9764-22cc-400b-91f1-1c828cdc38b3"
CABPRJ010001938.1	RepeatMasker	DNA	65319	65693	2083	-	.	ID="RND-5_FAMILY-85";Tend="1278";Tstart="928";shortTE="F";uid="35ae7d46-bd6e-4794-a668-9f0d690c629d"
CABPRJ010001938.1	RepeatMasker	DNA/Ginger-1	187184	187786	3933	-	.	ID="RND-4_FAMILY-237";Tend="1530";Tstart="935";shortTE="F";uid="242dc595-302b-46cf-bb82-402fd9aecd01"
CABPRJ010001938.1	RepeatMasker	Retroposon?	160210	160573	2358	-	.	ID="RND-6_FAMILY-146";Tend="1334";Tstart="963";shortTE="F";uid="a7d03789-2d38-440e-aaae-e71d72fe302f"
CABPRJ010001938.1	RepeatMasker	DNA/Ginger-1	270111	270398	879	-	.	ID="RND-4_FAMILY-145";Tend="1399";Tstart="1044";shortTE="F";uid="7e1c6dec-4948-49ab-a351-7dd27d58e6a4"
CABPRJ010001938.1	RepeatMasker	LINE/RTE-BovB	11892	12151	1430	-	.	ID="RND-1_FAMILY-79";Tend="1792";Tstart="1541";shortTE="F";uid="0adcc05a-2ef3-4203-8e19-06234f489de2"
CABPRJ010001938.1	RepeatMasker	DNA/hAT-hATm	85757	86382	1589	-	.	ID="RND-6_FAMILY-10240";TEgroup="ctg_1938%7CRND-6_FAMILY-10240%7C1";Tend="1216";Tstart="472";shortTE="F";uid="c85b1744-1ad5-438d-b4e2-de4dead9a3bc"
CABPRJ010001938.1	RepeatMasker	DNA/hAT-Tip100	211007	211274	1343	-	.	ID="RND-6_FAMILY-8400";Tend="2305";Tstart="2030";shortTE="F";uid="2cfa32da-97d4-4c76-9caa-e9b752baf2aa"
CABPRJ010001938.1	RepeatMasker	Retroposon?	244441	244835	1948	-	.	ID="RND-1_FAMILY-22";Tend="1381";Tstart="994";shortTE="F";uid="5774d3ba-285a-4570-838c-f34f08bc0275"
CABPRJ010001938.1	RepeatMasker	DNA/Ginger-1	228005	228149	1173	-	.	ID="rnd-6_family-263";Tend="974";Tstart="749";shortTE="F";uid="c1f73fce-374b-4bfb-9c7f-ade61ce4b80c"
CABPRJ010001938.1	RepeatMasker	DNA/Kolobok-E	66556	66787	609	-	.	ID="RND-6_FAMILY-82";Tend="1042";Tstart="828";shortTE="F";uid="91af1a95-2f36-4b2a-ba23-1f57d77cf417"
CABPRJ010001938.1	RepeatMasker	Unknown	82424	82821	1733	-	.	ID="RND-5_FAMILY-1080";Tend="1145";Tstart="758";shortTE="F";uid="6dd89f09-d076-439f-b9ec-a663977eb4f9"
CABPRJ010001938.1	RepeatMasker	Retroposon?	145755	146050	662	-	.	ID="RND-1_FAMILY-35";Tend="1406";Tstart="1080";shortTE="F";uid="0180825b-763e-47d7-a2b3-13cb0793bb74"
CABPRJ010001938.1	RepeatMasker	DNA/Ginger-1	94353	94616	760	-	.	ID="RND-4_FAMILY-311";Tend="1222";Tstart="947";shortTE="F";uid="9c8c5f03-c5b2-4ca6-a77d-1e934f3955c9"
CABPRJ010001938.1	RepeatMasker	Retroposon?	38132	38979	2666	-	.	ID="RND-1_FAMILY-35";Tend="1617";Tstart="830";shortTE="F";uid="af54dcd6-cee6-43ae-be61-170efd25ac7d"
CABPRJ010001938.1	RepeatMasker	Retroposon?	125756	126061	1416	-	.	ID="RND-6_FAMILY-5185";Tend="2080";Tstart="1764";shortTE="F";uid="8a44d7a3-d611-4f72-8ffa-88aec45e7353"
CABPRJ010001938.1	RepeatMasker	RC/Helitron	190367	190541	432	-	.	ID="RND-4_FAMILY-261";Tend="1169";Tstart="990";shortTE="F";uid="3abcbfde-c03f-48d9-8a9f-1f7952f8ce2f"
CABPRJ010001938.1	RepeatMasker	Retroposon?	126686	127433	3007	-	.	ID="RND-1_FAMILY-93";Tend="1648";Tstart="861";shortTE="F";uid="fd6f7c17-866a-40b2-9614-566f3ed51ecb"
CABPRJ010001938.1	RepeatMasker	Retroposon?	88337	88448	506	-	.	ID="RND-6_FAMILY-5185";Tend="1517";Tstart="1403";shortTE="F";uid="d8dc6061-fbb6-40fa-8464-a69c125645ff"
CABPRJ010001938.1	RepeatMasker	DNA/hAT-hAT19	399826	402020	13961	-	.	ID="RND-1_FAMILY-216";Tend="3036";Tstart="853";shortTE="F";uid="3c66c392-6925-4c93-9d31-153549f87a10"
CABPRJ010001938.1	RepeatMasker	LINE/Penelope	26872	27011	1010	-	.	ID="RND-6_FAMILY-12077";Tend="1978";Tstart="1839";shortTE="F";uid="259bdb41-8f09-4f7d-9418-09c705258efb"
CABPRJ010001938.1	RepeatMasker	DNA/hAT-Tip100	57958	58206	854	-	.	ID="RND-5_FAMILY-292";Tend="1476";Tstart="1205";shortTE="F";uid="fe5783e6-6100-4b4c-bd4a-bbd25ed914ab"
CABPRJ010001939.1	RepeatMasker	DNA/Ginger-1	423374	423748	463	+	.	ID="RND-5_FAMILY-95";Tend="1300";Tstart="922";shortTE="F";uid="85120dd2-1a6c-45ed-8b75-23fb86d27fe2"
CABPRJ010001939.1	RepeatMasker	DNA/TcMar-Tc1	263410	265027	14223	+	.	ID="RND-6_FAMILY-887";Tend="2317";Tstart="705";shortTE="F";uid="b8b05e68-9e4d-4ca2-b1d0-fa41c5504809"
CABPRJ010001939.1	RepeatMasker	Retroposon?	32203	32691	436	+	.	ID="RND-4_FAMILY-241";TEgroup="ctg_1939%7CRND-4_FAMILY-241%7C1";Tend="1803";Tstart="1172";shortTE="F";uid="c38014dd-87a4-4898-b09b-eddbe6455561"
CABPRJ010001939.1	RepeatMasker	DNA/MULE-NOF	388318	388984	3042	+	.	ID="RND-6_FAMILY-2499";Tend="1496";Tstart="848";shortTE="F";uid="515f0256-cc66-47ce-bd0b-0d60940a9af0"
CABPRJ010001939.1	RepeatMasker	Unknown	316398	316994	2343	+	.	ID="RND-2_FAMILY-88";Tend="1603";Tstart="947";shortTE="F";uid="e77e4f25-6e33-4b5e-88be-7d9b380714c2"
CABPRJ010001939.1	RepeatMasker	Retroposon?	169011	169419	1605	+	.	ID="RND-5_FAMILY-8932";Tend="1346";Tstart="915";shortTE="F";uid="40783dfe-bb3d-4bad-b852-db90506f3763"
CABPRJ010001939.1	RepeatMasker	DNA/Ginger-1	283424	283665	947	+	.	ID="RND-5_FAMILY-95";Tend="1292";Tstart="1051";shortTE="F";uid="21b04c3f-b710-404d-aa73-8a9f465298b8"
CABPRJ010001939.1	RepeatMasker	Unknown	129708	129849	662	+	.	ID="RND-5_FAMILY-6543";Tend="1340";Tstart="1194";shortTE="F";uid="16777bcb-ca93-41de-8540-86780b3ddb48"
CABPRJ010001939.1	RepeatMasker	DNA/Ginger-1	55958	56772	2043	+	.	ID="rnd-5_family-5114";Tend="1421";Tstart="771";shortTE="F";uid="4784afc1-9121-4453-8e04-2a271118c448"
CABPRJ010001939.1	RepeatMasker	DNA/Ginger-1	234930	235303	678	+	.	ID="rnd-5_family-95";Tend="1199";Tstart="766";shortTE="F";uid="81fa07d3-ea34-4066-b66e-7cd4dbb33c6e"
CABPRJ010001939.1	RepeatMasker	DNA/hAT-Charlie	28210	28760	3497	+	.	ID="RND-5_FAMILY-753";Tend="1972";Tstart="1431";shortTE="F";uid="cd49aa3a-117f-456d-8443-938d5c111d1d"
CABPRJ010001939.1	RepeatMasker	Unknown	373598	373831	1507	+	.	ID="RND-5_FAMILY-11918";Tend="1182";Tstart="922";shortTE="F";uid="e38d4617-4de7-41c7-be9c-88fcd50ce8f2"
CABPRJ010001939.1	RepeatMasker	Retroposon?	134152	134485	1435	+	.	ID="RND-5_FAMILY-3149";Tend="1287";Tstart="969";shortTE="F";uid="7b3d4822-f247-4672-be8b-dbd0f2db74e6"
CABPRJ010001939.1	RepeatMasker	Retroposon?	216763	216929	718	+	.	ID="RND-5_FAMILY-7401";Tend="1992";Tstart="1820";shortTE="F";uid="33335a3a-7c7c-4a54-818b-992a831b6fbd"
CABPRJ010001939.1	RepeatMasker	Unknown	308287	308426	630	+	.	ID="RND-6_FAMILY-25158";Tend="1020";Tstart="889";shortTE="F";uid="47d811ae-047b-440b-a6f1-4ff1aa78ddf1"
CABPRJ010001939.1	RepeatMasker	Unknown	219698	220052	1391	+	.	ID="RND-4_FAMILY-3145";Tend="1312";Tstart="965";shortTE="F";uid="3b93bf60-b028-4705-b7b2-437aed3c264c"
CABPRJ010001939.1	RepeatMasker	DNA/hAT	65557	67163	9544	+	.	ID="RND-6_FAMILY-5008";Tend="2453";Tstart="832";shortTE="F";uid="cf3edaa5-14a8-4061-acde-83101bd6c99f"
CABPRJ010001939.1	RepeatMasker	DNA/Ginger-1	3273	4069	4409	+	.	ID="RND-5_FAMILY-95";Tend="1732";Tstart="919";shortTE="F";uid="77479765-bd5b-444c-849c-b9850621f1df"
CABPRJ010001939.1	RepeatMasker	Unknown	18679	19092	2364	+	.	ID="RND-4_FAMILY-1422";Tend="1333";Tstart="924";shortTE="F";uid="30409214-ee64-4b16-8a84-03a54a43f645"
CABPRJ010001939.1	RepeatMasker	Unknown	405838	406016	865	+	.	ID="RND-5_FAMILY-1080";Tend="1185";Tstart="1028";shortTE="F";uid="2069ba3d-c932-4f97-9e58-f3790665a874"
CABPRJ010001939.1	RepeatMasker	DNA/Ginger-1	154330	154742	423	+	.	ID="RND-5_FAMILY-95";Tend="1348";Tstart="919";shortTE="F";uid="efe4bde5-0ce2-4ee6-a62c-1dca334f7b2a"
CABPRJ010001939.1	RepeatMasker	Retroposon?	45470	45654	443	+	.	ID="RND-6_FAMILY-3029";Tend="1921";Tstart="1731";shortTE="F";uid="50232eb4-3cea-4483-b2ae-e79c65dbe9a2"
CABPRJ010001939.1	RepeatMasker	DNA/TcMar-Mariner	144680	144945	1178	+	.	ID="MARINER-25_SIN";Tend="273";Tstart="5";shortTE="F";uid="acad0c25-635d-412a-ae59-74093d718649"
CABPRJ010001939.1	RepeatMasker	Retroposon?	211802	212548	3827	+	.	ID="RND-6_FAMILY-146";Tend="1695";Tstart="732";shortTE="F";uid="fc0c3ac8-36ff-4f0f-94fd-2c6e521c13c2"
CABPRJ010001939.1	RepeatMasker	Retroposon?	209024	209536	1154	+	.	ID="RND-4_FAMILY-241";Tend="1796";Tstart="1248";shortTE="F";uid="f478911a-08a4-4e32-85d2-3dae77d96b05"
CABPRJ010001939.1	RepeatMasker	Unknown	78049	78933	2725	+	.	ID="RND-6_FAMILY-1791";Tend="1528";Tstart="662";shortTE="F";uid="6a4bea79-a965-40eb-968a-df98d967938f"
CABPRJ010001939.1	RepeatMasker	DNA/Ginger-1	336262	337087	2190	+	.	ID="rnd-2_family-26";Tend="1929";Tstart="912";shortTE="F";uid="3c2d6027-c5c5-4b2b-bb50-76cfde141ba3"
CABPRJ010001939.1	RepeatMasker	DNA/Kolobok-E	108291	108964	3776	+	.	ID="RND-1_FAMILY-28";Tend="1628";Tstart="940";shortTE="F";uid="9043402f-3b47-4b41-b6af-e2e29c5670a9"
CABPRJ010001939.1	RepeatMasker	DNA/Kolobok-E	382766	383123	1916	+	.	ID="RND-6_FAMILY-13202";Tend="1411";Tstart="1016";shortTE="F";uid="3fed87fe-7515-4c12-8832-e53d8c746370"
CABPRJ010001939.1	RepeatMasker	DNA/hAT-Tip100	99813	100124	1409	+	.	ID="RND-6_FAMILY-9406";Tend="1458";Tstart="1146";shortTE="F";uid="99dd3c64-3e2b-44fd-a8f1-70fd1b303d46"
CABPRJ010001939.1	RepeatMasker	DNA/Ginger-1	258543	259295	3037	+	.	ID="RND-5_FAMILY-95";Tend="1696";Tstart="920";shortTE="F";uid="f2aa7333-c328-466f-9464-e6fdf9f8b98f"
CABPRJ010001939.1	RepeatMasker	Retroposon?	205884	206017	733	+	.	ID="RND-4_FAMILY-241";Tend="1795";Tstart="1661";shortTE="F";uid="b9cc1b09-789d-4790-8498-a91accd58748"
CABPRJ010001939.1	RepeatMasker	LINE/I-Jockey	424826	425136	579	+	.	ID="RND-5_FAMILY-558";Tend="2053";Tstart="1756";shortTE="F";uid="ec6b4a32-2c0b-473d-a670-721a5439a9de"
CABPRJ010001939.1	RepeatMasker	Unknown	16341	16838	3232	+	.	ID="RND-1_FAMILY-190";Tend="1471";Tstart="962";shortTE="F";uid="4d7bc676-b3e6-4841-8340-3393ed17c9e1"
CABPRJ010001939.1	RepeatMasker	DNA/Kolobok-E	389676	389957	1126	+	.	ID="RND-6_FAMILY-3307";Tend="1362";Tstart="1099";shortTE="F";uid="7c6de8dd-1bd1-4002-807b-fb621138ed05"
CABPRJ010001939.1	RepeatMasker	Unknown	230876	231456	1730	+	.	ID="RND-6_FAMILY-3236";TEgroup="ctg_1939%7CRND-6_FAMILY-3236%7C2";Tend="1323";Tstart="896";shortTE="F";uid="4e3953cb-513b-4f38-8817-2c67374cd22f"
CABPRJ010001939.1	RepeatMasker	LINE/Penelope	365243	366088	3931	+	.	ID="RND-1_FAMILY-175";TEgroup="ctg_1939%7CRND-1_FAMILY-175%7C1";Tend="1513";Tstart="696";shortTE="F";uid="55fff14f-c8f0-4b69-96d4-bb4f938a442d"
CABPRJ010001939.1	RepeatMasker	Unknown	247326	247636	801	+	.	ID="RND-6_FAMILY-23275";TEgroup="ctg_1939%7CRND-6_FAMILY-23275%7C1";Tend="1248";Tstart="1053";shortTE="F";uid="37923e8b-3a74-4f0e-963d-be6de0dff205"
CABPRJ010001939.1	RepeatMasker	Unknown	25416	25688	445	+	.	ID="RND-6_FAMILY-4184";Tend="1405";Tstart="1148";shortTE="F";uid="3aebd92d-961a-4bb1-9d55-21d3b1b6f700"
CABPRJ010001939.1	RepeatMasker	DNA/Ginger-1	112459	112745	758	+	.	ID="RND-2_FAMILY-26";Tend="1054";Tstart="713";shortTE="F";uid="ad34f847-6220-40d9-91b0-e3bfa2e9f681"
CABPRJ010001939.1	RepeatMasker	Unknown	296253	296973	3410	+	.	ID="RND-5_FAMILY-7436";Tend="1484";Tstart="821";shortTE="F";uid="18356a5a-4de8-4579-9b13-d6817a79699e"
CABPRJ010001939.1	RepeatMasker	Unknown	187798	187973	553	+	.	ID="RND-6_FAMILY-7529";Tend="1626";Tstart="1430";shortTE="F";uid="72b2bf55-b999-4bea-83a9-47559b83c0f3"
CABPRJ010001939.1	RepeatMasker	LINE/Penelope	371454	371599	761	+	.	ID="RND-1_FAMILY-129";Tend="858";Tstart="717";shortTE="F";uid="444595ab-95d8-40ac-a8fa-f2f0f9e81a46"
CABPRJ010001939.1	RepeatMasker	Retroposon?	307296	307892	3523	+	.	ID="RND-1_FAMILY-1";Tend="1541";Tstart="964";shortTE="F";uid="7427d557-9c42-4dbc-ba39-d75e25d21e9b"
CABPRJ010001939.1	RepeatMasker	DNA	237565	237771	492	+	.	ID="RND-6_FAMILY-10349";Tend="1604";Tstart="1388";shortTE="F";uid="0744bd45-1765-4284-aed0-664c57fc6dfb"
CABPRJ010001939.1	RepeatMasker	DNA/Ginger-1	80429	80966	1690	+	.	ID="rnd-5_family-95";Tend="1455";Tstart="765";shortTE="F";uid="994cae6d-eb47-4ada-8e53-1de0f302cf1e"
CABPRJ010001939.1	RepeatMasker	DNA/Ginger-1	200096	200683	2297	+	.	ID="RND-5_FAMILY-95";Tend="1715";Tstart="1033";shortTE="F";uid="0e2ac9a5-ab34-41f1-98ef-a4964f8f8a2e"
CABPRJ010001939.1	RepeatMasker	Retroposon?	240574	240830	1004	+	.	ID="RND-5_FAMILY-4854";Tend="2872";Tstart="2625";shortTE="F";uid="597ef276-ef37-4ded-9c7c-799d077ad0be"
CABPRJ010001939.1	RepeatMasker	DNA/hAT-hAT19	405454	405627	628	+	.	ID="RND-6_FAMILY-6478";Tend="1195";Tstart="1017";shortTE="F";uid="5c32f213-6b7a-42fe-84d8-f30ae83d99fa"
CABPRJ010001939.1	RepeatMasker	DNA	218005	218175	518	+	.	ID="RND-6_FAMILY-3139";Tend="1616";Tstart="1443";shortTE="F";uid="4c181947-128f-4f87-b5a1-35b9864bc410"
CABPRJ010001939.1	RepeatMasker	DNA/Kolobok-E	323406	323640	723	+	.	ID="RND-5_FAMILY-2381";Tend="1539";Tstart="1287";shortTE="F";uid="ad22f95c-702b-453a-98d7-749a48c8edc2"
CABPRJ010001939.1	RepeatMasker	RC/Helitron	177645	178180	1304	+	.	ID="HELITRON-1_AP";Tend="2885";Tstart="2413";shortTE="F";uid="0940a744-e392-4480-a467-3af6cea3a937"
CABPRJ010001939.1	RepeatMasker	DNA/Ginger-1	324664	324768	469	+	.	ID="RND-5_FAMILY-95";Tend="1099";Tstart="996";shortTE="F";uid="c45d10f8-2b9a-4dfe-b52e-9011df378a81"
CABPRJ010001939.1	RepeatMasker	Unknown	250273	250556	415	+	.	ID="RND-2_FAMILY-88";TEgroup="ctg_1939%7CRND-2_FAMILY-88%7C1";Tend="1647";Tstart="1199";shortTE="T";uid="18f3527a-6155-4039-9f36-c935809d3a70"
CABPRJ010001939.1	RepeatMasker	Unknown	68917	69333	880	+	.	ID="RND-4_FAMILY-3145";Tend="1314";Tstart="924";shortTE="F";uid="7cbee058-0591-4c1d-b73a-419683198c09"
CABPRJ010001939.1	RepeatMasker	DNA/Ginger-1	112808	113060	588	+	.	ID="RND-1_FAMILY-7";Tend="1340";Tstart="1097";shortTE="F";uid="864ddaa8-f353-427a-96ef-cd6366931526"
CABPRJ010001939.1	RepeatMasker	Unknown	305391	305707	1699	+	.	ID="RND-6_FAMILY-1985";Tend="1244";Tstart="942";shortTE="F";uid="0e8c42ac-c420-446b-84df-9637cb16a25a"
CABPRJ010001939.1	RepeatMasker	Unknown	210316	210471	627	+	.	ID="RND-5_FAMILY-3077";Tend="1435";Tstart="1275";shortTE="F";uid="461bb4af-2d17-40a5-a32d-0c75762753c8"
CABPRJ010001939.1	RepeatMasker	Unknown	303444	304184	3921	+	.	ID="RND-3_FAMILY-30";Tend="1656";Tstart="987";shortTE="F";uid="180424c7-6205-4bf0-80b4-607a498098ea"
CABPRJ010001939.1	RepeatMasker	DNA/Ginger-1	406339	407065	2876	+	.	ID="RND-5_FAMILY-95";Tend="1698";Tstart="911";shortTE="F";uid="f7702723-f64d-47d1-9130-9720566914a0"
CABPRJ010001939.1	RepeatMasker	Retroposon?	337828	338091	994	+	.	ID="RND-5_FAMILY-7401";Tend="2010";Tstart="1793";shortTE="F";uid="ac03a822-4ece-4329-8741-d4f847b46837"
CABPRJ010001939.1	RepeatMasker	DNA	32113	32283	455	+	.	ID="RND-6_FAMILY-3139";Tend="1594";Tstart="1428";shortTE="F";uid="3422d52b-2933-4de0-aaac-9365d45cad80"
CABPRJ010001939.1	RepeatMasker	Unknown	327520	327777	1113	+	.	ID="RND-5_FAMILY-1431";Tend="1139";Tstart="917";shortTE="F";uid="0d4f3642-192c-43a3-946f-ab29981ea205"
CABPRJ010001939.1	RepeatMasker	Unknown	22643	23054	2058	+	.	ID="RND-4_FAMILY-1422";Tend="1328";Tstart="929";shortTE="F";uid="e7b84e40-a56e-4401-bc67-8a2af4e99b51"
CABPRJ010001939.1	RepeatMasker	Unknown	92276	92842	4863	+	.	ID="RND-1_FAMILY-104";Tend="1545";Tstart="977";shortTE="F";uid="598b5d30-b891-4dbd-9614-f989eacaaa9e"
CABPRJ010001939.1	RepeatMasker	DNA/Ginger-1	294277	294530	652	+	.	ID="RND-5_FAMILY-5114";Tend="956";Tstart="688";shortTE="F";uid="ffab90c1-cfb8-461c-8e14-a749b30cc565"
CABPRJ010001939.1	RepeatMasker	DNA	389405	389694	759	+	.	ID="ttaa2b_ap";Tend="361";Tstart="57";shortTE="F";uid="b1100f9f-154a-4df2-aac3-ec3f7113365a"
CABPRJ010001939.1	RepeatMasker	Unknown	88350	88796	1402	+	.	ID="RND-6_FAMILY-3236";TEgroup="ctg_1939%7CRND-6_FAMILY-3236%7C1";Tend="1586";Tstart="909";shortTE="F";uid="f087c349-e72a-4673-8f7c-f0ff7dcbb08e"
CABPRJ010001939.1	RepeatMasker	DNA/Sola-1	343712	344055	1928	+	.	ID="RND-5_FAMILY-7339";Tend="1290";Tstart="901";shortTE="F";uid="bbd23576-8a55-4151-aa1e-09aeea41669a"
CABPRJ010001939.1	RepeatMasker	DNA/Ginger-1	55205	55441	1453	+	.	ID="RND-6_FAMILY-263";Tend="1221";Tstart="978";shortTE="F";uid="3786f354-58db-4e18-9647-636b7dfdf540"
CABPRJ010001939.1	RepeatMasker	DNA	240460	240659	867	+	.	ID="RND-6_FAMILY-7932";Tend="1618";Tstart="1431";shortTE="F";uid="3d0f30ce-e1d0-44ff-a1a8-00a67caf56a0"
CABPRJ010001939.1	RepeatMasker	Retroposon?	48329	48624	1218	+	.	ID="RND-6_FAMILY-14413";Tend="1282";Tstart="956";shortTE="F";uid="ab65accd-11db-4a26-935b-239aaac1501f"
CABPRJ010001939.1	RepeatMasker	Unknown	331039	331403	2106	+	.	ID="RND-5_FAMILY-1431";Tend="1497";Tstart="1158";shortTE="F";uid="f268e036-ba1b-4677-a7a3-5a0fd87c2f67"
CABPRJ010001939.1	RepeatMasker	Retroposon?	329726	330226	3116	+	.	ID="RND-1_FAMILY-1";Tend="1726";Tstart="1191";shortTE="F";uid="392997c0-6e78-4d87-bbb5-023f5b65c15d"
CABPRJ010001939.1	RepeatMasker	Retroposon?	134516	135292	4631	+	.	ID="RND-1_FAMILY-1";Tend="1730";Tstart="951";shortTE="F";uid="99286f79-01d0-4b35-806a-8f26f3d90ce9"
CABPRJ010001939.1	RepeatMasker	Retroposon?	146192	146526	2062	+	.	ID="RND-6_FAMILY-2796";Tend="1764";Tstart="1431";shortTE="F";uid="282c2840-6943-4de6-a09f-c1670a505795"
CABPRJ010001939.1	RepeatMasker	DNA/MULE-MuDR	342011	342483	2428	+	.	ID="RND-1_FAMILY-136";Tend="1342";Tstart="863";shortTE="F";uid="6a727089-e635-408e-b1a8-14c75edd3bcc"
CABPRJ010001939.1	RepeatMasker	Retroposon?	332067	332372	1788	+	.	ID="RND-5_FAMILY-3149";Tend="1399";Tstart="1057";shortTE="F";uid="ef77f6fc-c2bf-46f8-9d92-bbbbdac8efcb"
CABPRJ010001939.1	RepeatMasker	Unknown	297073	297225	472	+	.	ID="RND-3_FAMILY-30";Tend="1622";Tstart="1475";shortTE="F";uid="1a799d20-e82e-4b0f-a5d5-d9d89b875767"
CABPRJ010001939.1	RepeatMasker	DNA	31053	31397	719	+	.	ID="RND-5_FAMILY-85";Tend="1256";Tstart="933";shortTE="F";uid="c174580b-c502-40c8-ae9c-31a85636c06b"
CABPRJ010001939.1	RepeatMasker	DNA	325593	325903	756	+	.	ID="ttaa2c_ap";Tend="361";Tstart="59";shortTE="F";uid="935f91a6-0db5-4b6a-bac2-578e25107c9a"
CABPRJ010001939.1	RepeatMasker	Retroposon?	302247	302374	565	+	.	ID="RND-6_FAMILY-13139";Tend="919";Tstart="780";shortTE="F";uid="369edf88-fa4a-4dc1-9b56-16ade94a6b8b"
CABPRJ010001939.1	RepeatMasker	Retroposon?	174288	174843	2487	+	.	ID="RND-5_FAMILY-7401";Tend="1255";Tstart="693";shortTE="F";uid="df3ed90b-0646-46d8-a296-0a7c2ec6ff01"
CABPRJ010001939.1	RepeatMasker	DNA/Ginger-1	356505	356618	1438	+	.	ID="rnd-5_family-95";Tend="1574";Tstart="529";shortTE="F";uid="c7c37273-cc57-4020-a5da-0f43f918ee40"
CABPRJ010001939.1	RepeatMasker	DNA/hAT-Tip100	291604	291996	574	+	.	ID="RND-5_FAMILY-1735";Tend="1279";Tstart="830";shortTE="F";uid="1c8f2a2a-abb3-4f81-8d6c-551e228e6afc"
CABPRJ010001939.1	RepeatMasker	DNA/Ginger-1	147704	147927	798	+	.	ID="RND-5_FAMILY-5114";Tend="932";Tstart="733";shortTE="F";uid="9ec1413e-ebbb-4846-9fcf-eebed89ffece"
CABPRJ010001939.1	RepeatMasker	DNA/hAT-Ac	125650	125867	410	+	.	ID="DNA8-91B_AP";Tend="264";Tstart="1";shortTE="F";uid="5d6bff33-97ac-4cd5-bff3-e9a2e99844ff"
CABPRJ010001939.1	RepeatMasker	DNA	150587	150780	419	+	.	ID="ttaa2b_ap";Tend="403";Tstart="212";shortTE="F";uid="6ad6b148-28ec-4ab9-aaf6-fbd1bc05c39d"
CABPRJ010001939.1	RepeatMasker	DNA/Ginger-1	193380	193807	773	+	.	ID="RND-5_FAMILY-95";Tend="1340";Tstart="922";shortTE="F";uid="e20c3334-cb01-4e0a-b407-a0ed14b6ee68"
CABPRJ010001939.1	RepeatMasker	LINE/I-Jockey	271286	271495	682	+	.	ID="RND-6_FAMILY-28203";Tend="1200";Tstart="991";shortTE="F";uid="24b47c1d-ddb9-477d-894c-373d701a9fc2"
CABPRJ010001939.1	RepeatMasker	Retroposon?	8595	8773	475	+	.	ID="RND-5_FAMILY-7401";Tend="959";Tstart="794";shortTE="F";uid="93dd1815-b951-4a67-bdc2-6401015dbdd0"
CABPRJ010001939.1	RepeatMasker	Retroposon?	58469	59359	3869	+	.	ID="RND-4_FAMILY-241";Tend="1827";Tstart="891";shortTE="F";uid="cc19d96e-c525-4d2b-8abb-3c84e31d3d99"
CABPRJ010001939.1	RepeatMasker	Retroposon?	169623	169890	893	+	.	ID="RND-1_FAMILY-22";Tend="1905";Tstart="1419";shortTE="F";uid="b13d951e-1fe7-4b6d-91f5-5c93f51fe260"
CABPRJ010001939.1	RepeatMasker	Retroposon?	33441	33544	448	+	.	ID="RND-4_FAMILY-241";Tend="734";Tstart="630";shortTE="F";uid="346c592b-0f69-478b-bf6b-8152040b8f3d"
CABPRJ010001939.1	RepeatMasker	Unknown	305927	306253	1914	+	.	ID="RND-1_FAMILY-90";Tend="1267";Tstart="945";shortTE="F";uid="edbf8db2-a6f4-466a-8c6f-80fda9fcd5a4"
CABPRJ010001939.1	RepeatMasker	DNA/TcMar-Mariner	13180	14086	2126	+	.	ID="MARINER-25_SIN";TEgroup="ctg_1939%7CMARINER-25_SIN%7C1";Tend="1324";Tstart="9";shortTE="F";uid="72b9bca2-83e8-4c08-b621-43d563792138"
CABPRJ010001939.1	RepeatMasker	Retroposon?	133710	133926	1906	+	.	ID="RND-5_FAMILY-7401";Tend="1978";Tstart="1577";shortTE="F";uid="e932b566-1fc1-4a48-a9e9-e38d736705f1"
CABPRJ010001939.1	RepeatMasker	Retroposon?	200871	201096	460	+	.	ID="RND-4_FAMILY-241";Tend="1803";Tstart="1543";shortTE="F";uid="b259bd27-6f2e-459e-91ff-62e9e516ca2b"
CABPRJ010001939.1	RepeatMasker	DNA/hAT-hATm	76572	77335	2013	+	.	ID="HAT-4B_AP";TEgroup="ctg_1939%7CHAT-4B_AP%7C1";Tend="1831";Tstart="1";shortTE="F";uid="f185ca7e-5a73-4f31-9eb9-9eb1f1a3c08e"
CABPRJ010001939.1	RepeatMasker	DNA	341371	341681	855	+	.	ID="RND-6_FAMILY-4497";TEgroup="ctg_1939%7CRND-6_FAMILY-4497%7C1";Tend="1466";Tstart="445";shortTE="F";uid="c5b80b81-370d-4b9d-97a1-42e4b3c9c560"
CABPRJ010001939.1	RepeatMasker	DNA/Ginger-1	181054	181231	407	+	.	ID="RND-4_FAMILY-145";Tend="1162";Tstart="988";shortTE="F";uid="e4164459-2d9a-4df8-8f4a-3a8fb383f6ca"
CABPRJ010001939.1	RepeatMasker	DNA/TcMar-Tc1	145550	146188	823	+	.	ID="MARINER-5_BM";Tend="980";Tstart="331";shortTE="F";uid="945ae894-20a5-4f00-b960-978aff55aa8a"
CABPRJ010001939.1	RepeatMasker	DNA/Ginger-1	86634	87316	1056	+	.	ID="RND-5_FAMILY-95";Tend="1608";Tstart="922";shortTE="F";uid="5225cb76-c4d0-45fb-91ea-6b406eb27bce"
CABPRJ010001939.1	RepeatMasker	Retroposon?	352248	352428	880	+	.	ID="RND-5_FAMILY-7401";Tend="1992";Tstart="1807";shortTE="F";uid="a4ae4934-2a24-470f-b70a-4af01da897af"
CABPRJ010001939.1	RepeatMasker	Retroposon?	266694	267122	2195	+	.	ID="RND-5_FAMILY-3149";Tend="1454";Tstart="1026";shortTE="F";uid="ac702854-173a-4035-a5cb-ba7ec349a278"
CABPRJ010001939.1	RepeatMasker	DNA/Ginger-1	46307	46490	1387	+	.	ID="RND-6_FAMILY-591";Tend="1362";Tstart="1180";shortTE="F";uid="097b3052-4a53-408e-aeb9-0303b6975cee"
CABPRJ010001939.1	RepeatMasker	DNA/Ginger-1	43777	43983	868	+	.	ID="RND-5_FAMILY-95";Tend="1292";Tstart="1095";shortTE="F";uid="978af096-a7a2-44aa-9ee7-7dee4552e751"
CABPRJ010001939.1	RepeatMasker	LINE/L2	20414	20570	419	+	.	ID="RND-6_FAMILY-39639";Tend="1193";Tstart="1039";shortTE="F";uid="ba3c89bb-5c60-4434-8ccc-84677259b19e"
CABPRJ010001939.1	RepeatMasker	DNA/Ginger-1	397890	398205	1387	+	.	ID="RND-1_FAMILY-7";Tend="2519";Tstart="2237";shortTE="F";uid="ec4dc0cf-0df4-4b29-baf3-955f9861c69e"
CABPRJ010001939.1	RepeatMasker	DNA	14087	14245	681	+	.	ID="RND-6_FAMILY-14444";Tend="1421";Tstart="1254";shortTE="F";uid="179b399a-d7d9-40ec-b3cc-45197d26d085"
CABPRJ010001939.1	RepeatMasker	Unknown	327755	328652	5589	+	.	ID="RND-6_FAMILY-3579";Tend="1506";Tstart="603";shortTE="F";uid="89bd111e-9bed-4353-921b-d2ab4fc2ce8d"
CABPRJ010001939.1	RepeatMasker	DNA/hAT-hAT19	228530	228718	531	+	.	ID="DNA8-43_AP";Tend="209";Tstart="1";shortTE="F";uid="f47f7a8a-515c-4cbe-82e3-9b5fd941955d"
CABPRJ010001939.1	RepeatMasker	LINE/RTE-BovB	374353	374588	1415	+	.	ID="RND-1_FAMILY-79";Tend="1784";Tstart="1546";shortTE="F";uid="224e1c9a-a32e-4e8f-88c4-c1ca45b2a8a5"
CABPRJ010001939.1	RepeatMasker	Unknown	129348	129529	1065	+	.	ID="RND-5_FAMILY-6543";Tend="1130";Tstart="930";shortTE="F";uid="f76ea99b-e385-47cd-a2fc-d301667954e8"
CABPRJ010001939.1	RepeatMasker	Unknown	243101	243473	2129	+	.	ID="RND-6_FAMILY-10011";Tend="1285";Tstart="913";shortTE="F";uid="686abe07-55e8-4d41-ade0-8e485ba3db0e"
CABPRJ010001939.1	RepeatMasker	DNA/TcMar-Tc1	234000	234228	838	+	.	ID="RND-6_FAMILY-34522";Tend="1114";Tstart="887";shortTE="F";uid="ecd7292f-8a5f-49a5-bc41-e29e84559c28"
CABPRJ010001939.1	RepeatMasker	DNA/TcMar-Tigger	335768	336269	2367	+	.	ID="RND-5_FAMILY-4031";Tend="1404";Tstart="897";shortTE="F";uid="52bdbc7d-1840-4fcf-b58b-1faa77325972"
CABPRJ010001939.1	RepeatMasker	Retroposon?	298074	298503	2130	+	.	ID="RND-5_FAMILY-3149";Tend="1486";Tstart="1069";shortTE="F";uid="b6555930-cfee-4728-8caa-70bea68477f2"
CABPRJ010001939.1	RepeatMasker	Unknown	38606	39284	3421	+	.	ID="RND-5_FAMILY-3159";Tend="1646";Tstart="903";shortTE="F";uid="b5a986b7-7fea-436f-bd7c-3c09bf28162c"
CABPRJ010001939.1	RepeatMasker	RC/Helitron	351569	351907	2301	+	.	ID="RND-5_FAMILY-2198";Tend="1391";Tstart="1055";shortTE="F";uid="0898d5ca-3d16-45aa-a504-af892b80c09b"
CABPRJ010001939.1	RepeatMasker	DNA	185021	185406	578	+	.	ID="DNA-TTAA-1_AP";Tend="386";Tstart="10";shortTE="F";uid="5798a389-b34f-4ba7-a0cd-bf6c884b217d"
CABPRJ010001939.1	RepeatMasker	Retroposon?	320401	320596	560	+	.	ID="RND-5_FAMILY-3149";Tend="1211";Tstart="1037";shortTE="F";uid="b0607060-2bd8-4f65-b4c8-ed2ca8a94039"
CABPRJ010001939.1	RepeatMasker	DNA/hAT	330717	330843	470	+	.	ID="DNA8-35_AP";Tend="215";Tstart="92";shortTE="F";uid="94a5ffad-5497-4196-bf45-a9ee3ef2a119"
CABPRJ010001939.1	RepeatMasker	DNA/hAT	128079	128673	957	+	.	ID="RND-6_FAMILY-2017";TEgroup="ctg_1939%7CRND-6_FAMILY-2017%7C1";Tend="1332";Tstart="994";shortTE="F";uid="8d0d683a-8b96-4192-9560-62e488f0c603"
CABPRJ010001939.1	RepeatMasker	Retroposon?	197735	197865	414	+	.	ID="RND-4_FAMILY-241";Tend="1789";Tstart="1656";shortTE="F";uid="29f69ccb-6452-4ef3-b0da-657635ea6a82"
CABPRJ010001939.1	RepeatMasker	DNA/Ginger-1	350549	350706	696	+	.	ID="RND-6_FAMILY-35072";Tend="1146";Tstart="987";shortTE="F";uid="b81364e9-e1ca-42ce-a04b-b0737773c916"
CABPRJ010001939.1	RepeatMasker	Retroposon?	63090	63294	470	+	.	ID="RND-5_FAMILY-8932";Tend="1347";Tstart="1099";shortTE="F";uid="d519d65c-4483-4bb9-bf28-904816d8a284"
CABPRJ010001939.1	RepeatMasker	DNA/TcMar-Tc1	119196	119523	2299	+	.	ID="RND-6_FAMILY-11220";Tend="1149";Tstart="820";shortTE="F";uid="91b6294f-94c7-44a8-9a23-e92ef51f994e"
CABPRJ010001939.1	RepeatMasker	LINE/RTE-BovB	404834	405228	1832	+	.	ID="RND-1_FAMILY-79";Tend="1793";Tstart="1393";shortTE="F";uid="3fe7e303-46fe-4d9c-8a2e-94965b8741a7"
CABPRJ010001939.1	RepeatMasker	DNA/hAT	50879	51016	619	+	.	ID="RND-4_FAMILY-312";Tend="1642";Tstart="1499";shortTE="F";uid="73a7a945-c184-4f9f-bb69-a0ffc861d30c"
CABPRJ010001939.1	RepeatMasker	DNA/Kolobok-E	63750	63998	1155	+	.	ID="RND-5_FAMILY-2381";Tend="1504";Tstart="1257";shortTE="F";uid="7aeb7b55-4716-465e-aba4-c2f5949b886e"
CABPRJ010001939.1	RepeatMasker	Unknown	146526	147608	5679	+	.	ID="RND-5_FAMILY-2661";Tend="1712";Tstart="625";shortTE="F";uid="d573e21c-6bc6-4868-a98d-fdb1b96d5e17"
CABPRJ010001939.1	RepeatMasker	Unknown	329519	329647	803	+	.	ID="RND-6_FAMILY-3578";Tend="1306";Tstart="1199";shortTE="F";uid="9c763bfd-3caf-4bad-a37c-537b0597b95d"
CABPRJ010001939.1	RepeatMasker	Retroposon?	294839	295320	2374	+	.	ID="RND-5_FAMILY-3149";Tend="1444";Tstart="968";shortTE="F";uid="a996d16a-d7ee-422a-8b17-a98147707191"
CABPRJ010001939.1	RepeatMasker	DNA/TcMar-Tc1	194621	195070	1841	+	.	ID="RND-6_FAMILY-34522";TEgroup="ctg_1939%7CRND-6_FAMILY-34522%7C1";Tend="1177";Tstart="887";shortTE="F";uid="c3544de2-bfde-4293-a2de-fd6d8f832f0e"
CABPRJ010001939.1	RepeatMasker	DNA/Ginger-1	83198	84131	4165	+	.	ID="RND-2_FAMILY-26";Tend="1925";Tstart="984";shortTE="F";uid="25c0cef5-c366-4ee8-92fd-abd72d8df6b8"
CABPRJ010001939.1	RepeatMasker	DNA/Ginger-1	306648	307307	1994	-	.	ID="RND-5_FAMILY-95";Tend="1697";Tstart="979";shortTE="F";uid="2a5264f2-41a8-4787-8d20-9213d6d74ecf"
CABPRJ010001939.1	RepeatMasker	DNA/Ginger-1	133927	134149	634	-	.	ID="RND-1_FAMILY-12";Tend="1132";Tstart="906";shortTE="F";uid="7cb86a39-ff65-41cd-90f7-e2b571daa09b"
CABPRJ010001939.1	RepeatMasker	DNA/Kolobok-E	397855	398168	1626	-	.	ID="RND-5_FAMILY-3481";Tend="1220";Tstart="914";shortTE="F";uid="91a85172-1381-4a47-8de4-9c7af1ce4253"
CABPRJ010001939.1	RepeatMasker	Retroposon?	317376	317628	1223	-	.	ID="RND-5_FAMILY-3149";Tend="1300";Tstart="1068";shortTE="F";uid="a4b00a8a-7b04-41c4-9e15-716622df4477"
CABPRJ010001939.1	RepeatMasker	DNA/hAT-Tip100	1492	1623	667	-	.	ID="RND-5_FAMILY-217";Tend="1225";Tstart="1090";shortTE="F";uid="0a5807d3-8866-4c82-a6ea-f60beb367226"
CABPRJ010001939.1	RepeatMasker	DNA/hAT	144982	145233	517	-	.	ID="RND-6_FAMILY-2017";Tend="1326";Tstart="1043";shortTE="F";uid="a2f4d2e2-d356-42b3-8965-36d5b35110ac"
CABPRJ010001939.1	RepeatMasker	DNA	248158	248357	547	-	.	ID="RND-5_FAMILY-2609";Tend="1480";Tstart="1287";shortTE="F";uid="3cd0d239-7ace-4ac3-b947-700e753867ee"
CABPRJ010001939.1	RepeatMasker	DNA/Ginger-1	12702	13177	3071	-	.	ID="RND-4_FAMILY-465";Tend="1643";Tstart="1176";shortTE="F";uid="ae51a81f-e5e2-459b-8c58-928bfa424e62"
CABPRJ010001939.1	RepeatMasker	Retroposon?	33697	33834	463	-	.	ID="RND-4_FAMILY-241";Tend="1720";Tstart="1577";shortTE="F";uid="70fe3b1e-81f2-4929-91ad-ecb64605bf0a"
CABPRJ010001939.1	RepeatMasker	DNA/Kolobok-E	205871	206020	499	-	.	ID="RND-6_FAMILY-9192";Tend="1882";Tstart="1730";shortTE="F";uid="a91ef89d-2da7-4fdd-8567-76fbf5cabfcb"
CABPRJ010001939.1	RepeatMasker	Retroposon?	210086	210312	1518	-	.	ID="RND-6_FAMILY-146";Tend="1500";Tstart="1271";shortTE="F";uid="ba14a790-9ef7-4c08-adcd-6aeee3c73139"
CABPRJ010001939.1	RepeatMasker	DNA/Ginger-1	320732	321026	648	-	.	ID="RND-5_FAMILY-95";Tend="1276";Tstart="962";shortTE="F";uid="98c6b561-0ebb-433f-ab21-fba28e8f7693"
CABPRJ010001939.1	RepeatMasker	Retroposon?	315225	315570	1686	-	.	ID="RND-5_FAMILY-3149";Tend="1469";Tstart="1111";shortTE="F";uid="5d2bc86e-82ee-48f4-82af-2e45b25f7180"
CABPRJ010001939.1	RepeatMasker	DNA/hAT-hATx	100269	100585	1219	-	.	ID="RND-6_FAMILY-20886";Tend="1493";Tstart="1188";shortTE="F";uid="f011f0e5-0745-4ba6-a358-a296a0aeb09a"
CABPRJ010001939.1	RepeatMasker	Unknown	51991	52148	859	-	.	ID="RND-6_FAMILY-8952";Tend="1749";Tstart="1594";shortTE="F";uid="ea7d1c40-11f5-451a-9b94-3db85d144f82"
CABPRJ010001939.1	RepeatMasker	DNA/Ginger-1	134489	134709	1289	-	.	ID="RND-1_FAMILY-0";Tend="1940";Tstart="1716";shortTE="F";uid="5c285c7b-1890-473c-9633-533dbfc1f55a"
CABPRJ010001939.1	RepeatMasker	DNA/Ginger-1	329896	330268	615	-	.	ID="RND-2_FAMILY-26";Tend="1081";Tstart="664";shortTE="F";uid="5e6ba8d7-d799-4395-808f-0177db7203b8"
CABPRJ010001939.1	RepeatMasker	DNA/MULE-MuDR	338434	339284	4147	-	.	ID="RND-1_FAMILY-136";Tend="1733";Tstart="821";shortTE="F";uid="bdfe9bef-a48c-450a-a405-600d05492917"
CABPRJ010001939.1	RepeatMasker	DNA/hAT	260148	260476	753	-	.	ID="RND-6_FAMILY-2017";Tend="1352";Tstart="995";shortTE="F";uid="cada8dcb-cd76-4c5f-94a6-99169da6cab2"
CABPRJ010001939.1	RepeatMasker	DNA/Ginger-1	99449	99759	1010	-	.	ID="RND-1_FAMILY-12";Tend="1492";Tstart="1137";shortTE="F";uid="209642ce-de89-4caf-a398-3f20f41f7943"
CABPRJ010001939.1	RepeatMasker	DNA/Ginger-1	302253	302395	507	-	.	ID="RND-6_FAMILY-4437";Tend="1305";Tstart="1151";shortTE="F";uid="5a7b7dbe-3cd5-4a97-8591-71f9a1db8ba4"
CABPRJ010001939.1	RepeatMasker	Retroposon?	112461	112963	946	-	.	ID="RND-6_FAMILY-970";Tend="1927";Tstart="1315";shortTE="F";uid="bbe005da-39d4-491f-8550-0f82ff82bede"
CABPRJ010001939.1	RepeatMasker	DNA/hAT-Tip100	294305	294819	2896	-	.	ID="RND-6_FAMILY-8400";Tend="2303";Tstart="1790";shortTE="F";uid="084d459a-1567-4727-8977-7735028917ce"
CABPRJ010001939.1	RepeatMasker	DNA/Ginger-1	49631	49831	1058	-	.	ID="RND-6_FAMILY-4437";Tend="1285";Tstart="1094";shortTE="F";uid="70b70980-c2f1-4f28-b193-624e0fde6195"
CABPRJ010001939.1	RepeatMasker	DNA/Ginger-1	34401	34656	607	-	.	ID="rnd-5_family-5114";Tend="944";Tstart="682";shortTE="F";uid="48191e49-f7b3-4f8f-bddf-bdd762637d9b"
CABPRJ010001939.1	RepeatMasker	Retroposon?	140818	140950	456	-	.	ID="RND-4_FAMILY-241";Tend="1790";Tstart="1655";shortTE="F";uid="83cccdf3-fb0c-4959-92fe-12f5096f1bd0"
CABPRJ010001939.1	RepeatMasker	Unknown	425124	425287	1178	-	.	ID="RND-6_FAMILY-13121";Tend="1146";Tstart="984";shortTE="F";uid="0bce6541-35b4-413d-b1e6-59856bccb334"
CABPRJ010001939.1	RepeatMasker	DNA/Ginger-1	63777	64045	1371	-	.	ID="rnd-5_family-95";Tend="1695";Tstart="1414";shortTE="F";uid="8d7cdff3-47b7-4dd2-8ad7-031d17e26cf1"
CABPRJ010001939.1	RepeatMasker	Retroposon?	295343	295800	926	-	.	ID="RND-6_FAMILY-970";Tend="1756";Tstart="1262";shortTE="F";uid="27b59d25-d602-4f7f-84c6-f6c38bbb300f"
CABPRJ010001939.1	RepeatMasker	LINE/R1	109014	109207	889	-	.	ID="RND-6_FAMILY-16872";Tend="1738";Tstart="1540";shortTE="F";uid="4d2699f5-7067-4b2c-9596-2ba8c1292cc1"
CABPRJ010001939.1	RepeatMasker	Retroposon?	41529	41701	525	-	.	ID="RND-4_FAMILY-241";Tend="1799";Tstart="1638";shortTE="F";uid="41eb9c55-4caa-4982-8b74-ee9c9ea5e706"
CABPRJ010001939.1	RepeatMasker	Unknown	301178	301735	1199	-	.	ID="RND-5_FAMILY-6081";TEgroup="ctg_1939%7CRND-5_FAMILY-6081%7C1";Tend="1576";Tstart="897";shortTE="F";uid="6470d9ba-d230-42eb-89f8-5e1eeeb7f241"
CABPRJ010001939.1	RepeatMasker	Unknown	230841	231130	791	-	.	ID="RND-5_FAMILY-72";Tend="1445";Tstart="1183";shortTE="F";uid="1410c9a2-8486-4572-a6c5-3c42d75e5b8b"
CABPRJ010001939.1	RepeatMasker	Retroposon?	116972	117137	886	-	.	ID="RND-6_FAMILY-3029";Tend="1199";Tstart="1033";shortTE="F";uid="7dc079d1-3907-4fe4-8eb4-a5864048105c"
CABPRJ010001939.1	RepeatMasker	DNA/Ginger-1	226062	226820	888	-	.	ID="rnd-5_family-95";Tend="1703";Tstart="926";shortTE="F";uid="726daa9c-a73d-47eb-a146-82da3a82f0ee"
CABPRJ010001939.1	RepeatMasker	Retroposon?	27738	27952	444	-	.	ID="RND-6_FAMILY-3029";Tend="1961";Tstart="1742";shortTE="F";uid="ccd74885-2729-4765-bae5-cc4840713c74"
CABPRJ010001939.1	RepeatMasker	DNA	100092	100280	746	-	.	ID="RND-6_FAMILY-7932";Tend="1618";Tstart="1436";shortTE="F";uid="f26ff1d1-708a-4a05-890f-2efa7f145692"
CABPRJ010001939.1	RepeatMasker	Unknown	368619	368890	566	-	.	ID="RND-6_FAMILY-23275";Tend="1244";Tstart="959";shortTE="F";uid="41746d45-2225-4d94-a6d1-d2bf56ca16fb"
CABPRJ010001939.1	RepeatMasker	DNA/MULE-MuDR	10695	10830	421	-	.	ID="RND-6_FAMILY-11210";Tend="1091";Tstart="965";shortTE="F";uid="5712eadd-0d3f-45f5-9505-e684b6a5030c"
CABPRJ010001939.1	RepeatMasker	DNA	376010	376111	428	-	.	ID="DNA3-8_AP";Tend="106";Tstart="5";shortTE="F";uid="786313e7-b847-4918-8ee5-09df6450d451"
CABPRJ010001939.1	RepeatMasker	Retroposon?	302474	302583	594	-	.	ID="RND-6_FAMILY-2796";Tend="825";Tstart="711";shortTE="F";uid="e4d67534-216b-4827-8595-b660f2e39030"
CABPRJ010001939.1	RepeatMasker	DNA/TcMar-Mariner	269148	269923	1236	-	.	ID="mariner-6_lmi";Tend="1332";Tstart="1";shortTE="F";uid="73603489-2bf9-4266-9a26-41b33b8fe208"
CABPRJ010001939.1	RepeatMasker	DNA/hAT-Tip100	330833	331014	1065	-	.	ID="RND-6_FAMILY-23446";Tend="1139";Tstart="958";shortTE="F";uid="0f13d04a-70ec-4184-b8fc-2c6be73ef5ca"
CABPRJ010001939.1	RepeatMasker	DNA/MULE-MuDR	16016	16193	448	-	.	ID="MUDR3X_AP";Tend="678";Tstart="494";shortTE="F";uid="166bdffc-6cf2-4948-aa8c-10ce38f80713"
CABPRJ010001939.1	RepeatMasker	Retroposon?	218027	218600	1927	-	.	ID="RND-1_FAMILY-35";Tend="1494";Tstart="909";shortTE="F";uid="9eb5c22f-d0b7-42ec-9a56-7eec672f7198"
CABPRJ010001939.1	RepeatMasker	Unknown	308531	309026	3032	-	.	ID="RND-4_FAMILY-1082";Tend="1422";Tstart="936";shortTE="F";uid="3661a6aa-ea0e-48e2-af30-f5d20cc0103c"
CABPRJ010001939.1	RepeatMasker	DNA/Kolobok-E	404351	404588	1193	-	.	ID="RND-5_FAMILY-2381";Tend="1068";Tstart="836";shortTE="F";uid="d421c6ec-809a-487a-af72-ad651457783f"
CABPRJ010001939.1	RepeatMasker	LINE/Penelope	309156	310497	8557	-	.	ID="RND-5_FAMILY-640";Tend="2157";Tstart="771";shortTE="F";uid="c0d4dd13-653c-4e1b-a266-a98aa1a02137"
CABPRJ010001939.1	RepeatMasker	Unknown	117128	117248	709	-	.	ID="RND-4_FAMILY-1422";Tend="1288";Tstart="1168";shortTE="F";uid="0df0af82-6338-4abe-99ce-2a4f99f22645"
CABPRJ010001939.1	RepeatMasker	Retroposon?	99913	100173	1118	-	.	ID="RND-5_FAMILY-4854";Tend="2873";Tstart="2624";shortTE="F";uid="378979bd-aaf3-48cc-899a-c6776a728e7c"
CABPRJ010001939.1	RepeatMasker	DNA/Ginger-1	85860	86184	906	-	.	ID="RND-2_FAMILY-26";Tend="1944";Tstart="1572";shortTE="F";uid="d04b9c3e-7238-4a65-9937-d9a38fea6ccd"
CABPRJ010001939.1	RepeatMasker	Retroposon?	169448	169818	2072	-	.	ID="RND-6_FAMILY-13139";Tend="1458";Tstart="1070";shortTE="F";uid="fb71af42-6ac0-44a0-a1ee-8ec6975007f2"
CABPRJ010001939.1	RepeatMasker	Retroposon?	23758	24114	2304	-	.	ID="RND-4_FAMILY-1821";Tend="1270";Tstart="910";shortTE="F";uid="3ad92c42-e80a-4684-9368-8758f3f3f5cf"
CABPRJ010001939.1	RepeatMasker	Unknown	135508	135847	1406	-	.	ID="RND-6_FAMILY-17226";Tend="1140";Tstart="802";shortTE="F";uid="fdf9a361-76b6-4ea1-b15a-3b912378ca80"
CABPRJ010001939.1	RepeatMasker	DNA/hAT-Tip100	257616	257881	602	-	.	ID="RND-3_FAMILY-853";Tend="1226";Tstart="949";shortTE="F";uid="b1b90c19-9d18-4a9f-836d-d266c5a9cdbe"
CABPRJ010001939.1	RepeatMasker	DNA/Kolobok-E	307877	308021	743	-	.	ID="RND-6_FAMILY-19003";Tend="851";Tstart="714";shortTE="F";uid="bf1581c1-4702-4f7c-bfbe-b844a496f9b8"
CABPRJ010001939.1	RepeatMasker	DNA/hAT-Tip100	389052	389311	1668	-	.	ID="RND-6_FAMILY-7682";Tend="1438";Tstart="1170";shortTE="F";uid="0970aa49-1fa4-484f-bd96-a78f3bdac099"
CABPRJ010001939.1	RepeatMasker	Unknown	103756	104178	1439	-	.	ID="RND-3_FAMILY-29";Tend="1332";Tstart="904";shortTE="F";uid="d696c954-5d22-496a-ac10-7402d66d03aa"
CABPRJ010001939.1	RepeatMasker	DNA/Ginger-1	14087	14227	713	-	.	ID="RND-4_FAMILY-465";Tend="1127";Tstart="978";shortTE="F";uid="0a05a64e-f8db-47b3-ad5d-ac3c6dca15dc"
CABPRJ010001939.1	RepeatMasker	Retroposon?	37500	37809	1277	-	.	ID="RND-5_FAMILY-8932";Tend="1187";Tstart="925";shortTE="F";uid="126cd62a-fdff-486b-a7c3-916e281825a9"
CABPRJ010001939.1	RepeatMasker	DNA/TcMar-Mariner	160309	160436	534	-	.	ID="RND-6_FAMILY-12355";Tend="1082";Tstart="956";shortTE="F";uid="b437f581-4e19-4322-9e6d-d8ce6e747f1c"
CABPRJ010001939.1	RepeatMasker	DNA/Ginger-1	294803	294991	676	-	.	ID="RND-4_FAMILY-145";Tend="1436";Tstart="1247";shortTE="F";uid="ce4f16b7-5687-4688-9e6d-b1eaeaaba832"
CABPRJ010001939.1	RepeatMasker	DNA/hAT	407792	408364	3488	-	.	ID="RND-5_FAMILY-414";Tend="1455";Tstart="902";shortTE="F";uid="6b092464-1eb9-4676-b331-568714eb019a"
CABPRJ010001939.1	RepeatMasker	Unknown	250557	250729	958	-	.	ID="RND-6_FAMILY-3236";Tend="1223";Tstart="1049";shortTE="F";uid="3394509b-9e12-4dad-8d4d-13f5e2343ac0"
CABPRJ010001939.1	RepeatMasker	DNA/Kolobok-E	67016	67194	747	-	.	ID="RND-6_FAMILY-19003";Tend="981";Tstart="805";shortTE="F";uid="ad34d207-5e45-4dec-97d6-3597bd0756ac"
CABPRJ010001939.1	RepeatMasker	Unknown	424690	424805	659	-	.	ID="RND-6_FAMILY-13121";Tend="1249";Tstart="1135";shortTE="F";uid="8e9b2717-1d9f-4b9b-a810-404217f880ea"
CABPRJ010001939.1	RepeatMasker	Unknown	143076	143229	873	-	.	ID="RND-6_FAMILY-11785";Tend="1070";Tstart="913";shortTE="F";uid="ba735d84-efd7-4d1d-a05d-4ce04b27712e"
CABPRJ010001939.1	RepeatMasker	Retroposon?	235304	235769	1851	-	.	ID="RND-5_FAMILY-7401";Tend="1947";Tstart="1123";shortTE="F";uid="2af3b54f-98be-40b6-a2e1-d0fd1b59525d"
CABPRJ010001939.1	RepeatMasker	DNA/Ginger-1	48662	49532	3817	-	.	ID="RND-2_FAMILY-26";Tend="1933";Tstart="1078";shortTE="F";uid="93fd5ea4-4d7b-4209-a694-6da797b3f33f"
CABPRJ010001939.1	RepeatMasker	DNA	222630	222967	645	-	.	ID="RND-5_FAMILY-2609";Tend="1461";Tstart="1120";shortTE="F";uid="69d2d2c2-6884-4ccc-8c9e-21fa0eb65eba"
CABPRJ010001939.1	RepeatMasker	DNA/Ginger-1	62559	63220	2469	-	.	ID="rnd-5_family-95";Tend="1696";Tstart="1048";shortTE="F";uid="79091e70-817f-457c-aaf3-a65ec4f680c2"
CABPRJ010001939.1	RepeatMasker	Retroposon?	380993	381645	2891	-	.	ID="RND-4_FAMILY-550";Tend="1609";Tstart="935";shortTE="F";uid="ab019762-ecdc-451b-bee0-d287a138aded"
CABPRJ010001939.1	RepeatMasker	LINE/CR1	81406	81669	1979	-	.	ID="RND-6_FAMILY-17265";Tend="1588";Tstart="1325";shortTE="F";uid="898541e8-0a47-4555-87af-81463c044698"
CABPRJ010001939.1	RepeatMasker	Retroposon?	52207	52646	2026	-	.	ID="RND-5_FAMILY-8932";Tend="1347";Tstart="915";shortTE="F";uid="a222a491-5f29-4e00-8a59-7ca3f61c60d9"
CABPRJ010001939.1	RepeatMasker	Retroposon?	356619	357170	1779	-	.	ID="RND-6_FAMILY-3029";Tend="1402";Tstart="837";shortTE="F";uid="cb033617-e11d-49bf-bc01-c9398d50b3a2"
CABPRJ010001939.1	RepeatMasker	Unknown	246748	246970	668	-	.	ID="RND-5_FAMILY-1594";Tend="969";Tstart="774";shortTE="F";uid="3297b7ec-2d88-404f-a047-b21ee23295b8"
CABPRJ010001939.1	RepeatMasker	DNA/Ginger-1	21364	22040	3742	-	.	ID="RND-4_FAMILY-465";Tend="1645";Tstart="980";shortTE="F";uid="66b9ebc0-c7eb-42bb-91bd-ccde5111b644"
CABPRJ010001939.1	RepeatMasker	LINE/RTE-BovB	43484	43589	459	-	.	ID="RND-1_FAMILY-79";Tend="1804";Tstart="1694";shortTE="F";uid="e5c1dbd9-ccce-46ca-9be7-c3aaeec0b1ee"
CABPRJ010001939.1	RepeatMasker	Retroposon?	271865	272225	2047	-	.	ID="RND-1_FAMILY-35";Tend="1163";Tstart="791";shortTE="F";uid="4bf507ec-5963-4d70-b603-4bcdf51422fb"
CABPRJ010001939.1	RepeatMasker	Retroposon?	371599	371747	516	-	.	ID="RND-6_FAMILY-3029";Tend="1866";Tstart="1684";shortTE="F";uid="5c1ce351-5b96-406a-ae79-a0959001aa1d"
CABPRJ010001939.1	RepeatMasker	Retroposon?	32284	32427	434	-	.	ID="RND-6_FAMILY-3029";Tend="1445";Tstart="1103";shortTE="F";uid="68732b1d-3afe-4f26-8d45-341ce2e7c416"
CABPRJ010001939.1	RepeatMasker	DNA	184142	184332	404	-	.	ID="TTAA20_AP";Tend="641";Tstart="451";shortTE="F";uid="2760df56-32ae-4953-8553-85e76e1c7109"
CABPRJ010001939.1	RepeatMasker	DNA/Sola-1	163800	164033	555	-	.	ID="RND-6_FAMILY-14104";Tend="1258";Tstart="1022";shortTE="F";uid="aa6d4b3a-5bad-4a61-8705-80ceb03ef6b5"
CABPRJ010001939.1	RepeatMasker	Unknown	306375	306514	582	-	.	ID="RND-1_FAMILY-98";Tend="1088";Tstart="965";shortTE="F";uid="330cb38a-1578-4d00-88ea-b52009a59867"
CABPRJ010001939.1	RepeatMasker	Unknown	412170	412305	509	-	.	ID="RND-6_FAMILY-1246";TEgroup="ctg_1939%7CRND-6_FAMILY-1246%7C1";Tend="1827";Tstart="818";shortTE="T";uid="57bb6913-c33a-41b6-a188-97cedb142273"
CABPRJ010001939.1	RepeatMasker	Retroposon?	43590	43776	722	-	.	ID="RND-5_FAMILY-7401";Tend="1575";Tstart="1224";shortTE="F";uid="db661bfe-e010-4ad0-8da4-8dbcc69878b0"
CABPRJ010001939.1	RepeatMasker	DNA/Kolobok-E	8574	8754	559	-	.	ID="RND-6_FAMILY-22761";Tend="1065";Tstart="893";shortTE="F";uid="f26a0e05-b910-4dfd-b616-39443b3293f0"
CABPRJ010001939.1	RepeatMasker	DNA/Kolobok-E	12432	12658	1204	-	.	ID="RND-5_FAMILY-3767";Tend="1201";Tstart="967";shortTE="F";uid="b47eb153-3c43-49ad-af5f-9b7ff92ea002"
CABPRJ010001939.1	RepeatMasker	DNA	240639	240914	1309	-	.	ID="RND-6_FAMILY-8590";Tend="1462";Tstart="1182";shortTE="F";uid="1be24a23-1820-4add-9623-f566906482d5"
CABPRJ010001939.1	RepeatMasker	DNA	15417	15540	406	-	.	ID="RND-6_FAMILY-3139";Tend="1555";Tstart="1442";shortTE="F";uid="c9548d78-40fd-46dc-a1b3-93e6b4df8851"
CABPRJ010001939.1	RepeatMasker	DNA/hAT	7946	8197	673	-	.	ID="RND-5_FAMILY-6846";Tend="1520";Tstart="1270";shortTE="F";uid="3fa4823b-5edc-4bf0-9ed7-745898784587"
CABPRJ010001939.1	RepeatMasker	DNA/Ginger-1	204021	204742	4515	-	.	ID="RND-6_FAMILY-263";Tend="1734";Tstart="977";shortTE="F";uid="bd1b8959-9848-4c9a-85e8-419538e8adc0"
CABPRJ010001939.1	RepeatMasker	DNA/Ginger-1	327210	327396	542	-	.	ID="RND-5_FAMILY-95";Tend="1512";Tstart="1319";shortTE="F";uid="3a6d4416-db4a-408e-aac8-6e0ee506b9cd"
CABPRJ010001939.1	RepeatMasker	Retroposon?	92904	93088	646	-	.	ID="RND-4_FAMILY-241";Tend="1799";Tstart="1592";shortTE="F";uid="8db5ddb5-0944-4024-a4b4-58ad0d126245"
CABPRJ010001939.1	RepeatMasker	Retroposon?	283406	283551	569	-	.	ID="RND-5_FAMILY-8932";Tend="1244";Tstart="1101";shortTE="F";uid="4c325bc6-a095-47a2-a544-ab8b3c69b3e1"
CABPRJ010001939.1	RepeatMasker	LINE/Penelope	156259	156427	723	-	.	ID="RND-1_FAMILY-175";Tend="886";Tstart="689";shortTE="F";uid="b9fc3660-8ab9-4e55-a13b-329647de9ed7"
CABPRJ010001939.1	RepeatMasker	Unknown	134117	134273	419	-	.	ID="RND-5_FAMILY-2436";Tend="1175";Tstart="1016";shortTE="F";uid="ca1ebf5b-0e75-425c-ab65-ce22eda94663"
CABPRJ010001939.1	RepeatMasker	DNA/hAT	141750	141947	406	-	.	ID="RND-6_FAMILY-2017";Tend="1322";Tstart="1142";shortTE="F";uid="cd1d969a-931e-4b09-94c9-4b071ab20435"
CABPRJ010001939.1	RepeatMasker	DNA/Kolobok-E	138826	139613	2722	-	.	ID="rnd-5_family-3481";Tend="1698";Tstart="930";shortTE="F";uid="63ce90a4-7ab2-41c0-89a2-8a3280410947"
CABPRJ010001939.1	RepeatMasker	DNA/Ginger-1	313380	313507	422	-	.	ID="RND-6_FAMILY-5129";Tend="1065";Tstart="937";shortTE="F";uid="a9458211-7d43-4a76-9a13-5ee454568e0b"
CABPRJ010001939.1	RepeatMasker	Unknown	251227	251371	628	-	.	ID="RND-6_FAMILY-3236";Tend="1468";Tstart="1330";shortTE="F";uid="1be8d9b6-90b1-4c1b-9fee-fb60e7c83e4d"
CABPRJ010001939.1	RepeatMasker	DNA/hAT	368304	368452	472	-	.	ID="RND-6_FAMILY-2017";Tend="1163";Tstart="1014";shortTE="F";uid="e8a0f646-5f16-497e-b3f2-7ae10702103e"
CABPRJ010001939.1	RepeatMasker	Retroposon?	1579	1824	1290	-	.	ID="RND-4_FAMILY-241";Tend="1829";Tstart="1597";shortTE="F";uid="2b3e0af9-566c-4c13-abdb-1f9b3deea591"
CABPRJ010001939.1	RepeatMasker	Retroposon?	301900	302279	979	-	.	ID="RND-5_FAMILY-7401";Tend="1434";Tstart="1006";shortTE="F";uid="10ba2383-ae7c-462f-849d-135fda3c9f46"
CABPRJ010001940.1	RepeatMasker	DNA/Ginger-1	81528	81837	1889	+	.	ID="RND-1_FAMILY-0";Tend="1397";Tstart="1067";shortTE="F";uid="9c12cf78-3c14-4e89-a0a8-204c94075019"
CABPRJ010001940.1	RepeatMasker	Unknown	233806	234169	1544	+	.	ID="RND-6_FAMILY-2453";Tend="1194";Tstart="845";shortTE="F";uid="b644b46c-2120-40e0-b150-fbf5f5085bf3"
CABPRJ010001940.1	RepeatMasker	Retroposon?	113243	113529	404	+	.	ID="RND-4_FAMILY-241";Tend="1213";Tstart="912";shortTE="F";uid="413a387d-1e13-4305-9d04-e0dd7e3a7274"
CABPRJ010001940.1	RepeatMasker	DNA/hAT-hATm	309120	309460	513	+	.	ID="RND-6_FAMILY-12325";TEgroup="ctg_1940%7CRND-6_FAMILY-12325%7C1";Tend="295";Tstart="33";shortTE="F";uid="19ad26c6-2f5f-4c88-a421-5158c4c3e2fb"
CABPRJ010001940.1	RepeatMasker	Retroposon?	292767	293364	3433	+	.	ID="RND-1_FAMILY-1";Tend="1714";Tstart="1081";shortTE="F";uid="9e9520af-8af0-4bfa-9920-90fd64001f94"
CABPRJ010001940.1	RepeatMasker	DNA/hAT-hAT19	82638	82964	1850	+	.	ID="RND-6_FAMILY-3586";Tend="1194";Tstart="871";shortTE="F";uid="e93a536c-8106-4904-a839-63f5b33803ea"
CABPRJ010001940.1	RepeatMasker	DNA/hAT-Tip100	101730	102093	1278	+	.	ID="RND-6_FAMILY-7682";TEgroup="ctg_1940%7CRND-6_FAMILY-7682%7C1";Tend="1676";Tstart="1169";shortTE="F";uid="a5f30406-5b4c-4fcf-9824-6f13c5400b38"
CABPRJ010001940.1	RepeatMasker	DNA/Ginger-1	171144	171809	2976	+	.	ID="rnd-1_family-12";Tend="1774";Tstart="909";shortTE="F";uid="8f4bd9d1-c890-4b2b-92a3-7a370a0be611"
CABPRJ010001940.1	RepeatMasker	Retroposon?	319808	320139	1918	+	.	ID="RND-6_FAMILY-5185";Tend="1984";Tstart="1648";shortTE="F";uid="87a6da56-728e-406c-979b-026f04d294a4"
CABPRJ010001940.1	RepeatMasker	LINE/Penelope	86139	86283	658	+	.	ID="RND-4_FAMILY-1977";Tend="3035";Tstart="2898";shortTE="F";uid="9a3e7b65-8d26-4034-9d89-85969765bee2"
CABPRJ010001940.1	RepeatMasker	DNA/MULE-MuDR	132700	132932	410	+	.	ID="MUDR11X_AP";TEgroup="ctg_1940%7CMUDR11X_AP%7C1";Tend="2200";Tstart="455";shortTE="T";uid="2bb76f9d-8bcf-486f-bda3-9baf51f5b360"
CABPRJ010001940.1	RepeatMasker	DNA/hAT-Tip100	300105	300440	1954	+	.	ID="RND-6_FAMILY-1893";Tend="1613";Tstart="1264";shortTE="F";uid="86a61f5a-52a5-4169-b162-c9809c158a17"
CABPRJ010001940.1	RepeatMasker	DNA/hAT-Ac	274790	275056	802	+	.	ID="RND-4_FAMILY-1459";Tend="1245";Tstart="957";shortTE="F";uid="411cd287-ebba-47d9-8269-d007d7760da0"
CABPRJ010001940.1	RepeatMasker	LINE/CR1	353782	354343	3330	+	.	ID="RND-5_FAMILY-1303";Tend="1622";Tstart="1021";shortTE="F";uid="201cda8c-a776-4af3-8925-0683863557ca"
CABPRJ010001940.1	RepeatMasker	DNA/Kolobok-E	164197	164385	1046	+	.	ID="RND-6_FAMILY-13202";Tend="1403";Tstart="1202";shortTE="F";uid="d101a02b-1384-4ae0-940a-fa228debbba5"
CABPRJ010001940.1	RepeatMasker	DNA/hAT-hAT19	280420	280713	823	+	.	ID="HAT-N7_AP";Tend="294";Tstart="1";shortTE="F";uid="8e3cff68-fe77-43c2-9a0a-02d73a506117"
CABPRJ010001940.1	RepeatMasker	DNA/hAT-Charlie	102066	102247	630	+	.	ID="RND-5_FAMILY-1599";Tend="1184";Tstart="998";shortTE="F";uid="a622ab9a-0ffe-4c18-a880-9145fff7d2fb"
CABPRJ010001940.1	RepeatMasker	Retroposon?	223194	223360	673	+	.	ID="RND-5_FAMILY-4854";Tend="2822";Tstart="2625";shortTE="F";uid="ff863581-d40a-4c78-b369-ee5c80415de5"
CABPRJ010001940.1	RepeatMasker	LINE/Penelope	292613	292741	743	+	.	ID="RND-1_FAMILY-175";Tend="873";Tstart="744";shortTE="F";uid="317f6d5d-4108-4124-8b3f-f95321cf2844"
CABPRJ010001940.1	RepeatMasker	Retroposon?	102234	102445	1073	+	.	ID="RND-1_FAMILY-35";Tend="1202";Tstart="797";shortTE="F";uid="a24d8e63-8cfc-4e41-b5e7-b501993bdbfd"
CABPRJ010001940.1	RepeatMasker	DNA	54018	54637	3791	+	.	ID="RND-6_FAMILY-13949";Tend="1529";Tstart="929";shortTE="F";uid="eb8e4b37-7c16-4bf6-8ba0-65486929f1bf"
CABPRJ010001940.1	RepeatMasker	Retroposon?	100840	100992	435	+	.	ID="RND-4_FAMILY-241";Tend="1441";Tstart="1292";shortTE="F";uid="db349c99-18e7-42ee-9cb3-0fa8765ebbe2"
CABPRJ010001940.1	RepeatMasker	Unknown	203807	204529	3063	+	.	ID="RND-1_FAMILY-98";Tend="1674";Tstart="966";shortTE="F";uid="ea5daba0-a6cd-40bf-92aa-42b080b708d7"
CABPRJ010001940.1	RepeatMasker	DNA	42374	42702	764	+	.	ID="RND-6_FAMILY-7932";TEgroup="ctg_1940%7CRND-6_FAMILY-7932%7C1";Tend="1591";Tstart="1441";shortTE="F";uid="ceed09bd-ba3d-4d64-af5a-ea5067cb5cec"
CABPRJ010001940.1	RepeatMasker	DNA/Sola-1	286212	286312	672	+	.	ID="RND-5_FAMILY-7339";Tend="993";Tstart="893";shortTE="F";uid="a737b103-8ee1-472b-b25c-4844e93b9f19"
CABPRJ010001940.1	RepeatMasker	LINE/Penelope	324975	325546	688	+	.	ID="RND-3_FAMILY-217";TEgroup="ctg_1940%7CRND-3_FAMILY-217%7C1";Tend="2619";Tstart="1426";shortTE="F";uid="1e06cc7b-e63c-48cd-b9ff-20ec08339d54"
CABPRJ010001940.1	RepeatMasker	Retroposon?	245856	246259	1287	+	.	ID="RND-5_FAMILY-3149";Tend="1440";Tstart="1017";shortTE="F";uid="8e2e984d-4ce5-4838-93f4-20f7730c8450"
CABPRJ010001940.1	RepeatMasker	DNA/hAT-Tip100	297794	298332	1412	+	.	ID="RND-6_FAMILY-1893";TEgroup="ctg_1940%7CRND-6_FAMILY-1893%7C1";Tend="1402";Tstart="932";shortTE="F";uid="768a1277-5c38-423a-bc71-f0b18f992437"
CABPRJ010001940.1	RepeatMasker	Retroposon?	44712	45120	1738	+	.	ID="RND-5_FAMILY-3149";Tend="1371";Tstart="948";shortTE="F";uid="f535264d-831a-444d-a6a5-858e34547877"
CABPRJ010001940.1	RepeatMasker	LINE/Penelope	291812	292283	2715	+	.	ID="RND-5_FAMILY-640";Tend="1999";Tstart="1536";shortTE="F";uid="9700ab50-64a3-40c7-9f7b-ef65a6d4fa65"
CABPRJ010001940.1	RepeatMasker	DNA/Ginger-1	301243	301826	3393	+	.	ID="RND-1_FAMILY-12";Tend="1500";Tstart="925";shortTE="F";uid="abba729d-9dcb-4cd3-96bf-8d1112f5fa77"
CABPRJ010001940.1	RepeatMasker	Retroposon?	133181	133585	1114	+	.	ID="RND-5_FAMILY-8932";Tend="1346";Tstart="931";shortTE="F";uid="8ef0aa87-7497-448d-8ece-82970087aebb"
CABPRJ010001940.1	RepeatMasker	DNA/hAT	357010	357273	647	+	.	ID="RND-6_FAMILY-2017";Tend="1329";Tstart="1047";shortTE="F";uid="2063143f-5a2d-49ff-b84a-1edbef9b4e13"
CABPRJ010001940.1	RepeatMasker	Unknown	22702	22913	1048	+	.	ID="RND-5_FAMILY-5119";Tend="880";Tstart="628";shortTE="F";uid="b8eebab0-70fb-41fb-b793-901ccda52bdd"
CABPRJ010001940.1	RepeatMasker	Unknown	281979	282347	1753	+	.	ID="RND-6_FAMILY-23275";Tend="1335";Tstart="943";shortTE="F";uid="c06c18b2-b445-4868-9a4f-14bc505b95d8"
CABPRJ010001940.1	RepeatMasker	Retroposon?	47705	47953	1630	+	.	ID="RND-5_FAMILY-3149";Tend="1213";Tstart="970";shortTE="F";uid="1d569c83-08d7-4c00-b7de-a00ddf79c134"
CABPRJ010001940.1	RepeatMasker	DNA/Kolobok-E	324799	324981	1178	+	.	ID="RND-1_FAMILY-28";Tend="1627";Tstart="1447";shortTE="F";uid="fa738940-2c2e-4b75-9d48-6eefb6b50fa6"
CABPRJ010001940.1	RepeatMasker	DNA/hAT-Tip100	230258	230406	419	+	.	ID="RND-4_FAMILY-244";Tend="1087";Tstart="968";shortTE="F";uid="ea1d2294-1375-43e0-8e99-9a702b9fb033"
CABPRJ010001940.1	RepeatMasker	Retroposon?	259229	260770	8298	+	.	ID="RND-6_FAMILY-2796";Tend="2224";Tstart="623";shortTE="F";uid="3fee85ae-64f1-4bdc-bad5-165501933cc9"
CABPRJ010001940.1	RepeatMasker	DNA/hAT-Charlie	185660	185939	1469	+	.	ID="RND-5_FAMILY-753";Tend="1350";Tstart="1080";shortTE="F";uid="ef2c8bdd-0301-49cf-8756-d7e20f91b926"
CABPRJ010001940.1	RepeatMasker	DNA/hAT-hAT19	69123	69756	474	+	.	ID="RND-6_FAMILY-434";TEgroup="ctg_1940%7CRND-6_FAMILY-434%7C1";Tend="1742";Tstart="1372";shortTE="F";uid="b426cce6-34b1-49d5-856f-8c344ca58a05"
CABPRJ010001940.1	RepeatMasker	DNA/hAT-hAT19	48255	48792	2920	+	.	ID="RND-5_FAMILY-4782";Tend="1523";Tstart="1002";shortTE="F";uid="f68ec256-39ba-43b8-9152-b0607b395b6b"
CABPRJ010001940.1	RepeatMasker	Retroposon?	373049	373322	413	+	.	ID="RND-5_FAMILY-3149";Tend="1482";Tstart="1226";shortTE="F";uid="e278c6bb-bdd4-4feb-ae93-46fa0de8aad5"
CABPRJ010001940.1	RepeatMasker	Retroposon?	336894	337366	1148	+	.	ID="RND-5_FAMILY-7401";Tend="2001";Tstart="1472";shortTE="F";uid="26a541e9-8392-47b3-af7e-8de234b3d3db"
CABPRJ010001940.1	RepeatMasker	DNA/Ginger-1	158347	158896	3115	+	.	ID="RND-1_FAMILY-12";Tend="1487";Tstart="922";shortTE="F";uid="d9681f10-2d9d-4838-aea5-f1a36600331a"
CABPRJ010001940.1	RepeatMasker	Retroposon?	172725	173097	2260	+	.	ID="RND-1_FAMILY-22";Tend="1577";Tstart="1206";shortTE="F";uid="8c6c505e-a085-4aec-b803-0f23000a10fd"
CABPRJ010001940.1	RepeatMasker	Unknown	303327	303493	646	+	.	ID="RND-6_FAMILY-788";Tend="1937";Tstart="1759";shortTE="F";uid="2c04b23f-8368-40f6-a642-dfa9da4b10cd"
CABPRJ010001940.1	RepeatMasker	DNA/Kolobok-E	139413	139752	1869	+	.	ID="RND-1_FAMILY-28";Tend="1622";Tstart="1295";shortTE="F";uid="ac3199d7-082c-49b7-a399-af01a25b6f49"
CABPRJ010001940.1	RepeatMasker	DNA/Kolobok-E	303587	304258	3510	+	.	ID="RND-5_FAMILY-3481";Tend="1632";Tstart="911";shortTE="F";uid="90b08e7b-18d9-4825-9944-0075ee16c1ad"
CABPRJ010001940.1	RepeatMasker	DNA/Ginger-1	147696	148229	2516	+	.	ID="RND-1_FAMILY-12";Tend="1484";Tstart="899";shortTE="F";uid="04c111b1-e650-485d-8067-f329d0c4c290"
CABPRJ010001940.1	RepeatMasker	LINE/Penelope	239592	239785	910	+	.	ID="RND-1_FAMILY-175";Tend="875";Tstart="651";shortTE="F";uid="f1051cfe-2827-4a4d-a9f8-49d131142b09"
CABPRJ010001940.1	RepeatMasker	Unknown	192956	193155	696	+	.	ID="RND-4_FAMILY-3145";Tend="1275";Tstart="1080";shortTE="F";uid="6c4c10dd-0cfd-4125-8783-82a1fd7518d3"
CABPRJ010001940.1	RepeatMasker	DNA/hAT-Tip100	165591	165821	638	+	.	ID="RND-6_FAMILY-13940";Tend="987";Tstart="803";shortTE="F";uid="f90c86f4-88dd-4c60-a1d7-5ac002c3bb66"
CABPRJ010001940.1	RepeatMasker	Retroposon?	334893	335264	1506	+	.	ID="RND-6_FAMILY-3029";Tend="1404";Tstart="1014";shortTE="F";uid="cb91fa92-1f3d-4ee2-ba33-638ac61b52ad"
CABPRJ010001940.1	RepeatMasker	Unknown	254015	254197	413	+	.	ID="RND-1_FAMILY-98";Tend="1148";Tstart="975";shortTE="F";uid="3282aec8-f270-437a-9bba-2f6074ba6c5c"
CABPRJ010001940.1	RepeatMasker	Unknown	290515	291448	5057	+	.	ID="RND-1_FAMILY-243";Tend="1909";Tstart="994";shortTE="F";uid="ca4dee3a-32f0-4f08-90cd-0dade5e36722"
CABPRJ010001940.1	RepeatMasker	Unknown	3545	3734	508	+	.	ID="RND-6_FAMILY-6304";Tend="2519";Tstart="2348";shortTE="F";uid="dea94b37-e1fd-4955-b384-137b5883fc9d"
CABPRJ010001940.1	RepeatMasker	DNA/TcMar-Tigger	116239	116542	1031	+	.	ID="RND-5_FAMILY-4031";Tend="1256";Tstart="960";shortTE="F";uid="dff23e6f-2893-4249-b9a7-298c0842d8a9"
CABPRJ010001940.1	RepeatMasker	Retroposon?	140118	140512	2108	+	.	ID="RND-5_FAMILY-3149";Tend="1445";Tstart="1043";shortTE="F";uid="81e1356f-2e0e-4d31-ab61-fcb9a71b61d9"
CABPRJ010001940.1	RepeatMasker	Unknown	319353	319641	783	+	.	ID="RND-4_FAMILY-1509";Tend="1213";Tstart="957";shortTE="F";uid="fa0c64ca-4aec-4457-84f1-bdf4dc94b272"
CABPRJ010001940.1	RepeatMasker	Retroposon?	403114	403345	996	+	.	ID="RND-5_FAMILY-7470";Tend="1571";Tstart="1372";shortTE="F";uid="3863c8fa-f728-4cd9-b0e0-ca454528a606"
CABPRJ010001940.1	RepeatMasker	Retroposon?	331827	332051	759	+	.	ID="RND-6_FAMILY-2796";Tend="853";Tstart="621";shortTE="F";uid="5356760e-f87a-4432-9cca-99019392b3a7"
CABPRJ010001940.1	RepeatMasker	DNA/hAT-Tip100	131182	131393	840	+	.	ID="RND-6_FAMILY-9406";Tend="1312";Tstart="1114";shortTE="F";uid="56c03c7e-b31d-4861-aa25-e8848228aa89"
CABPRJ010001940.1	RepeatMasker	DNA/hAT-Tip100	124185	124758	2221	+	.	ID="RND-6_FAMILY-5476";Tend="1923";Tstart="1390";shortTE="F";uid="52b502bd-9d1e-435a-8f65-6e3d6ce09f4f"
CABPRJ010001940.1	RepeatMasker	DNA	127745	128028	404	+	.	ID="RND-5_FAMILY-383";TEgroup="ctg_1940%7CRND-5_FAMILY-383%7C1";Tend="1640";Tstart="1474";shortTE="F";uid="0f7a4462-fcd5-47b9-ba5c-c5bd5f52630f"
CABPRJ010001940.1	RepeatMasker	Retroposon?	224191	224469	859	+	.	ID="RND-5_FAMILY-8932";Tend="1242";Tstart="928";shortTE="F";uid="15de9651-259a-488c-bb12-1ad281f164b2"
CABPRJ010001940.1	RepeatMasker	Retroposon?	267933	268139	608	+	.	ID="RND-5_FAMILY-8932";Tend="1346";Tstart="1154";shortTE="F";uid="7342dee3-553b-4a41-9939-80e3ff4d8a0c"
CABPRJ010001940.1	RepeatMasker	Unknown	238007	238241	1430	+	.	ID="RND-1_FAMILY-135";Tend="1304";Tstart="1074";shortTE="F";uid="6d0a547b-cb76-4a53-af1c-120ec00eeb00"
CABPRJ010001940.1	RepeatMasker	DNA	131081	131203	451	+	.	ID="RND-6_FAMILY-7932";Tend="1619";Tstart="1498";shortTE="F";uid="70df3b62-8520-420f-9421-75d2c7ba89db"
CABPRJ010001940.1	RepeatMasker	Retroposon?	68456	68759	1470	+	.	ID="RND-1_FAMILY-22";Tend="1267";Tstart="979";shortTE="F";uid="264027dd-6a2c-4e06-86b2-cba3eb743ed1"
CABPRJ010001940.1	RepeatMasker	Unknown	341084	341223	809	+	.	ID="RND-5_FAMILY-187";Tend="1029";Tstart="892";shortTE="F";uid="7e652e41-da08-46d0-acba-eaee2df53ab6"
CABPRJ010001940.1	RepeatMasker	DNA/hAT-Tip100	367171	367586	2283	+	.	ID="RND-6_FAMILY-9406";Tend="1366";Tstart="947";shortTE="F";uid="ce3e4025-12d8-48bd-ad18-42b4f6dc2053"
CABPRJ010001940.1	RepeatMasker	LINE/I-Jockey	36855	37034	1121	+	.	ID="RND-6_FAMILY-17548";Tend="156";Tstart="2";shortTE="F";uid="f4c771f2-dd6d-4d82-88f0-2b0dd8169978"
CABPRJ010001940.1	RepeatMasker	DNA	223092	223269	731	+	.	ID="RND-6_FAMILY-7932";Tend="1618";Tstart="1443";shortTE="F";uid="879acb95-8565-4201-8a73-f331ae744f03"
CABPRJ010001940.1	RepeatMasker	DNA/hAT-hAT19	193162	193581	1370	+	.	ID="RND-6_FAMILY-6478";Tend="1433";Tstart="1016";shortTE="F";uid="5d1e2a92-eaeb-4fb1-8ae7-f89040337d0b"
CABPRJ010001940.1	RepeatMasker	DNA/Kolobok-E	179058	179284	835	+	.	ID="RND-5_FAMILY-3481";Tend="1129";Tstart="896";shortTE="F";uid="732efab9-d920-4a61-9f5a-ba34ea3c9df4"
CABPRJ010001940.1	RepeatMasker	DNA	9771	10070	473	+	.	ID="RND-5_FAMILY-2609";Tend="1353";Tstart="1048";shortTE="F";uid="3d4c008f-a95b-47c7-a581-d818ac31df5b"
CABPRJ010001940.1	RepeatMasker	DNA/Ginger-1	132177	132667	640	+	.	ID="RND-4_FAMILY-145";Tend="1370";Tstart="950";shortTE="F";uid="b8893e6d-1be4-41d6-a6d4-4d576e68ad7f"
CABPRJ010001940.1	RepeatMasker	Unknown	144418	144699	962	+	.	ID="RND-5_FAMILY-1515";Tend="1516";Tstart="1267";shortTE="F";uid="c05e7f90-912c-4eca-891f-61b52c17e9d4"
CABPRJ010001940.1	RepeatMasker	RC/Helitron	59586	60719	7658	+	.	ID="RND-5_FAMILY-5861";Tend="1434";Tstart="303";shortTE="F";uid="76d148e0-00a0-400a-96ac-04e75eaa26db"
CABPRJ010001940.1	RepeatMasker	Unknown	23082	23398	825	+	.	ID="RND-5_FAMILY-5119";Tend="1649";Tstart="1281";shortTE="F";uid="2dff0668-a252-49d9-9676-bfaf366cdedd"
CABPRJ010001940.1	RepeatMasker	DNA/hAT	200010	200255	971	+	.	ID="RND-6_FAMILY-2017";Tend="1256";Tstart="1009";shortTE="F";uid="de091bfc-d592-41a6-9b31-390ccada8538"
CABPRJ010001940.1	RepeatMasker	DNA/Ginger-1	104852	105290	598	+	.	ID="RND-6_FAMILY-35072";Tend="1501";Tstart="1014";shortTE="F";uid="e05c9ea1-8595-42a0-a020-73cd742a9abf"
CABPRJ010001940.1	RepeatMasker	DNA/Ginger-1	175265	175724	2199	+	.	ID="RND-4_FAMILY-465";Tend="1654";Tstart="1155";shortTE="F";uid="c8dc04ad-af71-430a-ba39-9c066cb7a54b"
CABPRJ010001940.1	RepeatMasker	Unknown	302343	302535	1292	+	.	ID="RND-6_FAMILY-788";Tend="941";Tstart="753";shortTE="F";uid="4a0f6078-8e1e-4c99-9678-e784e47b447b"
CABPRJ010001940.1	RepeatMasker	DNA/hAT-Tip100	98346	98478	435	+	.	ID="RND-6_FAMILY-8400";Tend="1990";Tstart="1860";shortTE="F";uid="e3c042e1-f8fa-4e16-9c62-aa451f6bfbfe"
CABPRJ010001940.1	RepeatMasker	DNA/hAT-hAT19	45429	45769	1310	+	.	ID="RND-6_FAMILY-434";Tend="1742";Tstart="1379";shortTE="F";uid="9d5d8f31-0b05-4210-be46-343863c563d3"
CABPRJ010001940.1	RepeatMasker	Retroposon?	275441	275694	1063	+	.	ID="RND-5_FAMILY-3149";Tend="1167";Tstart="931";shortTE="F";uid="3252e496-434b-486f-8596-ed288a630f53"
CABPRJ010001940.1	RepeatMasker	Unknown	282900	283342	1888	+	.	ID="RND-5_FAMILY-557";Tend="1346";Tstart="923";shortTE="F";uid="fa06b6dc-c364-4b58-ad9a-8ece659288b9"
CABPRJ010001940.1	RepeatMasker	Retroposon?	42687	42854	502	+	.	ID="RND-6_FAMILY-146";Tend="1103";Tstart="942";shortTE="F";uid="75256bb0-ea44-44b5-acf4-59fb65ee3137"
CABPRJ010001940.1	RepeatMasker	Retroposon?	371941	372664	1893	+	.	ID="RND-4_FAMILY-241";Tend="1443";Tstart="618";shortTE="F";uid="65c5107c-c69b-4362-be22-d2804b24aa46"
CABPRJ010001940.1	RepeatMasker	DNA/Kolobok-E	226646	227514	955	+	.	ID="RND-5_FAMILY-2381";Tend="2225";Tstart="1365";shortTE="F";uid="21fb9ac2-e985-4fef-a39f-ae6267810aba"
CABPRJ010001940.1	RepeatMasker	DNA/Ginger-1	327846	328104	1022	+	.	ID="RND-5_FAMILY-95";Tend="1694";Tstart="1417";shortTE="F";uid="ed1046e2-72ab-4dc6-8f2e-107006208c97"
CABPRJ010001940.1	RepeatMasker	LINE/RTE-BovB	19276	19522	608	+	.	ID="RND-6_FAMILY-1218";Tend="1556";Tstart="1308";shortTE="F";uid="35395885-b390-4d47-8c35-1320a83be548"
CABPRJ010001940.1	RepeatMasker	Retroposon?	197090	197620	1716	+	.	ID="RND-6_FAMILY-5185";Tend="1229";Tstart="694";shortTE="F";uid="5d2b236b-badd-4096-bc4f-ad31cdbbf292"
CABPRJ010001940.1	RepeatMasker	Unknown	301879	302142	1241	+	.	ID="RND-6_FAMILY-23389";Tend="1414";Tstart="1142";shortTE="F";uid="c68ddf2c-4348-455d-98ba-1f579c78f614"
CABPRJ010001940.1	RepeatMasker	DNA/hAT-Tip100	214063	214530	2211	+	.	ID="RND-5_FAMILY-4218";Tend="1337";Tstart="884";shortTE="F";uid="79c13588-1884-4d5b-ab01-777f8631ab3c"
CABPRJ010001940.1	RepeatMasker	Unknown	143980	144115	658	+	.	ID="RND-5_FAMILY-1515";Tend="1115";Tstart="982";shortTE="F";uid="89a5e0fc-9410-4299-8ad6-374f1db5bcae"
CABPRJ010001940.1	RepeatMasker	DNA/hAT-hATm	309769	310191	1338	+	.	ID="RND-6_FAMILY-12325";Tend="1604";Tstart="1186";shortTE="F";uid="f62ad133-d95d-421f-b318-126cfcb3c607"
CABPRJ010001940.1	RepeatMasker	DNA/Ginger-1	81941	82175	762	+	.	ID="rnd-5_family-95";Tend="1804";Tstart="1418";shortTE="F";uid="8d1b6b24-ad61-4635-a132-81f17d8a068d"
CABPRJ010001940.1	RepeatMasker	Retroposon?	400041	400266	836	+	.	ID="RND-1_FAMILY-35";Tend="1044";Tstart="764";shortTE="F";uid="9f7dbd5e-a168-4ba3-b85a-f9a1e3fe0554"
CABPRJ010001940.1	RepeatMasker	LINE/R1	295500	295996	2108	+	.	ID="RND-6_FAMILY-16872";Tend="1734";Tstart="1250";shortTE="F";uid="152abf1a-6c70-4dcf-97fb-f0218a1e91d3"
CABPRJ010001940.1	RepeatMasker	DNA/Ginger-1	183284	183659	1637	+	.	ID="RND-4_FAMILY-465";Tend="1643";Tstart="1246";shortTE="F";uid="e85b7194-4e3e-4dd9-a81e-749b701d1b1d"
CABPRJ010001940.1	RepeatMasker	LINE/I-Jockey	129134	129372	404	+	.	ID="RND-6_FAMILY-7607";Tend="1531";Tstart="1295";shortTE="F";uid="972a7e09-c4ae-4461-a1fc-ef7da6f7de7d"
CABPRJ010001940.1	RepeatMasker	DNA	262662	262798	709	+	.	ID="RND-6_FAMILY-7932";Tend="1591";Tstart="1449";shortTE="F";uid="34b9879a-088c-424a-979f-8050afecc471"
CABPRJ010001940.1	RepeatMasker	DNA/Ginger-1	211192	211386	968	+	.	ID="RND-5_FAMILY-95";Tend="1695";Tstart="1498";shortTE="F";uid="915bcff0-5243-4886-92ef-c254e078b0b1"
CABPRJ010001940.1	RepeatMasker	Unknown	302535	302836	1521	+	.	ID="RND-1_FAMILY-243";Tend="1784";Tstart="1461";shortTE="F";uid="cfe136b9-e898-41d6-95a5-5be40d386179"
CABPRJ010001940.1	RepeatMasker	Unknown	39034	39315	701	+	.	ID="RND-1_FAMILY-63";TEgroup="ctg_1940%7CRND-1_FAMILY-63%7C1";Tend="1594";Tstart="925";shortTE="F";uid="8953635b-2d60-440d-a03c-261cb48e76aa"
CABPRJ010001940.1	RepeatMasker	Unknown	254631	254898	580	+	.	ID="RND-1_FAMILY-98";Tend="1509";Tstart="1188";shortTE="F";uid="f850fe1e-ec35-43cb-9a81-ebe9d40b77af"
CABPRJ010001940.1	RepeatMasker	Unknown	50257	50923	4051	+	.	ID="RND-6_FAMILY-4028";Tend="1387";Tstart="709";shortTE="F";uid="95b1353c-c7fb-486a-8318-6cdb408db49c"
CABPRJ010001940.1	RepeatMasker	DNA	235857	236123	542	+	.	ID="RND-6_FAMILY-6956";Tend="1618";Tstart="1392";shortTE="F";uid="f46b7f61-b731-460b-8ac9-bb5b0f145d3a"
CABPRJ010001940.1	RepeatMasker	DNA/hAT-Tip100	145790	146177	1570	+	.	ID="RND-6_FAMILY-7682";Tend="1546";Tstart="1153";shortTE="F";uid="8029b976-7074-43a6-b667-e9859ff4b7b3"
CABPRJ010001940.1	RepeatMasker	LINE/R1	294636	294793	477	+	.	ID="RND-6_FAMILY-43373";Tend="1110";Tstart="956";shortTE="F";uid="59df8cbc-29d1-4e5d-8174-25ecd86c45db"
CABPRJ010001940.1	RepeatMasker	DNA	143079	143590	2664	+	.	ID="RND-6_FAMILY-25487";Tend="1366";Tstart="849";shortTE="F";uid="72aa6a20-6122-48ca-af2a-01b9ef6f0fbd"
CABPRJ010001940.1	RepeatMasker	DNA/hAT	367585	367740	917	+	.	ID="RND-4_FAMILY-312";Tend="1642";Tstart="1482";shortTE="F";uid="3773ac3d-6041-4ffb-92bb-2dbafadfb174"
CABPRJ010001940.1	RepeatMasker	LINE/Penelope	85946	86139	1275	+	.	ID="RND-1_FAMILY-129";Tend="883";Tstart="692";shortTE="F";uid="c555f88a-d1b5-457a-a1a9-3ac093ecf95e"
CABPRJ010001940.1	RepeatMasker	Unknown	273438	273696	842	+	.	ID="RND-4_FAMILY-524";Tend="1425";Tstart="1220";shortTE="F";uid="8079ded8-196a-4bf4-b636-296e3152754d"
CABPRJ010001940.1	RepeatMasker	DNA/Ginger-1	231087	231247	527	+	.	ID="RND-6_FAMILY-4437";Tend="1251";Tstart="1095";shortTE="F";uid="7df55e6a-9b2b-4387-ab80-ac234ddd7ee9"
CABPRJ010001940.1	RepeatMasker	LINE/L1-Tx1	45929	46044	430	+	.	ID="RND-6_FAMILY-20968";Tend="129";Tstart="15";shortTE="F";uid="af485ec6-0a82-4359-89cb-c72d44b302da"
CABPRJ010001940.1	RepeatMasker	Retroposon?	129781	129894	497	+	.	ID="RND-5_FAMILY-7401";Tend="1924";Tstart="1814";shortTE="F";uid="65ac4e3c-f69e-471f-83fc-68d881a22acd"
CABPRJ010001940.1	RepeatMasker	DNA/hAT-hATm	304931	305089	508	+	.	ID="RND-6_FAMILY-12325";Tend="1597";Tstart="1424";shortTE="F";uid="f4397287-0947-41f7-b350-9acbf09b27e9"
CABPRJ010001940.1	RepeatMasker	Unknown	142873	143080	879	+	.	ID="RND-5_FAMILY-1431";Tend="1110";Tstart="910";shortTE="F";uid="9c547d6f-2496-4aba-bcf8-f17c81e8a856"
CABPRJ010001940.1	RepeatMasker	Retroposon?	84945	85472	2305	+	.	ID="RND-5_FAMILY-3149";Tend="1452";Tstart="968";shortTE="F";uid="579c297e-8428-4d02-93d2-a469bad4b83a"
CABPRJ010001940.1	RepeatMasker	Retroposon?	197619	197949	1083	+	.	ID="RND-1_FAMILY-93";Tend="2123";Tstart="1815";shortTE="F";uid="f73dcb63-9146-4cf4-b985-7473d03d1f32"
CABPRJ010001940.1	RepeatMasker	DNA/Kolobok-E	181963	182635	3460	+	.	ID="RND-1_FAMILY-28";Tend="1626";Tstart="951";shortTE="F";uid="c859a197-af51-4c24-89f2-d67104ca4be4"
CABPRJ010001940.1	RepeatMasker	LINE/L2	328107	328385	501	+	.	ID="RND-6_FAMILY-2556";Tend="1260";Tstart="987";shortTE="F";uid="fe202409-113b-4691-835d-b3f844b15f1b"
CABPRJ010001940.1	RepeatMasker	RC/Helitron	66487	66704	680	+	.	ID="RND-4_FAMILY-261";Tend="1119";Tstart="900";shortTE="F";uid="cbd34dae-4957-4a8b-af05-afa199d76107"
CABPRJ010001940.1	RepeatMasker	DNA/hAT-Tip100	255965	256298	1403	+	.	ID="RND-5_FAMILY-4218";Tend="1340";Tstart="946";shortTE="F";uid="55ae3ad6-71ed-4e4e-964b-262c683581d2"
CABPRJ010001940.1	RepeatMasker	DNA/hAT-hAT19	1374	3457	13841	+	.	ID="RND-6_FAMILY-8303";Tend="2998";Tstart="847";shortTE="F";uid="4c7c83fd-161c-4d9f-8546-188dd83b71f5"
CABPRJ010001940.1	RepeatMasker	DNA/Ginger-1	279392	279796	1513	+	.	ID="RND-1_FAMILY-58";Tend="1309";Tstart="895";shortTE="F";uid="c5a15625-dea8-4e3e-b0ec-f03d4004cbb1"
CABPRJ010001940.1	RepeatMasker	Unknown	322758	323182	1017	+	.	ID="RND-6_FAMILY-23275";Tend="1484";Tstart="970";shortTE="F";uid="5cc7f2e2-5e68-440c-9baf-f1325e553a5f"
CABPRJ010001940.1	RepeatMasker	DNA/hAT-Blackjack	286699	286801	412	+	.	ID="HAT-4_PBA";Tend="5983";Tstart="5878";shortTE="F";uid="90caa629-3065-4a59-8287-69d7233c01d3"
CABPRJ010001940.1	RepeatMasker	LINE/Penelope	17989	18279	932	+	.	ID="RND-1_FAMILY-129";Tend="961";Tstart="644";shortTE="F";uid="6415f411-c132-4108-a183-d8d0cddeff88"
CABPRJ010001940.1	RepeatMasker	Unknown	392154	392265	757	+	.	ID="RND-6_FAMILY-16928";Tend="1120";Tstart="1002";shortTE="F";uid="bff49723-7105-4cd8-bdb3-33bc5f950f2c"
CABPRJ010001940.1	RepeatMasker	DNA/MULE-MuDR	400993	401104	485	+	.	ID="MUDR-1X_AP";Tend="107";Tstart="1";shortTE="F";uid="59d58249-cfde-47d0-add0-0b360a40cdf7"
CABPRJ010001940.1	RepeatMasker	Retroposon?	282584	282814	586	+	.	ID="RND-4_FAMILY-241";Tend="1231";Tstart="1017";shortTE="F";uid="446e3acd-551c-410f-8449-6ef45c268c2c"
CABPRJ010001940.1	RepeatMasker	DNA/TcMar-Tigger	98041	98243	835	+	.	ID="RND-6_FAMILY-159";Tend="2653";Tstart="2462";shortTE="F";uid="3aa08430-b7bd-4186-ac46-d27c26e59260"
CABPRJ010001940.1	RepeatMasker	Retroposon?	254217	254610	1705	+	.	ID="RND-4_FAMILY-1821";Tend="1266";Tstart="860";shortTE="F";uid="f6640983-18a7-4ecc-a184-92bfdf86a8bb"
CABPRJ010001940.1	RepeatMasker	Retroposon?	275843	276082	700	+	.	ID="RND-5_FAMILY-7401";Tend="2035";Tstart="1785";shortTE="F";uid="3c5aae2f-2eae-4de4-b958-793ce107d19a"
CABPRJ010001940.1	RepeatMasker	Unknown	157505	158073	1812	+	.	ID="RND-6_FAMILY-23275";TEgroup="ctg_1940%7CRND-6_FAMILY-23275%7C1";Tend="1303";Tstart="936";shortTE="F";uid="4ba9f7b9-032b-4ed4-8c93-b0c1775639be"
CABPRJ010001940.1	RepeatMasker	DNA/hAT-Tip100	366556	366695	466	+	.	ID="DNA8-24_AP";Tend="713";Tstart="573";shortTE="F";uid="84d2c840-04ec-4f4b-adac-fd30d942b12b"
CABPRJ010001940.1	RepeatMasker	DNA/TcMar-Mariner	121480	121816	1460	+	.	ID="HALYOMORPHA_HALYS-6_FAMILY-1220";Tend="744";Tstart="431";shortTE="F";uid="2f60e944-4f08-4341-adb5-2a68804dd0ce"
CABPRJ010001940.1	RepeatMasker	Retroposon?	262748	262996	826	+	.	ID="RND-5_FAMILY-4854";Tend="2873";Tstart="2624";shortTE="F";uid="0319f5af-d83c-4fe6-9568-8978f3a9dc77"
CABPRJ010001940.1	RepeatMasker	LINE/L1-Tx1	69917	70034	522	+	.	ID="RND-6_FAMILY-20968";Tend="129";Tstart="15";shortTE="F";uid="74564f1d-bbba-42ae-9b80-b69b98da0dbc"
CABPRJ010001940.1	RepeatMasker	Retroposon?	297324	297813	1493	+	.	ID="RND-4_FAMILY-550";Tend="1651";Tstart="1199";shortTE="F";uid="5c6d74c6-f769-4925-883f-d46cbc2ba95f"
CABPRJ010001940.1	RepeatMasker	Retroposon?	232788	232982	661	+	.	ID="RND-4_FAMILY-241";Tend="1788";Tstart="1607";shortTE="F";uid="c87040bb-3149-49b1-abfa-6c65fe932549"
CABPRJ010001940.1	RepeatMasker	DNA/hAT-Tip100	196561	196704	625	+	.	ID="RND-6_FAMILY-3368";Tend="1700";Tstart="1567";shortTE="F";uid="859610fb-f9c0-4b11-8dc3-7c0385e564a4"
CABPRJ010001940.1	RepeatMasker	DNA/MULE-MuDR	163172	163301	478	+	.	ID="RND-6_FAMILY-7584";Tend="1537";Tstart="1401";shortTE="F";uid="c994dab0-3eda-4957-973f-9409a5053cee"
CABPRJ010001940.1	RepeatMasker	Unknown	143577	143973	2190	+	.	ID="RND-5_FAMILY-1431";Tend="1497";Tstart="1115";shortTE="F";uid="104d6c30-19e6-4ecd-9329-47b1d9a739cd"
CABPRJ010001940.1	RepeatMasker	Unknown	135298	135693	844	+	.	ID="RND-4_FAMILY-1082";Tend="1361";Tstart="961";shortTE="F";uid="7306065c-5a7c-4aec-bb76-0ccb3c08fdc0"
CABPRJ010001940.1	RepeatMasker	Retroposon?	106067	106524	2272	+	.	ID="RND-6_FAMILY-3029";Tend="1920";Tstart="1482";shortTE="F";uid="8efe1bb1-f362-4097-af41-9c03ab591f9f"
CABPRJ010001940.1	RepeatMasker	Unknown	107574	107909	1791	+	.	ID="RND-5_FAMILY-2764";Tend="1846";Tstart="1504";shortTE="F";uid="9d5ea233-ed44-4489-a078-a267a54863b9"
CABPRJ010001940.1	RepeatMasker	DNA	352725	352837	744	+	.	ID="RND-6_FAMILY-14444";Tend="1406";Tstart="1293";shortTE="F";uid="023d3a00-1830-49aa-90e7-3d4d934aacfd"
CABPRJ010001940.1	RepeatMasker	RC/Helitron	359398	359666	568	+	.	ID="RND-5_FAMILY-5861";Tend="1168";Tstart="896";shortTE="F";uid="be8b619f-e799-4506-a67b-691c383f3348"
CABPRJ010001940.1	RepeatMasker	DNA/hAT-Tip100	203323	203534	450	+	.	ID="RND-6_FAMILY-9406";Tend="1193";Tstart="992";shortTE="F";uid="3af55070-ca52-4154-8ddd-cae9311b9af6"
CABPRJ010001940.1	RepeatMasker	DNA/MULE-MuDR	131972	132217	478	+	.	ID="MUDR11X_AP";Tend="448";Tstart="197";shortTE="F";uid="858d807c-fee0-4a20-a17f-a2094486469e"
CABPRJ010001940.1	RepeatMasker	Retroposon?	284590	284768	1056	+	.	ID="RND-6_FAMILY-13139";Tend="991";Tstart="815";shortTE="F";uid="2befa9b6-260f-45c4-b2be-0726d1d7e9d4"
CABPRJ010001940.1	RepeatMasker	LINE/R1	363148	363475	681	+	.	ID="RND-5_FAMILY-732";Tend="1279";Tstart="955";shortTE="F";uid="6e04ee29-556b-4a9e-9fc8-9f85e4cbee5f"
CABPRJ010001940.1	RepeatMasker	DNA/Kolobok-E	387053	387466	1976	+	.	ID="RND-6_FAMILY-13202";Tend="1406";Tstart="967";shortTE="F";uid="68097d23-2e53-49e2-aaf0-8270d670960c"
CABPRJ010001940.1	RepeatMasker	DNA	334607	334906	1529	+	.	ID="RND-6_FAMILY-12379";Tend="1345";Tstart="1058";shortTE="F";uid="627f7361-0deb-47c8-bcfa-c773810a01cf"
CABPRJ010001940.1	RepeatMasker	Retroposon?	359696	359914	698	+	.	ID="RND-5_FAMILY-7401";Tend="1117";Tstart="898";shortTE="F";uid="419a24cf-88d9-4dd0-8bf3-0294daba0e0b"
CABPRJ010001940.1	RepeatMasker	LINE/RTE-BovB	390848	391760	1482	+	.	ID="RTE-33_LMI";Tend="3044";Tstart="2128";shortTE="F";uid="4705babd-9317-42fe-802b-7ff1355cca48"
CABPRJ010001940.1	RepeatMasker	Retroposon?	328372	329026	2151	+	.	ID="RND-5_FAMILY-3149";Tend="1779";Tstart="970";shortTE="F";uid="40c732a4-bf7a-4761-8df3-c81b452444fb"
CABPRJ010001940.1	RepeatMasker	Retroposon?	32325	32837	2022	+	.	ID="RND-5_FAMILY-7401";Tend="1521";Tstart="1010";shortTE="F";uid="049eb821-91b2-4b18-a9b6-f05e7ce49696"
CABPRJ010001940.1	RepeatMasker	LINE/L2	26148	26563	1078	+	.	ID="RND-6_FAMILY-7195";Tend="1480";Tstart="1027";shortTE="F";uid="22b44391-7c0a-41c4-9d47-ce8b64647266"
CABPRJ010001940.1	RepeatMasker	DNA/Ginger-1	248705	249731	4848	+	.	ID="rnd-1_family-0";Tend="1874";Tstart="795";shortTE="F";uid="a837249b-7da6-46b0-b0e2-20bd36654918"
CABPRJ010001940.1	RepeatMasker	RC/Helitron	46851	47064	437	+	.	ID="RND-5_FAMILY-5861";Tend="1139";Tstart="936";shortTE="F";uid="fb107526-4c94-41e4-b3be-a83a15ee54d9"
CABPRJ010001940.1	RepeatMasker	DNA/Ginger-1	186178	186284	1975	+	.	ID="RND-2_FAMILY-26";Tend="1876";Tstart="1031";shortTE="F";uid="af78fd18-9681-4cc2-875f-b65bd523c8f1"
CABPRJ010001940.1	RepeatMasker	DNA	300845	300990	740	+	.	ID="RND-5_FAMILY-5075";Tend="1660";Tstart="1510";shortTE="F";uid="44fa8eda-242e-4738-98f5-b1a3903f0620"
CABPRJ010001940.1	RepeatMasker	LINE/I	135876	136320	532	+	.	ID="RND-6_FAMILY-607";TEgroup="ctg_1940%7CRND-6_FAMILY-607%7C1";Tend="1457";Tstart="1176";shortTE="F";uid="c73b542c-52c0-47b9-a0fa-e136f6506646"
CABPRJ010001940.1	RepeatMasker	DNA/Kolobok-E	188027	188449	2375	+	.	ID="RND-6_FAMILY-13202";Tend="1368";Tstart="947";shortTE="F";uid="5b79d5b5-1d6c-4b2c-9dee-a382e7556b95"
CABPRJ010001940.1	RepeatMasker	Unknown	32854	33602	4242	+	.	ID="RND-5_FAMILY-3806";Tend="1694";Tstart="934";shortTE="F";uid="99080769-b1a8-460c-95a5-e0628528454f"
CABPRJ010001940.1	RepeatMasker	DNA/Ginger-1	352003	352703	2933	+	.	ID="RND-1_FAMILY-0";Tend="1626";Tstart="811";shortTE="F";uid="93620116-6e4b-4ea0-b936-518ace95b366"
CABPRJ010001940.1	RepeatMasker	Unknown	271081	271403	1915	+	.	ID="RND-1_FAMILY-135";Tend="1301";Tstart="990";shortTE="F";uid="d43a2eb6-94e8-47c7-98b5-cbdfbefe2fc9"
CABPRJ010001940.1	RepeatMasker	Retroposon?	267317	267927	3337	+	.	ID="RND-4_FAMILY-550";Tend="1640";Tstart="984";shortTE="F";uid="2a129489-ee43-4013-898c-cef9f6e5c928"
CABPRJ010001940.1	RepeatMasker	DNA	402794	403122	1720	+	.	ID="RND-6_FAMILY-14444";Tend="1403";Tstart="1075";shortTE="F";uid="2dacb8e4-3054-46f3-80a4-70137495092d"
CABPRJ010001940.1	RepeatMasker	Retroposon?	225203	225769	632	+	.	ID="RND-5_FAMILY-7401";Tend="1387";Tstart="773";shortTE="F";uid="03cdaf9d-22bd-44ad-9025-27a20660fa09"
CABPRJ010001940.1	RepeatMasker	DNA/Ginger-1	195890	196570	3665	+	.	ID="RND-6_FAMILY-263";Tend="1737";Tstart="984";shortTE="F";uid="3497da20-45d1-47f6-920a-3f7010a6a48d"
CABPRJ010001940.1	RepeatMasker	Retroposon?	47419	47709	1499	+	.	ID="RND-6_FAMILY-146";Tend="1695";Tstart="1335";shortTE="F";uid="8677e870-af44-4638-8d35-deaeb69c51d6"
CABPRJ010001940.1	RepeatMasker	Unknown	147361	147667	1118	+	.	ID="RND-6_FAMILY-27552";Tend="1585";Tstart="1292";shortTE="F";uid="328c2939-da68-4c89-832f-cc360bc27400"
CABPRJ010001940.1	RepeatMasker	DNA/hAT	372678	372953	1012	+	.	ID="RND-6_FAMILY-2017";Tend="1313";Tstart="994";shortTE="F";uid="0eac7bad-c9f7-4c9a-a87c-46818dde7947"
CABPRJ010001940.1	RepeatMasker	DNA/Kolobok-E	183574	183675	505	+	.	ID="RND-5_FAMILY-5385";Tend="120";Tstart="13";shortTE="F";uid="d4562393-044f-4db4-8a2a-24cf28d60fa7"
CABPRJ010001940.1	RepeatMasker	DNA/Ginger-2	149925	150192	659	+	.	ID="RND-5_FAMILY-2618";Tend="1159";Tstart="891";shortTE="F";uid="ec57f199-4b93-4042-b4e3-cdef00f6b8a1"
CABPRJ010001940.1	RepeatMasker	Unknown	320148	320279	521	+	.	ID="RND-5_FAMILY-2421";Tend="1007";Tstart="874";shortTE="F";uid="5626ec6b-b369-4056-9448-cc01eb81fd5d"
CABPRJ010001940.1	RepeatMasker	DNA/TcMar-Tigger	55823	56130	1084	+	.	ID="RND-6_FAMILY-159";Tend="2567";Tstart="2274";shortTE="F";uid="9f660b89-ed80-44bc-9849-18e2b57e0db8"
CABPRJ010001940.1	RepeatMasker	DNA/Ginger-1	583	1348	3628	+	.	ID="RND-6_FAMILY-263";Tend="1737";Tstart="972";shortTE="F";uid="5f037f3e-211b-4d8e-abd9-0aadd231a0ca"
CABPRJ010001940.1	RepeatMasker	DNA/hAT?	359020	359257	920	+	.	ID="RND-5_FAMILY-5343";TEgroup="ctg_1940%7CRND-5_FAMILY-5343%7C1";Tend="1122";Tstart="660";shortTE="F";uid="b580837d-5c1e-4e21-a8d6-f1c7adedc4ad"
CABPRJ010001940.1	RepeatMasker	Retroposon?	150173	150478	1057	-	.	ID="RND-6_FAMILY-3029";Tend="1931";Tstart="1628";shortTE="F";uid="fa3b4e20-6b46-4f57-a6a0-03abcb140b48"
CABPRJ010001940.1	RepeatMasker	DNA/Kolobok-E	276212	276823	3572	-	.	ID="RND-1_FAMILY-28";Tend="1625";Tstart="941";shortTE="F";uid="22895ed3-6e69-4e06-8da5-e53e8bd8bd04"
CABPRJ010001940.1	RepeatMasker	Unknown	119442	119778	1105	-	.	ID="RND-6_FAMILY-23275";Tend="1569";Tstart="1247";shortTE="F";uid="10d0740c-8c06-40cc-b002-8866f513a487"
CABPRJ010001940.1	RepeatMasker	Retroposon?	64334	64574	1095	-	.	ID="RND-5_FAMILY-7401";Tend="1614";Tstart="1376";shortTE="F";uid="9277149f-5e9d-43a3-920f-262f19dee4eb"
CABPRJ010001940.1	RepeatMasker	RC/Helitron	59569	59704	519	-	.	ID="RND-6_FAMILY-180";Tend="2047";Tstart="1913";shortTE="F";uid="2ebf4bba-4a1b-4466-9402-6aa29ea7c281"
CABPRJ010001940.1	RepeatMasker	Retroposon?	556	786	475	-	.	ID="RND-6_FAMILY-3029";Tend="1952";Tstart="1740";shortTE="F";uid="26f4838e-bcb8-4b36-bcc4-1cb99e3c7260"
CABPRJ010001940.1	RepeatMasker	DNA/Ginger-1	331891	332997	4949	-	.	ID="RND-5_FAMILY-5114";TEgroup="ctg_1940%7CRND-5_FAMILY-5114%7C1";Tend="1919";Tstart="906";shortTE="F";uid="50720805-347c-462f-99fa-095db5a087e4"
CABPRJ010001940.1	RepeatMasker	DNA/hAT-Charlie	309476	309753	1398	-	.	ID="RND-4_FAMILY-490";Tend="1337";Tstart="1039";shortTE="F";uid="894d9c36-c169-4eb2-aa11-d0d52cdd9e2a"
CABPRJ010001940.1	RepeatMasker	DNA/hAT-hAT19	366113	366266	689	-	.	ID="DNA8-64B_AP";Tend="156";Tstart="3";shortTE="F";uid="bc6fc7a6-cb4f-445f-a7b4-2ea449c3cf6a"
CABPRJ010001940.1	RepeatMasker	Retroposon?	186285	186997	2005	-	.	ID="RND-1_FAMILY-35";Tend="1592";Tstart="847";shortTE="F";uid="d1f6033a-8822-4879-8b16-defcaecbbeba"
CABPRJ010001940.1	RepeatMasker	DNA/Kolobok-E	407939	408376	1903	-	.	ID="RND-6_FAMILY-13202";Tend="1404";Tstart="951";shortTE="F";uid="2be7aab2-466f-426d-96fd-886a4c6a4a71"
CABPRJ010001940.1	RepeatMasker	DNA/Ginger-1	230833	231086	1420	-	.	ID="rnd-4_family-145";Tend="1539";Tstart="955";shortTE="F";uid="07cffdea-203f-4dbb-b3ac-871d6cfe9021"
CABPRJ010001940.1	RepeatMasker	DNA/Ginger-1	102446	102635	815	-	.	ID="RND-5_FAMILY-5114";Tend="927";Tstart="739";shortTE="F";uid="132f3814-b0b4-4ab8-8133-41b5ac47bb81"
CABPRJ010001940.1	RepeatMasker	DNA/Ginger-1	86461	86652	748	-	.	ID="RND-6_FAMILY-4437";Tend="1308";Tstart="1095";shortTE="F";uid="7cf31ee3-f285-41bd-aaf0-88d2f9368c2e"
CABPRJ010001940.1	RepeatMasker	DNA/Ginger-1	259107	259311	593	-	.	ID="RND-2_FAMILY-26";Tend="1630";Tstart="1427";shortTE="F";uid="18a5079f-bb01-45bc-aba9-0bb402e0892e"
CABPRJ010001940.1	RepeatMasker	DNA/Ginger-1	387261	387519	463	-	.	ID="RND-5_FAMILY-5114";Tend="926";Tstart="663";shortTE="F";uid="c5dc8e31-b694-4432-b694-81f376f5f7c4"
CABPRJ010001940.1	RepeatMasker	DNA/Ginger-1	224353	224498	562	-	.	ID="RND-5_FAMILY-95";Tend="1153";Tstart="1009";shortTE="F";uid="d331561e-fbfe-47fa-ac5d-ab660ce21537"
CABPRJ010001940.1	RepeatMasker	LINE/Penelope	239784	239952	842	-	.	ID="RND-5_FAMILY-640";Tend="941";Tstart="780";shortTE="F";uid="a334a9fd-f5d4-40cc-b74b-75b41578c6f4"
CABPRJ010001940.1	RepeatMasker	DNA/Ginger-1	44684	44876	877	-	.	ID="RND-5_FAMILY-95";Tend="1746";Tstart="1549";shortTE="F";uid="63be3859-a0ef-4dc2-a83c-2139acc8a2bf"
CABPRJ010001940.1	RepeatMasker	DNA/Kolobok-T2	385269	385415	551	-	.	ID="KOLOBOK-1_AP";Tend="4321";Tstart="4169";shortTE="F";uid="b5b75f0e-377e-4ada-90a3-2119791f3db6"
CABPRJ010001940.1	RepeatMasker	Retroposon?	168174	168306	535	-	.	ID="RND-4_FAMILY-241";Tend="1744";Tstart="1613";shortTE="F";uid="3dc71b6d-5a20-4113-8044-7de806e644c0"
CABPRJ010001940.1	RepeatMasker	Unknown	189408	189813	1786	-	.	ID="RND-1_FAMILY-135";Tend="1275";Tstart="922";shortTE="F";uid="99066d1c-060b-4ed7-ad5e-6a21369316f6"
CABPRJ010001940.1	RepeatMasker	Unknown	68173	68503	1010	-	.	ID="RND-6_FAMILY-23275";Tend="1338";Tstart="965";shortTE="F";uid="940efb78-d84f-40ba-984d-f4c320533b0f"
CABPRJ010001940.1	RepeatMasker	DNA/Ginger-1	98314	98461	464	-	.	ID="RND-5_FAMILY-95";Tend="1695";Tstart="1554";shortTE="F";uid="e440d906-9e83-48d6-ba2b-ee798307defb"
CABPRJ010001940.1	RepeatMasker	Retroposon?	46694	46828	681	-	.	ID="RND-6_FAMILY-2796";Tend="2217";Tstart="2086";shortTE="F";uid="a5069c60-dcd7-4207-8317-5d4eed65b610"
CABPRJ010001940.1	RepeatMasker	Retroposon?	299795	300043	1600	-	.	ID="RND-5_FAMILY-3149";Tend="1203";Tstart="957";shortTE="F";uid="756fa968-066a-40d3-8631-c6b625327fc1"
CABPRJ010001940.1	RepeatMasker	Unknown	167762	167928	854	-	.	ID="RND-6_FAMILY-17491";Tend="1441";Tstart="1275";shortTE="F";uid="62e11874-09c4-4fde-8ddf-29103cff4404"
CABPRJ010001940.1	RepeatMasker	Unknown	141552	141979	1735	-	.	ID="RND-1_FAMILY-98";Tend="1385";Tstart="970";shortTE="F";uid="57acfd96-f5ff-4757-b7c6-1c2d2433c545"
CABPRJ010001940.1	RepeatMasker	Retroposon?	171119	171334	456	-	.	ID="RND-6_FAMILY-2796";Tend="2248";Tstart="2020";shortTE="F";uid="0d0bfe16-98d1-4fda-9507-dd6a87890353"
CABPRJ010001940.1	RepeatMasker	DNA/hAT	279779	279927	617	-	.	ID="RND-6_FAMILY-5008";Tend="2192";Tstart="2057";shortTE="F";uid="9ca35db4-fb86-4d89-9f90-160079c030fc"
```
