## Supplementary material for "Transposon accumulation at xenobiotic gene family loci: a comparative genomic analysis in aphids": Sup_File_S2: cinaraCedri.filteredRepeats.gff (part 17 of 43)

```
CABPRJ010001940.1	RepeatMasker	Retroposon?	273086	273261	1186	-	.	ID="RND-1_FAMILY-93";Tend="2403";Tstart="2228";shortTE="F";uid="566d0baa-4a12-4061-aa27-a16422c37669"
CABPRJ010001940.1	RepeatMasker	Retroposon?	158646	158943	1094	-	.	ID="RND-5_FAMILY-7470";Tend="1394";Tstart="1113";shortTE="F";uid="96ee6b2a-1ce6-4a73-9e65-32a4eb7168d7"
CABPRJ010001940.1	RepeatMasker	DNA/Kolobok-E	256043	256310	1543	-	.	ID="RND-5_FAMILY-3481";Tend="1208";Tstart="930";shortTE="F";uid="e12da1f0-eec6-4ade-851f-b351277d40be"
CABPRJ010001940.1	RepeatMasker	DNA/Ginger-1	47226	47420	1413	-	.	ID="RND-4_FAMILY-237";Tend="1689";Tstart="1499";shortTE="F";uid="ceeb01f2-0d08-48e0-815c-a206e4e03276"
CABPRJ010001940.1	RepeatMasker	DNA/Kolobok-E	126224	126413	443	-	.	ID="RND-6_FAMILY-481";Tend="1663";Tstart="1514";shortTE="F";uid="9c71d93b-44b1-41c0-bbd0-5b164d00ec68"
CABPRJ010001940.1	RepeatMasker	DNA/Kolobok-E	39169	39291	514	-	.	ID="RND-6_FAMILY-1882";Tend="866";Tstart="728";shortTE="F";uid="c10e42e2-6eb9-496c-b7cf-1fae113b94c3"
CABPRJ010001940.1	RepeatMasker	Retroposon?	239955	240404	2318	-	.	ID="RND-1_FAMILY-22";Tend="1444";Tstart="1001";shortTE="F";uid="587961d4-7823-4e0e-ba03-9686a81282cd"
CABPRJ010001940.1	RepeatMasker	Retroposon?	354683	355252	2656	-	.	ID="RND-6_FAMILY-13139";Tend="1460";Tstart="811";shortTE="F";uid="e227e8df-092a-4ad9-9116-3bd96b4c0a57"
CABPRJ010001940.1	RepeatMasker	Unknown	111059	111376	1885	-	.	ID="RND-1_FAMILY-146";Tend="1258";Tstart="923";shortTE="F";uid="ec3352b4-d6de-4b87-96ca-da8de00f42d7"
CABPRJ010001940.1	RepeatMasker	DNA/Kolobok-E	126917	127226	1025	-	.	ID="RND-6_FAMILY-481";Tend="1012";Tstart="675";shortTE="F";uid="49654c20-9725-4e0d-9150-dec8d8e85182"
CABPRJ010001940.1	RepeatMasker	DNA/Ginger-1	70070	70329	1608	-	.	ID="RND-6_FAMILY-263";Tend="1438";Tstart="1176";shortTE="F";uid="c2fb21c4-b11c-4db7-808f-5191b269196f"
CABPRJ010001940.1	RepeatMasker	DNA/Ginger-1	109761	110183	1114	-	.	ID="RND-2_FAMILY-26";Tend="2007";Tstart="1580";shortTE="F";uid="e8e2effa-004d-42e5-b008-09867107d80e"
CABPRJ010001940.1	RepeatMasker	Unknown	53121	53239	523	-	.	ID="RND-6_FAMILY-23275";Tend="1196";Tstart="1081";shortTE="F";uid="5f633ad5-20d0-4c5e-a150-bd30e7ce785b"
CABPRJ010001940.1	RepeatMasker	DNA	126507	126757	1199	-	.	ID="RND-4_FAMILY-4227";Tend="1317";Tstart="1054";shortTE="F";uid="93187be2-4dfc-4202-b992-97e105871af7"
CABPRJ010001940.1	RepeatMasker	Retroposon?	239358	239608	1388	-	.	ID="RND-1_FAMILY-22";Tend="1701";Tstart="1436";shortTE="F";uid="ec89f583-84f3-482e-b83c-1cf86acc383f"
CABPRJ010001940.1	RepeatMasker	LINE/I-Jockey	36433	36976	517	-	.	ID="RND-6_FAMILY-572";Tend="1779";Tstart="1234";shortTE="F";uid="6bdeae19-97c6-46f8-93c2-e4bfe2ecaa2b"
CABPRJ010001940.1	RepeatMasker	LINE/L2	276041	276214	993	-	.	ID="RND-6_FAMILY-1769";Tend="1133";Tstart="969";shortTE="F";uid="e18b5bb7-fe97-429f-9466-80a6a40b7217"
CABPRJ010001940.1	RepeatMasker	DNA/Ginger-1	260745	261220	1527	-	.	ID="RND-6_FAMILY-5129";Tend="1079";Tstart="576";shortTE="F";uid="4767a505-89ab-4c3b-9a47-b66c900fab72"
CABPRJ010001940.1	RepeatMasker	Retroposon?	255630	255990	1081	-	.	ID="RND-5_FAMILY-3149";Tend="1433";Tstart="1071";shortTE="F";uid="05ea6458-f61d-4268-a49e-c3a131ee7f9a"
CABPRJ010001940.1	RepeatMasker	Retroposon?	146954	147202	427	-	.	ID="RND-4_FAMILY-241";Tend="1810";Tstart="1567";shortTE="F";uid="6c8baef3-f348-4010-a808-46b2f263cb2a"
CABPRJ010001940.1	RepeatMasker	Retroposon?	65090	65668	1897	-	.	ID="RND-5_FAMILY-3149";Tend="1515";Tstart="967";shortTE="F";uid="27929562-331b-4418-9f70-5a1d2e86560c"
CABPRJ010001940.1	RepeatMasker	Retroposon?	209485	209691	597	-	.	ID="RND-4_FAMILY-241";Tend="1772";Tstart="1577";shortTE="F";uid="a30a0874-61ff-43cf-bf23-fcfe00feccfe"
CABPRJ010001940.1	RepeatMasker	Unknown	238442	238633	758	-	.	ID="RND-5_FAMILY-543";Tend="1182";Tstart="981";shortTE="F";uid="d3fd60b9-abec-4139-9bfb-64f1103b71e8"
CABPRJ010001940.1	RepeatMasker	DNA/hAT-Tip100	281430	281842	2313	-	.	ID="RND-5_FAMILY-9847";Tend="1457";Tstart="1052";shortTE="F";uid="53e586fd-217d-43c6-a544-ea342a6ee3a7"
CABPRJ010001940.1	RepeatMasker	DNA/hAT-Tip100	223369	223702	1401	-	.	ID="RND-6_FAMILY-7682";Tend="1515";Tstart="1173";shortTE="F";uid="cbf4588f-3004-472f-b692-15b422d86bc8"
CABPRJ010001940.1	RepeatMasker	Unknown	55646	55817	743	-	.	ID="RND-6_FAMILY-3236";Tend="1281";Tstart="1094";shortTE="F";uid="7b731c99-d43d-4e03-8dc9-6d9a9eaa17a8"
CABPRJ010001940.1	RepeatMasker	DNA/hAT-Tip100	262818	263126	1511	-	.	ID="RND-6_FAMILY-9406";Tend="1431";Tstart="1114";shortTE="F";uid="162bb363-858f-4a84-858f-9fc16e15c787"
CABPRJ010001940.1	RepeatMasker	Retroposon?	129650	129771	447	-	.	ID="RND-4_FAMILY-241";Tend="1124";Tstart="1000";shortTE="F";uid="333f9c9a-fb6d-41a1-9149-cfbf7cacea9f"
CABPRJ010001940.1	RepeatMasker	DNA/Ginger-1	188640	189121	2131	-	.	ID="RND-1_FAMILY-12";Tend="1462";Tstart="928";shortTE="F";uid="231127f2-12d1-45dc-b5bd-49d8eb238291"
CABPRJ010001940.1	RepeatMasker	DNA/hAT-hAT19	264759	265173	2118	-	.	ID="RND-6_FAMILY-19632";Tend="1361";Tstart="954";shortTE="F";uid="d08a5c2a-47eb-4927-bd63-8289b48267fc"
CABPRJ010001940.1	RepeatMasker	DNA/Ginger-1	144748	145202	501	-	.	ID="RND-5_FAMILY-95";Tend="1447";Tstart="958";shortTE="F";uid="80febf7f-29c3-4244-b83c-686d5cf5a08b"
CABPRJ010001940.1	RepeatMasker	DNA/hAT-Blackjack	375455	376815	8119	-	.	ID="rnd-6_family-4295";Tend="1844";Tstart="680";shortTE="F";uid="c4b903f6-fc99-42bd-a244-88a97a83dd0a"
CABPRJ010001940.1	RepeatMasker	Retroposon?	301664	301852	701	-	.	ID="RND-6_FAMILY-14413";Tend="1097";Tstart="916";shortTE="F";uid="6d48ea50-1a24-42e0-a088-f96384e188b5"
CABPRJ010001940.1	RepeatMasker	DNA/TcMar-Tigger	21256	21412	1057	-	.	ID="RND-4_FAMILY-5218";Tend="1080";Tstart="916";shortTE="F";uid="eaeefbca-e877-4c91-98fd-08cd1f8e7f96"
CABPRJ010001940.1	RepeatMasker	DNA/Ginger-1	179084	179494	1931	-	.	ID="RND-1_FAMILY-12";Tend="1488";Tstart="1008";shortTE="F";uid="e1d380d3-c495-47f5-a102-98189dd43374"
CABPRJ010001940.1	RepeatMasker	DNA/Ginger-1	194139	194908	3280	-	.	ID="RND-1_FAMILY-7";Tend="1734";Tstart="889";shortTE="F";uid="47aad06f-ebc0-4919-adec-16c797ff27ca"
CABPRJ010001940.1	RepeatMasker	Retroposon?	46000	46149	482	-	.	ID="RND-6_FAMILY-970";Tend="1572";Tstart="1405";shortTE="F";uid="0a7961f5-b18b-45c6-9f58-eb1500dfcfe6"
CABPRJ010001940.1	RepeatMasker	LINE/I-Jockey	298573	299798	2644	-	.	ID="RND-6_FAMILY-572";Tend="1976";Tstart="737";shortTE="F";uid="ad4d4ef7-1532-493a-8cab-74332e9c7446"
CABPRJ010001940.1	RepeatMasker	DNA	308648	308801	525	-	.	ID="RND-4_FAMILY-4227";Tend="1112";Tstart="946";shortTE="F";uid="6792d716-34b5-455c-8dd1-94ccd07245cb"
CABPRJ010001940.1	RepeatMasker	DNA/Ginger-1	140063	140458	2020	-	.	ID="RND-6_FAMILY-4094";Tend="2457";Tstart="2062";shortTE="F";uid="41a184e6-61d8-49db-86e3-92793ccf7d98"
CABPRJ010001940.1	RepeatMasker	Retroposon?	60991	61513	2767	-	.	ID="RND-5_FAMILY-3149";Tend="1805";Tstart="964";shortTE="F";uid="f8d5f0d0-a975-4aa6-a415-3b1ab14d53be"
CABPRJ010001940.1	RepeatMasker	Unknown	70336	70448	502	-	.	ID="RND-6_FAMILY-6304";Tend="2083";Tstart="1969";shortTE="F";uid="35146e9e-f095-43e2-85cb-75b121e140bd"
CABPRJ010001940.1	RepeatMasker	DNA/hAT-Charlie	137179	137562	823	-	.	ID="HAT-N11_AP";Tend="518";Tstart="149";shortTE="F";uid="c32a8c66-8574-4327-853d-6ce38e6f6f90"
CABPRJ010001940.1	RepeatMasker	DNA/Ginger-1	330095	330752	2605	-	.	ID="rnd-5_family-95";Tend="1578";Tstart="920";shortTE="F";uid="882a13f7-789b-4ba2-a4df-10b23b1725d1"
CABPRJ010001940.1	RepeatMasker	DNA/Ginger-1	46481	46637	901	-	.	ID="RND-1_FAMILY-0";Tend="958";Tstart="790";shortTE="F";uid="a5b233b4-221c-44b9-9fc2-54bd05dd9c85"
CABPRJ010001940.1	RepeatMasker	DNA/hAT-Tip100	265723	266078	1844	-	.	ID="RND-6_FAMILY-8400";Tend="2306";Tstart="1949";shortTE="F";uid="ad63a7a3-3c12-4774-80e9-8ec9cb653d31"
CABPRJ010001940.1	RepeatMasker	Retroposon?	122486	122617	429	-	.	ID="RND-4_FAMILY-241";Tend="1435";Tstart="1314";shortTE="F";uid="44b9f5b8-9d67-4921-8938-ecdd2805bad2"
CABPRJ010001940.1	RepeatMasker	Unknown	304424	304622	598	-	.	ID="RND-6_FAMILY-25169";Tend="1139";Tstart="944";shortTE="F";uid="8820ef60-eb45-458f-86f5-07a4278dccc7"
CABPRJ010001940.1	RepeatMasker	DNA/P	83678	83808	434	-	.	ID="P-1_LHU";Tend="928";Tstart="794";shortTE="F";uid="f8b2c4a8-6761-4b15-9f83-d2840f33b7b9"
CABPRJ010001940.1	RepeatMasker	DNA/Kolobok-E	97348	97806	2398	-	.	ID="RND-6_FAMILY-13202";Tend="1409";Tstart="948";shortTE="F";uid="2ffea3c7-96e9-4e27-83b5-24b3cbced496"
CABPRJ010001940.1	RepeatMasker	DNA/Ginger-1	182406	182667	505	-	.	ID="RND-1_FAMILY-58";Tend="1120";Tstart="868";shortTE="F";uid="a5d862e7-3d52-425c-bb01-44b6390d69f8"
CABPRJ010001940.1	RepeatMasker	Unknown	396288	396887	4947	-	.	ID="RND-1_FAMILY-104";Tend="1545";Tstart="945";shortTE="F";uid="a04e9331-9b8d-4a9f-b5d8-76e6070648ea"
CABPRJ010001940.1	RepeatMasker	Retroposon?	68937	69427	521	-	.	ID="RND-6_FAMILY-970";TEgroup="ctg_1940%7CRND-6_FAMILY-970%7C1";Tend="1617";Tstart="1417";shortTE="F";uid="9d126dbc-4442-4469-9543-f0046798d198"
CABPRJ010001940.1	RepeatMasker	Retroposon?	46304	46436	726	-	.	ID="RND-5_FAMILY-8932";Tend="1346";Tstart="1198";shortTE="F";uid="bc25216e-cb5c-4fe0-9a7d-96d1d3dca62b"
CABPRJ010001940.1	RepeatMasker	Retroposon?	128429	129111	3092	-	.	ID="RND-4_FAMILY-241";Tend="1808";Tstart="1086";shortTE="F";uid="3147a2b7-c05d-4824-bb9a-2c2189ddfba7"
CABPRJ010001940.1	RepeatMasker	Unknown	306288	306547	566	-	.	ID="RND-6_FAMILY-3950";Tend="1306";Tstart="1059";shortTE="F";uid="accf8314-a180-44b6-976f-832c8f2f4574"
CABPRJ010001940.1	RepeatMasker	DNA/hAT-Tip100	132229	132697	1666	-	.	ID="RND-6_FAMILY-7682";Tend="1649";Tstart="1170";shortTE="F";uid="04dc39d0-2de4-4106-871b-16368bfc4671"
CABPRJ010001940.1	RepeatMasker	LINE/I-Jockey	11249	11947	428	-	.	ID="RND-5_FAMILY-157";Tend="1364";Tstart="648";shortTE="F";uid="1082eb42-ff90-495d-bf9a-cde60a836fa7"
CABPRJ010001940.1	RepeatMasker	Retroposon?	242711	243006	1602	-	.	ID="RND-6_FAMILY-5185";Tend="942";Tstart="659";shortTE="F";uid="062f0ef3-d461-41d9-b679-c028b6720e77"
CABPRJ010001940.1	RepeatMasker	DNA/hAT-hAT19	3596	3787	923	-	.	ID="RND-5_FAMILY-4782";Tend="1276";Tstart="1082";shortTE="F";uid="4a3f9320-170a-44e5-aa5e-d50aa40e948d"
CABPRJ010001940.1	RepeatMasker	Retroposon?	195845	196055	535	-	.	ID="RND-6_FAMILY-3029";Tend="1967";Tstart="1741";shortTE="F";uid="ebfee0c3-2899-49fb-9f4d-25f53d879e6d"
CABPRJ010001940.1	RepeatMasker	Unknown	408839	408992	481	-	.	ID="RND-6_FAMILY-23389";Tend="834";Tstart="672";shortTE="F";uid="5e996983-1d48-43d2-96f3-3fb24b505b41"
CABPRJ010001940.1	RepeatMasker	Unknown	380327	380485	719	-	.	ID="RND-6_FAMILY-17143";Tend="1209";Tstart="1040";shortTE="F";uid="13bbc544-465a-42bc-b1ea-5990a176dda8"
CABPRJ010001940.1	RepeatMasker	DNA/TcMar-Tigger	351914	352017	623	-	.	ID="RND-5_FAMILY-2216";Tend="1309";Tstart="1206";shortTE="F";uid="f90f5065-c9df-4182-baf8-df9635f40579"
CABPRJ010001940.1	RepeatMasker	DNA	223887	224070	718	-	.	ID="RND-5_FAMILY-5075";Tend="1138";Tstart="951";shortTE="F";uid="31c2d63c-8909-4b8c-bb0e-73dd8c091b85"
CABPRJ010001940.1	RepeatMasker	LINE/CR1	335469	336256	639	-	.	ID="RND-6_FAMILY-27364";Tend="1590";Tstart="790";shortTE="F";uid="12b2d18e-e553-4605-96b4-ed00cd857a37"
CABPRJ010001940.1	RepeatMasker	Retroposon?	297216	297624	1912	-	.	ID="RND-1_FAMILY-22";Tend="1689";Tstart="1327";shortTE="F";uid="673f4b8c-435d-4ac6-a409-b61f8ff6dfb1"
CABPRJ010001940.1	RepeatMasker	Retroposon?	228224	228522	1096	-	.	ID="RND-5_FAMILY-3149";Tend="1298";Tstart="993";shortTE="F";uid="5ee1e12b-6541-4608-b0cd-db402767bd87"
CABPRJ010001940.1	RepeatMasker	DNA/Ginger-1	104803	105054	1215	-	.	ID="RND-2_FAMILY-26";Tend="1953";Tstart="1706";shortTE="F";uid="fd269223-40e8-4b80-830a-7941be15a82e"
CABPRJ010001940.1	RepeatMasker	DNA/Kolobok-E	218177	218722	564	-	.	ID="RND-5_FAMILY-24850";TEgroup="ctg_1940%7CRND-5_FAMILY-24850%7C1";Tend="1578";Tstart="943";shortTE="F";uid="50bba954-536f-4c62-b4ef-21765301949b"
CABPRJ010001940.1	RepeatMasker	DNA/Ginger-1	18745	19254	1529	-	.	ID="RND-5_FAMILY-95";TEgroup="ctg_1940%7CRND-5_FAMILY-95%7C1";Tend="1704";Tstart="1039";shortTE="F";uid="f3b3bd3d-a717-469c-b0ed-85d651b8198a"
CABPRJ010001940.1	RepeatMasker	Retroposon?	51193	51877	3884	-	.	ID="RND-6_FAMILY-13139";Tend="1458";Tstart="816";shortTE="F";uid="9a44381b-51bb-4c70-899d-ca9584b26886"
CABPRJ010001940.1	RepeatMasker	DNA/Ginger-1	246026	246314	463	-	.	ID="RND-4_FAMILY-311";Tend="1242";Tstart="928";shortTE="F";uid="b4e23550-a167-4a6e-bfcd-25697866446a"
CABPRJ010001940.1	RepeatMasker	DNA/hAT-Blackjack	333436	333600	738	-	.	ID="RND-6_FAMILY-3707";Tend="1129";Tstart="970";shortTE="F";uid="7e4991e4-b804-4794-a992-994e730daa9d"
CABPRJ010001940.1	RepeatMasker	Retroposon?	227897	228105	461	-	.	ID="RND-4_FAMILY-241";Tend="1773";Tstart="1573";shortTE="F";uid="7ecfe141-7e37-4d15-a935-9e787808a6be"
CABPRJ010001940.1	RepeatMasker	DNA/hAT-Tip100	199977	200254	587	-	.	ID="RND-5_FAMILY-2709";Tend="944";Tstart="655";shortTE="F";uid="075c809c-6828-4551-a5ae-1392e2bb759f"
CABPRJ010001940.1	RepeatMasker	LINE/I-Jockey	192343	192954	418	-	.	ID="VINGI-45_LMI";Tend="2603";Tstart="1993";shortTE="F";uid="a958980c-a11c-4de4-b501-7ed2d3ecbac3"
CABPRJ010001940.1	RepeatMasker	LINE/Penelope	291637	291851	1349	-	.	ID="RND-3_FAMILY-217";Tend="2419";Tstart="2204";shortTE="F";uid="287faa07-2e8d-4712-adcd-d9ed1ddb1a74"
CABPRJ010001940.1	RepeatMasker	Retroposon?	298215	298350	799	-	.	ID="RND-5_FAMILY-3149";Tend="1334";Tstart="1197";shortTE="F";uid="a345e855-adb1-42bf-ab2b-b725bf20a3a5"
CABPRJ010001940.1	RepeatMasker	DNA/hAT	361554	362148	3708	-	.	ID="RND-6_FAMILY-7353";Tend="1620";Tstart="1022";shortTE="F";uid="f86716d7-183c-4b34-8884-ab5deb08e66c"
CABPRJ010001940.1	RepeatMasker	DNA/hAT-hAT19	78219	78397	748	-	.	ID="DNA8-78_AP";Tend="624";Tstart="452";shortTE="F";uid="308a4c27-eb45-4cca-92f4-3e5a66465106"
CABPRJ010001940.1	RepeatMasker	LINE/L2	73704	74064	495	-	.	ID="RND-6_FAMILY-7195";TEgroup="ctg_1940%7CRND-6_FAMILY-7195%7C1";Tend="1722";Tstart="1056";shortTE="T";uid="d5418bdc-4a1e-449e-ba99-a8d5330ef8a9"
CABPRJ010001940.1	RepeatMasker	DNA/Ginger-1	176127	176408	475	-	.	ID="rnd-6_family-5129";Tend="1516";Tstart="1184";shortTE="F";uid="5ba73977-0e63-4ada-a896-1255f613326d"
CABPRJ010001940.1	RepeatMasker	LINE/Penelope	314844	315167	530	-	.	ID="RND-3_FAMILY-217";Tend="2206";Tstart="1888";shortTE="F";uid="1998701d-f03d-48b1-8206-dc3b458fa307"
CABPRJ010001940.1	RepeatMasker	DNA/hAT-Tip100	22414	22574	915	-	.	ID="RND-5_FAMILY-1917";Tend="1088";Tstart="927";shortTE="F";uid="87db9355-b315-4e12-8d30-9573268e1de1"
CABPRJ010001940.1	RepeatMasker	Unknown	273279	273442	755	-	.	ID="RND-6_FAMILY-18773";Tend="1129";Tstart="968";shortTE="F";uid="27f38ea2-5503-4174-a396-34f51643e057"
CABPRJ010001940.1	RepeatMasker	Retroposon?	297654	297881	757	-	.	ID="RND-6_FAMILY-146";Tend="1107";Tstart="710";shortTE="F";uid="6851a49b-c20f-4fd9-9378-5be49bf1f046"
CABPRJ010001940.1	RepeatMasker	DNA/hAT-Tip100	276814	277190	2178	-	.	ID="RND-5_FAMILY-1032";Tend="1264";Tstart="884";shortTE="F";uid="ee477b76-26b5-4778-9242-7c2da0364b11"
CABPRJ010001940.1	RepeatMasker	DNA	223702	223884	723	-	.	ID="RND-6_FAMILY-7932";Tend="1617";Tstart="1440";shortTE="F";uid="94166dac-f55d-4186-b3dc-93efc43ee9ff"
CABPRJ010001940.1	RepeatMasker	Retroposon?	237754	237879	452	-	.	ID="RND-4_FAMILY-241";Tend="755";Tstart="630";shortTE="F";uid="e54f9435-35ba-4fd7-a7f3-b4341420372d"
CABPRJ010001940.1	RepeatMasker	DNA/hAT-hATm	201589	201723	505	-	.	ID="HAT-4C_AP";Tend="193";Tstart="59";shortTE="F";uid="0fb55427-876e-43d5-9482-6a0a7a941f4f"
CABPRJ010001940.1	RepeatMasker	DNA/hAT-Charlie	96077	96238	793	-	.	ID="RND-5_FAMILY-1599";Tend="1267";Tstart="1080";shortTE="F";uid="10bcd0cd-7dc9-403c-a7c8-64713370d622"
CABPRJ010001940.1	RepeatMasker	LINE/CR1	336227	336472	438	-	.	ID="RND-6_FAMILY-3026";Tend="801";Tstart="553";shortTE="F";uid="4e4bc23a-7b8d-49a7-b220-282adab9596c"
CABPRJ010001940.1	RepeatMasker	DNA/hAT-hAT19	288413	289117	4208	-	.	ID="RND-6_FAMILY-17847";Tend="1684";Tstart="906";shortTE="F";uid="750ec0b8-2b3c-4e98-b98b-9ac809c5d6ac"
CABPRJ010001940.1	RepeatMasker	Unknown	178639	178820	421	-	.	ID="RND-6_FAMILY-5446";Tend="1524";Tstart="1330";shortTE="F";uid="9c31426f-99b2-4902-870e-74ecf00b1185"
CABPRJ010001940.1	RepeatMasker	Retroposon?	318358	318561	460	-	.	ID="RND-1_FAMILY-3";Tend="2028";Tstart="1815";shortTE="F";uid="e30b39aa-3a79-4fa4-a0ae-902cecbaa197"
CABPRJ010001940.1	RepeatMasker	DNA/Kolobok-E	112675	112975	1408	-	.	ID="RND-6_FAMILY-13202";Tend="1402";Tstart="1092";shortTE="F";uid="24be8636-4364-4443-9793-5fc4a440b65c"
CABPRJ010001940.1	RepeatMasker	DNA/hAT-hATm	308349	308572	738	-	.	ID="RND-6_FAMILY-12325";Tend="1515";Tstart="1288";shortTE="F";uid="fed49727-9221-4069-8066-de4d20e906c1"
CABPRJ010001940.1	RepeatMasker	DNA/hAT-hAT19	264361	264519	565	-	.	ID="RND-6_FAMILY-19632";Tend="1577";Tstart="1365";shortTE="F";uid="4022fcde-ae26-4882-9ca9-5d3fb0b3f8c6"
CABPRJ010001940.1	RepeatMasker	LINE/I-Jockey	311155	311731	685	-	.	ID="RND-6_FAMILY-7607";Tend="1248";Tstart="264";shortTE="F";uid="ea3a679f-c9d1-4311-944e-89d97e1e4695"
CABPRJ010001940.1	RepeatMasker	Retroposon?	174537	174661	415	-	.	ID="RND-4_FAMILY-241";Tend="1761";Tstart="1650";shortTE="F";uid="2dafe87a-9281-4288-a293-b652c167d687"
CABPRJ010001940.1	RepeatMasker	DNA/TcMar-Tigger	97891	98035	554	-	.	ID="DNA2-8_AP";Tend="678";Tstart="544";shortTE="F";uid="3f32b5d9-4d63-4b79-9070-dadff4a020c5"
CABPRJ010001940.1	RepeatMasker	DNA/TcMar-Tigger	24263	24513	1068	-	.	ID="RND-4_FAMILY-5218";Tend="1163";Tstart="916";shortTE="F";uid="703481ca-9eb1-427a-a7e5-41f65aa555d8"
CABPRJ010001940.1	RepeatMasker	DNA/Ginger-1	71356	71562	501	-	.	ID="RND-5_FAMILY-95";Tend="1271";Tstart="1060";shortTE="F";uid="8f2b6e6b-84e9-4bc6-b7ec-cd8be2ab0f78"
CABPRJ010001940.1	RepeatMasker	DNA/hAT?	187515	187744	945	-	.	ID="RND-5_FAMILY-5343";Tend="834";Tstart="578";shortTE="F";uid="28841fa6-d226-459b-b935-a66d2e9f4858"
CABPRJ010001940.1	RepeatMasker	RC/Helitron	71616	73379	3213	-	.	ID="HELITRON-2_DBP";Tend="2302";Tstart="665";shortTE="F";uid="0eac6312-cc5e-4b08-b1d5-d23eb0f533e3"
CABPRJ010001940.1	RepeatMasker	DNA/hAT-Blackjack	160192	160976	982	-	.	ID="RND-5_FAMILY-5081";TEgroup="ctg_1940%7CRND-5_FAMILY-5081%7C1";Tend="1261";Tstart="493";shortTE="F";uid="1341ffa4-8614-467c-8ce3-62117ea7ea34"
CABPRJ010001940.1	RepeatMasker	Retroposon?	82129	82565	2417	-	.	ID="RND-1_FAMILY-22";Tend="1377";Tstart="794";shortTE="F";uid="7a3421ca-bfaf-422d-819b-6e570eac5961"
CABPRJ010001940.1	RepeatMasker	Retroposon?	196376	196646	848	-	.	ID="RND-1_FAMILY-3";Tend="1023";Tstart="737";shortTE="F";uid="b936f71f-aaae-441c-92ee-54024b635553"
CABPRJ010001940.1	RepeatMasker	DNA/hAT-Tip100	286963	287165	551	-	.	ID="RND-6_FAMILY-9406";Tend="1322";Tstart="1110";shortTE="F";uid="8537df33-7c59-422f-be77-dc497fabe8c4"
CABPRJ010001940.1	RepeatMasker	DNA/hAT-hATm	304604	304757	553	-	.	ID="RND-6_FAMILY-12325";Tend="1580";Tstart="1426";shortTE="F";uid="24f3d2c9-db52-4c16-b421-fb1e22e5b434"
CABPRJ010001940.1	RepeatMasker	DNA/Ginger-1	47710	48140	906	-	.	ID="rnd-1_family-0";Tend="1391";Tstart="784";shortTE="F";uid="4d1b88fb-d5f2-438c-9100-0a1b32cf8f4c"
CABPRJ010001940.1	RepeatMasker	DNA/Ginger-1	275481	276045	3681	-	.	ID="RND-1_FAMILY-12";Tend="1487";Tstart="928";shortTE="F";uid="a88fad4e-2c98-4ec8-a0ef-66adeff95823"
CABPRJ010001940.1	RepeatMasker	DNA	42379	42583	573	-	.	ID="DNA4-1_AP";Tend="822";Tstart="635";shortTE="F";uid="3aaed043-ef0e-4613-9898-e0d0b05b6eca"
CABPRJ010001940.1	RepeatMasker	Retroposon?	86653	86754	1478	-	.	ID="RND-5_FAMILY-3149";Tend="1411";Tstart="1156";shortTE="F";uid="be0058a5-ae6c-4d43-9847-d0f49180ffb3"
CABPRJ010001940.1	RepeatMasker	Unknown	400182	400391	583	-	.	ID="RND-6_FAMILY-22215";Tend="1547";Tstart="1336";shortTE="F";uid="91b1f720-28f1-4171-9de2-717abb53ef36"
CABPRJ010001940.1	RepeatMasker	DNA/Ginger-1	149003	149686	3757	-	.	ID="RND-6_FAMILY-35072";Tend="1210";Tstart="526";shortTE="F";uid="209cb374-5a33-4e05-bfa7-a188634dbe94"
CABPRJ010001940.1	RepeatMasker	Retroposon?	71155	71349	1145	-	.	ID="RND-5_FAMILY-7401";Tend="1943";Tstart="1748";shortTE="F";uid="06a34447-c1ad-4f75-b142-244a70427500"
CABPRJ010001940.1	RepeatMasker	Retroposon?	320333	320883	633	-	.	ID="RND-1_FAMILY-3";Tend="1454";Tstart="820";shortTE="F";uid="0455dd48-3794-4d7a-b419-d92da29377eb"
CABPRJ010001940.1	RepeatMasker	DNA/hAT-Charlie	385404	385687	1545	-	.	ID="RND-6_FAMILY-6876";Tend="1502";Tstart="1226";shortTE="F";uid="f9d31de0-002d-4ae4-86c6-1e25dc54c3b2"
CABPRJ010001940.1	RepeatMasker	DNA/Ginger-1	42855	43471	2672	-	.	ID="rnd-4_family-311";Tend="1738";Tstart="983";shortTE="F";uid="39608a65-b748-4a89-bacd-883941cb8131"
CABPRJ010001940.1	RepeatMasker	DNA/TcMar-Mariner	190077	190820	1817	-	.	ID="MARINER-25_SIN";TEgroup="ctg_1940%7CMARINER-25_SIN%7C1";Tend="1324";Tstart="9";shortTE="F";uid="94cff6ca-53ec-48b4-8940-4910fa2c28a2"
CABPRJ010001940.1	RepeatMasker	DNA/Ginger-1	400326	400760	1193	-	.	ID="RND-6_FAMILY-4094";Tend="1726";Tstart="1305";shortTE="F";uid="18a40d9b-3561-4ac3-b8f0-32284168f59f"
CABPRJ010001940.1	RepeatMasker	DNA/Ginger-1	57417	57997	1346	-	.	ID="RND-5_FAMILY-95";Tend="1532";Tstart="906";shortTE="F";uid="2cf1cba0-3e88-4cb2-a2cd-cad5591fd3e7"
CABPRJ010001940.1	RepeatMasker	DNA/Ginger-1	328836	329133	452	-	.	ID="RND-6_FAMILY-4094";Tend="1059";Tstart="755";shortTE="F";uid="7f681887-d7f7-4b0f-b549-69e9be0b3c59"
CABPRJ010001940.1	RepeatMasker	RC/Helitron	206488	206649	419	-	.	ID="RND-4_FAMILY-261";Tend="1228";Tstart="1064";shortTE="F";uid="6b3c19b0-3e16-4b7f-92b9-80b5110a650b"
CABPRJ010001940.1	RepeatMasker	Retroposon?	351666	351927	1063	-	.	ID="RND-1_FAMILY-93";Tend="1253";Tstart="971";shortTE="F";uid="a26fec95-fc39-49ec-9645-1a3d535f5e35"
CABPRJ010001940.1	RepeatMasker	DNA/Ginger-1	306090	306293	1268	-	.	ID="RND-1_FAMILY-12";Tend="1461";Tstart="1250";shortTE="F";uid="a1ed005e-e860-4b7a-8901-206e7d0b2f12"
CABPRJ010001940.1	RepeatMasker	DNA/TcMar-Mariner	410843	410981	400	-	.	ID="MARINER-3_LMI";Tend="1190";Tstart="1053";shortTE="F";uid="7a52e71c-f2db-4dda-8fbc-0c1284a8cac9"
CABPRJ010001940.1	RepeatMasker	DNA	332994	333108	677	-	.	ID="RND-6_FAMILY-12379";Tend="1341";Tstart="1225";shortTE="F";uid="372dbb26-a071-4f21-bc52-bb219a3db3bd"
CABPRJ010001940.1	RepeatMasker	Retroposon?	165620	166126	2434	-	.	ID="RND-6_FAMILY-13139";Tend="1459";Tstart="949";shortTE="F";uid="f8d92f08-15fb-4579-9730-8e2cd5c8f1d0"
CABPRJ010001940.1	RepeatMasker	DNA/Ginger-1	63849	64303	2799	-	.	ID="RND-5_FAMILY-95";Tend="1694";Tstart="1260";shortTE="F";uid="3386a8a2-9a4e-4696-977e-cddd8fa82bf8"
CABPRJ010001940.1	RepeatMasker	LINE/R1	209843	209973	664	-	.	ID="RND-6_FAMILY-16872";Tend="904";Tstart="776";shortTE="F";uid="1776053e-099c-466d-bf13-4bb6e31b7a42"
CABPRJ010001940.1	RepeatMasker	DNA/hAT-hAT19	1	284	1565	-	.	ID="RND-6_FAMILY-434";Tend="1189";Tstart="903";shortTE="F";uid="4eb7539d-399b-49b7-b615-378db742ef58"
CABPRJ010001940.1	RepeatMasker	Retroposon?	301170	301404	560	-	.	ID="RND-5_FAMILY-7401";Tend="2064";Tstart="1820";shortTE="F";uid="63a86b3c-295d-490a-b91a-ddd8969e53d6"
CABPRJ010001940.1	RepeatMasker	DNA/hAT-Tip100	183174	183284	499	-	.	ID="RND-5_FAMILY-1735";Tend="716";Tstart="604";shortTE="F";uid="9362f9d0-7a84-41a1-a4b1-65995515a540"
CABPRJ010001940.1	RepeatMasker	Retroposon?	227259	227571	548	-	.	ID="RND-4_FAMILY-241";Tend="952";Tstart="630";shortTE="F";uid="0b6d088d-747b-433c-84e7-ceff92678a1a"
CABPRJ010001940.1	RepeatMasker	DNA/TcMar-Mariner	410624	410863	780	-	.	ID="MARINER-4_RPR";Tend="1319";Tstart="1080";shortTE="F";uid="6ea88b34-9499-4cd3-9f0c-64f1313a17fc"
CABPRJ010001941.1	RepeatMasker	DNA/hAT-Tip100	4166	4512	2300	+	.	ID="RND-6_FAMILY-623";Tend="1295";Tstart="939";shortTE="F";uid="a90a2f72-aac2-47de-b2e4-aa169d1cf927"
CABPRJ010001941.1	RepeatMasker	DNA/Ginger-1	35495	35861	1346	+	.	ID="RND-5_FAMILY-5114";Tend="1395";Tstart="1011";shortTE="F";uid="bb56b338-b6c5-455b-8908-2fbc49934c19"
CABPRJ010001941.1	RepeatMasker	DNA/Ginger-1	272879	273009	487	+	.	ID="rnd-6_family-975";Tend="1144";Tstart="970";shortTE="F";uid="9da7db14-f74a-4a4f-bba3-770bdcedbce1"
CABPRJ010001941.1	RepeatMasker	DNA/Kolobok-E	161264	161485	1165	+	.	ID="RND-5_FAMILY-3767";Tend="1463";Tstart="1237";shortTE="F";uid="a913027b-cbe1-4cea-b519-db96c8249138"
CABPRJ010001941.1	RepeatMasker	Unknown	200340	200602	834	+	.	ID="RND-1_FAMILY-20";Tend="1617";Tstart="1353";shortTE="F";uid="c84d649a-e7f5-4f2f-9f88-d9ef2e6db24b"
CABPRJ010001941.1	RepeatMasker	Retroposon?	269910	270036	1568	+	.	ID="RND-5_FAMILY-7401";Tend="1081";Tstart="796";shortTE="F";uid="8a354a96-be18-456e-abca-15a986e33d96"
CABPRJ010001941.1	RepeatMasker	Unknown	295540	295998	2943	+	.	ID="RND-5_FAMILY-2930";Tend="1372";Tstart="889";shortTE="F";uid="5c6dceb4-146c-4449-af72-5727f1566769"
CABPRJ010001941.1	RepeatMasker	DNA/hAT	101235	101639	2084	+	.	ID="RND-5_FAMILY-4550";Tend="1361";Tstart="930";shortTE="F";uid="ca2ab401-e9c4-4102-97af-ac4f5c1c503b"
CABPRJ010001941.1	RepeatMasker	Retroposon?	250680	251052	587	+	.	ID="RND-6_FAMILY-970";Tend="1600";Tstart="1092";shortTE="F";uid="e604a8ba-f11a-4c82-ada8-ab9647f83d1b"
CABPRJ010001941.1	RepeatMasker	DNA/Ginger-1	232691	232840	584	+	.	ID="RND-5_FAMILY-95";Tend="1301";Tstart="1154";shortTE="F";uid="731fd4ed-9735-48cc-be91-cb510337b9be"
CABPRJ010001941.1	RepeatMasker	DNA/hAT-Tip100	131976	132489	433	+	.	ID="RND-6_FAMILY-42635";TEgroup="ctg_1941%7CRND-6_FAMILY-42635%7C1";Tend="1544";Tstart="864";shortTE="T";uid="2ce62355-239d-4352-8737-431c2f511c20"
CABPRJ010001941.1	RepeatMasker	Retroposon?	273352	273619	1069	+	.	ID="RND-5_FAMILY-8932";Tend="1342";Tstart="1089";shortTE="F";uid="9f597ad3-2c7c-4105-8d4e-74816db403a3"
CABPRJ010001941.1	RepeatMasker	DNA	249563	249702	408	+	.	ID="RND-5_FAMILY-2609";Tend="1448";Tstart="1304";shortTE="F";uid="78929a32-4f22-4e84-b27d-0a62d35abadc"
CABPRJ010001941.1	RepeatMasker	Unknown	19812	19949	567	+	.	ID="RND-2_FAMILY-88";Tend="1258";Tstart="1120";shortTE="F";uid="bc18c1a4-7635-43b2-8a1f-3f8922bacd82"
CABPRJ010001941.1	RepeatMasker	DNA/Kolobok-E	90080	90730	3813	+	.	ID="RND-1_FAMILY-28";Tend="1627";Tstart="950";shortTE="F";uid="14fea770-e540-4134-8ca2-ab75b089f9b6"
CABPRJ010001941.1	RepeatMasker	DNA/hAT-Charlie	183774	184043	412	+	.	ID="RND-6_FAMILY-7454";Tend="1381";Tstart="1124";shortTE="F";uid="98f4d4ef-4640-4690-8341-e8b2d38055c0"
CABPRJ010001941.1	RepeatMasker	DNA/Ginger-1	101664	101914	1070	+	.	ID="RND-5_FAMILY-95";Tend="1261";Tstart="1007";shortTE="F";uid="f4a8e841-4033-42f1-8717-162da782deb7"
CABPRJ010001941.1	RepeatMasker	DNA/hAT-Tip100	179138	179416	514	+	.	ID="RND-5_FAMILY-3499";Tend="1213";Tstart="936";shortTE="F";uid="16a27afd-542b-4ba7-b4ce-2085dcbff879"
CABPRJ010001941.1	RepeatMasker	Unknown	321490	322185	2553	+	.	ID="RND-5_FAMILY-505";TEgroup="ctg_1941%7CRND-5_FAMILY-505%7C1";Tend="1392";Tstart="899";shortTE="F";uid="512109c5-94eb-4af7-98c6-605accc7bacd"
CABPRJ010001941.1	RepeatMasker	DNA/Ginger-1	136162	136410	535	+	.	ID="RND-6_FAMILY-10080";Tend="1218";Tstart="980";shortTE="F";uid="581c693a-6808-478f-954f-3ba445b8d657"
CABPRJ010001941.1	RepeatMasker	Retroposon?	2608	3082	1387	+	.	ID="RND-6_FAMILY-970";Tend="1753";Tstart="1248";shortTE="F";uid="0957c94a-5f46-4a66-8591-a58f6062df37"
CABPRJ010001941.1	RepeatMasker	Unknown	369976	370257	1167	+	.	ID="RND-6_FAMILY-6184";Tend="1342";Tstart="1084";shortTE="F";uid="e41afa4a-62ac-4912-aff5-a9121b4eff2d"
CABPRJ010001941.1	RepeatMasker	LINE/RTE-BovB	219509	220258	1356	+	.	ID="RND-5_FAMILY-35";Tend="1524";Tstart="778";shortTE="F";uid="217081d6-1d49-47ad-9ac0-144b94096e37"
CABPRJ010001941.1	RepeatMasker	DNA	324316	324513	638	+	.	ID="TTAA2B_AP";Tend="426";Tstart="225";shortTE="F";uid="be0b59e0-2c8f-4c36-8816-15e552e9c80a"
CABPRJ010001941.1	RepeatMasker	LINE/R1	10154	10348	848	+	.	ID="RND-6_FAMILY-16872";Tend="931";Tstart="745";shortTE="F";uid="fa025650-31ea-4531-80c5-535c6aa50a0b"
CABPRJ010001941.1	RepeatMasker	LTR/Gypsy	198832	199279	1159	+	.	ID="RND-5_FAMILY-1524";Tend="1286";Tstart="900";shortTE="F";uid="9e52e84c-10e7-4500-9fcd-9666e4b411f1"
CABPRJ010001941.1	RepeatMasker	Retroposon?	104774	105621	1144	+	.	ID="RND-4_FAMILY-241";Tend="1805";Tstart="912";shortTE="F";uid="b7482433-dc82-47b6-9385-a853e00988e2"
CABPRJ010001941.1	RepeatMasker	Retroposon?	47547	47915	714	+	.	ID="RND-1_FAMILY-1";Tend="1165";Tstart="898";shortTE="F";uid="084d3101-4147-4d9c-8bed-d6c7c5ce3d26"
CABPRJ010001941.1	RepeatMasker	Retroposon?	151322	151630	1291	+	.	ID="RND-5_FAMILY-7470";Tend="890";Tstart="622";shortTE="F";uid="99d9ec72-41db-4568-a3a7-2aef4bbf7c60"
CABPRJ010001941.1	RepeatMasker	Retroposon?	19932	20347	2026	+	.	ID="RND-5_FAMILY-3149";Tend="1404";Tstart="965";shortTE="F";uid="5fc94817-e581-484b-8518-a0e505ec7a40"
CABPRJ010001941.1	RepeatMasker	LINE/Penelope	352567	353041	2382	+	.	ID="RND-1_FAMILY-175";Tend="1167";Tstart="667";shortTE="F";uid="beba4011-f57c-459c-80e9-97ec9e6a7ec7"
CABPRJ010001941.1	RepeatMasker	Retroposon?	150444	150643	477	+	.	ID="RND-6_FAMILY-2661";Tend="983";Tstart="769";shortTE="F";uid="8d15e4ed-ed18-4ffa-bb74-3e8cc9dc1103"
CABPRJ010001941.1	RepeatMasker	Retroposon?	125479	125667	718	+	.	ID="RND-5_FAMILY-4854";Tend="622";Tstart="392";shortTE="F";uid="e4ced4eb-31d7-4cfc-a861-bddc5476f85f"
CABPRJ010001941.1	RepeatMasker	LINE/I-Jockey	116149	116365	808	+	.	ID="RND-5_FAMILY-558";Tend="2065";Tstart="1846";shortTE="F";uid="21c66c76-eaa9-476f-bb58-1699708b7f8a"
CABPRJ010001941.1	RepeatMasker	DNA/hAT?	232526	232687	696	+	.	ID="RND-5_FAMILY-5343";Tend="1850";Tstart="1698";shortTE="F";uid="d42d2f37-c99b-4ff1-a3df-3fb1e581cf25"
CABPRJ010001941.1	RepeatMasker	Retroposon?	191551	192119	2094	+	.	ID="RND-6_FAMILY-13139";Tend="1459";Tstart="823";shortTE="F";uid="c879f061-f704-4743-818f-e0791e960081"
CABPRJ010001941.1	RepeatMasker	DNA/Ginger-1	318330	318842	1278	+	.	ID="RND-5_FAMILY-95";Tend="1618";Tstart="1070";shortTE="F";uid="b8aeb07a-6d4c-4e74-94b1-f05b7579943c"
CABPRJ010001941.1	RepeatMasker	LINE/I-Jockey	41214	41896	687	+	.	ID="RND-5_FAMILY-558";TEgroup="ctg_1941%7CRND-5_FAMILY-558%7C1";Tend="2041";Tstart="984";shortTE="F";uid="841e983f-4e59-4039-aa43-fae7bf18752b"
CABPRJ010001941.1	RepeatMasker	DNA/Ginger-1	384215	384629	513	+	.	ID="RND-5_FAMILY-95";Tend="1431";Tstart="985";shortTE="F";uid="2d211201-48c6-4ad6-90b9-6a5178352bfa"
CABPRJ010001941.1	RepeatMasker	DNA/hAT-Tip100	361743	362131	1347	+	.	ID="RND-6_FAMILY-7682";Tend="1649";Tstart="1207";shortTE="F";uid="4bbf644b-c587-4eab-932a-7067b0df0c28"
CABPRJ010001941.1	RepeatMasker	DNA/Ginger-1	312236	312673	2808	+	.	ID="RND-3_FAMILY-147";Tend="2435";Tstart="1991";shortTE="F";uid="40b4eff0-683b-4f70-b5f1-83083d1c3c80"
CABPRJ010001941.1	RepeatMasker	DNA	188086	188747	1849	+	.	ID="RND-6_FAMILY-15871";Tend="1571";Tstart="801";shortTE="F";uid="e8db9b17-33db-4eec-bcd1-edd31faf7658"
CABPRJ010001941.1	RepeatMasker	DNA/hAT-Tip100	337592	337844	778	+	.	ID="RND-6_FAMILY-9406";Tend="1468";Tstart="1198";shortTE="F";uid="d2f5e3cf-9b27-43e0-b526-64eecc8c7f23"
CABPRJ010001941.1	RepeatMasker	LINE/L2	327752	327980	1140	+	.	ID="RND-5_FAMILY-6834";Tend="1928";Tstart="1682";shortTE="F";uid="e156a9f8-78a3-4131-813e-9b015ec7a71d"
CABPRJ010001941.1	RepeatMasker	DNA/Kolobok-E	281877	282185	1173	+	.	ID="RND-5_FAMILY-3481";Tend="1266";Tstart="912";shortTE="F";uid="857811c2-3e94-4e2a-a2a2-e41598cb2803"
CABPRJ010001941.1	RepeatMasker	DNA	21416	21597	473	+	.	ID="RND-5_FAMILY-85";Tend="1365";Tstart="1175";shortTE="F";uid="93508f79-0c30-48ed-9768-6e99cd783656"
CABPRJ010001941.1	RepeatMasker	DNA/TcMar-Mariner	83863	83977	520	+	.	ID="MARINER-N13_HSAL";Tend="511";Tstart="399";shortTE="F";uid="70081725-0882-480c-b70c-87105a9bb964"
CABPRJ010001941.1	RepeatMasker	Unknown	317306	317588	884	+	.	ID="RND-3_FAMILY-29";Tend="1310";Tstart="1064";shortTE="F";uid="e07912f3-b76d-4015-b8fa-704ab2d49ba4"
CABPRJ010001941.1	RepeatMasker	DNA/hAT-Ac	54466	54619	537	+	.	ID="DNA8-93_AP";Tend="159";Tstart="7";shortTE="F";uid="0d448eb8-0a99-4502-bef9-9b75bd755b73"
CABPRJ010001941.1	RepeatMasker	DNA/Kolobok-E	124313	124800	2375	+	.	ID="RND-5_FAMILY-3481";Tend="1409";Tstart="920";shortTE="F";uid="6562c983-8600-4b14-9212-8adaeaa0692b"
CABPRJ010001941.1	RepeatMasker	Retroposon?	308498	308736	423	+	.	ID="RND-6_FAMILY-3029";Tend="1926";Tstart="1711";shortTE="F";uid="12d5a205-c9f2-41b9-8fec-2d71aeaafcd1"
CABPRJ010001941.1	RepeatMasker	DNA/Ginger-1	382246	382695	1648	+	.	ID="RND-4_FAMILY-145";Tend="1401";Tstart="989";shortTE="F";uid="b89d6c47-6a7a-4f6d-8854-60a16cade3b1"
CABPRJ010001941.1	RepeatMasker	Unknown	156610	157865	5747	+	.	ID="RND-6_FAMILY-1319";Tend="1537";Tstart="243";shortTE="F";uid="d8a23c29-0086-41ee-b78b-fcc73a985eb1"
CABPRJ010001941.1	RepeatMasker	DNA/hAT	261945	262306	470	+	.	ID="RND-6_FAMILY-2017";Tend="1326";Tstart="1009";shortTE="F";uid="10a31fe5-e49d-43db-a302-ec7ffaf16f2d"
CABPRJ010001941.1	RepeatMasker	DNA	339206	339425	619	+	.	ID="RND-6_FAMILY-3139";Tend="1584";Tstart="1384";shortTE="F";uid="0a5f1a1c-d6fa-4f42-8d6a-b768cadeb006"
CABPRJ010001941.1	RepeatMasker	Unknown	376279	376559	1292	+	.	ID="RND-6_FAMILY-13574";Tend="1051";Tstart="790";shortTE="F";uid="05a5bf74-926b-437b-abf7-6be36742a1a1"
CABPRJ010001941.1	RepeatMasker	DNA/hAT-hAT19	161050	161241	585	+	.	ID="DNA8-49_AP";Tend="189";Tstart="3";shortTE="F";uid="a291807f-d24b-400f-af37-6e86ca087cfb"
CABPRJ010001941.1	RepeatMasker	DNA	12460	12883	2487	+	.	ID="RND-6_FAMILY-12379";Tend="1329";Tstart="931";shortTE="F";uid="f01f465a-10b5-438d-85af-f987bca94a58"
CABPRJ010001941.1	RepeatMasker	DNA/Ginger-1	377589	378143	3419	+	.	ID="rnd-1_family-12";Tend="1462";Tstart="928";shortTE="F";uid="8f276eec-01ee-48b7-badb-4c5642b21fd8"
CABPRJ010001941.1	RepeatMasker	DNA/Ginger-1	44834	45116	1525	+	.	ID="RND-5_FAMILY-95";Tend="1663";Tstart="1394";shortTE="F";uid="2fc352fb-c89f-447e-ab37-63241c898641"
CABPRJ010001941.1	RepeatMasker	RC/Helitron	28565	28906	1430	+	.	ID="RND-6_FAMILY-8525";Tend="1221";Tstart="887";shortTE="F";uid="986b9252-53af-46ae-ae76-45323ef0354a"
CABPRJ010001941.1	RepeatMasker	LINE/Penelope	22245	22382	604	+	.	ID="RND-1_FAMILY-129";Tend="886";Tstart="717";shortTE="F";uid="585a337b-ee21-454a-bd21-41da97821393"
CABPRJ010001941.1	RepeatMasker	DNA/Kolobok-E	67417	67577	461	+	.	ID="RND-6_FAMILY-17540";Tend="1467";Tstart="1321";shortTE="F";uid="8342c15d-51a1-47a6-ad7e-45f8162d108a"
CABPRJ010001941.1	RepeatMasker	RC/Helitron	70519	70714	680	+	.	ID="RND-4_FAMILY-261";Tend="1069";Tstart="880";shortTE="F";uid="6e172b9c-f0bc-481c-8c62-7f38ea36bf98"
CABPRJ010001941.1	RepeatMasker	DNA/Kolobok-E	254499	254797	1346	+	.	ID="RND-1_FAMILY-28";Tend="1624";Tstart="1312";shortTE="F";uid="339544a8-e89e-4776-8cf0-f45abb5bd47f"
CABPRJ010001941.1	RepeatMasker	DNA/Kolobok-E	306430	307066	3158	+	.	ID="RND-5_FAMILY-3481";Tend="1586";Tstart="945";shortTE="F";uid="9839f24f-4bbd-4e61-aba1-e5b9bc5e728c"
CABPRJ010001941.1	RepeatMasker	LINE/CR1	340958	341271	1905	+	.	ID="RND-6_FAMILY-1717";Tend="1348";Tstart="1009";shortTE="F";uid="4575bdc7-1f7a-45f7-b10d-bcc82c599cf0"
CABPRJ010001941.1	RepeatMasker	DNA/Kolobok-E	233794	234229	2481	+	.	ID="RND-1_FAMILY-28";Tend="1378";Tstart="940";shortTE="F";uid="f4da39e3-ef5c-4dc6-91f8-9219684f6d74"
CABPRJ010001941.1	RepeatMasker	Unknown	189828	190087	608	+	.	ID="RND-6_FAMILY-5948";Tend="1083";Tstart="859";shortTE="F";uid="f29857e9-dfdf-4153-a8fc-969e330c9c72"
CABPRJ010001941.1	RepeatMasker	Unknown	185437	186128	2375	+	.	ID="RND-5_FAMILY-5954";Tend="1546";Tstart="885";shortTE="F";uid="cfa4c317-948b-48e1-8bf4-5cf9c7fbb8e6"
CABPRJ010001941.1	RepeatMasker	Unknown	377385	377570	843	+	.	ID="RND-6_FAMILY-13574";Tend="1248";Tstart="1049";shortTE="F";uid="46d2654b-ec71-4537-8a8a-8c5851fadf00"
CABPRJ010001941.1	RepeatMasker	Retroposon?	162847	163011	522	+	.	ID="RND-4_FAMILY-241";Tend="1796";Tstart="1641";shortTE="F";uid="9d782967-ebe6-439e-bca0-49b517ca9c44"
CABPRJ010001941.1	RepeatMasker	DNA/Ginger-1	262462	263002	1072	+	.	ID="RND-5_FAMILY-95";Tend="1430";Tstart="928";shortTE="F";uid="4cf874ea-92b7-46e9-8640-5e5f8621497a"
CABPRJ010001941.1	RepeatMasker	Retroposon?	136676	136918	484	+	.	ID="RND-6_FAMILY-3029";Tend="1944";Tstart="1711";shortTE="F";uid="7d0f2aaf-f1e0-430c-863d-efa2f9411eb8"
CABPRJ010001941.1	RepeatMasker	LINE/RTE-BovB	1659	1982	906	+	.	ID="RND-5_FAMILY-35";Tend="1516";Tstart="1179";shortTE="F";uid="a80e8980-7810-44b4-ac6c-15571a349001"
CABPRJ010001941.1	RepeatMasker	DNA/hAT-Tip100	309415	310599	7499	+	.	ID="RND-6_FAMILY-7821";Tend="1645";Tstart="520";shortTE="F";uid="3e054424-ff8a-4fd5-86f0-a8fdbb979b3c"
CABPRJ010001941.1	RepeatMasker	Unknown	42461	43354	3637	+	.	ID="RND-6_FAMILY-22215";Tend="1599";Tstart="755";shortTE="F";uid="1ba01b79-256a-467c-8344-adcb14544d16"
CABPRJ010001941.1	RepeatMasker	Retroposon?	248548	248679	553	+	.	ID="RND-4_FAMILY-241";Tend="1760";Tstart="1634";shortTE="F";uid="2a6d8534-9ab1-414a-98de-0f126f43fa77"
CABPRJ010001941.1	RepeatMasker	DNA/Ginger-1	235371	236148	2261	+	.	ID="RND-5_FAMILY-95";Tend="1707";Tstart="926";shortTE="F";uid="ced2a55e-1448-451f-b145-7014bc78e414"
CABPRJ010001941.1	RepeatMasker	DNA/Ginger-1	334510	334957	515	+	.	ID="RND-6_FAMILY-263";Tend="1319";Tstart="873";shortTE="F";uid="740bbc24-f520-4e85-8e6e-acd8cbdd9823"
CABPRJ010001941.1	RepeatMasker	DNA/Kolobok-E	49315	49948	3476	+	.	ID="RND-1_FAMILY-28";Tend="1625";Tstart="1002";shortTE="F";uid="96bec7a3-655a-4a04-9f5c-09909c2727ec"
CABPRJ010001941.1	RepeatMasker	Retroposon?	307465	307910	1556	+	.	ID="RND-6_FAMILY-14413";Tend="1375";Tstart="780";shortTE="F";uid="eef34c95-612e-4fd4-b77c-3aa75388547a"
CABPRJ010001941.1	RepeatMasker	DNA/TcMar-Tigger	143830	145074	1810	+	.	ID="RND-6_FAMILY-159";TEgroup="ctg_1941%7CRND-6_FAMILY-159%7C1";Tend="2656";Tstart="693";shortTE="F";uid="257062e8-0c6e-42ad-9fab-cc757580b843"
CABPRJ010001941.1	RepeatMasker	Retroposon?	287083	287497	2637	+	.	ID="RND-5_FAMILY-3149";Tend="1445";Tstart="1011";shortTE="F";uid="a9d9c333-be96-45b9-b8eb-ac966871f075"
CABPRJ010001941.1	RepeatMasker	Unknown	304651	304902	1004	+	.	ID="RND-6_FAMILY-24440";Tend="1242";Tstart="970";shortTE="F";uid="53492900-222a-4415-9a06-2d427af519d3"
CABPRJ010001941.1	RepeatMasker	DNA/Ginger-1	52091	52293	642	+	.	ID="RND-1_FAMILY-12";Tend="1104";Tstart="903";shortTE="F";uid="53441084-a435-4165-a888-b8c690e09e33"
CABPRJ010001941.1	RepeatMasker	RC/Helitron	231987	232160	698	+	.	ID="RND-1_FAMILY-89";Tend="1083";Tstart="911";shortTE="F";uid="ec137293-d6ff-4e5d-8ac9-7b2888b01b8d"
CABPRJ010001941.1	RepeatMasker	DNA/Ginger-1	354937	355204	1287	+	.	ID="RND-4_FAMILY-145";Tend="1407";Tstart="1146";shortTE="F";uid="ff054b56-5488-4296-bc06-e6707c239718"
CABPRJ010001941.1	RepeatMasker	LINE/RTE-BovB	11950	12092	480	+	.	ID="RND-1_FAMILY-79";Tend="1797";Tstart="1667";shortTE="F";uid="d595233d-7c8a-466d-ad7c-f0b2ee904dc5"
CABPRJ010001941.1	RepeatMasker	DNA/TcMar-Mariner	351224	352158	3999	+	.	ID="mariner-25_sin";Tend="1324";Tstart="1";shortTE="F";uid="d9ba28d0-8e1d-43a0-8026-443d4ed9495a"
CABPRJ010001941.1	RepeatMasker	Unknown	45116	45479	1580	+	.	ID="RND-5_FAMILY-505";Tend="1302";Tstart="915";shortTE="F";uid="9a6b3bd6-5e90-457f-bf97-a6f94cd5b586"
CABPRJ010001941.1	RepeatMasker	DNA/Kolobok-E	317071	317305	1402	+	.	ID="RND-5_FAMILY-3481";Tend="1598";Tstart="1384";shortTE="F";uid="265adc3e-717d-4d91-881a-56a4c9149757"
CABPRJ010001941.1	RepeatMasker	Unknown	194548	194903	1230	+	.	ID="RND-4_FAMILY-1422";Tend="1337";Tstart="926";shortTE="F";uid="2a8610b9-7c71-4433-9ab2-b5f3182a1ae4"
CABPRJ010001941.1	RepeatMasker	Unknown	323675	324317	3746	+	.	ID="RND-6_FAMILY-23275";Tend="1602";Tstart="955";shortTE="F";uid="a015549f-76e2-4370-b458-81ddd3689af9"
CABPRJ010001941.1	RepeatMasker	DNA/Ginger-1	128545	128785	1108	+	.	ID="RND-4_FAMILY-311";Tend="1204";Tstart="961";shortTE="F";uid="6867d015-379b-448e-941f-bde07f770463"
CABPRJ010001941.1	RepeatMasker	DNA/Ginger-1	308830	309043	542	+	.	ID="RND-6_FAMILY-10080";Tend="1254";Tstart="1034";shortTE="F";uid="a5c23dfa-24bc-40c0-80c6-976112157b79"
CABPRJ010001941.1	RepeatMasker	DNA/hAT-Tip100	31074	31342	654	+	.	ID="RND-6_FAMILY-8400";Tend="2342";Tstart="2075";shortTE="F";uid="66748ad0-2c4f-450e-b0b4-61f0c40cd067"
CABPRJ010001941.1	RepeatMasker	Unknown	99990	100110	575	+	.	ID="RND-4_FAMILY-4132";Tend="1044";Tstart="923";shortTE="F";uid="b01b3a93-4380-4297-a2dd-5b70061c1a81"
CABPRJ010001941.1	RepeatMasker	DNA/Sola-1	25653	25791	561	+	.	ID="SOLA1-7_AP";Tend="988";Tstart="844";shortTE="F";uid="ee2319e2-b580-4d61-8494-5036e8853534"
CABPRJ010001941.1	RepeatMasker	DNA/hAT	360893	361002	514	+	.	ID="RND-5_FAMILY-11835";Tend="1037";Tstart="907";shortTE="F";uid="bc02892b-3409-4fd3-a04f-1cd0f64865e9"
CABPRJ010001941.1	RepeatMasker	DNA	319224	319795	1914	+	.	ID="RND-4_FAMILY-4227";Tend="1485";Tstart="933";shortTE="F";uid="76a72fa5-fd74-4830-b682-cf661ded16fc"
CABPRJ010001941.1	RepeatMasker	DNA/Ginger-1	50267	50649	1569	+	.	ID="RND-6_FAMILY-406";Tend="1099";Tstart="657";shortTE="F";uid="228e38ee-c7eb-47b7-bc6c-d2db22a3b348"
CABPRJ010001941.1	RepeatMasker	Unknown	44268	44563	1292	+	.	ID="RND-1_FAMILY-142";Tend="425";Tstart="131";shortTE="F";uid="e2c36a53-e1f2-4203-8200-6851fa7a1d9d"
CABPRJ010001941.1	RepeatMasker	DNA/hAT-Tip100	39314	39420	528	+	.	ID="RND-6_FAMILY-23446";Tend="1072";Tstart="965";shortTE="F";uid="872e23ed-883c-4f23-b6d4-9725105dbe92"
CABPRJ010001941.1	RepeatMasker	Unknown	127099	127414	964	+	.	ID="RND-4_FAMILY-3145";Tend="1291";Tstart="948";shortTE="F";uid="d7761f2d-1b29-4e1a-a1eb-6b217676e1e3"
CABPRJ010001941.1	RepeatMasker	Retroposon?	355966	356607	2399	+	.	ID="RND-6_FAMILY-13139";Tend="1441";Tstart="809";shortTE="F";uid="2be7d18e-2d83-48ae-9c3b-83450c22974e"
CABPRJ010001941.1	RepeatMasker	DNA	87208	87472	465	+	.	ID="TTAA4B_AP";Tend="376";Tstart="104";shortTE="F";uid="56472688-e120-4551-8ab0-6925e3b2513a"
CABPRJ010001941.1	RepeatMasker	DNA/Kolobok-E	146806	147075	633	+	.	ID="RND-5_FAMILY-3481";Tend="1159";Tstart="877";shortTE="F";uid="860a3419-4d85-4a75-8b1b-57ba4dc2f1ce"
CABPRJ010001941.1	RepeatMasker	Retroposon?	124036	124185	558	+	.	ID="RND-6_FAMILY-21348";Tend="997";Tstart="852";shortTE="F";uid="3afd2f8d-c907-4f99-aa8b-e9fb78801087"
CABPRJ010001941.1	RepeatMasker	DNA/hAT-Tip100	49945	50284	1158	+	.	ID="RND-6_FAMILY-21391";Tend="1414";Tstart="1097";shortTE="F";uid="be215779-d204-4f7d-bca3-dcf4f4802a20"
CABPRJ010001941.1	RepeatMasker	DNA/Kolobok-E	244829	245136	1246	+	.	ID="RND-5_FAMILY-3481";Tend="1614";Tstart="1314";shortTE="F";uid="c0b52a45-18d5-450c-9626-0e7e6c7ea0bf"
CABPRJ010001941.1	RepeatMasker	Retroposon?	112915	113329	1603	+	.	ID="RND-5_FAMILY-3149";Tend="1397";Tstart="970";shortTE="F";uid="ba6c1f7d-4790-46cb-ad9c-399ed69d1462"
CABPRJ010001941.1	RepeatMasker	Unknown	346623	346854	696	+	.	ID="RND-1_FAMILY-20";Tend="1579";Tstart="1319";shortTE="F";uid="48dfbd4c-4159-47d0-8dd9-6648625c2e5a"
CABPRJ010001941.1	RepeatMasker	Unknown	381526	381676	827	+	.	ID="RND-6_FAMILY-42474";Tend="1065";Tstart="917";shortTE="F";uid="935a90e3-cae9-42ab-a7ef-dbe9a5693d3c"
CABPRJ010001941.1	RepeatMasker	Unknown	57882	58237	1670	+	.	ID="RND-6_FAMILY-7331";Tend="1291";Tstart="909";shortTE="F";uid="9e47fab9-909b-47fc-813b-ddde41f590ed"
CABPRJ010001941.1	RepeatMasker	LINE/I-Jockey	36637	37234	647	+	.	ID="RND-6_FAMILY-8407";TEgroup="ctg_1941%7CRND-6_FAMILY-8407%7C1";Tend="1327";Tstart="26";shortTE="F";uid="6b6ac5cd-8351-4b4b-b98c-6380e39d4ad9"
CABPRJ010001941.1	RepeatMasker	DNA/Ginger-1	295084	295203	846	+	.	ID="RND-1_FAMILY-12";Tend="1498";Tstart="1385";shortTE="F";uid="107c1b69-c50d-4f1e-9b75-6ede1da90455"
CABPRJ010001941.1	RepeatMasker	Retroposon?	270233	270632	1568	+	.	ID="RND-5_FAMILY-7401";Tend="1992";Tstart="1082";shortTE="F";uid="f2b359af-633c-4fb1-b78e-c4b4340daf05"
CABPRJ010001941.1	RepeatMasker	Retroposon?	272017	272160	544	+	.	ID="RND-4_FAMILY-241";Tend="1785";Tstart="1640";shortTE="F";uid="4d587408-a5ed-4b68-8259-245a28fadce7"
CABPRJ010001941.1	RepeatMasker	Unknown	40093	41216	1868	+	.	ID="RND-6_FAMILY-22215";TEgroup="ctg_1941%7CRND-6_FAMILY-22215%7C1";Tend="1491";Tstart="798";shortTE="F";uid="8db5ca08-3821-4aec-ac25-625c78a59a26"
CABPRJ010001941.1	RepeatMasker	DNA/Ginger-1	288285	288819	3356	+	.	ID="RND-1_FAMILY-12";Tend="1465";Tstart="914";shortTE="F";uid="a78bed8a-a596-49d6-9bc1-6ccd3ebd5ca0"
CABPRJ010001941.1	RepeatMasker	Unknown	1990	2573	4213	+	.	ID="RND-1_FAMILY-225";Tend="1522";Tstart="937";shortTE="F";uid="1bfd3d02-39cd-440e-8958-f21b74ac0291"
CABPRJ010001941.1	RepeatMasker	DNA/hAT	253965	254461	727	+	.	ID="RND-6_FAMILY-2017";Tend="1326";Tstart="845";shortTE="F";uid="0452ecbd-8e1c-4921-8b44-073feafc1fe6"
CABPRJ010001941.1	RepeatMasker	DNA/hAT-Ac	85060	85245	1175	+	.	ID="RND-5_FAMILY-13784";Tend="1157";Tstart="964";shortTE="F";uid="f5e0e84e-359d-4fe7-a07f-c67e32a3afe0"
CABPRJ010001941.1	RepeatMasker	DNA/Ginger-1	293663	294621	4722	+	.	ID="rnd-6_family-263";Tend="1744";Tstart="683";shortTE="F";uid="a8d6ba9b-1878-4a98-8c27-c950a5339ef7"
CABPRJ010001941.1	RepeatMasker	DNA/Ginger-1	232846	233155	1274	+	.	ID="rnd-2_family-26";Tend="1955";Tstart="1639";shortTE="F";uid="f88cea9f-82ca-43e0-9bda-989b4a5d3ece"
CABPRJ010001941.1	RepeatMasker	DNA	3617	3882	769	+	.	ID="RND-6_FAMILY-7932";Tend="1730";Tstart="1458";shortTE="F";uid="c58e50d9-1f39-4300-b22c-acece0566b73"
CABPRJ010001941.1	RepeatMasker	DNA/hAT-hAT19	148689	149097	1678	+	.	ID="RND-5_FAMILY-4782";Tend="1457";Tstart="1055";shortTE="F";uid="04c2a323-2e16-4c1f-a5c9-52616388d796"
CABPRJ010001941.1	RepeatMasker	Retroposon?	54594	54778	645	+	.	ID="RND-5_FAMILY-7401";Tend="943";Tstart="760";shortTE="F";uid="320556e2-dca4-4e6c-b6ea-e18a858c3172"
CABPRJ010001941.1	RepeatMasker	Retroposon?	121704	121974	1426	+	.	ID="RND-4_FAMILY-550";Tend="1400";Tstart="1136";shortTE="F";uid="fb3173fa-72e8-4b79-a4bd-a1ac092478f3"
CABPRJ010001941.1	RepeatMasker	DNA/hAT-Tip100	337919	338088	1182	+	.	ID="RND-5_FAMILY-3499";Tend="1213";Tstart="1050";shortTE="F";uid="37135954-db61-4a86-987c-dc45c4dddd88"
CABPRJ010001941.1	RepeatMasker	DNA/Ginger-1	268981	269745	3827	+	.	ID="RND-5_FAMILY-95";Tend="1696";Tstart="922";shortTE="F";uid="6a375dcf-5420-45c4-9d77-0285258ea551"
CABPRJ010001941.1	RepeatMasker	Retroposon?	31308	32252	1307	+	.	ID="RND-5_FAMILY-7401";Tend="1923";Tstart="1009";shortTE="F";uid="1fe4a0e0-a56c-4820-bf4c-e0d01c7168f5"
CABPRJ010001941.1	RepeatMasker	LINE/Penelope	353028	353350	1937	+	.	ID="RND-4_FAMILY-1977";Tend="2669";Tstart="2339";shortTE="F";uid="ae19eccf-5142-4371-ab5a-a1b3bb3c04f3"
CABPRJ010001941.1	RepeatMasker	DNA/hAT-Tip100	345784	346281	2300	+	.	ID="RND-6_FAMILY-7682";Tend="1649";Tstart="1168";shortTE="F";uid="b737c908-7a9d-4f3f-8dce-df76da7c377a"
CABPRJ010001941.1	RepeatMasker	Unknown	357997	358607	3218	+	.	ID="RND-6_FAMILY-1431";Tend="1533";Tstart="928";shortTE="F";uid="3d55fa20-dcdd-4b44-a174-511be26a16b8"
CABPRJ010001941.1	RepeatMasker	Retroposon?	102010	102169	500	+	.	ID="RND-5_FAMILY-8932";Tend="1340";Tstart="1194";shortTE="F";uid="755907df-9155-4586-a4d9-bb08c55eb745"
CABPRJ010001941.1	RepeatMasker	DNA/hAT-Tip100	318919	319077	886	+	.	ID="RND-4_FAMILY-1424";Tend="1176";Tstart="1017";shortTE="F";uid="4bb1e7b8-e5b9-4e50-871c-d31ff22d3087"
CABPRJ010001941.1	RepeatMasker	DNA/Ginger-1	124790	125541	3604	+	.	ID="rnd-6_family-263";Tend="1734";Tstart="927";shortTE="F";uid="fe887f4b-5fa6-4d12-852f-d793a0195fef"
CABPRJ010001941.1	RepeatMasker	DNA/hAT	344787	345079	850	+	.	ID="RND-5_FAMILY-6846";Tend="1536";Tstart="1269";shortTE="F";uid="cf6c5dc6-303b-49b0-bdad-4a26cf9aa2d0"
CABPRJ010001941.1	RepeatMasker	RC/Helitron	291539	291741	464	+	.	ID="RND-6_FAMILY-9356";Tend="1956";Tstart="1748";shortTE="F";uid="4fe8fc3b-5c3d-4988-80e8-9fe3c110f1d0"
CABPRJ010001941.1	RepeatMasker	DNA	158735	158951	496	+	.	ID="RND-5_FAMILY-85";Tend="1563";Tstart="1360";shortTE="F";uid="2b0c254e-4ae4-44b9-9a34-18300d481416"
CABPRJ010001941.1	RepeatMasker	DNA/hAT-Tip100	99804	99981	464	+	.	ID="DNA8-87_AP";Tend="822";Tstart="664";shortTE="F";uid="48b99e85-a3c1-489c-b4fa-58a1fab2d3fe"
CABPRJ010001941.1	RepeatMasker	DNA/Ginger-1	267708	268423	3399	+	.	ID="RND-4_FAMILY-311";Tend="1700";Tstart="947";shortTE="F";uid="a009aafe-fb91-4d6b-a9c3-409929520d21"
CABPRJ010001941.1	RepeatMasker	LINE/R1	32471	32899	1586	-	.	ID="RND-6_FAMILY-16872";Tend="1209";Tstart="759";shortTE="F";uid="fa45fd99-0dbc-4113-890b-d6fc3377ce6b"
CABPRJ010001941.1	RepeatMasker	DNA	98777	99028	641	-	.	ID="TTAA2B_AP";Tend="413";Tstart="167";shortTE="F";uid="10cf40ae-4bfc-46ea-a825-af2b527e6c8a"
CABPRJ010001941.1	RepeatMasker	Retroposon?	54637	55011	2022	-	.	ID="RND-4_FAMILY-550";Tend="1629";Tstart="1240";shortTE="F";uid="48af98fb-7eb3-44be-8b9b-832ee9e44134"
CABPRJ010001941.1	RepeatMasker	DNA/Ginger-1	306415	306552	884	-	.	ID="RND-5_FAMILY-95";Tend="1684";Tstart="1548";shortTE="F";uid="46595a5e-4f26-44f7-a106-bb92c329ed36"
CABPRJ010001941.1	RepeatMasker	DNA/hAT-Tip100	207242	207469	1001	-	.	ID="RND-6_FAMILY-13795";Tend="1196";Tstart="965";shortTE="F";uid="ac41d1e5-e21e-4ba2-ac14-e203993e80b6"
CABPRJ010001941.1	RepeatMasker	DNA/Ginger-1	190890	191507	2514	-	.	ID="rnd-5_family-95";Tend="1621";Tstart="869";shortTE="F";uid="9b218147-0782-4909-b9ff-4eb40db65b09"
CABPRJ010001941.1	RepeatMasker	Retroposon?	47250	47496	573	-	.	ID="RND-4_FAMILY-241";Tend="1723";Tstart="1477";shortTE="F";uid="fa996551-9928-4d48-9656-79350f5632b2"
CABPRJ010001941.1	RepeatMasker	DNA/Ginger-1	366594	366724	434	-	.	ID="RND-2_FAMILY-26";Tend="836";Tstart="708";shortTE="F";uid="dd1d2e53-06e0-4702-9410-a5e2bf0bb1a2"
CABPRJ010001941.1	RepeatMasker	Retroposon?	15849	15984	513	-	.	ID="RND-5_FAMILY-4854";Tend="2821";Tstart="2692";shortTE="F";uid="f3d526cc-c4e5-43f0-a654-17891846d283"
CABPRJ010001941.1	RepeatMasker	DNA/Ginger-1	138657	138902	936	-	.	ID="RND-5_FAMILY-95";Tend="1164";Tstart="922";shortTE="F";uid="c260738a-2933-48f4-a5c6-a60fec9d8c79"
CABPRJ010001941.1	RepeatMasker	DNA/hAT-Charlie	81676	81813	814	-	.	ID="RND-5_FAMILY-753";Tend="2041";Tstart="1905";shortTE="F";uid="a0fd604a-cabf-4bd7-90ac-8d9532398037"
CABPRJ010001941.1	RepeatMasker	Retroposon?	253077	253389	851	-	.	ID="RND-5_FAMILY-7401";Tend="1097";Tstart="785";shortTE="F";uid="b3652333-fc84-4de5-97ab-a9f12021f9ea"
CABPRJ010001941.1	RepeatMasker	Satellite	368992	369136	748	-	.	ID="SAT-1_LVA";Tend="1252";Tstart="1106";shortTE="F";uid="32b87270-0d6a-48c5-831a-7d2f062c47aa"
CABPRJ010001941.1	RepeatMasker	DNA/Ginger-1	49758	49971	596	-	.	ID="RND-1_FAMILY-0";Tend="973";Tstart="773";shortTE="F";uid="cce47e5e-b5bb-47ba-805e-e4f1ab79c5b1"
CABPRJ010001941.1	RepeatMasker	LINE/I-Jockey	131768	131892	786	-	.	ID="RND-5_FAMILY-1720";Tend="1488";Tstart="1365";shortTE="F";uid="4cb980e7-9d7d-4876-b6bc-17282b0d8ba3"
CABPRJ010001941.1	RepeatMasker	DNA/TcMar-Tigger	240839	241341	1878	-	.	ID="RND-5_FAMILY-2216";Tend="1354";Tstart="864";shortTE="F";uid="7a3025f2-6640-4f72-ba4f-2924a2273e9e"
CABPRJ010001941.1	RepeatMasker	DNA/hAT-Tip100	216118	216359	408	-	.	ID="RND-6_FAMILY-9406";Tend="1188";Tstart="947";shortTE="F";uid="22c6a6ac-7451-4124-b4c4-d08916a2fe64"
CABPRJ010001941.1	RepeatMasker	DNA/hAT-Tip100	5738	6180	1205	-	.	ID="RND-4_FAMILY-762";TEgroup="ctg_1941%7CRND-4_FAMILY-762%7C1";Tend="1850";Tstart="663";shortTE="F";uid="ea93c6ce-0c2c-4511-8256-f9ceac62d42a"
CABPRJ010001941.1	RepeatMasker	LINE/Penelope	315083	315895	486	-	.	ID="RND-1_FAMILY-175";TEgroup="ctg_1941%7CRND-1_FAMILY-175%7C1";Tend="1398";Tstart="675";shortTE="T";uid="9f2962d9-4518-482c-9e35-5b360f225444"
CABPRJ010001941.1	RepeatMasker	DNA/hAT-Charlie	52766	53029	728	-	.	ID="RND-6_FAMILY-17476";Tend="1061";Tstart="800";shortTE="F";uid="2cd781de-a9f9-4445-ae61-682f28bbd113"
CABPRJ010001941.1	RepeatMasker	RC/Helitron	311778	312162	781	-	.	ID="RND-5_FAMILY-5861";TEgroup="ctg_1941%7CRND-5_FAMILY-5861%7C2";Tend="1166";Tstart="837";shortTE="F";uid="b5434bb1-e048-4a69-995f-53e8f1982bb7"
CABPRJ010001941.1	RepeatMasker	Unknown	148272	148693	1143	-	.	ID="RND-6_FAMILY-23275";Tend="1486";Tstart="1004";shortTE="F";uid="ba907e24-ffec-44f0-ad79-6f670f4c9fdf"
CABPRJ010001941.1	RepeatMasker	Retroposon?	123923	124163	761	-	.	ID="RND-4_FAMILY-241";Tend="1782";Tstart="1576";shortTE="F";uid="4ca8261e-8247-4f54-b865-89d65071168c"
CABPRJ010001941.1	RepeatMasker	Unknown	53954	54160	755	-	.	ID="RND-2_FAMILY-88";Tend="1116";Tstart="916";shortTE="F";uid="b39df2e9-fd96-45d1-a635-cb8ec7066df3"
CABPRJ010001941.1	RepeatMasker	DNA/hAT-Tip100	368252	368485	425	-	.	ID="HAT-3_LMI";Tend="4568";Tstart="4318";shortTE="F";uid="a260c77d-4524-4b3b-a960-8b51befb5334"
CABPRJ010001941.1	RepeatMasker	LINE/I-Jockey	328731	329046	454	-	.	ID="JOCKEY-3_DEU";Tend="4019";Tstart="3887";shortTE="F";uid="d27fd6d1-d5ad-4c4e-b4db-bfafc8003582"
CABPRJ010001941.1	RepeatMasker	RC/Helitron	372058	372330	585	-	.	ID="RND-5_FAMILY-5861";Tend="1159";Tstart="900";shortTE="F";uid="79bfaf9a-6139-45a2-be99-d0696f7f9b8b"
CABPRJ010001941.1	RepeatMasker	DNA	363584	364182	2237	-	.	ID="RND-4_FAMILY-4227";Tend="1483";Tstart="937";shortTE="F";uid="6b6911bb-4b56-43cd-bf69-a5d9beb0c7d2"
CABPRJ010001941.1	RepeatMasker	Unknown	88751	89066	1168	-	.	ID="RND-4_FAMILY-3145";Tend="1271";Tstart="957";shortTE="F";uid="bc0ea169-7c95-4120-b5c1-ddf5158065ba"
CABPRJ010001941.1	RepeatMasker	DNA/Ginger-1	281876	282081	1231	-	.	ID="RND-6_FAMILY-406";Tend="1151";Tstart="942";shortTE="F";uid="4a6e1209-a973-488f-853d-3517e80aa6a0"
CABPRJ010001941.1	RepeatMasker	Unknown	346330	346532	754	-	.	ID="RND-4_FAMILY-1421";Tend="1190";Tstart="964";shortTE="F";uid="2b48d419-cbc3-499d-b959-e00f19efe23c"
CABPRJ010001941.1	RepeatMasker	DNA/Sola-1	98044	98241	1213	-	.	ID="RND-5_FAMILY-4974";Tend="1150";Tstart="925";shortTE="F";uid="9350d6be-1473-4990-9f5c-f66828046c2a"
CABPRJ010001941.1	RepeatMasker	DNA/Ginger-1	380049	380209	1129	-	.	ID="RND-1_FAMILY-12";Tend="1490";Tstart="1330";shortTE="F";uid="ec1471f5-7c45-4a5b-b063-ed1da488fa32"
CABPRJ010001941.1	RepeatMasker	DNA/Ginger-1	46703	46848	672	-	.	ID="RND-4_FAMILY-145";Tend="1132";Tstart="986";shortTE="F";uid="e0d0efe3-2413-4cda-9ae5-afeeea08eb72"
CABPRJ010001941.1	RepeatMasker	DNA/Kolobok-E	304105	304655	2035	-	.	ID="RND-6_FAMILY-82";Tend="1428";Tstart="904";shortTE="F";uid="05366e2f-92fe-415a-8a59-c84598de07a6"
CABPRJ010001941.1	RepeatMasker	LINE/RTE-BovB	10863	11879	1317	-	.	ID="RND-6_FAMILY-2124";Tend="1559";Tstart="574";shortTE="F";uid="53787c8e-c717-4340-8646-8dda2510f075"
CABPRJ010001941.1	RepeatMasker	DNA/hAT-Tip100	140404	140564	458	-	.	ID="RND-3_FAMILY-853";Tend="1244";Tstart="1061";shortTE="F";uid="3c8686aa-76ee-4018-9dac-6e55277b7e37"
CABPRJ010001941.1	RepeatMasker	DNA/Ginger-1	240334	240781	846	-	.	ID="rnd-5_family-95";Tend="1932";Tstart="1262";shortTE="F";uid="025804e2-c2d3-4e3e-8051-1bc6a0f82ba0"
CABPRJ010001941.1	RepeatMasker	DNA	115727	116153	2428	-	.	ID="RND-6_FAMILY-12379";Tend="1337";Tstart="919";shortTE="F";uid="efbdc64c-a286-44cc-b867-d95da419386e"
CABPRJ010001941.1	RepeatMasker	DNA/hAT-Tip100	21283	21431	633	-	.	ID="RND-6_FAMILY-1577";Tend="1373";Tstart="1222";shortTE="F";uid="3987019b-c5c6-4361-92ac-67dfbdc0f85c"
CABPRJ010001941.1	RepeatMasker	DNA/Ginger-1	270037	270232	866	-	.	ID="RND-2_FAMILY-26";Tend="1621";Tstart="1433";shortTE="F";uid="a51695cb-f62e-4ae4-9dfd-cbabc5f7e53a"
CABPRJ010001941.1	RepeatMasker	DNA/hAT-Tip100	5343	5740	2233	-	.	ID="RND-6_FAMILY-7821";Tend="1651";Tstart="1201";shortTE="F";uid="c8b51661-f54b-4be7-9112-93cfe5a53ecf"
CABPRJ010001941.1	RepeatMasker	DNA/Sola-1	392471	392772	1813	-	.	ID="RND-5_FAMILY-4974";Tend="1233";Tstart="930";shortTE="F";uid="d34eabd0-0573-4ac2-bbda-24d2d24dc0da"
CABPRJ010001941.1	RepeatMasker	Unknown	26214	26793	3112	-	.	ID="RND-5_FAMILY-1431";Tend="1503";Tstart="917";shortTE="F";uid="e1316159-6cc9-4bd4-a876-27c749f8b6cb"
CABPRJ010001941.1	RepeatMasker	DNA/Ginger-1	59435	60035	3717	-	.	ID="rnd-1_family-12";Tend="1732";Tstart="918";shortTE="F";uid="92a60e67-cbcb-460c-9d68-c66d5032a870"
CABPRJ010001941.1	RepeatMasker	DNA/Kolobok-E	19885	20097	621	-	.	ID="RND-6_FAMILY-22761";Tend="1085";Tstart="877";shortTE="F";uid="94b492c6-205c-4bb0-90dd-3e24457ad2eb"
CABPRJ010001941.1	RepeatMasker	Retroposon?	162849	163040	482	-	.	ID="RND-6_FAMILY-2796";Tend="841";Tstart="660";shortTE="F";uid="ec311efe-a6f8-4375-b169-67ba7f6c5502"
CABPRJ010001941.1	RepeatMasker	LINE/RTE-BovB	138029	138211	425	-	.	ID="RND-5_FAMILY-253";Tend="1637";Tstart="1454";shortTE="F";uid="4a99a374-e742-45cc-a3fc-1ed852738670"
CABPRJ010001941.1	RepeatMasker	DNA/Kolobok-E	191651	192122	2193	-	.	ID="RND-1_FAMILY-28";Tend="1436";Tstart="947";shortTE="F";uid="75e4c066-56fa-4118-a999-50340a44fedb"
CABPRJ010001941.1	RepeatMasker	LINE/RTE-BovB	361196	361373	406	-	.	ID="RND-6_FAMILY-2315";Tend="1795";Tstart="1605";shortTE="F";uid="bf7026f8-5a8a-4b5d-adce-ef05ee67852b"
CABPRJ010001941.1	RepeatMasker	DNA/Ginger-1	262767	263031	639	-	.	ID="RND-6_FAMILY-35072";Tend="1465";Tstart="1200";shortTE="F";uid="a0363b94-37c2-402c-a112-aa5545ebc82d"
CABPRJ010001941.1	RepeatMasker	DNA/hAT-Charlie	82098	82524	2389	-	.	ID="RND-5_FAMILY-753";Tend="1270";Tstart="856";shortTE="F";uid="fa82e949-9de0-4a04-8eaa-0b0580738794"
CABPRJ010001941.1	RepeatMasker	DNA/Kolobok-E	785	1138	1562	-	.	ID="RND-6_FAMILY-5360";TEgroup="ctg_1941%7CRND-6_FAMILY-5360%7C1";Tend="1419";Tstart="952";shortTE="F";uid="9f19105d-9f84-4604-922b-5173e7c289ea"
CABPRJ010001941.1	RepeatMasker	LINE/I-Jockey	329332	329716	2139	-	.	ID="RND-6_FAMILY-11813";Tend="1391";Tstart="1016";shortTE="F";uid="13b9f104-4d19-4a27-acbc-459e01723be3"
CABPRJ010001941.1	RepeatMasker	LINE/Penelope	22357	22483	617	-	.	ID="RND-1_FAMILY-80";Tend="910";Tstart="792";shortTE="F";uid="083ae8f3-ca67-48b3-abed-b97f4db58991"
CABPRJ010001941.1	RepeatMasker	DNA/hAT-Tip100	128571	129048	2500	-	.	ID="RND-6_FAMILY-8400";Tend="2305";Tstart="1828";shortTE="F";uid="605d6012-a669-425f-98cf-5f004cf13a70"
CABPRJ010001941.1	RepeatMasker	Unknown	310960	311287	1021	-	.	ID="RND-6_FAMILY-23275";Tend="1244";Tstart="935";shortTE="F";uid="414a8574-864e-4aaf-b6ed-70166520088a"
CABPRJ010001941.1	RepeatMasker	Unknown	155519	155630	750	-	.	ID="RND-6_FAMILY-1319";Tend="1453";Tstart="1342";shortTE="F";uid="9021190b-4c00-4843-89a3-912d88dba26e"
CABPRJ010001941.1	RepeatMasker	Unknown	15644	15799	603	-	.	ID="RND-5_FAMILY-920";Tend="1331";Tstart="1163";shortTE="F";uid="40b9a9ab-fb01-4be8-a95c-79fcc59f8d23"
CABPRJ010001941.1	RepeatMasker	Retroposon?	234236	234578	823	-	.	ID="RND-4_FAMILY-550";Tend="1279";Tstart="938";shortTE="F";uid="c0782c1d-ba54-4dda-b55d-25e151dfefdd"
CABPRJ010001941.1	RepeatMasker	DNA/Ginger-1	150064	150615	3342	-	.	ID="RND-1_FAMILY-12";Tend="1493";Tstart="918";shortTE="F";uid="9dfbf791-375b-4f5c-b3ba-21385e6ed3a9"
CABPRJ010001941.1	RepeatMasker	DNA/hAT-Tip100	153115	153425	1939	-	.	ID="RND-5_FAMILY-4218";Tend="641";Tstart="333";shortTE="F";uid="16d8cd5b-ecbe-41a8-a4e3-698d9a992d42"
CABPRJ010001941.1	RepeatMasker	DNA	164940	165211	403	-	.	ID="RND-5_FAMILY-2609";TEgroup="ctg_1941%7CRND-5_FAMILY-2609%7C1";Tend="1461";Tstart="1076";shortTE="T";uid="d9f68c74-e2ec-4ebc-9666-88169d39979f"
CABPRJ010001941.1	RepeatMasker	Retroposon?	117511	117761	1242	-	.	ID="RND-5_FAMILY-3149";Tend="1443";Tstart="1193";shortTE="F";uid="aca29439-e78f-4e37-ba4b-5179b2eb03c0"
CABPRJ010001941.1	RepeatMasker	LINE/I-Jockey	132822	133048	788	-	.	ID="RND-5_FAMILY-1720";Tend="1053";Tstart="821";shortTE="F";uid="dd26e03f-0bd5-4ee1-a722-de25b715ea79"
CABPRJ010001941.1	RepeatMasker	DNA/Ginger-1	244864	245139	1340	-	.	ID="RND-4_FAMILY-145";Tend="1243";Tstart="988";shortTE="F";uid="8f6dc0f5-50fd-4f3a-8731-78c6f4e915ca"
CABPRJ010001941.1	RepeatMasker	DNA/CMC-EnSpm	197071	197345	1572	-	.	ID="RND-6_FAMILY-41446";Tend="1356";Tstart="1081";shortTE="F";uid="c32024f6-213a-4dde-b3fb-9be6862436c8"
CABPRJ010001941.1	RepeatMasker	DNA/Ginger-1	47765	48145	2094	-	.	ID="RND-1_FAMILY-0";Tend="1902";Tstart="1493";shortTE="F";uid="cc651bed-efbd-4d19-ba23-65dc0fc4246d"
CABPRJ010001941.1	RepeatMasker	DNA/Ginger-1	90008	90662	2176	-	.	ID="RND-1_FAMILY-7";Tend="2548";Tstart="1876";shortTE="F";uid="6997f16d-ed1f-4fd0-84ea-8059b3106c4f"
CABPRJ010001941.1	RepeatMasker	DNA/Ginger-1	147629	147860	848	-	.	ID="rnd-4_family-145";Tend="1197";Tstart="922";shortTE="F";uid="73742b22-c771-4c6d-81d1-39f9f25086b6"
CABPRJ010001941.1	RepeatMasker	Unknown	362269	362427	559	-	.	ID="RND-5_FAMILY-3077";Tend="1277";Tstart="1109";shortTE="F";uid="bd611720-0a92-4e87-9ee2-9d3b50c7b0fb"
CABPRJ010001941.1	RepeatMasker	Unknown	29876	30007	540	-	.	ID="RND-6_FAMILY-1771";Tend="1248";Tstart="1113";shortTE="F";uid="36d512d7-56eb-4f02-838d-5215e07a4a79"
CABPRJ010001941.1	RepeatMasker	DNA	43274	43400	596	-	.	ID="RND-6_FAMILY-8590";Tend="1271";Tstart="1149";shortTE="F";uid="4f860787-f0df-424c-a2d4-0a1e50ae623e"
CABPRJ010001941.1	RepeatMasker	Unknown	316619	316866	1314	-	.	ID="RND-5_FAMILY-543";Tend="1228";Tstart="990";shortTE="F";uid="02f1fa99-26eb-4d43-91e5-5305ce3cb555"
CABPRJ010001941.1	RepeatMasker	DNA/hAT-Tip100	375061	375407	1312	-	.	ID="RND-6_FAMILY-7682";Tend="1533";Tstart="1167";shortTE="F";uid="ec88df16-7004-46c6-be59-8c30be2ca99b"
CABPRJ010001941.1	RepeatMasker	DNA/hAT-Tip100	57429	57643	895	-	.	ID="RND-6_FAMILY-2207";Tend="1613";Tstart="1396";shortTE="F";uid="c6363b36-6311-4aa1-9973-ca4917570946"
CABPRJ010001941.1	RepeatMasker	DNA/hAT-Charlie	51780	51971	943	-	.	ID="RND-6_FAMILY-17476";Tend="1395";Tstart="1211";shortTE="F";uid="387740bf-ca7d-49df-ac9b-5c750b839d4e"
CABPRJ010001941.1	RepeatMasker	DNA/Ginger-1	272861	273008	402	-	.	ID="RND-4_FAMILY-465";Tend="1673";Tstart="1509";shortTE="F";uid="ec6a5177-f902-46ed-b312-5fd2bc18ea4a"
CABPRJ010001941.1	RepeatMasker	LINE/RTE-BovB	238858	239170	897	-	.	ID="RND-6_FAMILY-1218";Tend="1695";Tstart="1378";shortTE="F";uid="35983bc2-eab2-48dd-b9a0-80a4bf8e266d"
CABPRJ010001941.1	RepeatMasker	DNA/hAT-Tip100	99793	99955	488	-	.	ID="RND-6_FAMILY-2207";Tend="242";Tstart="82";shortTE="F";uid="401a3e6e-e13a-42bf-9a2e-c9adc7e01f45"
CABPRJ010001941.1	RepeatMasker	DNA/hAT-Charlie	185067	185372	1114	-	.	ID="RND-4_FAMILY-490";Tend="1324";Tstart="974";shortTE="F";uid="88fc06a2-da7c-4bcb-bf49-1107748ca68b"
CABPRJ010001941.1	RepeatMasker	DNA/hAT-Tip100	186269	186591	1351	-	.	ID="RND-6_FAMILY-9406";Tend="1295";Tstart="970";shortTE="F";uid="4425d394-a950-4f69-a4da-fe8ba2ffed49"
CABPRJ010001941.1	RepeatMasker	Unknown	281052	281178	773	-	.	ID="RND-6_FAMILY-23275";Tend="1250";Tstart="1124";shortTE="F";uid="825c400f-3513-47cf-b595-c8000647e124"
CABPRJ010001941.1	RepeatMasker	DNA/PIF-Spy	110559	110702	436	-	.	ID="ISL2EU-3N1_CFL";Tend="370";Tstart="223";shortTE="F";uid="472fb645-24d3-406b-ad2d-d74988b0622e"
CABPRJ010001941.1	RepeatMasker	Retroposon?	334603	334965	1783	-	.	ID="RND-1_FAMILY-35";Tend="2006";Tstart="1634";shortTE="F";uid="cc1afb40-7900-46af-a142-2d52959e175c"
CABPRJ010001941.1	RepeatMasker	LINE/RTE-BovB	279749	280346	516	-	.	ID="RND-6_FAMILY-5434";Tend="637";Tstart="259";shortTE="F";uid="fb3444d3-570d-47aa-a2ec-96c0635077ef"
CABPRJ010001941.1	RepeatMasker	DNA	249296	249560	707	-	.	ID="TTAA19_AP";Tend="302";Tstart="31";shortTE="F";uid="96813c32-1b8b-4abd-9c26-e06117bf8c32"
CABPRJ010001941.1	RepeatMasker	DNA	121501	121696	1040	-	.	ID="RND-5_FAMILY-5075";Tend="1413";Tstart="1229";shortTE="F";uid="4b664d3d-0647-47cb-94f2-558c5dac6402"
CABPRJ010001941.1	RepeatMasker	Unknown	147071	147629	4870	-	.	ID="RND-1_FAMILY-104";Tend="1536";Tstart="978";shortTE="F";uid="e2ed0987-6d70-44b7-b0f5-b04cd2e15a92"
CABPRJ010001941.1	RepeatMasker	DNA/Kolobok-E	316915	317072	876	-	.	ID="RND-6_FAMILY-13202";Tend="1403";Tstart="1258";shortTE="F";uid="50014dc4-481e-4aa4-8755-060a6dbd5cdb"
CABPRJ010001941.1	RepeatMasker	DNA/Ginger-1	30716	31312	1664	-	.	ID="RND-5_FAMILY-95";Tend="1517";Tstart="921";shortTE="F";uid="4b508deb-0eee-4a90-8e0e-8bd4dd4c3515"
CABPRJ010001941.1	RepeatMasker	DNA/Ginger-1	378833	378986	527	-	.	ID="RND-5_FAMILY-95";Tend="1706";Tstart="1555";shortTE="F";uid="ba2d14b2-90a9-4baa-af1e-2a5c17bd8879"
CABPRJ010001941.1	RepeatMasker	Retroposon?	48486	48603	667	-	.	ID="RND-1_FAMILY-22";Tend="1330";Tstart="1214";shortTE="F";uid="dd0e3e7d-0cee-478e-a0fb-a2b690e4c793"
CABPRJ010001941.1	RepeatMasker	DNA/Kolobok-E	52115	52769	4030	-	.	ID="RND-1_FAMILY-28";Tend="1626";Tstart="948";shortTE="F";uid="9f21ea9a-e67a-4a2e-8af3-6d8dea4a4b63"
CABPRJ010001941.1	RepeatMasker	DNA/MULE-MuDR	294607	295085	2405	-	.	ID="RND-6_FAMILY-9667";TEgroup="ctg_1941%7CRND-6_FAMILY-9667%7C1";Tend="1385";Tstart="707";shortTE="F";uid="42195d8d-92f4-4885-8612-5965324d6e54"
CABPRJ010001941.1	RepeatMasker	LINE/RTE-BovB	29971	30096	642	-	.	ID="RND-6_FAMILY-6436";Tend="803";Tstart="678";shortTE="F";uid="eef4e28a-bc5b-4f75-8a7e-ee9d98612483"
CABPRJ010001941.1	RepeatMasker	Unknown	95627	96002	1281	-	.	ID="RND-4_FAMILY-3145";Tend="1302";Tstart="956";shortTE="F";uid="9b825b8b-6454-48fd-bbe1-f160307ad3f7"
CABPRJ010001941.1	RepeatMasker	DNA/Ginger-1	182377	182522	473	-	.	ID="RND-1_FAMILY-0";Tend="1901";Tstart="1760";shortTE="F";uid="6e3f9015-b1d4-4545-afa5-56874a3034fd"
CABPRJ010001941.1	RepeatMasker	DNA/hAT-Tip100	113474	113827	1876	-	.	ID="RND-6_FAMILY-8400";Tend="2258";Tstart="1935";shortTE="F";uid="668cafad-ea85-4b05-af0b-dd10cfb639a8"
CABPRJ010001941.1	RepeatMasker	DNA	152504	152939	1480	-	.	ID="TTAA22_AP";Tend="435";Tstart="1";shortTE="F";uid="55c32be1-b7c3-4471-af49-8adc5f5e3fb4"
CABPRJ010001941.1	RepeatMasker	DNA/Ginger-1	27173	27812	2127	-	.	ID="RND-2_FAMILY-26";Tend="1871";Tstart="1136";shortTE="F";uid="4dcf774c-795b-437d-99d5-17c7cf7bd329"
CABPRJ010001941.1	RepeatMasker	DNA/hAT-Tip100	118736	119221	2326	-	.	ID="RND-6_FAMILY-7682";Tend="1648";Tstart="1165";shortTE="F";uid="818f982c-5857-43fe-9fe9-008e6a07a5ef"
CABPRJ010001941.1	RepeatMasker	DNA/hAT-Tip100	362423	362938	1672	-	.	ID="RND-6_FAMILY-7682";Tend="1651";Tstart="1154";shortTE="F";uid="a6c84617-0ee4-4b04-b68a-8e50d44e55db"
CABPRJ010001941.1	RepeatMasker	DNA/Kolobok-E	191529	191639	463	-	.	ID="RND-6_FAMILY-13202";Tend="1418";Tstart="1309";shortTE="F";uid="c720ee49-1fa8-4b0c-b484-7b5bf3a44e9d"
CABPRJ010001941.1	RepeatMasker	LINE/I-Jockey	132473	132620	689	-	.	ID="RND-5_FAMILY-1720";Tend="1359";Tstart="1187";shortTE="F";uid="f7a337b4-6b1e-4902-b692-7deefb34aec5"
CABPRJ010001941.1	RepeatMasker	Retroposon?	246654	247830	3958	-	.	ID="RND-1_FAMILY-35";Tend="1999";Tstart="805";shortTE="F";uid="b5922e29-e456-4296-ac6b-3728c9419f7d"
CABPRJ010001941.1	RepeatMasker	DNA/Kolobok-E	293299	293638	1539	-	.	ID="rnd-6_family-5146";Tend="1685";Tstart="1275";shortTE="F";uid="e519b0b6-4fc2-4066-93ff-df37a706df7c"
CABPRJ010001941.1	RepeatMasker	Retroposon?	293631	293890	450	-	.	ID="RND-6_FAMILY-3029";Tend="1969";Tstart="1740";shortTE="F";uid="9f8ff66e-e0d4-4cd3-a625-fe07296abcc3"
CABPRJ010001941.1	RepeatMasker	DNA/Kolobok-E	46311	46662	1694	-	.	ID="RND-5_FAMILY-3481";Tend="1614";Tstart="1287";shortTE="F";uid="dc832cf0-e0e1-48ab-ab91-bc1062b7f72f"
CABPRJ010001941.1	RepeatMasker	Unknown	14317	15276	2839	-	.	ID="RND-2_FAMILY-88";Tend="1693";Tstart="686";shortTE="F";uid="2a12c191-3dd2-4de9-80c1-e62efb294c45"
CABPRJ010001941.1	RepeatMasker	Unknown	20549	20675	508	-	.	ID="RND-6_FAMILY-3236";Tend="1026";Tstart="904";shortTE="F";uid="09fa0d56-3855-4d75-aed9-9b64acac251d"
CABPRJ010001941.1	RepeatMasker	DNA	252409	252518	510	-	.	ID="RND-5_FAMILY-85";Tend="1031";Tstart="929";shortTE="F";uid="7188aa1d-c0dc-412c-9cd7-69ffb70e36ca"
CABPRJ010001941.1	RepeatMasker	DNA/hAT-hAT19	41895	42278	501	-	.	ID="RND-5_FAMILY-4782";Tend="1348";Tstart="971";shortTE="F";uid="8f3680dc-1409-4d67-8cbb-dfe8bb01767d"
CABPRJ010001941.1	RepeatMasker	DNA/hAT-Pegasus	83850	83969	435	-	.	ID="HOMO6";Tend="897";Tstart="775";shortTE="F";uid="c71130d3-9749-4510-af2c-4682dcafca94"
CABPRJ010001941.1	RepeatMasker	DNA/Ginger-1	136191	136881	906	-	.	ID="rnd-5_family-95";Tend="1900";Tstart="932";shortTE="F";uid="f8353052-c60c-4bf5-9331-d550503691a6"
CABPRJ010001941.1	RepeatMasker	DNA/hAT-Tip100	151621	152475	3875	-	.	ID="RND-5_FAMILY-4218";Tend="1423";Tstart="647";shortTE="F";uid="811ab0bc-c614-4e6b-b770-f2f4b914b5ab"
CABPRJ010001941.1	RepeatMasker	Retroposon?	66423	67273	3246	-	.	ID="RND-4_FAMILY-241";Tend="1552";Tstart="631";shortTE="F";uid="2281473b-7885-48f1-a41b-fb2209ecdb31"
CABPRJ010001941.1	RepeatMasker	RC/Helitron	38617	39054	579	-	.	ID="RND-5_FAMILY-5861";TEgroup="ctg_1941%7CRND-5_FAMILY-5861%7C1";Tend="1169";Tstart="834";shortTE="F";uid="1fea2c94-ae01-43aa-82f1-18e4e0e3dade"
CABPRJ010001941.1	RepeatMasker	DNA/Kolobok-E	269594	269770	606	-	.	ID="RND-5_FAMILY-3481";Tend="1067";Tstart="896";shortTE="F";uid="ead4552c-d2a8-4b21-a928-caef12f65aa2"
CABPRJ010001941.1	RepeatMasker	DNA	183012	183298	687	-	.	ID="TTAA14_AP";Tend="552";Tstart="249";shortTE="F";uid="6811b93b-e9ce-47ba-8e72-a168c3e1e5c0"
CABPRJ010001942.1	RepeatMasker	Unknown	289933	290591	1932	+	.	ID="RND-5_FAMILY-771";TEgroup="ctg_1942%7CRND-5_FAMILY-771%7C1";Tend="1686";Tstart="942";shortTE="F";uid="c4172886-cf30-40a2-9d36-732783fdd130"
CABPRJ010001942.1	RepeatMasker	LINE/I-Jockey	242244	242846	3679	+	.	ID="RND-5_FAMILY-558";Tend="2051";Tstart="1345";shortTE="F";uid="ca35165e-5975-457a-8a9f-75b4dfbd1298"
CABPRJ010001942.1	RepeatMasker	DNA/hAT	198001	198426	2385	+	.	ID="RND-4_FAMILY-312";Tend="1505";Tstart="1037";shortTE="F";uid="8f1d711f-cecf-4158-a31f-2bc6d47cfa5f"
CABPRJ010001942.1	RepeatMasker	DNA/Ginger-1	278504	278720	410	+	.	ID="RND-5_FAMILY-95";Tend="1310";Tstart="1113";shortTE="F";uid="0c836bc1-3e24-4b1e-84a7-4273046b3933"
CABPRJ010001942.1	RepeatMasker	Retroposon?	38468	38692	1322	+	.	ID="RND-6_FAMILY-970";Tend="2167";Tstart="1952";shortTE="F";uid="0a75b130-7ec2-47b7-842c-7bfef1211331"
CABPRJ010001942.1	RepeatMasker	Unknown	132445	132695	1262	+	.	ID="RND-5_FAMILY-1581";TEgroup="ctg_1942%7CRND-5_FAMILY-1581%7C1";Tend="1153";Tstart="994";shortTE="F";uid="5f0b5b51-1059-4a77-aed7-103cb54ce860"
CABPRJ010001942.1	RepeatMasker	DNA/TcMar-Mariner	177080	177974	3416	+	.	ID="mariner-25_sin";Tend="1324";Tstart="1";shortTE="F";uid="6247e613-9a30-4065-9c80-8724bcfd5f00"
CABPRJ010001942.1	RepeatMasker	Retroposon?	192346	192868	2054	+	.	ID="RND-5_FAMILY-3149";Tend="1445";Tstart="964";shortTE="F";uid="10ce4565-7358-40fe-88ef-105ed9157d68"
CABPRJ010001942.1	RepeatMasker	Unknown	315216	315441	602	+	.	ID="RND-1_FAMILY-104";Tend="1545";Tstart="1315";shortTE="F";uid="91b92fcd-362e-46a5-a9df-d329d1909819"
CABPRJ010001942.1	RepeatMasker	DNA/hAT-hAT19	63763	64272	1548	+	.	ID="RND-5_FAMILY-1359";Tend="1473";Tstart="1024";shortTE="F";uid="1b71b9e8-c6b1-4a8f-8d55-890deb578445"
CABPRJ010001942.1	RepeatMasker	LINE/RTE-BovB	217890	218138	1545	+	.	ID="RND-6_FAMILY-5434";Tend="1344";Tstart="1093";shortTE="F";uid="6ddf1632-f085-45fa-81cb-b42f8f3e7b1d"
CABPRJ010001942.1	RepeatMasker	DNA/TcMar-Tc1	292031	292249	788	+	.	ID="RND-6_FAMILY-34522";Tend="1099";Tstart="882";shortTE="F";uid="0091a431-c274-4bb5-9fcc-39cf03389f73"
CABPRJ010001942.1	RepeatMasker	DNA/hAT-Tip100	68125	68331	648	+	.	ID="RND-3_FAMILY-853";Tend="1237";Tstart="1040";shortTE="F";uid="dd093084-1975-4fa2-86a5-3e7e4fd7cb24"
CABPRJ010001942.1	RepeatMasker	LINE/I-Jockey	13799	14482	3070	+	.	ID="RND-5_FAMILY-558";Tend="2046";Tstart="1397";shortTE="F";uid="f6adf6c3-7088-4ad2-b15d-4daa60276153"
CABPRJ010001942.1	RepeatMasker	DNA/hAT-Tip100	40137	40719	2255	+	.	ID="RND-6_FAMILY-21391";Tend="1587";Tstart="1008";shortTE="F";uid="71da877b-edb1-49d5-9525-56b2d20d979d"
CABPRJ010001942.1	RepeatMasker	LINE/R1	359681	360068	2103	+	.	ID="RND-6_FAMILY-43373";Tend="1326";Tstart="960";shortTE="F";uid="eef52724-7037-4aa8-a9c9-1dee1ea0cafa"
CABPRJ010001942.1	RepeatMasker	DNA/Ginger-1	68810	69611	5033	+	.	ID="RND-6_FAMILY-4094";Tend="1658";Tstart="852";shortTE="F";uid="1b6bb207-32f4-4a55-9ed0-be75086d91f4"
CABPRJ010001942.1	RepeatMasker	DNA/Kolobok-E	281550	281739	539	+	.	ID="RND-5_FAMILY-5385";Tend="447";Tstart="273";shortTE="F";uid="7600fe09-e98d-421b-bad7-5444b306a806"
CABPRJ010001942.1	RepeatMasker	DNA/hAT-Tip100	214637	215351	5256	+	.	ID="RND-5_FAMILY-754";Tend="1971";Tstart="1249";shortTE="F";uid="f2f6888f-3327-47fc-9b4d-b02eb31ccfd2"
CABPRJ010001942.1	RepeatMasker	Retroposon?	272514	272637	508	+	.	ID="RND-5_FAMILY-8932";Tend="1078";Tstart="925";shortTE="F";uid="5ac603d1-a81b-4356-a632-d1a66a03e940"
CABPRJ010001942.1	RepeatMasker	DNA/hAT	57396	57604	1372	+	.	ID="RND-5_FAMILY-1554";Tend="1732";Tstart="1523";shortTE="F";uid="b5b503f4-8932-48da-bad3-9e1ba31237cc"
CABPRJ010001942.1	RepeatMasker	DNA/Ginger-1	135362	135498	613	+	.	ID="RND-5_FAMILY-95";Tend="1611";Tstart="1473";shortTE="F";uid="3c71bc5e-008f-4871-91f9-78e1a2889eaa"
CABPRJ010001942.1	RepeatMasker	DNA/Ginger-1	200548	201101	1505	+	.	ID="RND-2_FAMILY-26";Tend="1933";Tstart="1281";shortTE="F";uid="9635b079-31b8-47ae-9654-d2f3b9757245"
CABPRJ010001942.1	RepeatMasker	Unknown	149854	150364	1809	+	.	ID="RND-5_FAMILY-72";Tend="1411";Tstart="868";shortTE="F";uid="7356c0f1-d25b-47b6-aa79-8e61927b132a"
CABPRJ010001942.1	RepeatMasker	DNA/Ginger-1	237889	238834	4790	+	.	ID="RND-6_FAMILY-4094";Tend="2278";Tstart="1279";shortTE="F";uid="880c87e5-18b8-44b3-bc4c-73337ff4742d"
CABPRJ010001942.1	RepeatMasker	DNA/Ginger-1	276920	278432	8330	+	.	ID="rnd-6_family-4094";Tend="2407";Tstart="698";shortTE="F";uid="cca59bfd-3f4a-479e-a210-7814c7cabbac"
CABPRJ010001942.1	RepeatMasker	LINE/Penelope	130580	130864	1594	+	.	ID="RND-3_FAMILY-217";Tend="2607";Tstart="2321";shortTE="F";uid="356b6739-2c5e-4ffd-96c5-e2af8cfac137"
CABPRJ010001942.1	RepeatMasker	DNA	307236	307602	842	+	.	ID="RND-6_FAMILY-15871";Tend="1154";Tstart="794";shortTE="F";uid="01f68d64-6b9b-4cfb-8a38-55b7f8f2f3a1"
CABPRJ010001942.1	RepeatMasker	LINE/L2	255290	255560	646	+	.	ID="RND-6_FAMILY-36446";Tend="1187";Tstart="915";shortTE="F";uid="9f6f2f35-8e4b-4064-922a-fe234dacaa5e"
CABPRJ010001942.1	RepeatMasker	DNA/hAT-hATm	85729	85904	502	+	.	ID="HAT-4B_AP";Tend="196";Tstart="28";shortTE="F";uid="7f79e7a1-74a7-4956-9466-85b9ff7fa23e"
CABPRJ010001942.1	RepeatMasker	DNA/Kolobok-E	38206	38467	1247	+	.	ID="RND-5_FAMILY-2381";Tend="1096";Tstart="841";shortTE="F";uid="a2e1e27c-f0ef-4781-ad00-ff2a70b0d670"
CABPRJ010001942.1	RepeatMasker	Retroposon?	287974	288175	452	+	.	ID="RND-6_FAMILY-3029";Tend="1903";Tstart="1706";shortTE="F";uid="eeb066ff-3eed-4f2f-8bdc-beeb56224476"
CABPRJ010001942.1	RepeatMasker	DNA/hAT-Charlie	103441	103936	2317	+	.	ID="RND-5_FAMILY-3557";Tend="1392";Tstart="911";shortTE="F";uid="9742ac3c-9ad3-4bb1-a6a4-6a758ad62890"
CABPRJ010001942.1	RepeatMasker	Unknown	347433	347649	1062	+	.	ID="RND-5_FAMILY-10274";Tend="1121";Tstart="895";shortTE="F";uid="1bdb00ca-ccb4-4891-a3ee-3a9d2b32c75f"
CABPRJ010001942.1	RepeatMasker	LINE/Penelope	320746	320887	479	+	.	ID="RND-5_FAMILY-640";Tend="834";Tstart="695";shortTE="F";uid="8004206c-2c8c-4669-a3dc-b139803597be"
CABPRJ010001942.1	RepeatMasker	LINE/Penelope	301373	301592	1373	+	.	ID="RND-3_FAMILY-217";Tend="2612";Tstart="2384";shortTE="F";uid="fd0b6616-0450-4188-b529-fe0f4e3718cb"
CABPRJ010001942.1	RepeatMasker	DNA/Kolobok-E	237266	237871	2071	+	.	ID="RND-5_FAMILY-2381";Tend="1779";Tstart="1104";shortTE="F";uid="aaec1a1e-5d7b-4ab5-8c17-4568ecb8f8a8"
CABPRJ010001942.1	RepeatMasker	DNA/hAT-hAT19	193959	194130	744	+	.	ID="RND-5_FAMILY-2790";Tend="1101";Tstart="915";shortTE="F";uid="8092fa9e-60d6-486f-8f14-781eb590d31c"
CABPRJ010001942.1	RepeatMasker	Unknown	225383	225498	778	+	.	ID="RND-4_FAMILY-3145";Tend="1063";Tstart="949";shortTE="F";uid="081b1e8f-8a76-47ba-9b3e-2bf7b36c7054"
CABPRJ010001942.1	RepeatMasker	Retroposon?	77741	78308	768	+	.	ID="RND-1_FAMILY-35";Tend="1689";Tstart="992";shortTE="F";uid="bbe5714c-473a-4528-825e-f12b92b04cd5"
CABPRJ010001942.1	RepeatMasker	DNA/Ginger-1	2412	2665	1095	+	.	ID="RND-5_FAMILY-95";Tend="1699";Tstart="1452";shortTE="F";uid="87a6b82d-ecc6-4736-abf0-787e6f6f2421"
CABPRJ010001942.1	RepeatMasker	Retroposon?	173786	173976	1320	+	.	ID="RND-1_FAMILY-193";Tend="1130";Tstart="938";shortTE="F";uid="811cbc10-9acf-4d14-96e0-244ef7caaba7"
CABPRJ010001942.1	RepeatMasker	DNA/hAT	267587	267776	500	+	.	ID="RND-5_FAMILY-6846";Tend="1453";Tstart="1269";shortTE="F";uid="57f2d78f-119e-464a-a769-04eb0019bd4b"
CABPRJ010001942.1	RepeatMasker	Retroposon?	99557	99789	512	+	.	ID="RND-5_FAMILY-7401";Tend="2038";Tstart="1809";shortTE="F";uid="ec4a5907-6758-42ba-806f-e7d2f2f65e71"
CABPRJ010001942.1	RepeatMasker	Retroposon?	5083	5478	2205	+	.	ID="RND-5_FAMILY-8932";Tend="1348";Tstart="923";shortTE="F";uid="21d21447-2fc3-4e5f-9fc8-98a3a2e9ca81"
CABPRJ010001942.1	RepeatMasker	DNA/hAT-hAT19	343663	343813	571	+	.	ID="DNA8-64B_AP";Tend="145";Tstart="1";shortTE="F";uid="94e7fa9b-1471-40ba-930d-89d7842267cb"
CABPRJ010001942.1	RepeatMasker	DNA/Ginger-1	10169	10593	1665	+	.	ID="RND-2_FAMILY-26";Tend="1955";Tstart="1571";shortTE="F";uid="3ecabf90-3602-471b-8bad-2f75cbd68722"
CABPRJ010001942.1	RepeatMasker	DNA/hAT-Charlie	360064	360313	1253	+	.	ID="RND-5_FAMILY-753";Tend="1871";Tstart="1597";shortTE="F";uid="6c1e4057-02e9-476f-a863-6d0c584b5442"
CABPRJ010001942.1	RepeatMasker	LINE/RTE-BovB	102224	102401	764	+	.	ID="RND-1_FAMILY-79";Tend="1784";Tstart="1600";shortTE="F";uid="63b01d9b-d724-42ff-b8e3-29bb43fca421"
CABPRJ010001942.1	RepeatMasker	Retroposon?	355038	355772	3823	+	.	ID="RND-6_FAMILY-5185";Tend="2036";Tstart="1294";shortTE="F";uid="a35db01c-52e2-45f6-82fb-fed7af94d386"
CABPRJ010001942.1	RepeatMasker	Retroposon?	328919	329300	1184	+	.	ID="RND-5_FAMILY-8932";Tend="1507";Tstart="973";shortTE="F";uid="a251644f-6f64-4f78-a31f-4e08d37a381c"
CABPRJ010001942.1	RepeatMasker	DNA/Ginger-1	125053	125811	4507	+	.	ID="rnd-4_family-237";Tend="1694";Tstart="682";shortTE="F";uid="1cbfc3a9-6a37-4c33-981a-819dca24d899"
CABPRJ010001942.1	RepeatMasker	DNA/Ginger-1	275621	276028	1972	+	.	ID="RND-5_FAMILY-95";Tend="1594";Tstart="1171";shortTE="F";uid="6b1b2dd6-1c3a-44db-a1dd-8fcb9218b4b1"
CABPRJ010001942.1	RepeatMasker	Unknown	251544	251769	1598	+	.	ID="RND-6_FAMILY-30770";Tend="1802";Tstart="1578";shortTE="F";uid="4ba10a2e-7b21-4792-af7c-8f3420fcf940"
CABPRJ010001942.1	RepeatMasker	Unknown	17283	17588	1050	+	.	ID="RND-4_FAMILY-1421";Tend="1448";Tstart="1084";shortTE="F";uid="49552f5c-94b9-4d66-aebb-2a0f54d0b84e"
CABPRJ010001942.1	RepeatMasker	Retroposon?	335590	335825	1000	+	.	ID="RND-4_FAMILY-241";Tend="1802";Tstart="1577";shortTE="F";uid="f469811e-2761-4a5f-9d3e-0529d9cdbc2b"
CABPRJ010001942.1	RepeatMasker	DNA	142616	143058	2628	+	.	ID="RND-6_FAMILY-12379";Tend="1346";Tstart="919";shortTE="F";uid="e91a6567-23b2-4b0b-a19b-24b6373c19c1"
CABPRJ010001942.1	RepeatMasker	DNA	224861	224973	568	+	.	ID="RND-6_FAMILY-14444";Tend="1421";Tstart="1316";shortTE="F";uid="a45e6312-a3be-489e-ac80-3bd7e67d590f"
CABPRJ010001942.1	RepeatMasker	Unknown	250444	251461	2525	+	.	ID="RND-6_FAMILY-30770";TEgroup="ctg_1942%7CRND-6_FAMILY-30770%7C1";Tend="1594";Tstart="34";shortTE="F";uid="4627e7cc-44ee-41a9-9591-80c4604442f6"
CABPRJ010001942.1	RepeatMasker	DNA/hAT-Tip100	185722	186200	2500	+	.	ID="RND-6_FAMILY-8400";Tend="2305";Tstart="1844";shortTE="F";uid="3abd0fef-73ea-411a-9e86-bf55cb8a90af"
CABPRJ010001942.1	RepeatMasker	DNA/Ginger-1	105224	105568	481	+	.	ID="rnd-6_family-10080";Tend="1364";Tstart="838";shortTE="F";uid="dc9dcec4-c7b0-475a-8791-74f02a897f20"
CABPRJ010001942.1	RepeatMasker	DNA/Ginger-1	186886	187069	631	+	.	ID="RND-5_FAMILY-5114";Tend="1415";Tstart="1224";shortTE="F";uid="7ccf8f56-ec3d-4694-a2e2-384cad2874d1"
CABPRJ010001942.1	RepeatMasker	Unknown	105687	105875	904	+	.	ID="RND-1_FAMILY-233";Tend="1165";Tstart="949";shortTE="F";uid="0a49eaba-feca-4513-8a11-20bde59478ad"
CABPRJ010001942.1	RepeatMasker	DNA/hAT-Tip100	227112	227241	623	+	.	ID="RND-4_FAMILY-1424";Tend="1074";Tstart="947";shortTE="F";uid="b4a3faa0-c8e7-4acf-b6c6-f0f5ea22d181"
CABPRJ010001942.1	RepeatMasker	Unknown	41623	42108	649	+	.	ID="RND-6_FAMILY-3236";TEgroup="ctg_1942%7CRND-6_FAMILY-3236%7C1";Tend="1572";Tstart="905";shortTE="F";uid="49e0ddef-5883-4664-9580-ec17ca1eaac8"
CABPRJ010001942.1	RepeatMasker	DNA/hAT	145992	146290	990	+	.	ID="RND-6_FAMILY-2017";Tend="1317";Tstart="1004";shortTE="F";uid="4ab83dc9-6eff-4e6e-aac7-71f219019a84"
CABPRJ010001942.1	RepeatMasker	Retroposon?	279877	280156	1375	+	.	ID="RND-5_FAMILY-3149";Tend="1266";Tstart="970";shortTE="F";uid="80b0dd27-bb3a-42d8-85c5-284c8ac0521b"
CABPRJ010001942.1	RepeatMasker	DNA/Ginger-1	351582	351880	449	+	.	ID="RND-5_FAMILY-95";Tend="1254";Tstart="953";shortTE="F";uid="4991d037-ef88-45db-abfa-13f2ec0eab8b"
CABPRJ010001942.1	RepeatMasker	DNA/hAT	106459	106814	644	+	.	ID="RND-6_FAMILY-2017";Tend="1329";Tstart="1006";shortTE="F";uid="b6169bbe-eefd-4678-a9d5-7d31f4da3bcd"
CABPRJ010001942.1	RepeatMasker	DNA/hAT-Tip100	228046	228295	839	+	.	ID="RND-6_FAMILY-7682";Tend="1686";Tstart="1425";shortTE="F";uid="64a0e33f-792f-49fc-8b2f-354f0ce67ab9"
CABPRJ010001942.1	RepeatMasker	DNA/Ginger-1	182587	182769	439	+	.	ID="RND-5_FAMILY-95";Tend="1359";Tstart="1172";shortTE="F";uid="3988149c-906b-4299-85e5-b0fda30e8aa9"
CABPRJ010001942.1	RepeatMasker	Retroposon?	216206	216328	576	+	.	ID="RND-5_FAMILY-3149";Tend="1169";Tstart="1044";shortTE="F";uid="36911d78-6082-4803-958a-282be81f9877"
CABPRJ010001942.1	RepeatMasker	DNA/hAT-Tip100	185456	185735	1503	+	.	ID="RND-5_FAMILY-3499";Tend="1212";Tstart="929";shortTE="F";uid="04944455-d6d1-42dc-91d0-72007bb91f6b"
CABPRJ010001942.1	RepeatMasker	Retroposon?	112520	112704	987	+	.	ID="RND-6_FAMILY-13139";Tend="990";Tstart="792";shortTE="F";uid="49b07750-7fc6-4b8d-80fe-a1d1a21ea800"
CABPRJ010001942.1	RepeatMasker	DNA/Ginger-1	25473	25706	479	+	.	ID="RND-1_FAMILY-58";Tend="1112";Tstart="873";shortTE="F";uid="e1a4d2ca-335f-4d19-82de-f6d47a7c95c1"
CABPRJ010001942.1	RepeatMasker	DNA	178313	178512	736	+	.	ID="RND-5_FAMILY-85";Tend="1104";Tstart="916";shortTE="F";uid="cebb107f-aed2-4415-a354-f1e0012d2a8f"
CABPRJ010001942.1	RepeatMasker	DNA/Ginger-1	43728	44286	2725	+	.	ID="RND-4_FAMILY-465";Tend="1643";Tstart="1072";shortTE="F";uid="06dc26b3-7d5f-41b4-a466-2f8df08c8c0a"
CABPRJ010001942.1	RepeatMasker	DNA/Ginger-1	29567	29763	680	+	.	ID="RND-5_FAMILY-95";Tend="1235";Tstart="1034";shortTE="F";uid="51dd2b76-62cf-4868-bf9f-8ae90e78310e"
CABPRJ010001942.1	RepeatMasker	RC/Helitron	145794	145913	518	+	.	ID="HELITRON-N4_PPO";Tend="114";Tstart="1";shortTE="F";uid="0df80d19-ddf4-4884-b7b9-24a2dc50b0bf"
CABPRJ010001942.1	RepeatMasker	DNA/hAT-Tip100	66401	67168	3482	+	.	ID="RND-4_FAMILY-762";TEgroup="ctg_1942%7CRND-4_FAMILY-762%7C1";Tend="1771";Tstart="644";shortTE="F";uid="6fd7c6f1-5177-452f-9687-6764967f524a"
CABPRJ010001942.1	RepeatMasker	DNA/CMC-EnSpm	32165	32453	648	+	.	ID="RND-5_FAMILY-1114";Tend="1229";Tstart="907";shortTE="F";uid="750ea29e-dcf5-41ee-85a5-68ac6d893eb1"
CABPRJ010001942.1	RepeatMasker	DNA/hAT-Tip100	1943	2422	2296	+	.	ID="RND-6_FAMILY-8400";Tend="2305";Tstart="1854";shortTE="F";uid="83ff8624-b8b0-413f-b18c-732c4365b0a0"
CABPRJ010001942.1	RepeatMasker	DNA/Kolobok-E	135595	135824	516	+	.	ID="RND-6_FAMILY-5146";Tend="1553";Tstart="1331";shortTE="F";uid="2215db01-0277-425b-a119-bc558b004880"
CABPRJ010001942.1	RepeatMasker	DNA/TcMar-Tc1	230262	230457	861	+	.	ID="MARINER-4_ACE";Tend="1280";Tstart="1067";shortTE="F";uid="5cb3884a-549e-4ca4-a897-adfd9f06f82c"
CABPRJ010001942.1	RepeatMasker	LINE/RTE-BovB	157766	158300	2335	+	.	ID="RND-1_FAMILY-79";Tend="1551";Tstart="981";shortTE="F";uid="e0d89a73-7d49-4d61-b866-4abff5b91f65"
CABPRJ010001942.1	RepeatMasker	DNA	172376	172536	606	+	.	ID="RND-6_FAMILY-3139";Tend="1603";Tstart="1442";shortTE="F";uid="9eb46262-9c6d-441c-a73f-477b69f15fab"
CABPRJ010001942.1	RepeatMasker	RC/Helitron	30174	30339	600	+	.	ID="RND-6_FAMILY-180";Tend="1947";Tstart="1783";shortTE="F";uid="bc0a84be-0084-4deb-afde-b8caa4f5a58a"
CABPRJ010001942.1	RepeatMasker	DNA/Ginger-1	183258	183588	1238	+	.	ID="RND-2_FAMILY-26";Tend="1924";Tstart="1612";shortTE="F";uid="0f8938fd-213f-45e8-a5cc-52a8904a2137"
CABPRJ010001942.1	RepeatMasker	DNA	260402	260556	475	+	.	ID="RND-6_FAMILY-3139";Tend="1608";Tstart="1452";shortTE="F";uid="b9cda583-605c-4307-a245-a90a12ad66e9"
CABPRJ010001942.1	RepeatMasker	Unknown	92400	92636	1260	+	.	ID="RND-5_FAMILY-12681";Tend="1170";Tstart="932";shortTE="F";uid="fcf668f2-8183-493e-a1e0-59d6bcd4d6b7"
CABPRJ010001942.1	RepeatMasker	LINE/L2	144434	144577	765	+	.	ID="RND-6_FAMILY-7195";Tend="844";Tstart="692";shortTE="F";uid="e7e8066b-5c29-40ca-99f7-befe6d54ef17"
CABPRJ010001942.1	RepeatMasker	DNA/hAT-Charlie	268702	269595	4691	+	.	ID="RND-5_FAMILY-753";Tend="1771";Tstart="881";shortTE="F";uid="c82d429f-5f2f-4c5f-8d1d-3f4ed18f7e16"
CABPRJ010001942.1	RepeatMasker	Retroposon?	187345	187851	1845	+	.	ID="RND-6_FAMILY-1973";Tend="1233";Tstart="668";shortTE="F";uid="1b2a7186-2bb2-4eab-a728-833154a1f03e"
CABPRJ010001942.1	RepeatMasker	Unknown	148447	148649	1083	+	.	ID="RND-6_FAMILY-5446";Tend="1524";Tstart="1321";shortTE="F";uid="98521810-b1c4-4e0a-96ec-d6a87b294e70"
CABPRJ010001942.1	RepeatMasker	DNA/Kolobok-E	216007	216231	866	+	.	ID="rnd-1_family-28";Tend="1487";Tstart="1257";shortTE="F";uid="cbf60cc2-f5e9-4842-8484-e11c95bd54dd"
CABPRJ010001942.1	RepeatMasker	DNA/hAT-Charlie	189127	189306	482	+	.	ID="RND-5_FAMILY-2956";Tend="1297";Tstart="1099";shortTE="F";uid="620649e8-7efe-4e40-ab3e-f39a84127827"
CABPRJ010001942.1	RepeatMasker	Unknown	138548	138861	1372	+	.	ID="RND-2_FAMILY-88";Tend="1325";Tstart="1023";shortTE="F";uid="2a508111-9ef8-4390-89da-1911a1ae85f6"
CABPRJ010001942.1	RepeatMasker	Unknown	138085	138268	476	+	.	ID="RND-6_FAMILY-11785";Tend="1079";Tstart="875";shortTE="F";uid="e0ddc90b-ba76-49e0-8f6a-4ceb8eb975c4"
CABPRJ010001942.1	RepeatMasker	DNA/hAT-Tip100	234000	234135	792	+	.	ID="RND-6_FAMILY-9406";Tend="1190";Tstart="1056";shortTE="F";uid="0a98503c-2a2d-432d-a33d-85b39c5e599e"
CABPRJ010001942.1	RepeatMasker	DNA/hAT-Tip100	256407	256544	439	+	.	ID="dna8-100b_ap";Tend="143";Tstart="5";shortTE="F";uid="c86988a5-7719-43fd-8dbd-a44b63360580"
CABPRJ010001942.1	RepeatMasker	RC/Helitron	234251	234966	4803	+	.	ID="RND-6_FAMILY-1296";Tend="1302";Tstart="630";shortTE="F";uid="4b756ed3-44d8-4434-aff5-e0b5150756e3"
CABPRJ010001942.1	RepeatMasker	Unknown	357997	358119	721	+	.	ID="RND-5_FAMILY-12681";Tend="1149";Tstart="1024";shortTE="F";uid="c2f58bea-3fcc-40b5-af3b-2cde7cd4fa93"
CABPRJ010001942.1	RepeatMasker	DNA/Ginger-1	258192	258955	3769	+	.	ID="RND-5_FAMILY-95";Tend="1704";Tstart="876";shortTE="F";uid="fe90a1ec-d8e7-46aa-9b5c-29bedd633620"
CABPRJ010001942.1	RepeatMasker	DNA/hAT-hAT19	62871	63096	691	+	.	ID="DNA8-78_AP";Tend="624";Tstart="432";shortTE="F";uid="b2f8ce0d-e071-4782-a9fa-2e7399e6d8c5"
CABPRJ010001942.1	RepeatMasker	DNA/hAT-Blackjack	197520	197661	532	+	.	ID="RND-5_FAMILY-1067";Tend="1498";Tstart="1357";shortTE="F";uid="891df229-c647-4a3b-8882-b357d4e95d4c"
CABPRJ010001942.1	RepeatMasker	DNA/hAT-Tip100	306597	306780	867	+	.	ID="RND-6_FAMILY-23446";Tend="1131";Tstart="964";shortTE="F";uid="4d2ba57b-e8a6-4dea-be7e-8c0f12bf2cf3"
CABPRJ010001942.1	RepeatMasker	Unknown	269845	270038	1263	+	.	ID="RND-5_FAMILY-1594";Tend="1541";Tstart="1339";shortTE="F";uid="f840bb08-36f5-4aa5-ac63-10926bdcedb0"
CABPRJ010001942.1	RepeatMasker	Retroposon?	165163	165547	1466	+	.	ID="RND-5_FAMILY-7401";Tend="1994";Tstart="1614";shortTE="F";uid="c7b97518-bdc9-4ad7-b028-bbfc543b3734"
CABPRJ010001942.1	RepeatMasker	DNA/Ginger-2	98913	99092	557	-	.	ID="RND-5_FAMILY-3791";Tend="1453";Tstart="1230";shortTE="F";uid="2b760319-9bf0-4f7e-bcef-f72ae4728e0a"
CABPRJ010001942.1	RepeatMasker	DNA/hAT	195847	196181	2074	-	.	ID="RND-6_FAMILY-5887";Tend="1270";Tstart="936";shortTE="F";uid="f4966bec-81f1-438d-8bd3-479a75cd8fe0"
CABPRJ010001942.1	RepeatMasker	Retroposon?	309679	309907	1313	-	.	ID="RND-4_FAMILY-241";Tend="1657";Tstart="1428";shortTE="F";uid="b104c566-7a4c-4509-83c8-ede5a455952b"
CABPRJ010001942.1	RepeatMasker	DNA/Kolobok-E	224637	224861	866	-	.	ID="rnd-1_family-28";Tend="1487";Tstart="1257";shortTE="F";uid="199fc7db-ef93-43d7-ade8-d0c964d70912"
CABPRJ010001942.1	RepeatMasker	Retroposon?	295565	296832	3778	-	.	ID="RND-5_FAMILY-7401";Tend="1992";Tstart="794";shortTE="F";uid="4f8ab591-09d9-4865-9481-70c06c9a94fe"
CABPRJ010001942.1	RepeatMasker	DNA/TcMar-Tc1	21276	21944	4496	-	.	ID="RND-6_FAMILY-6911";Tend="1500";Tstart="830";shortTE="F";uid="5be9eb40-6777-4ae1-a216-91be6894f838"
CABPRJ010001942.1	RepeatMasker	DNA/TcMar-Mariner	352038	353247	8185	-	.	ID="RND-6_FAMILY-9023";Tend="1914";Tstart="688";shortTE="F";uid="409f0d6c-6a26-46b2-be59-5c114d239b96"
CABPRJ010001942.1	RepeatMasker	DNA/Kolobok-E	281570	281755	1148	-	.	ID="RND-6_FAMILY-5146";Tend="1541";Tstart="1363";shortTE="F";uid="e1bc2015-da94-43d3-8cff-b3cf881e2615"
CABPRJ010001942.1	RepeatMasker	DNA/hAT-Charlie	96444	96899	1019	-	.	ID="RND-4_FAMILY-752";Tend="1481";Tstart="959";shortTE="F";uid="3439c281-1ace-4c44-b6fc-d9bbeeff2625"
CABPRJ010001942.1	RepeatMasker	Retroposon?	323552	324240	2114	-	.	ID="RND-5_FAMILY-7401";Tend="1993";Tstart="1262";shortTE="F";uid="754bc287-b91a-4d11-9a27-ab2e0a044b5e"
CABPRJ010001942.1	RepeatMasker	DNA	210006	210376	2168	-	.	ID="RND-5_FAMILY-85";TEgroup="ctg_1942%7CRND-5_FAMILY-85%7C1";Tend="1488";Tstart="922";shortTE="F";uid="7e27ef17-a9b2-48ec-b8d2-dc24f9746b45"
CABPRJ010001942.1	RepeatMasker	Retroposon?	321810	322749	2634	-	.	ID="RND-5_FAMILY-7401";Tend="1988";Tstart="960";shortTE="F";uid="470f1351-cf3b-4549-a54d-8ab31d9195c4"
CABPRJ010001942.1	RepeatMasker	DNA	142969	143075	450	-	.	ID="RND-6_FAMILY-7910";Tend="1355";Tstart="1249";shortTE="F";uid="c7e751fb-37bf-4fd9-b87d-fffcc1096c76"
CABPRJ010001942.1	RepeatMasker	DNA/TcMar-Mariner	351061	351331	1706	-	.	ID="RND-6_FAMILY-9023";Tend="2174";Tstart="1907";shortTE="F";uid="76f2992b-9ccf-473d-8c15-e759622f9860"
CABPRJ010001942.1	RepeatMasker	Retroposon?	125576	125840	853	-	.	ID="RND-1_FAMILY-3";Tend="1041";Tstart="785";shortTE="F";uid="d3cf64fd-d4ba-4034-a15c-69b51039be9d"
CABPRJ010001942.1	RepeatMasker	RC/Helitron	1	1205	10707	-	.	ID="RND-6_FAMILY-12792";Tend="1918";Tstart="709";shortTE="F";uid="b255efc1-5d08-4ea9-82a0-db0f16cbe33c"
CABPRJ010001942.1	RepeatMasker	DNA	96966	97201	1131	-	.	ID="RND-5_FAMILY-85";Tend="1469";Tstart="1237";shortTE="F";uid="20e8048e-9048-4863-9d87-f55dabb8a8fe"
CABPRJ010001942.1	RepeatMasker	RC/Helitron	247055	247303	1376	-	.	ID="RND-6_FAMILY-25738";Tend="1141";Tstart="871";shortTE="F";uid="9cd907b1-234f-476e-ad6e-4c42bf396b1e"
CABPRJ010001942.1	RepeatMasker	DNA/hAT-Blackjack	197567	197671	753	-	.	ID="RND-5_FAMILY-3955";Tend="990";Tstart="885";shortTE="F";uid="1337450e-edff-45d2-88b2-ce290e862f68"
CABPRJ010001942.1	RepeatMasker	DNA/Ginger-1	80829	81062	1545	-	.	ID="RND-5_FAMILY-95";Tend="1698";Tstart="1468";shortTE="F";uid="24eb813f-85ed-4dce-9d9f-1403ad3439b2"
CABPRJ010001942.1	RepeatMasker	LINE/RTE-BovB	326355	326497	566	-	.	ID="RND-1_FAMILY-79";Tend="1788";Tstart="1656";shortTE="F";uid="fe3d806b-1c25-4069-8e30-ee632b6bd6c0"
CABPRJ010001942.1	RepeatMasker	Retroposon?	277918	278498	2168	-	.	ID="RND-5_FAMILY-7470";Tend="1704";Tstart="1156";shortTE="F";uid="876ff696-d57d-4ca4-a730-05d55d74baa1"
CABPRJ010001942.1	RepeatMasker	DNA	18285	18531	896	-	.	ID="RND-6_FAMILY-1563";Tend="1501";Tstart="1249";shortTE="F";uid="65bf37db-5d43-438e-9bd6-e9d7de1e5fd6"
CABPRJ010001942.1	RepeatMasker	Unknown	358120	358419	1817	-	.	ID="RND-5_FAMILY-3806";Tend="1228";Tstart="939";shortTE="F";uid="7ee63fd8-67c6-401e-ab5a-ee07455754f6"
CABPRJ010001942.1	RepeatMasker	DNA/hAT-hAT19	20345	20936	1135	-	.	ID="RND-5_FAMILY-4782";Tend="1640";Tstart="998";shortTE="F";uid="7635af82-b303-416f-a3ab-f4e2923f3420"
CABPRJ010001942.1	RepeatMasker	Retroposon?	6943	7454	2129	-	.	ID="RND-5_FAMILY-3149";Tend="1462";Tstart="942";shortTE="F";uid="e9655d70-7934-4e1c-b0ac-24150754e399"
CABPRJ010001942.1	RepeatMasker	Unknown	269637	269852	1347	-	.	ID="RND-5_FAMILY-16113";Tend="1598";Tstart="1393";shortTE="F";uid="dd16d269-a130-4fe3-837f-2e2ce13610c3"
CABPRJ010001942.1	RepeatMasker	Unknown	1730	1920	785	-	.	ID="RND-5_FAMILY-9324";Tend="1036";Tstart="839";shortTE="F";uid="c259c982-ec42-4a90-a3e5-4c65c6a508fe"
CABPRJ010001942.1	RepeatMasker	DNA/hAT-Tip100	225518	226682	8496	-	.	ID="RND-5_FAMILY-754";Tend="1971";Tstart="783";shortTE="F";uid="7faf6e56-40fa-468d-a821-084738ebbaed"
CABPRJ010001942.1	RepeatMasker	DNA/hAT-Tip100	240673	240825	657	-	.	ID="RND-6_FAMILY-9406";Tend="1813";Tstart="1501";shortTE="F";uid="028603ee-865d-43e0-8b8d-eab5f12eb908"
CABPRJ010001942.1	RepeatMasker	Retroposon?	336301	336915	564	-	.	ID="RND-4_FAMILY-241";Tend="1286";Tstart="628";shortTE="F";uid="d750682e-f512-4e33-b73e-5d72a6f1839e"
CABPRJ010001942.1	RepeatMasker	Retroposon?	84518	84680	1186	-	.	ID="RND-1_FAMILY-93";Tend="2404";Tstart="2235";shortTE="F";uid="efe72d15-4ece-4a13-9659-49b5a127e685"
CABPRJ010001942.1	RepeatMasker	DNA/Ginger-1	227528	228262	1943	-	.	ID="RND-5_FAMILY-95";Tend="1695";Tstart="922";shortTE="F";uid="fefee494-a026-4b42-888a-b46a24bdba9e"
CABPRJ010001942.1	RepeatMasker	DNA/hAT	181678	181899	1023	-	.	ID="RND-6_FAMILY-2017";Tend="1342";Tstart="1128";shortTE="F";uid="02539f27-1999-4a5d-9366-439ab978b712"
CABPRJ010001942.1	RepeatMasker	DNA/Kolobok-E	124862	125114	670	-	.	ID="RND-5_FAMILY-2381";Tend="2145";Tstart="1877";shortTE="F";uid="db5e3e87-ef3c-4f2b-965a-209dcf4ed8fe"
CABPRJ010001942.1	RepeatMasker	Retroposon?	9815	10356	1256	-	.	ID="RND-6_FAMILY-3029";Tend="2037";Tstart="1435";shortTE="F";uid="a1bd7bc5-3460-4be1-9188-ab9229202a82"
CABPRJ010001942.1	RepeatMasker	Retroposon?	44289	44429	496	-	.	ID="RND-4_FAMILY-550";Tend="1033";Tstart="894";shortTE="F";uid="5bcc6509-ac90-43c3-876b-3d3f2c92a46e"
CABPRJ010001942.1	RepeatMasker	DNA/Ginger-1	237367	237873	2789	-	.	ID="RND-2_FAMILY-26";Tend="1948";Tstart="1432";shortTE="F";uid="0664d6a2-68dc-451e-b59a-2d2de6a2e8ed"
CABPRJ010001942.1	RepeatMasker	DNA/hAT-Tip100	146528	146954	2086	-	.	ID="RND-5_FAMILY-4511";Tend="1744";Tstart="1316";shortTE="F";uid="27f63fab-a182-492d-8d35-d035f2952f69"
CABPRJ010001942.1	RepeatMasker	Unknown	218364	218515	804	-	.	ID="RND-4_FAMILY-334";Tend="1996";Tstart="1847";shortTE="F";uid="c83438fc-99f3-43db-8914-b871aa47af57"
CABPRJ010001942.1	RepeatMasker	Retroposon?	260413	260615	419	-	.	ID="RND-6_FAMILY-970";Tend="1600";Tstart="1403";shortTE="F";uid="e2bbe321-5ba3-465b-9cfe-c26f816a8801"
CABPRJ010001942.1	RepeatMasker	Unknown	265446	265568	671	-	.	ID="RND-6_FAMILY-9464";Tend="1058";Tstart="943";shortTE="F";uid="45523363-59fb-4e61-8cd7-d54f69890754"
CABPRJ010001942.1	RepeatMasker	DNA/hAT-Tip100	46482	46916	2573	-	.	ID="RND-6_FAMILY-25927";Tend="1410";Tstart="967";shortTE="F";uid="d4141cc2-eceb-4c5a-94aa-b84a0a4a2764"
CABPRJ010001942.1	RepeatMasker	LINE/RTE-BovB	207802	208141	859	-	.	ID="RND-1_FAMILY-79";Tend="1806";Tstart="1364";shortTE="F";uid="f31c0b47-6990-4429-a9e2-532741e8c8ad"
CABPRJ010001942.1	RepeatMasker	DNA/hAT-Charlie	112706	113551	2953	-	.	ID="RND-5_FAMILY-2956";Tend="1241";Tstart="395";shortTE="F";uid="32ae0fd3-2585-49ee-88a4-d8f67c764255"
CABPRJ010001942.1	RepeatMasker	Unknown	281771	281888	595	-	.	ID="RND-4_FAMILY-4132";Tend="1013";Tstart="897";shortTE="F";uid="f9b5bb2a-e232-4c60-9b9d-c176958abb93"
CABPRJ010001942.1	RepeatMasker	Retroposon?	187331	187685	2067	-	.	ID="RND-1_FAMILY-22";Tend="1702";Tstart="1326";shortTE="F";uid="d3ed4113-beae-4267-9220-2628dfb76fb0"
CABPRJ010001942.1	RepeatMasker	DNA	253748	253951	437	-	.	ID="RND-6_FAMILY-3139";Tend="1575";Tstart="1383";shortTE="F";uid="164beb0a-34a4-439a-810b-d43cf451fb4e"
CABPRJ010001942.1	RepeatMasker	RC/Helitron	244062	244273	1157	-	.	ID="RND-5_FAMILY-5861";Tend="1173";Tstart="967";shortTE="F";uid="2d84637b-2acf-421d-bc09-794797f257be"
CABPRJ010001942.1	RepeatMasker	Retroposon	240884	241006	793	-	.	ID="RND-5_FAMILY-863";Tend="1640";Tstart="1520";shortTE="F";uid="82eb38cc-1e05-4bfe-ab88-31f8b86b714f"
CABPRJ010001942.1	RepeatMasker	DNA/hAT	52222	53764	10113	-	.	ID="RND-6_FAMILY-5008";Tend="2401";Tstart="838";shortTE="F";uid="9ff990da-ac65-473b-b65c-c20a02a57dc3"
CABPRJ010001942.1	RepeatMasker	Unknown	232433	232602	1018	-	.	ID="RND-4_FAMILY-3362";Tend="1137";Tstart="963";shortTE="F";uid="923dc892-a558-44de-9042-bcfe09470b92"
CABPRJ010001942.1	RepeatMasker	Retroposon?	192318	192564	601	-	.	ID="RND-5_FAMILY-5072";Tend="2145";Tstart="1956";shortTE="F";uid="debf2ddf-fd70-4761-919f-1432b4471629"
CABPRJ010001942.1	RepeatMasker	LINE/CR1	273877	274142	602	-	.	ID="RND-6_FAMILY-6317";Tend="798";Tstart="537";shortTE="F";uid="92b47745-44a3-48da-9288-489a37d6e615"
CABPRJ010001942.1	RepeatMasker	DNA	215895	216007	568	-	.	ID="RND-6_FAMILY-14444";Tend="1421";Tstart="1316";shortTE="F";uid="ef33fabc-ebc6-4cf0-8b48-26afd175b79c"
CABPRJ010001942.1	RepeatMasker	DNA/hAT-Tip100	116312	116495	1072	-	.	ID="RND-6_FAMILY-1893";Tend="1476";Tstart="1291";shortTE="F";uid="f0134116-05ec-42b8-8174-f25e6f26817f"
CABPRJ010001942.1	RepeatMasker	DNA/Ginger-1	355574	355803	596	-	.	ID="RND-6_FAMILY-5129";Tend="789";Tstart="535";shortTE="F";uid="50a7112c-e8db-447e-a5a5-9bb2883da7f7"
CABPRJ010001942.1	RepeatMasker	Retroposon?	283504	284007	2542	-	.	ID="RND-5_FAMILY-3149";Tend="1455";Tstart="948";shortTE="F";uid="9b5b8806-fb1a-4f69-aff2-16effd5c44e4"
CABPRJ010001942.1	RepeatMasker	Unknown	264131	264716	3179	-	.	ID="RND-6_FAMILY-9464";Tend="1604";Tstart="1060";shortTE="F";uid="51666302-0da5-4d7a-8a65-cf5f235987d2"
CABPRJ010001942.1	RepeatMasker	DNA/hAT-Tip100	148421	148613	753	-	.	ID="RND-6_FAMILY-7682";Tend="1391";Tstart="1201";shortTE="F";uid="4264bbb7-cf22-4d57-994b-1af7de2c6601"
CABPRJ010001942.1	RepeatMasker	RC/Helitron	304768	305058	1233	-	.	ID="RND-4_FAMILY-261";Tend="1206";Tstart="911";shortTE="F";uid="a553a351-43e3-4f55-80b1-67e559904aee"
CABPRJ010001942.1	RepeatMasker	DNA/hAT-hAT19	211725	212350	2086	-	.	ID="DNA8-109_AP";Tend="674";Tstart="1";shortTE="F";uid="7f642cd2-b868-44b7-aead-7587d6413def"
CABPRJ010001942.1	RepeatMasker	LINE/I-Jockey	239235	239478	659	-	.	ID="TART_DV";Tend="2957";Tstart="2720";shortTE="F";uid="a4feae0d-895f-499d-a44d-51398436d093"
CABPRJ010001942.1	RepeatMasker	DNA	229646	230198	2660	-	.	ID="RND-6_FAMILY-55343";Tend="1671";Tstart="1134";shortTE="F";uid="f070f57c-088f-49c6-83f5-82341c0b2d77"
CABPRJ010001942.1	RepeatMasker	Retroposon?	84681	85746	6108	-	.	ID="RND-6_FAMILY-5185";Tend="1712";Tstart="632";shortTE="F";uid="d60be280-da85-40f4-8abc-a9612ff14331"
CABPRJ010001942.1	RepeatMasker	Unknown	146245	146529	671	-	.	ID="RND-5_FAMILY-3609";Tend="1836";Tstart="1533";shortTE="F";uid="85755324-540c-4fc9-9ffc-e7691fd915dc"
CABPRJ010001942.1	RepeatMasker	Retroposon?	25500	25720	770	-	.	ID="RND-6_FAMILY-14413";Tend="1364";Tstart="1144";shortTE="F";uid="7a6bc1df-c6b5-4fff-8285-b6a9e4bfb3ae"
CABPRJ010001942.1	RepeatMasker	Retroposon?	69609	70016	2672	-	.	ID="RND-4_FAMILY-1821";Tend="1259";Tstart="849";shortTE="F";uid="3dc332b2-f8ef-405c-9ca9-45d2cc07e9df"
CABPRJ010001942.1	RepeatMasker	Retroposon?	224476	224662	710	-	.	ID="RND-5_FAMILY-3149";Tend="1225";Tstart="1044";shortTE="F";uid="05c190d7-abef-42ad-a4ba-94d20766c195"
CABPRJ010001942.1	RepeatMasker	RC/Helitron	30340	30444	564	-	.	ID="RND-4_FAMILY-3214";Tend="956";Tstart="693";shortTE="F";uid="01921f3c-ebbf-47dc-ab3a-fcb169182f1d"
CABPRJ010001942.1	RepeatMasker	LINE/CR1	132735	133745	3253	-	.	ID="RND-5_FAMILY-1303";Tend="1397";Tstart="370";shortTE="F";uid="e3512e9e-d74b-4356-91b2-c66701808fa2"
CABPRJ010001942.1	RepeatMasker	DNA/Kolobok-E	246906	247058	1053	-	.	ID="RND-6_FAMILY-5146";Tend="1419";Tstart="1264";shortTE="F";uid="afdc0199-8445-404b-8e85-b3169e4cc3b9"
CABPRJ010001942.1	RepeatMasker	Unknown	354689	354938	1181	-	.	ID="RND-1_FAMILY-63";Tend="1167";Tstart="784";shortTE="F";uid="6ed2226a-dc93-46af-9cf4-0a9c2c4c3456"
CABPRJ010001942.1	RepeatMasker	DNA/hAT-hATx	147767	148416	1506	-	.	ID="RND-6_FAMILY-20886";TEgroup="ctg_1942%7CRND-6_FAMILY-20886%7C1";Tend="1606";Tstart="836";shortTE="F";uid="ced1393c-1de7-483d-ae99-69e096b168a2"
CABPRJ010001942.1	RepeatMasker	Retroposon?	174454	175074	3930	-	.	ID="RND-5_FAMILY-5072";Tend="1858";Tstart="1222";shortTE="F";uid="d134a743-fcd7-490a-bbc6-409f950893c0"
CABPRJ010001942.1	RepeatMasker	Unknown	182794	183260	1953	-	.	ID="RND-4_FAMILY-1082";Tend="1419";Tstart="970";shortTE="F";uid="f7a56cfe-6810-4eb0-9766-48fde558307d"
CABPRJ010001942.1	RepeatMasker	DNA/hAT-hAT19	241201	241769	3362	-	.	ID="RND-5_FAMILY-4782";Tend="1537";Tstart="974";shortTE="F";uid="275ddef0-ad67-41da-8e0d-822f3ea96434"
CABPRJ010001942.1	RepeatMasker	DNA/hAT-Tip100	171108	171634	597	-	.	ID="RND-6_FAMILY-9406";TEgroup="ctg_1942%7CRND-6_FAMILY-9406%7C1";Tend="1254";Tstart="941";shortTE="F";uid="57783c01-68a7-4b89-b554-963c156f9820"
CABPRJ010001942.1	RepeatMasker	Retroposon?	302156	302512	778	-	.	ID="RND-1_FAMILY-3";Tend="1312";Tstart="944";shortTE="F";uid="90e5e2ac-a7b6-4f14-ac40-177329875595"
CABPRJ010001942.1	RepeatMasker	DNA/hAT-Charlie	285111	285852	488	-	.	ID="AEBUSTER1";Tend="1679";Tstart="928";shortTE="F";uid="27c8ce8f-f925-441b-a80f-8e3935a0cfe6"
CABPRJ010001942.1	RepeatMasker	DNA/hAT-Tip100	214104	214365	881	-	.	ID="RND-4_FAMILY-1424";Tend="1211";Tstart="947";shortTE="F";uid="4d33d75d-b61a-4e26-a19f-0743a4de1244"
CABPRJ010001942.1	RepeatMasker	DNA/Ginger-1	192649	192898	553	-	.	ID="RND-3_FAMILY-147";Tend="1081";Tstart="813";shortTE="F";uid="7825da3e-185b-4e04-9a22-9d46df89fb9c"
CABPRJ010001942.1	RepeatMasker	Unknown	314701	314905	732	-	.	ID="RND-1_FAMILY-104";Tend="1483";Tstart="1286";shortTE="F";uid="116eb7e4-a135-4e2f-84f0-7e05c8a3b16f"
CABPRJ010001942.1	RepeatMasker	Retroposon?	287296	287735	2398	-	.	ID="RND-5_FAMILY-8932";Tend="1346";Tstart="924";shortTE="F";uid="fc0ff23f-d40f-462f-b8da-43b3934a7586"
CABPRJ010001942.1	RepeatMasker	DNA/Ginger-1	134498	135147	3014	-	.	ID="RND-5_FAMILY-95";Tend="1680";Tstart="981";shortTE="F";uid="b43fd60b-4079-4819-86a3-54569542907e"
CABPRJ010001942.1	RepeatMasker	DNA/hAT	351932	352043	408	-	.	ID="RND-5_FAMILY-11835";Tend="987";Tstart="877";shortTE="F";uid="e30a092b-3371-48c2-90a1-c02c8ea8c7e6"
CABPRJ010001942.1	RepeatMasker	Unknown	278725	279049	1333	-	.	ID="RND-6_FAMILY-11785";Tend="1580";Tstart="1271";shortTE="F";uid="0c79f495-cd96-4a45-9b50-00086dca9016"
CABPRJ010001942.1	RepeatMasker	Retroposon?	105143	105455	748	-	.	ID="RND-4_FAMILY-241";Tend="1811";Tstart="1493";shortTE="F";uid="b3c0f5de-135d-4ff8-a7b6-69e8ad874244"
CABPRJ010001942.1	RepeatMasker	Unknown	215369	215485	785	-	.	ID="RND-4_FAMILY-3145";Tend="1064";Tstart="949";shortTE="F";uid="e3e18954-499b-4bc6-995c-39dcb7b44ab6"
CABPRJ010001942.1	RepeatMasker	Unknown	212813	213006	1048	-	.	ID="RND-5_FAMILY-7436";Tend="1060";Tstart="873";shortTE="F";uid="46d67505-4ecc-47d9-9c4b-52ca590bb3b7"
CABPRJ010001942.1	RepeatMasker	DNA/hAT	172548	172664	808	-	.	ID="RND-6_FAMILY-5008";Tend="1444";Tstart="1328";shortTE="F";uid="88fb4635-7084-4ad4-ac05-7004209b0fbe"
CABPRJ010001942.1	RepeatMasker	Unknown	102495	103137	4190	-	.	ID="RND-5_FAMILY-4780";Tend="1589";Tstart="919";shortTE="F";uid="0d8de99e-a9f6-41d5-8713-7a1b48dd27fc"
CABPRJ010001942.1	RepeatMasker	DNA/Ginger-1	4746	5082	1210	-	.	ID="rnd-5_family-95";Tend="1533";Tstart="885";shortTE="F";uid="84300e5e-8fc5-4e50-bb04-f5678a019bd1"
CABPRJ010001942.1	RepeatMasker	DNA/Ginger-1	280157	280285	1196	-	.	ID="RND-6_FAMILY-406";Tend="1094";Tstart="648";shortTE="F";uid="278cbfdb-947f-465e-b38d-138741fc4d80"
CABPRJ010001942.1	RepeatMasker	Unknown	70306	70727	1976	-	.	ID="RND-6_FAMILY-23275";Tend="1485";Tstart="1067";shortTE="F";uid="135c816d-d2e6-450a-8640-f68e0089a3ed"
CABPRJ010001942.1	RepeatMasker	LINE/Penelope	320891	321030	492	-	.	ID="RND-1_FAMILY-80";Tend="876";Tstart="725";shortTE="F";uid="2eb98a09-dab8-4633-93c8-b1836cb03fb9"
CABPRJ010001942.1	RepeatMasker	DNA/TcMar-Tc1	292612	292844	903	-	.	ID="RND-6_FAMILY-34522";Tend="1104";Tstart="872";shortTE="F";uid="99704990-1b09-4619-a0d8-1aa9a433bdcb"
CABPRJ010001942.1	RepeatMasker	Unknown	234960	235378	553	-	.	ID="RND-6_FAMILY-889";Tend="933";Tstart="569";shortTE="F";uid="92bb8e2e-172a-43e8-a7e0-7cca6fb3fc06"
CABPRJ010001942.1	RepeatMasker	Retroposon?	351543	351733	431	-	.	ID="RND-6_FAMILY-3029";Tend="1929";Tstart="1740";shortTE="F";uid="770834e1-0d39-481f-beed-b26d230b89ca"
CABPRJ010001942.1	RepeatMasker	Retroposon?	187059	187344	1525	-	.	ID="RND-6_FAMILY-3029";Tend="1922";Tstart="1638";shortTE="F";uid="78ba3bf5-022f-4707-8dcd-d7b5708db948"
CABPRJ010001942.1	RepeatMasker	Unknown	29767	30114	1768	-	.	ID="RND-6_FAMILY-23275";Tend="1604";Tstart="1246";shortTE="F";uid="b9159acc-66cf-40d9-9403-168404a05a4e"
CABPRJ010001942.1	RepeatMasker	Retroposon?	264759	265433	3054	-	.	ID="RND-4_FAMILY-550";Tend="1589";Tstart="937";shortTE="F";uid="afa9bd95-375d-4794-8a75-7b34f6926397"
CABPRJ010001942.1	RepeatMasker	Retroposon	138866	139127	701	-	.	ID="RND-5_FAMILY-863";Tend="1203";Tstart="953";shortTE="F";uid="729285cd-75ce-4bb3-9a2e-0d86c930bd94"
CABPRJ010001942.1	RepeatMasker	LINE/R1	93666	94198	878	-	.	ID="RND-6_FAMILY-5575";TEgroup="ctg_1942%7CRND-6_FAMILY-5575%7C1";Tend="1423";Tstart="742";shortTE="F";uid="0316a591-20c2-406c-8ded-4759b328501b"
CABPRJ010001942.1	RepeatMasker	RC/Helitron	99366	99666	424	-	.	ID="RND-6_FAMILY-9356";Tend="632";Tstart="327";shortTE="F";uid="cc06113e-ff86-458c-81db-0f1668d042e0"
CABPRJ010001942.1	RepeatMasker	LINE/R1	179831	179950	610	-	.	ID="RND-5_FAMILY-17021";Tend="1289";Tstart="1171";shortTE="F";uid="6675e755-b43f-4c14-9a76-52498a783a5d"
CABPRJ010001942.1	RepeatMasker	Unknown	93111	93423	1599	-	.	ID="RND-1_FAMILY-189";Tend="1445";Tstart="1170";shortTE="F";uid="487bd7f7-ddb3-4578-8af8-8cb427efac13"
CABPRJ010001942.1	RepeatMasker	DNA/MULE-MuDR	194936	195093	507	-	.	ID="RND-6_FAMILY-6407";Tend="1346";Tstart="1214";shortTE="F";uid="5a190114-8031-4c86-9582-c930e227fe0a"
CABPRJ010001942.1	RepeatMasker	LINE/RTE-BovB	310817	310962	958	-	.	ID="RND-1_FAMILY-79";Tend="1799";Tstart="1653";shortTE="F";uid="8fb09a29-66d7-4868-8585-715b6e797949"
CABPRJ010001943.1	RepeatMasker	DNA/hAT-Tip100	302074	302495	1939	+	.	ID="RND-6_FAMILY-8400";Tend="2305";Tstart="1854";shortTE="F";uid="f7837b9f-c491-48d8-9755-e194f206b44f"
CABPRJ010001943.1	RepeatMasker	DNA/Ginger-1	265377	265516	632	+	.	ID="RND-4_FAMILY-237";Tend="1707";Tstart="1564";shortTE="F";uid="d24d1d96-ba5b-4029-8f29-cccded6617e9"
CABPRJ010001943.1	RepeatMasker	DNA/Ginger-1	180627	181111	1620	+	.	ID="RND-1_FAMILY-12";Tend="1497";Tstart="967";shortTE="F";uid="ba59cf5a-16b0-46bb-865d-e82372be618d"
CABPRJ010001943.1	RepeatMasker	Retroposon?	318439	318897	2311	+	.	ID="RND-5_FAMILY-3149";Tend="1444";Tstart="1004";shortTE="F";uid="19e4d5ce-fe4c-4d60-b339-59a333fec567"
CABPRJ010001943.1	RepeatMasker	DNA	282703	283422	1237	+	.	ID="TTAA2B_AP";TEgroup="ctg_1943%7CTTAA2B_AP%7C1";Tend="426";Tstart="1";shortTE="F";uid="cff22315-9dca-4649-8328-5cae06280df6"
CABPRJ010001943.1	RepeatMasker	LINE/RTE-BovB	88426	89959	760	+	.	ID="RTE-63_LMI";Tend="2944";Tstart="377";shortTE="F";uid="9033cbe3-2355-43c1-8942-7d917c1fd135"
CABPRJ010001943.1	RepeatMasker	DNA/Ginger-1	120981	121201	805	+	.	ID="RND-2_FAMILY-26";Tend="1921";Tstart="1682";shortTE="F";uid="b48ee413-49e5-484b-bdcf-10104c3bbde9"
CABPRJ010001943.1	RepeatMasker	DNA/hAT-hAT19	75253	75458	994	+	.	ID="DNA8-78_AP";Tend="624";Tstart="432";shortTE="F";uid="e885b105-00cc-4be8-9a4d-f17b0b3b8590"
CABPRJ010001943.1	RepeatMasker	Unknown	40750	40994	902	+	.	ID="RND-6_FAMILY-3236";Tend="1623";Tstart="1364";shortTE="F";uid="f5174477-eb09-4a98-a7ac-52c928d62427"
CABPRJ010001943.1	RepeatMasker	Retroposon?	294155	294293	458	+	.	ID="RND-5_FAMILY-8932";Tend="1375";Tstart="1248";shortTE="F";uid="7735c9dc-42ac-4f77-baf8-53b47c687b12"
CABPRJ010001943.1	RepeatMasker	DNA/Ginger-1	168902	169427	3261	+	.	ID="RND-1_FAMILY-12";Tend="1488";Tstart="925";shortTE="F";uid="5fd3a5a4-eba0-4590-ab33-18fd7f45fbcd"
CABPRJ010001943.1	RepeatMasker	LINE/Penelope	68658	68927	1040	+	.	ID="RND-1_FAMILY-129";Tend="958";Tstart="654";shortTE="F";uid="169e22b1-5ae2-4e2d-a646-8fd195f3029e"
CABPRJ010001943.1	RepeatMasker	DNA/Ginger-1	131226	131500	565	+	.	ID="RND-1_FAMILY-7";Tend="1150";Tstart="886";shortTE="F";uid="6e722330-5cf5-4967-b95f-82b1305a750e"
CABPRJ010001943.1	RepeatMasker	DNA/hAT-Tip100	176048	176358	526	+	.	ID="RND-5_FAMILY-3499";Tend="1217";Tstart="936";shortTE="F";uid="0cdb5241-0c93-4e9a-ab7b-84cb92b4ca91"
CABPRJ010001943.1	RepeatMasker	DNA/Ginger-1	221805	222331	3059	+	.	ID="RND-1_FAMILY-12";Tend="1515";Tstart="974";shortTE="F";uid="bad6260f-1d0c-46c9-9f7c-2f4786ead18a"
CABPRJ010001943.1	RepeatMasker	DNA/hAT-Charlie	78930	79173	1325	+	.	ID="RND-5_FAMILY-2949";Tend="1154";Tstart="894";shortTE="F";uid="1ca85896-486f-4b3d-92f3-805237dc4819"
CABPRJ010001943.1	RepeatMasker	DNA	74845	75140	604	+	.	ID="ttaa13b_ap";Tend="564";Tstart="265";shortTE="F";uid="75a00415-5556-4feb-823e-03d5c2c33076"
CABPRJ010001943.1	RepeatMasker	DNA/hAT	164824	165081	965	+	.	ID="HAT-9_AP";Tend="743";Tstart="486";shortTE="F";uid="b78cdc60-d0b8-48c0-b415-bfb11d91e05d"
CABPRJ010001943.1	RepeatMasker	Unknown	226517	226700	411	+	.	ID="RND-3_FAMILY-30";Tend="1175";Tstart="981";shortTE="F";uid="b11b5f35-2e45-4c53-9423-be1f8b2b5af2"
CABPRJ010001943.1	RepeatMasker	Retroposon?	71534	71669	653	+	.	ID="RND-5_FAMILY-4854";Tend="334";Tstart="194";shortTE="F";uid="4333c216-6b47-4d44-a2f9-be66294e8024"
CABPRJ010001943.1	RepeatMasker	DNA/hAT-Charlie	78020	78407	787	+	.	ID="RND-5_FAMILY-2949";Tend="484";Tstart="71";shortTE="F";uid="f5167ede-8f6d-47bc-856a-47488d6d7d26"
CABPRJ010001943.1	RepeatMasker	Unknown	290293	290399	504	+	.	ID="RND-5_FAMILY-2813";Tend="1047";Tstart="947";shortTE="F";uid="208a0de6-2a2b-4426-a3b8-993fcaebb923"
CABPRJ010001943.1	RepeatMasker	Retroposon?	286448	286640	1064	+	.	ID="RND-5_FAMILY-8932";Tend="1234";Tstart="1053";shortTE="F";uid="b1bdad63-a93d-4e9e-adb6-e8d450414083"
CABPRJ010001943.1	RepeatMasker	DNA/hAT-Tip100	304088	304615	1661	+	.	ID="RND-6_FAMILY-18690";Tend="1369";Tstart="879";shortTE="F";uid="9119b5ff-128c-4396-88b8-1e3d542a23da"
CABPRJ010001943.1	RepeatMasker	DNA	137555	137988	1667	+	.	ID="RND-6_FAMILY-12379";Tend="1374";Tstart="908";shortTE="F";uid="d53095e4-d7b0-4135-a99e-3e0be7a292af"
CABPRJ010001943.1	RepeatMasker	Retroposon?	251861	252136	2114	+	.	ID="RND-5_FAMILY-8932";Tend="1304";Tstart="909";shortTE="F";uid="3d46142a-5168-4141-9815-16959b904231"
CABPRJ010001943.1	RepeatMasker	DNA	197657	197920	551	+	.	ID="ttaa2c_ap";Tend="343";Tstart="74";shortTE="F";uid="18780f42-c0c0-439c-9bfb-d3cfaea2ecb3"
CABPRJ010001943.1	RepeatMasker	Unknown	141033	141161	583	+	.	ID="RND-5_FAMILY-7217";Tend="985";Tstart="853";shortTE="F";uid="904af498-475c-481f-9204-6bd919b6ad9d"
CABPRJ010001943.1	RepeatMasker	Unknown	228439	228678	778	+	.	ID="RND-6_FAMILY-23275";Tend="1188";Tstart="962";shortTE="F";uid="c8ab60a9-ed1e-4f5b-92b2-4231583ed287"
CABPRJ010001943.1	RepeatMasker	Unknown	32047	32206	561	+	.	ID="RND-6_FAMILY-5582";Tend="1121";Tstart="957";shortTE="F";uid="18d09227-50aa-43f3-88f7-4d0266e5dfc7"
CABPRJ010001943.1	RepeatMasker	Retroposon?	205572	205731	411	+	.	ID="RND-5_FAMILY-7401";Tend="1961";Tstart="1792";shortTE="F";uid="5120aff9-d63f-4db9-a244-7356d32c9bf8"
CABPRJ010001943.1	RepeatMasker	DNA/Ginger-1	32936	33714	3518	+	.	ID="RND-1_FAMILY-12";TEgroup="ctg_1943%7CRND-1_FAMILY-12%7C1";Tend="1506";Tstart="928";shortTE="F";uid="efafbeda-3b8f-484f-81ab-fb15953faeaf"
CABPRJ010001943.1	RepeatMasker	DNA/Ginger-1	305890	306078	606	+	.	ID="RND-5_FAMILY-95";Tend="1699";Tstart="1510";shortTE="F";uid="e615efb2-e79d-492f-a0f3-33e6a25197fa"
CABPRJ010001943.1	RepeatMasker	DNA/Ginger-1	165176	165757	3111	+	.	ID="rnd-1_family-12";Tend="1512";Tstart="915";shortTE="F";uid="fa47a1c5-bd34-435b-b92d-f00d05baa3d4"
CABPRJ010001943.1	RepeatMasker	DNA/Ginger-1	299476	300001	2798	+	.	ID="RND-1_FAMILY-12";Tend="1496";Tstart="928";shortTE="F";uid="24caf27e-9379-4fed-b514-0fb55f697e0e"
CABPRJ010001943.1	RepeatMasker	DNA/Ginger-1	225138	225877	1803	+	.	ID="RND-2_FAMILY-26";Tend="1638";Tstart="858";shortTE="F";uid="04ba94f4-3982-40ee-97f7-dddd085ef2db"
CABPRJ010001943.1	RepeatMasker	DNA/Ginger-1	307211	307551	1854	+	.	ID="RND-1_FAMILY-0";Tend="1086";Tstart="761";shortTE="F";uid="91f90777-23c4-49e1-b6f7-7048af23a503"
CABPRJ010001943.1	RepeatMasker	Unknown	207788	208741	2793	+	.	ID="RND-6_FAMILY-25481";Tend="1736";Tstart="780";shortTE="F";uid="f4e839e7-3727-46f0-bb78-69676bfd28d6"
CABPRJ010001943.1	RepeatMasker	Unknown	184248	184597	1273	+	.	ID="RND-4_FAMILY-3145";Tend="1303";Tstart="956";shortTE="F";uid="668724f6-c9a7-4257-af1a-1248d3bcf5e9"
CABPRJ010001943.1	RepeatMasker	Retroposon?	348764	349094	1776	+	.	ID="RND-6_FAMILY-5185";Tend="942";Tstart="640";shortTE="F";uid="07f93987-a4ea-4146-846d-1d5077cea80e"
CABPRJ010001943.1	RepeatMasker	Unknown	357233	357507	737	+	.	ID="RND-3_FAMILY-29";Tend="1285";Tstart="1021";shortTE="F";uid="2231127d-b8eb-422e-8671-da788c64f66b"
CABPRJ010001943.1	RepeatMasker	Unknown	294938	295102	899	+	.	ID="RND-2_FAMILY-88";Tend="1382";Tstart="793";shortTE="F";uid="04978bfe-7140-4ca1-9398-67d6c69b0cc2"
CABPRJ010001943.1	RepeatMasker	DNA/Ginger-1	140568	140835	1478	+	.	ID="rnd-6_family-263";Tend="1754";Tstart="1493";shortTE="F";uid="b929482f-d287-4119-803c-bbf32ebe569d"
CABPRJ010001943.1	RepeatMasker	RC/Helitron	352353	352461	558	+	.	ID="RND-4_FAMILY-3214";Tend="1710";Tstart="1600";shortTE="F";uid="2046f895-f2e1-4240-94b9-7a38f01e88e7"
CABPRJ010001943.1	RepeatMasker	DNA/Ginger-1	279362	279722	775	+	.	ID="RND-5_FAMILY-95";Tend="1570";Tstart="1188";shortTE="F";uid="f019bd66-24c0-4077-92c9-79bdf3287ce7"
CABPRJ010001943.1	RepeatMasker	Unknown	312969	313214	1094	+	.	ID="RND-6_FAMILY-27552";Tend="1585";Tstart="1317";shortTE="F";uid="4c35800f-01c5-4745-8ab0-c01eb6903d87"
CABPRJ010001943.1	RepeatMasker	DNA/Kolobok-E	125909	126551	3601	+	.	ID="RND-5_FAMILY-3481";Tend="1615";Tstart="920";shortTE="F";uid="b46185ac-43a0-43c4-827f-1243e32679c5"
CABPRJ010001943.1	RepeatMasker	DNA/Ginger-1	179633	180063	2268	+	.	ID="RND-4_FAMILY-145";Tend="1433";Tstart="998";shortTE="F";uid="4aa9ade0-d164-4619-a0ca-f0adad66ab2c"
CABPRJ010001943.1	RepeatMasker	DNA/Ginger-1	198269	198436	900	+	.	ID="RND-5_FAMILY-5114";Tend="909";Tstart="744";shortTE="F";uid="068aaeab-5fbc-4db8-9ddc-909c458f4f42"
CABPRJ010001943.1	RepeatMasker	DNA/Ginger-1	138125	138473	1663	+	.	ID="RND-5_FAMILY-5114";Tend="1305";Tstart="908";shortTE="F";uid="5c8aa885-63fb-4e9a-86bf-6257051a1c58"
CABPRJ010001943.1	RepeatMasker	DNA	172483	172609	492	+	.	ID="RND-6_FAMILY-7932";Tend="1556";Tstart="1444";shortTE="F";uid="d061c7b1-f8a9-4ebd-93dd-0ea9e0637b9d"
CABPRJ010001943.1	RepeatMasker	DNA/Ginger-1	354791	355193	539	+	.	ID="RND-1_FAMILY-12";Tend="1344";Tstart="928";shortTE="F";uid="00135de2-191a-4f57-898f-785e2eb259c7"
CABPRJ010001943.1	RepeatMasker	Retroposon?	5367	6891	4429	+	.	ID="RND-6_FAMILY-785";Tend="2045";Tstart="681";shortTE="F";uid="9efcd0f4-8a99-4fc3-8356-ccc41f2a794e"
CABPRJ010001943.1	RepeatMasker	DNA/Kolobok-E	147255	147750	2956	+	.	ID="RND-5_FAMILY-3767";Tend="1465";Tstart="941";shortTE="F";uid="694e1b9f-ba41-4fe6-9c70-b20545f68326"
CABPRJ010001943.1	RepeatMasker	DNA/Kolobok-E	252137	252328	487	+	.	ID="RND-6_FAMILY-5146";Tend="1569";Tstart="1363";shortTE="F";uid="03f58cff-8fd1-4eff-be61-72e4e8f4dfe6"
CABPRJ010001943.1	RepeatMasker	DNA/Ginger-1	140346	140569	1182	+	.	ID="RND-6_FAMILY-263";Tend="1199";Tstart="978";shortTE="F";uid="ee6900c3-aee5-479d-8f58-2b4a87b0c163"
CABPRJ010001943.1	RepeatMasker	DNA/hAT-Tip100	326655	327700	7475	+	.	ID="RND-6_FAMILY-4157";Tend="1698";Tstart="651";shortTE="F";uid="fec13b80-7d78-458c-9316-3e9ab360b4d4"
CABPRJ010001943.1	RepeatMasker	DNA/Ginger-1	78414	78890	1271	+	.	ID="RND-6_FAMILY-35072";Tend="1573";Tstart="1002";shortTE="F";uid="288fb036-de8a-43b2-b89d-7003ca5b590d"
CABPRJ010001943.1	RepeatMasker	Retroposon?	120556	120955	589	+	.	ID="RND-4_FAMILY-241";Tend="1310";Tstart="901";shortTE="F";uid="3958b66c-c161-4069-92fb-92e9574ceede"
CABPRJ010001943.1	RepeatMasker	DNA/hAT-hAT19	24991	25496	2201	+	.	ID="RND-5_FAMILY-4782";Tend="1530";Tstart="970";shortTE="F";uid="b9302de6-d3e5-485c-b13a-97c32ae62988"
CABPRJ010001943.1	RepeatMasker	DNA/MULE-MuDR	33711	33820	683	+	.	ID="RND-6_FAMILY-4382";Tend="1492";Tstart="1385";shortTE="F";uid="f174664e-468b-4483-8e21-5bac7ecc4336"
CABPRJ010001943.1	RepeatMasker	Retroposon?	142485	145097	8779	+	.	ID="RND-5_FAMILY-4854";TEgroup="ctg_1943%7CRND-5_FAMILY-4854%7C1";Tend="2813";Tstart="160";shortTE="F";uid="0e36e844-e16f-429a-aacd-555f31a859d6"
CABPRJ010001943.1	RepeatMasker	DNA/hAT-Ac	115067	115435	2052	+	.	ID="RND-5_FAMILY-2228";Tend="1695";Tstart="1309";shortTE="F";uid="5bb3e0d7-3ab7-4930-a0d7-7e7791abd69e"
CABPRJ010001943.1	RepeatMasker	Unknown	311053	311722	1517	+	.	ID="RND-6_FAMILY-3236";Tend="1505";Tstart="896";shortTE="F";uid="9f6d2ec9-2332-4f5a-b33a-6e2b53f1008c"
CABPRJ010001943.1	RepeatMasker	DNA/hAT-Tip100	96978	97218	637	+	.	ID="RND-6_FAMILY-9406";Tend="1455";Tstart="1174";shortTE="F";uid="153c67b9-f93a-4903-9915-0fccb2fd4bb4"
CABPRJ010001943.1	RepeatMasker	DNA/Ginger-1	334177	334448	485	+	.	ID="RND-5_FAMILY-5114";Tend="939";Tstart="667";shortTE="F";uid="c2e8a097-c757-44f9-a534-9a7a0272f503"
CABPRJ010001943.1	RepeatMasker	Retroposon?	312085	312299	566	+	.	ID="RND-1_FAMILY-22";Tend="1716";Tstart="1499";shortTE="F";uid="eca3269b-36ec-4859-9135-2eac17e11b40"
CABPRJ010001943.1	RepeatMasker	DNA/hAT-Tip100	24835	24995	550	+	.	ID="RND-6_FAMILY-15986";Tend="915";Tstart="756";shortTE="F";uid="d0dafdc4-6a57-4e84-bf4f-4e4b198855fc"
CABPRJ010001943.1	RepeatMasker	DNA	152781	153030	772	+	.	ID="RND-6_FAMILY-7932";Tend="1679";Tstart="1440";shortTE="F";uid="b82262b5-de23-4203-b5f6-92d2b66d6b47"
CABPRJ010001943.1	RepeatMasker	DNA/Ginger-1	105559	106558	3622	+	.	ID="RND-5_FAMILY-5114";TEgroup="ctg_1943%7CRND-5_FAMILY-5114%7C1";Tend="1932";Tstart="713";shortTE="F";uid="fe9ac19a-8666-4831-8f5e-c38fbe80bdfd"
CABPRJ010001943.1	RepeatMasker	Retroposon?	156383	156866	2052	+	.	ID="RND-5_FAMILY-3149";Tend="1443";Tstart="966";shortTE="F";uid="dfbf2bcc-07a5-47e9-9a66-ac2b18cc1e68"
CABPRJ010001943.1	RepeatMasker	Retroposon?	105367	105549	923	+	.	ID="RND-5_FAMILY-3149";Tend="1393";Tstart="1203";shortTE="F";uid="aa0ffab5-cdda-451e-b443-235d367a324b"
CABPRJ010001943.1	RepeatMasker	DNA/Ginger-1	321186	321555	1804	+	.	ID="RND-4_FAMILY-145";Tend="1390";Tstart="989";shortTE="F";uid="08bf2da3-a012-4632-8abb-5ae3456f5cc0"
CABPRJ010001943.1	RepeatMasker	DNA/hAT-Tip100	278090	279073	1274	+	.	ID="RND-6_FAMILY-516";Tend="1552";Tstart="622";shortTE="F";uid="66d1ccef-cd57-40fa-ae12-537eb0e36da6"
CABPRJ010001943.1	RepeatMasker	DNA/hAT-hAT19	270886	271238	1224	+	.	ID="RND-5_FAMILY-4782";Tend="1469";Tstart="1095";shortTE="F";uid="c26b8cc3-363e-4746-aa31-ce40107ff49a"
CABPRJ010001943.1	RepeatMasker	DNA/Ginger-1	149286	149454	431	+	.	ID="RND-2_FAMILY-26";Tend="890";Tstart="709";shortTE="F";uid="111d1a31-a4d2-4f25-bfbb-debd672d16d9"
CABPRJ010001943.1	RepeatMasker	RC/Helitron	45683	46622	7285	+	.	ID="RND-6_FAMILY-4293";Tend="1732";Tstart="773";shortTE="F";uid="5073e739-bc8a-4634-8640-1ee2f482f993"
CABPRJ010001943.1	RepeatMasker	Unknown	2777	3209	1568	+	.	ID="RND-6_FAMILY-15288";Tend="1523";Tstart="1129";shortTE="F";uid="9f3ba87c-c2db-474f-9cce-d71accb852fb"
CABPRJ010001943.1	RepeatMasker	Unknown	124882	125178	1302	+	.	ID="RND-5_FAMILY-4497";Tend="1242";Tstart="976";shortTE="F";uid="6329a326-2948-4af8-8a08-b9a6db493747"
CABPRJ010001943.1	RepeatMasker	DNA/Ginger-1	352688	352942	511	+	.	ID="RND-5_FAMILY-95";Tend="1327";Tstart="1083";shortTE="F";uid="4ce43aac-8530-4168-b6df-4c4f25442252"
CABPRJ010001943.1	RepeatMasker	DNA/P	90551	90758	604	+	.	ID="RND-6_FAMILY-11812";Tend="1530";Tstart="1312";shortTE="F";uid="7c228ab1-3c6d-4115-8dce-10d77c16848d"
CABPRJ010001943.1	RepeatMasker	DNA/hAT	164150	164393	532	+	.	ID="HAT-9_AP";Tend="222";Tstart="1";shortTE="F";uid="796daa8f-9c79-4a55-9d79-3245cd591e12"
CABPRJ010001943.1	RepeatMasker	DNA/Kolobok-E	27541	28069	1466	+	.	ID="RND-5_FAMILY-24850";Tend="1508";Tstart="942";shortTE="F";uid="cb5d0baa-932b-4ea1-a9ee-7656a9366769"
CABPRJ010001943.1	RepeatMasker	Unknown	10692	10868	814	+	.	ID="RND-6_FAMILY-15288";Tend="1265";Tstart="1106";shortTE="F";uid="bd42ca58-d0aa-4c9f-913c-8aeca9c6324b"
CABPRJ010001943.1	RepeatMasker	DNA/TcMar-Tigger	109982	110125	979	+	.	ID="RND-4_FAMILY-5218";Tend="1082";Tstart="941";shortTE="F";uid="0dbd7016-bb54-48e4-9747-c36b8283f0e3"
CABPRJ010001943.1	RepeatMasker	Unknown	137205	137443	557	+	.	ID="RND-1_FAMILY-209";Tend="2119";Tstart="1852";shortTE="F";uid="c3b93bcd-aa9e-49f5-94df-c0d70f144260"
CABPRJ010001943.1	RepeatMasker	DNA/Ginger-1	121418	122117	824	+	.	ID="RND-5_FAMILY-95";Tend="1652";Tstart="899";shortTE="F";uid="2f6e659d-ff34-4e0b-9bc1-8290cbe0b485"
CABPRJ010001943.1	RepeatMasker	DNA/Kolobok-E	279001	279164	492	+	.	ID="RND-6_FAMILY-5146";Tend="1091";Tstart="928";shortTE="F";uid="d752a9d5-994d-4908-95b9-3299057b2852"
CABPRJ010001943.1	RepeatMasker	Unknown	32547	32824	1756	+	.	ID="RND-6_FAMILY-5582";Tend="1718";Tstart="1437";shortTE="F";uid="5d7b165c-9a36-45cb-a0c9-625b30005900"
CABPRJ010001943.1	RepeatMasker	Retroposon?	218179	218553	1855	+	.	ID="RND-6_FAMILY-14413";Tend="1329";Tstart="955";shortTE="F";uid="9486d48e-0a8f-4061-9aa6-5e944ce096fe"
CABPRJ010001943.1	RepeatMasker	LINE/L2	111465	111644	781	+	.	ID="RND-6_FAMILY-36446";Tend="1231";Tstart="1045";shortTE="F";uid="1365a085-404a-452c-a8cf-fcd19232bf32"
CABPRJ010001943.1	RepeatMasker	Retroposon?	352978	353121	441	+	.	ID="RND-4_FAMILY-241";Tend="1790";Tstart="1645";shortTE="F";uid="c07aafb7-2486-4361-bd5b-df8689b85e95"
CABPRJ010001943.1	RepeatMasker	DNA/Kolobok-E	12217	12445	599	+	.	ID="RND-5_FAMILY-2428";Tend="927";Tstart="712";shortTE="F";uid="feb9227f-76a0-49e3-9d0d-f876a1c21e55"
CABPRJ010001943.1	RepeatMasker	DNA/hAT-Tip100	90424	90554	574	+	.	ID="RND-5_FAMILY-2397";Tend="915";Tstart="766";shortTE="F";uid="8419c74e-c127-4896-a9f4-a892ed01c173"
CABPRJ010001943.1	RepeatMasker	Retroposon?	281566	282002	1917	+	.	ID="RND-5_FAMILY-8932";Tend="1346";Tstart="916";shortTE="F";uid="1577100e-3d79-489f-a1be-df49c842b027"
CABPRJ010001943.1	RepeatMasker	RC/Helitron	14855	17283	16038	+	.	ID="RND-5_FAMILY-3591";Tend="2385";Tstart="1";shortTE="F";uid="65025b97-0222-407e-b18c-dd1adf4aac9e"
CABPRJ010001943.1	RepeatMasker	Retroposon?	155684	155913	636	+	.	ID="RND-5_FAMILY-7401";Tend="2010";Tstart="1780";shortTE="F";uid="8930b4bf-88bf-4330-9211-c39bd44ea122"
CABPRJ010001943.1	RepeatMasker	RC/Helitron	79854	80254	1597	+	.	ID="RND-5_FAMILY-5861";Tend="1576";Tstart="1171";shortTE="F";uid="e6d71b0e-799b-4af6-97f6-dbc0346797ab"
CABPRJ010001943.1	RepeatMasker	DNA/Maverick	9880	9990	554	+	.	ID="RND-6_FAMILY-17529";Tend="832";Tstart="728";shortTE="F";uid="7d0b7b71-5dd0-4dfd-b53f-2bd778c0e137"
CABPRJ010001943.1	RepeatMasker	LINE/RTE-BovB	245401	245625	437	+	.	ID="RND-6_FAMILY-2124";Tend="1560";Tstart="1319";shortTE="F";uid="f74ee72a-e28a-4aa9-ae77-e585a8955ea3"
CABPRJ010001943.1	RepeatMasker	Unknown	173867	174017	630	+	.	ID="RND-6_FAMILY-16751";Tend="1256";Tstart="1119";shortTE="F";uid="df62b2b2-203e-412e-811c-523834b67c85"
CABPRJ010001943.1	RepeatMasker	DNA/Kolobok-E	168867	169084	454	-	.	ID="RND-6_FAMILY-13202";Tend="1434";Tstart="1197";shortTE="F";uid="6ea9ca0b-be84-44f4-ab7f-aa85ff42bb37"
CABPRJ010001943.1	RepeatMasker	DNA/hAT-Tip100	203695	204237	1834	-	.	ID="RND-6_FAMILY-9406";Tend="1587";Tstart="973";shortTE="F";uid="7515b613-1f56-407c-9e50-dea6b0dcd130"
CABPRJ010001943.1	RepeatMasker	Retroposon?	120507	120793	401	-	.	ID="RND-5_FAMILY-7401";Tend="1969";Tstart="1671";shortTE="F";uid="6a9a2fc3-3b91-404c-b9dc-007bfe2e2540"
CABPRJ010001943.1	RepeatMasker	RC/Helitron	79759	80253	1405	-	.	ID="RND-6_FAMILY-4293";Tend="1248";Tstart="765";shortTE="F";uid="ed3ed866-3206-40d1-9f3e-c59e2dacc52d"
CABPRJ010001943.1	RepeatMasker	Retroposon?	11927	12130	574	-	.	ID="RND-6_FAMILY-785";Tend="1979";Tstart="1789";shortTE="F";uid="5029da21-d2a1-41fd-9722-875a6b4f5791"
CABPRJ010001943.1	RepeatMasker	Unknown	40423	40714	1154	-	.	ID="RND-2_FAMILY-88";Tend="1624";Tstart="1314";shortTE="F";uid="6665b042-067a-47cb-ae90-bb70ffec2e36"
CABPRJ010001943.1	RepeatMasker	Unknown	295103	295548	1579	-	.	ID="RND-6_FAMILY-3236";Tend="1316";Tstart="897";shortTE="F";uid="f81421d3-f760-4abf-9d12-42309d281630"
CABPRJ010001943.1	RepeatMasker	Retroposon?	12542	12813	819	-	.	ID="RND-6_FAMILY-785";Tend="2045";Tstart="1789";shortTE="F";uid="18a17f58-419a-47e7-a565-94ffada31f9a"
CABPRJ010001943.1	RepeatMasker	Retroposon?	323874	324106	648	-	.	ID="RND-5_FAMILY-8932";Tend="1189";Tstart="923";shortTE="F";uid="7db9c753-2cf4-4d41-bc92-f8e131778552"
CABPRJ010001943.1	RepeatMasker	DNA/Maverick	108772	109238	1215	-	.	ID="RND-6_FAMILY-1448";TEgroup="ctg_1943%7CRND-6_FAMILY-1448%7C1";Tend="2140";Tstart="104";shortTE="F";uid="8a471d9b-5c9c-4a54-8309-aeeed94fbb76"
CABPRJ010001943.1	RepeatMasker	DNA/hAT	265691	265936	1343	-	.	ID="RND-5_FAMILY-6846";Tend="1510";Tstart="1258";shortTE="F";uid="938cac63-357d-41ee-b354-06340ef42064"
CABPRJ010001943.1	RepeatMasker	Unknown	106710	106901	469	-	.	ID="RND-6_FAMILY-10078";Tend="702";Tstart="531";shortTE="F";uid="1cfdbc58-e023-4301-92ab-9cae31e471ef"
CABPRJ010001943.1	RepeatMasker	DNA/MULE-MuDR	338508	339277	2284	-	.	ID="RND-5_FAMILY-804";Tend="1609";Tstart="930";shortTE="F";uid="94cc3c9b-36b0-43a8-bdbc-adf5697ddf81"
CABPRJ010001943.1	RepeatMasker	Retroposon?	140570	140788	867	-	.	ID="RND-6_FAMILY-14413";Tend="1364";Tstart="952";shortTE="F";uid="226f3f48-eaae-4c73-8209-b18b85e2b3ac"
CABPRJ010001943.1	RepeatMasker	Retroposon	226741	226868	606	-	.	ID="RND-5_FAMILY-863";Tend="1068";Tstart="941";shortTE="F";uid="5e4fc0fb-6de8-4968-bf5e-668562a97736"
CABPRJ010001943.1	RepeatMasker	DNA/Ginger-1	71910	72680	4862	-	.	ID="RND-4_FAMILY-237";Tend="1725";Tstart="930";shortTE="F";uid="23807b66-75c4-4577-be97-55161ab254a9"
CABPRJ010001943.1	RepeatMasker	Unknown	64057	64775	3828	-	.	ID="RND-5_FAMILY-4292";Tend="1633";Tstart="915";shortTE="F";uid="f83c0738-34b9-4e45-83f4-7346977703e5"
CABPRJ010001943.1	RepeatMasker	Unknown	305046	305289	959	-	.	ID="RND-5_FAMILY-543";Tend="1225";Tstart="988";shortTE="F";uid="1d5e6832-e81d-41a4-94d6-6da6985f1ccb"
CABPRJ010001943.1	RepeatMasker	DNA/Maverick	1114	1274	592	-	.	ID="RND-6_FAMILY-17529";Tend="832";Tstart="696";shortTE="F";uid="c585f8cb-d895-4cea-8e19-16adbef26e8d"
CABPRJ010001943.1	RepeatMasker	Unknown	343330	343654	694	-	.	ID="RND-3_FAMILY-29";Tend="1294";Tstart="991";shortTE="F";uid="f6be2471-2b2c-4cb5-b00d-a4de801cf340"
CABPRJ010001943.1	RepeatMasker	DNA/Ginger-1	266161	266841	534	-	.	ID="rnd-6_family-5129";Tend="1556";Tstart="555";shortTE="F";uid="0e417b2f-c596-485a-bbde-ef506056940f"
CABPRJ010001943.1	RepeatMasker	Retroposon?	225099	225447	558	-	.	ID="RND-5_FAMILY-7401";Tend="1681";Tstart="1325";shortTE="F";uid="6d284336-640f-4639-9831-810f47a4b4d3"
CABPRJ010001943.1	RepeatMasker	DNA/Kolobok-E	73322	73846	1893	-	.	ID="RND-6_FAMILY-481";Tend="1150";Tstart="714";shortTE="F";uid="6a2e1a60-621e-4162-b697-678c015b9b7f"
CABPRJ010001943.1	RepeatMasker	Retroposon?	131120	131225	586	-	.	ID="RND-5_FAMILY-8932";Tend="1355";Tstart="1133";shortTE="F";uid="fe240463-b4e6-44d6-a9b4-fab38969724d"
CABPRJ010001943.1	RepeatMasker	DNA/Ginger-1	260563	261167	2705	-	.	ID="RND-5_FAMILY-95";Tend="1659";Tstart="1050";shortTE="F";uid="f76cd613-663d-4c91-803a-a77e7b7d440f"
CABPRJ010001943.1	RepeatMasker	Retroposon?	302033	302411	2554	-	.	ID="RND-4_FAMILY-550";Tend="1655";Tstart="1274";shortTE="F";uid="6f3a60a7-cbb9-4d4b-af65-8a22275efbf3"
CABPRJ010001943.1	RepeatMasker	RC/Helitron	213596	213813	748	-	.	ID="RND-6_FAMILY-9356";Tend="712";Tstart="488";shortTE="F";uid="0c595338-2a4b-41fb-9bfc-ead712786de2"
CABPRJ010001943.1	RepeatMasker	LINE/I-Jockey	92996	93362	2291	-	.	ID="RND-6_FAMILY-11813";Tend="1331";Tstart="971";shortTE="F";uid="c767ff2f-0418-4047-8286-2419c5ff9abc"
CABPRJ010001943.1	RepeatMasker	DNA/Ginger-1	84096	84526	623	-	.	ID="RND-5_FAMILY-95";Tend="1416";Tstart="922";shortTE="F";uid="c2578213-aabd-476a-8664-010e4d61b666"
CABPRJ010001943.1	RepeatMasker	DNA/hAT-hAT19	37242	37634	1211	-	.	ID="RND-5_FAMILY-4782";Tend="1402";Tstart="1003";shortTE="F";uid="5759ee16-7c8b-4318-ac6e-ef7b299e682d"
CABPRJ010001943.1	RepeatMasker	DNA/Ginger-1	311714	312275	3145	-	.	ID="RND-1_FAMILY-12";Tend="1495";Tstart="922";shortTE="F";uid="47f26314-5d67-4bdb-b89e-9eb8e58dff76"
CABPRJ010001943.1	RepeatMasker	DNA/Kolobok-E	28310	28666	409	-	.	ID="RND-5_FAMILY-2428";TEgroup="ctg_1943%7CRND-5_FAMILY-2428%7C1";Tend="1473";Tstart="1008";shortTE="F";uid="e25d21b7-e058-47bf-a9cf-4a48c5d8aede"
CABPRJ010001943.1	RepeatMasker	DNA/hAT-Tip100	167046	167465	2962	-	.	ID="RND-6_FAMILY-9446";Tend="1500";Tstart="1069";shortTE="F";uid="d6f99a16-9773-409e-9abe-e09584c7ac03"
CABPRJ010001943.1	RepeatMasker	DNA/CMC-Chapaev-3	194507	194978	721	-	.	ID="enspm-n3_rpr";Tend="1175";Tstart="462";shortTE="F";uid="c86d05dd-5c1f-40f0-b9e6-818511e119d6"
CABPRJ010001943.1	RepeatMasker	Retroposon?	335391	335512	468	-	.	ID="RND-5_FAMILY-7401";Tend="890";Tstart="664";shortTE="F";uid="b89f52da-7d04-4143-95ad-f84f358cd542"
CABPRJ010001943.1	RepeatMasker	DNA/hAT-hAT19	136571	136798	654	-	.	ID="HAT-N4_AP";Tend="607";Tstart="375";shortTE="F";uid="41652a6f-b80c-4180-80bc-fe582ac61eb1"
CABPRJ010001943.1	RepeatMasker	DNA/Ginger-1	105378	105595	432	-	.	ID="RND-3_FAMILY-147";Tend="2001";Tstart="1785";shortTE="F";uid="d0cefbee-8d07-4199-b289-195b5194823b"
CABPRJ010001943.1	RepeatMasker	Retroposon?	240416	240652	465	-	.	ID="RND-6_FAMILY-14413";Tend="1368";Tstart="1144";shortTE="F";uid="39b52d10-db98-4fdf-bdfd-8ad466a92313"
CABPRJ010001943.1	RepeatMasker	DNA/Ginger-1	263197	263801	3194	-	.	ID="RND-1_FAMILY-12";Tend="1494";Tstart="927";shortTE="F";uid="8ce50308-8391-4f68-8f37-1afd6e447fc2"
CABPRJ010001943.1	RepeatMasker	DNA/Ginger-1	293786	294265	1201	-	.	ID="RND-1_FAMILY-12";Tend="1456";Tstart="927";shortTE="F";uid="f5bf676b-c160-408f-a68f-c5db9737ee67"
CABPRJ010001943.1	RepeatMasker	DNA/Maverick	17826	19054	1718	-	.	ID="RND-6_FAMILY-17529";TEgroup="ctg_1943%7CRND-6_FAMILY-17529%7C1";Tend="1878";Tstart="540";shortTE="F";uid="b65c8021-64eb-498e-b8a8-1f41f072187e"
CABPRJ010001943.1	RepeatMasker	Unknown	3507	4987	492	-	.	ID="RND-6_FAMILY-6630";TEgroup="ctg_1943%7CRND-6_FAMILY-6630%7C1";Tend="2213";Tstart="39";shortTE="F";uid="6410a914-b5b1-494b-b267-177d29c1041a"
CABPRJ010001943.1	RepeatMasker	Retroposon?	172608	172710	511	-	.	ID="RND-5_FAMILY-4854";Tend="2750";Tstart="2651";shortTE="F";uid="2970879c-12fb-4a12-a1fe-3eaa68206a62"
CABPRJ010001943.1	RepeatMasker	Unknown	8178	8485	1244	-	.	ID="RND-6_FAMILY-15288";Tend="1369";Tstart="1106";shortTE="F";uid="06a9f2c9-e272-40ff-ada6-109c4628b1f8"
CABPRJ010001943.1	RepeatMasker	DNA/Ginger-1	251490	251670	1111	-	.	ID="RND-3_FAMILY-147";Tend="1160";Tstart="979";shortTE="F";uid="11cfc05a-b543-43d2-96b3-fde1d75c358b"
CABPRJ010001943.1	RepeatMasker	LTR/Gypsy	104923	105356	564	-	.	ID="RND-5_FAMILY-1524";TEgroup="ctg_1943%7CRND-5_FAMILY-1524%7C1";Tend="1297";Tstart="876";shortTE="F";uid="542563f6-7754-465a-9b20-2eab0ef0ead8"
CABPRJ010001943.1	RepeatMasker	DNA/Ginger-1	65301	65854	2489	-	.	ID="RND-5_FAMILY-5114";Tend="1278";Tstart="716";shortTE="F";uid="390fde26-3a65-4cab-abd5-39452d9ad003"
CABPRJ010001943.1	RepeatMasker	DNA/hAT-hATm	46786	47399	1729	-	.	ID="RND-6_FAMILY-4687";Tend="1371";Tstart="674";shortTE="F";uid="0e50f778-b36b-4740-80b4-321ee2986e46"
CABPRJ010001943.1	RepeatMasker	DNA	130589	130905	673	-	.	ID="RND-6_FAMILY-7932";Tend="1741";Tstart="1441";shortTE="F";uid="f770a23c-f0b2-4ad2-be67-f3a87134cf2e"
CABPRJ010001943.1	RepeatMasker	Unknown	319278	319432	534	-	.	ID="RND-1_FAMILY-63";Tend="1136";Tstart="983";shortTE="F";uid="45a68b8a-4e55-4ae7-8575-bff9b18e7f68"
CABPRJ010001943.1	RepeatMasker	Retroposon?	158464	158992	777	-	.	ID="RND-4_FAMILY-241";Tend="1437";Tstart="887";shortTE="F";uid="4bbdb3e2-0915-4416-8060-3c4882889076"
CABPRJ010001943.1	RepeatMasker	DNA	262872	263118	703	-	.	ID="RND-6_FAMILY-8590";Tend="1623";Tstart="1366";shortTE="F";uid="56589d65-5217-4c0a-b05b-68ecfd428dc2"
CABPRJ010001943.1	RepeatMasker	Unknown	251231	251482	1190	-	.	ID="RND-6_FAMILY-5446";Tend="1521";Tstart="1276";shortTE="F";uid="f596bec9-ecc0-41a4-b966-8c863e0aef6b"
CABPRJ010001943.1	RepeatMasker	DNA	193801	194105	751	-	.	ID="RND-5_FAMILY-2609";Tend="1368";Tstart="1078";shortTE="F";uid="812e66c1-cf02-4814-a46b-52855fff190a"
CABPRJ010001943.1	RepeatMasker	Unknown	329320	329456	624	-	.	ID="RND-5_FAMILY-2421";Tend="1025";Tstart="890";shortTE="F";uid="4d6e52f1-9696-4d67-9f1d-aae9ce2c7b6a"
CABPRJ010001943.1	RepeatMasker	Unknown	190435	190858	2046	-	.	ID="RND-4_FAMILY-524";Tend="1450";Tstart="962";shortTE="F";uid="7bd639e2-cd7d-40da-9ae3-daa5a6e01e56"
CABPRJ010001943.1	RepeatMasker	DNA/hAT-Charlie	19553	20148	1713	-	.	ID="RND-6_FAMILY-25473";TEgroup="ctg_1943%7CRND-6_FAMILY-25473%7C1";Tend="560";Tstart="108";shortTE="F";uid="19f53685-9b8c-4a24-aaed-f3a06e80fde1"
CABPRJ010001943.1	RepeatMasker	Unknown	93970	94230	683	-	.	ID="RND-5_FAMILY-4651";Tend="1131";Tstart="872";shortTE="F";uid="65ef12e2-2fe5-4cb0-b206-49104617d12a"
CABPRJ010001943.1	RepeatMasker	DNA/TcMar-Tc1	222566	222700	600	-	.	ID="RND-5_FAMILY-6422";Tend="960";Tstart="817";shortTE="F";uid="25e731f3-0ae7-4d28-995c-49cd5eb19d42"
CABPRJ010001943.1	RepeatMasker	DNA/hAT?	173309	173805	1225	-	.	ID="RND-5_FAMILY-5343";TEgroup="ctg_1943%7CRND-5_FAMILY-5343%7C1";Tend="1872";Tstart="705";shortTE="F";uid="25bee0a3-0f11-42eb-9b6b-0234213ced9a"
CABPRJ010001943.1	RepeatMasker	DNA/Ginger-1	78587	78951	1364	-	.	ID="rnd-5_family-95";Tend="1383";Tstart="991";shortTE="F";uid="29fa9079-ebf4-485e-8759-016f97318744"
CABPRJ010001943.1	RepeatMasker	RC/Helitron	45569	45850	501	-	.	ID="RND-6_FAMILY-10111";Tend="1687";Tstart="1410";shortTE="F";uid="b122c42a-fbd1-4088-a136-53b2b537bb61"
CABPRJ010001943.1	RepeatMasker	DNA/TcMar-Pogo	258271	258378	449	-	.	ID="RND-6_FAMILY-1160";Tend="1032";Tstart="924";shortTE="F";uid="d351f8d8-416c-4323-a75f-690a20c2ccc2"
CABPRJ010001943.1	RepeatMasker	RC/Helitron	357005	357220	1089	-	.	ID="RND-5_FAMILY-4116";Tend="880";Tstart="665";shortTE="F";uid="ab27eec7-98a9-4619-ad98-f7afb116d940"
CABPRJ010001943.1	RepeatMasker	Retroposon?	229231	229340	491	-	.	ID="RND-1_FAMILY-35";Tend="2002";Tstart="1896";shortTE="F";uid="e0ecf351-8d14-4e5e-8df7-2fa33e5ee119"
CABPRJ010001943.1	RepeatMasker	DNA/Ginger-1	183681	184068	1017	-	.	ID="RND-1_FAMILY-12";Tend="1499";Tstart="1088";shortTE="F";uid="0938ff76-1f79-49d5-a41d-ae023d35aa6c"
CABPRJ010001943.1	RepeatMasker	DNA/Kolobok-E	354788	355126	602	-	.	ID="RND-6_FAMILY-5146";Tend="1547";Tstart="1210";shortTE="F";uid="c6fd91fd-9ced-4f32-b4ff-74b1203c0fd2"
CABPRJ010001943.1	RepeatMasker	DNA	28124	28265	603	-	.	ID="ttaa22_ap";Tend="177";Tstart="39";shortTE="F";uid="c44e4d13-274d-4698-a797-f2976275ab11"
CABPRJ010001943.1	RepeatMasker	DNA/Kolobok-E	131261	132128	2971	-	.	ID="RND-5_FAMILY-2381";Tend="2267";Tstart="1386";shortTE="F";uid="bfe09fa9-9475-4bee-9987-86d9a57a695e"
CABPRJ010001943.1	RepeatMasker	DNA/hAT-hAT19	164146	164359	697	-	.	ID="HAT-N18_AP";Tend="815";Tstart="619";shortTE="F";uid="a0f97c81-e456-41d7-b824-f717632197d8"
CABPRJ010001943.1	RepeatMasker	Unknown	248	432	958	-	.	ID="RND-6_FAMILY-15288";Tend="1279";Tstart="1106";shortTE="F";uid="628fe5f9-6e81-4098-afc2-dde06b108a40"
CABPRJ010001943.1	RepeatMasker	Unknown	26473	26945	482	-	.	ID="RND-6_FAMILY-9211";TEgroup="ctg_1943%7CRND-6_FAMILY-9211%7C1";Tend="1474";Tstart="978";shortTE="F";uid="6fa97bdf-7fea-40c5-ada9-133116f7c834"
CABPRJ010001943.1	RepeatMasker	Retroposon?	227103	227734	2545	-	.	ID="RND-4_FAMILY-550";Tend="1646";Tstart="981";shortTE="F";uid="4af284e0-c91e-4a3c-af1d-00680eef3139"
CABPRJ010001943.1	RepeatMasker	Unknown	87582	88413	5321	-	.	ID="RND-6_FAMILY-28527";Tend="1526";Tstart="683";shortTE="F";uid="807915e4-6aea-418f-a282-d3ba9e224f51"
CABPRJ010001943.1	RepeatMasker	DNA/hAT-Charlie	127472	127589	454	-	.	ID="RND-6_FAMILY-3921";Tend="744";Tstart="634";shortTE="F";uid="29a1f1c0-de34-4b2a-a871-7a52e00e74f5"
CABPRJ010001943.1	RepeatMasker	Retroposon?	48333	49042	1840	-	.	ID="RND-5_FAMILY-7401";Tend="1699";Tstart="796";shortTE="F";uid="d0250a06-d374-4d2a-8919-2ab62aabbec5"
CABPRJ010001943.1	RepeatMasker	RC/Helitron	351956	352359	1868	-	.	ID="RND-5_FAMILY-4116";Tend="1676";Tstart="1261";shortTE="F";uid="30b86e8f-a570-4c85-832b-47b1400d65ac"
CABPRJ010001943.1	RepeatMasker	DNA/Kolobok-E	32879	33108	684	-	.	ID="RND-6_FAMILY-13202";Tend="1466";Tstart="1228";shortTE="F";uid="4906c627-f259-4ee6-bb61-bb3dbb71e927"
CABPRJ010001943.1	RepeatMasker	Unknown	348331	348800	1439	-	.	ID="RND-6_FAMILY-3236";Tend="1581";Tstart="1127";shortTE="F";uid="ff2ace5c-1181-4d9f-a57b-a1ea728cf606"
CABPRJ010001943.1	RepeatMasker	Retroposon?	334217	334907	4027	-	.	ID="RND-1_FAMILY-22";Tend="1690";Tstart="1001";shortTE="F";uid="5735e5aa-4f63-4086-8471-ca5b9002197d"
CABPRJ010001944.1	RepeatMasker	Retroposon?	155353	155878	2644	+	.	ID="RND-5_FAMILY-3149";Tend="1452";Tstart="948";shortTE="F";uid="26f294f3-6a8a-4b3b-b4d4-cbf66ee5d936"
CABPRJ010001944.1	RepeatMasker	Unknown	15084	15369	1019	+	.	ID="RND-2_FAMILY-88";Tend="1645";Tstart="1368";shortTE="F";uid="d1eb6f89-b8b6-4038-9ce1-d02302adc1ea"
CABPRJ010001944.1	RepeatMasker	DNA/hAT-Tip100	294756	294931	401	+	.	ID="RND-5_FAMILY-4218";Tend="871";Tstart="687";shortTE="F";uid="29d4b6ed-f571-4f3e-8519-8c34c7d8b06a"
CABPRJ010001944.1	RepeatMasker	DNA	108601	109090	1484	+	.	ID="RND-5_FAMILY-383";Tend="1466";Tstart="947";shortTE="F";uid="f170aa97-d909-495a-9ad6-36bf129db583"
CABPRJ010001944.1	RepeatMasker	Unknown	106855	107582	3526	+	.	ID="RND-1_FAMILY-98";Tend="1686";Tstart="968";shortTE="F";uid="c540cd8b-986c-4538-88c2-8e866e4a7ddb"
CABPRJ010001944.1	RepeatMasker	Retroposon?	44885	45333	896	+	.	ID="RND-6_FAMILY-3029";Tend="1921";Tstart="1331";shortTE="F";uid="bafa0874-2707-47e5-9a52-73c7a2f457e6"
CABPRJ010001944.1	RepeatMasker	Retroposon?	38170	38433	963	+	.	ID="RND-1_FAMILY-1";Tend="1192";Tstart="922";shortTE="F";uid="eea59d1a-9fd0-4269-9e27-f0037a36fa4f"
CABPRJ010001944.1	RepeatMasker	DNA/hAT-Tip100	265210	266003	4901	+	.	ID="RND-6_FAMILY-4157";Tend="1649";Tstart="834";shortTE="F";uid="1fb072e4-7d9e-4b81-97a3-405512161d06"
CABPRJ010001944.1	RepeatMasker	DNA/TcMar-Tc1	175068	175685	3758	+	.	ID="RND-6_FAMILY-6911";Tend="1535";Tstart="881";shortTE="F";uid="5f17585b-3740-46c7-8a44-d0b45c6aa3d6"
CABPRJ010001944.1	RepeatMasker	Unknown	248715	249120	2038	+	.	ID="RND-4_FAMILY-4488";TEgroup="ctg_1944%7CRND-4_FAMILY-4488%7C2";Tend="1722";Tstart="908";shortTE="F";uid="8c0fe3b3-fac3-41d5-b972-7b38d897c545"
CABPRJ010001944.1	RepeatMasker	Retroposon?	59938	60137	826	+	.	ID="RND-6_FAMILY-14413";Tend="1389";Tstart="1194";shortTE="F";uid="727f8e0b-b797-4349-803b-de9150b8ad23"
CABPRJ010001944.1	RepeatMasker	RC/Helitron	238543	239045	3531	+	.	ID="RND-6_FAMILY-7634";Tend="1427";Tstart="953";shortTE="F";uid="4586a714-a06b-428a-acaf-e8765664d3fe"
CABPRJ010001944.1	RepeatMasker	DNA/Ginger-1	18529	18820	827	+	.	ID="RND-4_FAMILY-237";Tend="1743";Tstart="1450";shortTE="F";uid="1ba5268d-e80f-4f7e-915e-ff3795017ab7"
CABPRJ010001944.1	RepeatMasker	DNA	177265	177692	1693	+	.	ID="RND-6_FAMILY-5254";Tend="1402";Tstart="958";shortTE="F";uid="3ab27956-bdfd-4b3a-8c73-7b29e9062e74"
CABPRJ010001944.1	RepeatMasker	RC/Helitron	202927	203166	1441	+	.	ID="RND-6_FAMILY-10579";Tend="1602";Tstart="1369";shortTE="F";uid="fdba0338-8a4c-460a-9bd3-ac8414befe77"
CABPRJ010001944.1	RepeatMasker	DNA/Merlin	256663	256839	439	+	.	ID="HALYOMORPHA_HALYS-6_FAMILY-1715";Tend="185";Tstart="4";shortTE="F";uid="bcd7ca02-fbee-405e-a7e6-b91448014aa1"
CABPRJ010001944.1	RepeatMasker	DNA/hAT-Tip100	135746	135933	662	+	.	ID="RND-5_FAMILY-2832";Tend="529";Tstart="321";shortTE="F";uid="1ca11b8d-8a57-4799-9c1c-4def7bee0a61"
CABPRJ010001944.1	RepeatMasker	DNA	253352	254075	1702	+	.	ID="RND-5_FAMILY-383";Tend="1624";Tstart="938";shortTE="F";uid="3c82a228-9ea4-4298-a48c-85e32a1c887c"
CABPRJ010001944.1	RepeatMasker	DNA/Ginger-1	72155	72319	431	+	.	ID="RND-5_FAMILY-95";Tend="1697";Tstart="1547";shortTE="F";uid="8a8a66d6-6c59-4cd9-ad30-15bc5dbe7c73"
CABPRJ010001944.1	RepeatMasker	Retroposon?	283156	283570	1995	+	.	ID="RND-1_FAMILY-22";Tend="1689";Tstart="1255";shortTE="F";uid="6c79242e-0f89-4f51-bccd-90552a53e1db"
CABPRJ010001944.1	RepeatMasker	DNA/hAT-hAT19	170143	170636	2008	+	.	ID="RND-6_FAMILY-10646";Tend="1462";Tstart="978";shortTE="F";uid="07303bde-4a19-4a96-9eeb-8114c3a6ff9b"
CABPRJ010001944.1	RepeatMasker	Retroposon?	48437	48888	2590	+	.	ID="RND-5_FAMILY-3149";Tend="1445";Tstart="960";shortTE="F";uid="1fa8326d-abee-4b12-94f8-a9fe0357e09c"
CABPRJ010001944.1	RepeatMasker	Retroposon?	165384	165611	614	+	.	ID="RND-6_FAMILY-146";Tend="1185";Tstart="924";shortTE="F";uid="c8414b48-f417-4f75-8ef5-f503187f7a3b"
CABPRJ010001944.1	RepeatMasker	LINE/I-Jockey	144408	144624	518	+	.	ID="RND-6_FAMILY-27892";Tend="2166";Tstart="1941";shortTE="F";uid="33e2d524-f080-42fd-b33c-e5b6767c7258"
CABPRJ010001944.1	RepeatMasker	DNA	157323	157942	544	+	.	ID="RND-6_FAMILY-55343";TEgroup="ctg_1944%7CRND-6_FAMILY-55343%7C1";Tend="1705";Tstart="924";shortTE="T";uid="b94ae9a1-22bb-4509-babc-f7d554f91a65"
CABPRJ010001944.1	RepeatMasker	Unknown	148459	148629	733	+	.	ID="RND-6_FAMILY-11785";Tend="1609";Tstart="1422";shortTE="F";uid="a2f7d20b-dd09-4e3b-abf4-5a898e151253"
CABPRJ010001944.1	RepeatMasker	Unknown	164104	164683	977	+	.	ID="RND-5_FAMILY-771";TEgroup="ctg_1944%7CRND-5_FAMILY-771%7C1";Tend="1674";Tstart="959";shortTE="F";uid="e8246593-c304-4eb7-bd26-e085ddeb30d2"
CABPRJ010001944.1	RepeatMasker	DNA/Ginger-1	137352	137727	1749	+	.	ID="rnd-2_family-26";Tend="1948";Tstart="1452";shortTE="F";uid="a90493bc-2e7f-452c-b08e-d443b0ae4b3e"
CABPRJ010001944.1	RepeatMasker	DNA/hAT-Tip100	23785	24062	520	+	.	ID="RND-4_FAMILY-2204";Tend="520";Tstart="233";shortTE="F";uid="1463e1dd-7575-4b1f-8e5a-ec6bf6d9175e"
CABPRJ010001944.1	RepeatMasker	Unknown	27288	27437	3229	+	.	ID="RND-3_FAMILY-30";Tend="1770";Tstart="1034";shortTE="F";uid="016eb155-3438-44e3-bb64-66d6fdb3216c"
CABPRJ010001944.1	RepeatMasker	DNA/hAT-Tip100	21242	21779	2291	+	.	ID="RND-6_FAMILY-7682";Tend="1657";Tstart="1161";shortTE="F";uid="6184ce2d-595e-409f-8581-f955f953ff4f"
CABPRJ010001944.1	RepeatMasker	Unknown	55337	55721	1843	+	.	ID="RND-1_FAMILY-98";Tend="1652";Tstart="1268";shortTE="F";uid="d69a15a0-a930-4a5c-b7c2-aeece2a50bfb"
CABPRJ010001944.1	RepeatMasker	Unknown	231121	231299	840	+	.	ID="RND-1_FAMILY-98";Tend="1651";Tstart="1453";shortTE="F";uid="07d76eb7-a002-4900-867e-3389235924c6"
CABPRJ010001944.1	RepeatMasker	Retroposon?	128050	128363	1562	+	.	ID="RND-5_FAMILY-3149";Tend="1446";Tstart="1167";shortTE="F";uid="44cb8f3e-b406-4b21-8634-b65ac5434c04"
CABPRJ010001944.1	RepeatMasker	Unknown	196416	196657	1902	+	.	ID="RND-1_FAMILY-241";Tend="1124";Tstart="884";shortTE="F";uid="db075808-9c71-4df5-966b-a432b84c011d"
CABPRJ010001944.1	RepeatMasker	DNA/TcMar-Mariner	37026	37964	4025	+	.	ID="mariner-25_sin";Tend="1324";Tstart="1";shortTE="F";uid="c2083baa-35b6-448f-af44-a077127f2340"
CABPRJ010001944.1	RepeatMasker	Retroposon?	315929	316392	1861	+	.	ID="RND-6_FAMILY-60";Tend="1215";Tstart="716";shortTE="F";uid="31edebac-daec-4fb4-98d2-45813ba6d7ac"
CABPRJ010001944.1	RepeatMasker	DNA/hAT-Tip100	132529	132749	846	+	.	ID="RND-5_FAMILY-158";Tend="886";Tstart="645";shortTE="F";uid="6e17fa73-f3a8-4b68-9d24-83f079a0b91b"
CABPRJ010001944.1	RepeatMasker	DNA/Ginger-1	25635	25987	767	+	.	ID="RND-4_FAMILY-311";Tend="1250";Tstart="903";shortTE="F";uid="773bf801-9d57-4e59-882a-173e3516b0ae"
CABPRJ010001944.1	RepeatMasker	DNA	234710	234930	894	+	.	ID="RND-6_FAMILY-14444";Tend="1474";Tstart="1255";shortTE="F";uid="70ae6154-a66c-4846-a284-25c6cb7155a8"
CABPRJ010001944.1	RepeatMasker	DNA/hAT-hATm	167253	167375	409	+	.	ID="HAT-4C_AP";Tend="117";Tstart="1";shortTE="F";uid="7f0022b3-465e-4396-9425-77cae7e7e926"
CABPRJ010001944.1	RepeatMasker	DNA/hAT-Tip100	220088	220203	682	+	.	ID="RND-5_FAMILY-2709";Tend="1223";Tstart="1110";shortTE="F";uid="71baad32-918e-436a-b044-9c25a0e6d863"
CABPRJ010001944.1	RepeatMasker	DNA/Ginger-1	301728	302350	2777	+	.	ID="rnd-5_family-95";Tend="1671";Tstart="1007";shortTE="F";uid="58e9d19b-081a-41c9-8f89-37aa5d351c2f"
CABPRJ010001944.1	RepeatMasker	DNA	322094	322522	933	+	.	ID="TTAA2C_AP";Tend="420";Tstart="1";shortTE="F";uid="6d726d7b-dc9b-4e6d-ba6d-965d643e0bc5"
CABPRJ010001944.1	RepeatMasker	DNA/Ginger-1	284013	284204	867	+	.	ID="RND-6_FAMILY-4094";Tend="1960";Tstart="1768";shortTE="F";uid="1ec89eda-1920-4879-b7c0-b9192574b68f"
CABPRJ010001944.1	RepeatMasker	Retroposon?	78385	78512	461	+	.	ID="RND-4_FAMILY-241";Tend="1799";Tstart="1666";shortTE="F";uid="b47ff86b-0c40-4281-b052-218e58558370"
CABPRJ010001944.1	RepeatMasker	DNA/Ginger-1	102809	103500	2700	+	.	ID="RND-5_FAMILY-95";Tend="1632";Tstart="940";shortTE="F";uid="3f2b4384-50b9-48ef-ae19-abe156ffb531"
CABPRJ010001944.1	RepeatMasker	Retroposon?	77015	77317	445	+	.	ID="RND-6_FAMILY-5185";Tend="2155";Tstart="1841";shortTE="F";uid="a4e910f3-77b4-480c-a28f-0cc15c2bf7a5"
CABPRJ010001944.1	RepeatMasker	DNA/Kolobok-E	78362	78477	467	+	.	ID="RND-6_FAMILY-22761";Tend="1010";Tstart="887";shortTE="F";uid="7cb81401-01ef-4430-a5e6-ee5ed0817891"
CABPRJ010001944.1	RepeatMasker	Unknown	115570	115732	1112	+	.	ID="RND-4_FAMILY-3362";Tend="1128";Tstart="966";shortTE="F";uid="81ff6838-13bf-4c8a-9369-8eaa3a480f83"
CABPRJ010001944.1	RepeatMasker	DNA/Ginger-1	180540	181248	2128	+	.	ID="RND-5_FAMILY-95";Tend="1697";Tstart="928";shortTE="F";uid="15777b00-d06e-4339-be37-1eea416483a3"
CABPRJ010001944.1	RepeatMasker	LINE/L2	148950	149280	470	+	.	ID="RND-6_FAMILY-5556";Tend="1066";Tstart="723";shortTE="F";uid="83859236-b10c-41d8-b621-daa7b914cad1"
CABPRJ010001944.1	RepeatMasker	DNA/hAT-Tip100	89034	89176	453	+	.	ID="RND-5_FAMILY-9847";Tend="1471";Tstart="1327";shortTE="F";uid="bba6238f-535d-41e0-976c-475cda806735"
CABPRJ010001944.1	RepeatMasker	DNA	26714	27287	3276	+	.	ID="RND-6_FAMILY-8590";Tend="1604";Tstart="1009";shortTE="F";uid="a8f98471-35c1-4f63-97f5-c5dcf5599627"
CABPRJ010001944.1	RepeatMasker	Retroposon?	304781	306455	5112	+	.	ID="RND-6_FAMILY-5185";TEgroup="ctg_1944%7CRND-6_FAMILY-5185%7C1";Tend="2086";Tstart="689";shortTE="F";uid="5808260f-2e99-4a79-babd-dda031329ec5"
CABPRJ010001944.1	RepeatMasker	DNA/Ginger-1	75449	75599	699	+	.	ID="RND-6_FAMILY-975";Tend="1140";Tstart="992";shortTE="F";uid="690650db-3884-42d7-bbd1-b564c4afc6b1"
CABPRJ010001944.1	RepeatMasker	RC/Helitron	327360	327532	841	+	.	ID="RND-6_FAMILY-9356";Tend="713";Tstart="323";shortTE="F";uid="ca731d08-d2f1-4e3f-80e1-20e82f3bde57"
CABPRJ010001944.1	RepeatMasker	DNA/Ginger-1	229472	229694	1045	+	.	ID="rnd-3_family-147";Tend="2514";Tstart="2249";shortTE="F";uid="6d50c831-f076-4150-ab6f-3c4f483bfce1"
CABPRJ010001944.1	RepeatMasker	Retroposon?	236531	237957	6505	+	.	ID="RND-6_FAMILY-5185";Tend="2061";Tstart="689";shortTE="F";uid="0d22b31e-ec1a-4e21-8f02-639d03cac5ed"
CABPRJ010001944.1	RepeatMasker	DNA/Ginger-1	13943	14064	426	+	.	ID="RND-5_FAMILY-95";Tend="1196";Tstart="1068";shortTE="F";uid="e236e278-d14f-4c69-9489-86782e7c0b22"
CABPRJ010001944.1	RepeatMasker	Retroposon?	194753	194973	526	+	.	ID="RND-1_FAMILY-3";Tend="2104";Tstart="1866";shortTE="F";uid="2de53139-496a-40af-b5d8-3c825795b82b"
CABPRJ010001944.1	RepeatMasker	LINE/Penelope	255936	256062	487	+	.	ID="RND-1_FAMILY-175";Tend="847";Tstart="689";shortTE="F";uid="066af1db-e146-4ecc-99dd-03bc856df691"
CABPRJ010001944.1	RepeatMasker	DNA/TcMar-Mariner	202347	202540	939	+	.	ID="RND-6_FAMILY-9023";Tend="876";Tstart="689";shortTE="F";uid="775d71ce-4453-480c-ba61-7d6dc83c378f"
CABPRJ010001944.1	RepeatMasker	DNA	110220	110413	544	+	.	ID="RND-5_FAMILY-383";Tend="1652";Tstart="1448";shortTE="F";uid="410e1191-6a00-463a-a903-c0becbfcfbd8"
CABPRJ010001944.1	RepeatMasker	DNA/hAT-Tip100	76420	76946	3737	+	.	ID="RND-5_FAMILY-1825";Tend="1435";Tstart="905";shortTE="F";uid="cfe7fec2-9d4f-409b-920e-8b837f358d07"
CABPRJ010001944.1	RepeatMasker	Unknown	282615	282902	1084	+	.	ID="RND-3_FAMILY-29";Tend="1388";Tstart="1094";shortTE="F";uid="ed3204e8-e533-422b-a82a-8b3b6e9070a3"
CABPRJ010001944.1	RepeatMasker	Unknown	168416	170120	1994	+	.	ID="RND-6_FAMILY-18773";TEgroup="ctg_1944%7CRND-6_FAMILY-18773%7C1";Tend="1495";Tstart="1";shortTE="F";uid="15011f98-ecc2-418e-8501-8b596e3e6c8f"
CABPRJ010001944.1	RepeatMasker	DNA/Ginger-1	18857	19043	719	+	.	ID="RND-2_FAMILY-26";Tend="1800";Tstart="1616";shortTE="F";uid="85cd857f-1bab-49c7-b267-ecf5c084e0a0"
CABPRJ010001944.1	RepeatMasker	Retroposon?	65532	65643	526	+	.	ID="RND-5_FAMILY-5072";Tend="2147";Tstart="2027";shortTE="F";uid="90ed0b23-67f2-4645-a785-44c5cc68557d"
CABPRJ010001944.1	RepeatMasker	DNA/Ginger-1	215132	216614	7920	+	.	ID="RND-1_FAMILY-7";Tend="2422";Tstart="889";shortTE="F";uid="48b10323-1836-4838-abaa-dbf22b2efd1c"
CABPRJ010001944.1	RepeatMasker	Retroposon?	239095	239427	1381	+	.	ID="RND-4_FAMILY-550";Tend="1160";Tstart="832";shortTE="F";uid="1eaf505c-4dc9-4c2c-99fe-40f5919002a1"
CABPRJ010001944.1	RepeatMasker	Unknown	329588	329835	726	+	.	ID="RND-6_FAMILY-25169";Tend="1210";Tstart="952";shortTE="F";uid="4f19fbae-fbcd-4d9b-a55b-f0ee88706c27"
CABPRJ010001944.1	RepeatMasker	DNA/hAT-Tip100	253038	253335	2065	+	.	ID="RND-3_FAMILY-853";Tend="1245";Tstart="948";shortTE="F";uid="4a478c5a-2111-49c2-8776-23299394576c"
CABPRJ010001944.1	RepeatMasker	DNA/Ginger-1	337178	337400	963	+	.	ID="RND-4_FAMILY-145";Tend="1211";Tstart="970";shortTE="F";uid="babc1f44-29b5-426b-b291-bcaa75253525"
CABPRJ010001944.1	RepeatMasker	LINE/R1	179639	180391	2663	+	.	ID="RND-6_FAMILY-16872";Tend="1734";Tstart="936";shortTE="F";uid="4f7a74d6-828a-480e-855d-fc30471f08b7"
CABPRJ010001944.1	RepeatMasker	DNA/Ginger-1	204797	205469	3619	+	.	ID="RND-1_FAMILY-58";Tend="2509";Tstart="1789";shortTE="F";uid="ae8436fa-02c6-4dbd-bf67-47e8f9d3f2e4"
CABPRJ010001944.1	RepeatMasker	DNA/hAT-Tip100	25475	25725	1738	+	.	ID="RND-6_FAMILY-9406";Tend="1197";Tstart="945";shortTE="F";uid="261d4490-6577-4fab-a6cb-23e8dc3dc094"
CABPRJ010001944.1	RepeatMasker	Retroposon?	109430	109941	2632	+	.	ID="RND-1_FAMILY-22";Tend="1530";Tstart="991";shortTE="F";uid="b9e53c79-1986-428b-8d11-3f9f4771f210"
CABPRJ010001944.1	RepeatMasker	DNA/hAT-Tip100	229865	230015	962	+	.	ID="RND-5_FAMILY-2709";Tend="1258";Tstart="1110";shortTE="F";uid="24f3df3c-7840-4e56-b495-fe4bece98059"
CABPRJ010001944.1	RepeatMasker	DNA/hAT-Charlie	144682	144836	997	+	.	ID="RND-5_FAMILY-5800";Tend="1443";Tstart="1288";shortTE="F";uid="9b8cb1dd-9b0a-4a7d-82c5-9487fd290c92"
CABPRJ010001944.1	RepeatMasker	DNA/hAT-hAT19	36033	36257	1142	+	.	ID="RND-5_FAMILY-1445";Tend="1453";Tstart="1242";shortTE="F";uid="3500ff55-ae27-4d46-8b79-2d99efe49253"
CABPRJ010001944.1	RepeatMasker	DNA/hAT-Tip100	140025	140338	1863	+	.	ID="RND-6_FAMILY-8400";Tend="2147";Tstart="1825";shortTE="F";uid="aa0cb440-5067-4618-84c9-89b89234e02d"
CABPRJ010001944.1	RepeatMasker	DNA	307862	308507	4708	+	.	ID="RND-6_FAMILY-19713";Tend="1562";Tstart="913";shortTE="F";uid="e3045b0e-d7c3-43a4-9ea2-f3bb5727f014"
CABPRJ010001944.1	RepeatMasker	DNA	298684	298976	951	+	.	ID="RND-6_FAMILY-8590";Tend="1223";Tstart="945";shortTE="F";uid="c9c0ca37-c7d3-4afd-a790-8b58658ddadc"
CABPRJ010001944.1	RepeatMasker	DNA	198987	199141	590	+	.	ID="RND-6_FAMILY-4497";Tend="1040";Tstart="905";shortTE="F";uid="0bbad7d3-749b-477c-8960-27a576e70d9f"
CABPRJ010001944.1	RepeatMasker	Retroposon?	97380	97528	671	+	.	ID="RND-5_FAMILY-7470";Tend="1780";Tstart="1642";shortTE="F";uid="cc7200c0-f050-4c61-8709-00fb21035ea7"
CABPRJ010001944.1	RepeatMasker	Unknown	205569	205748	640	+	.	ID="RND-6_FAMILY-14802";Tend="1158";Tstart="953";shortTE="F";uid="cdf3e56d-4261-4499-ae9c-9a4f5c51992f"
CABPRJ010001944.1	RepeatMasker	DNA/hAT	283641	283942	408	+	.	ID="RND-6_FAMILY-5008";Tend="2517";Tstart="2224";shortTE="F";uid="80cb805d-2812-4acc-9a16-87ab387e197b"
CABPRJ010001944.1	RepeatMasker	DNA	27592	27767	674	+	.	ID="RND-6_FAMILY-8590";TEgroup="ctg_1944%7CRND-6_FAMILY-8590%7C1";Tend="1313";Tstart="964";shortTE="F";uid="1d142d92-12e9-4850-815f-0863a1e428c3"
CABPRJ010001944.1	RepeatMasker	DNA/Kolobok-E	109960	110217	1210	+	.	ID="RND-1_FAMILY-28";Tend="1629";Tstart="1336";shortTE="F";uid="f8997b82-3825-4d1e-b395-95610e07b139"
CABPRJ010001944.1	RepeatMasker	DNA/Ginger-1	80935	81055	435	+	.	ID="RND-6_FAMILY-263";Tend="1784";Tstart="1670";shortTE="F";uid="2aa75fe5-a2f4-4a56-a87c-414560411afe"
CABPRJ010001944.1	RepeatMasker	Retroposon?	285824	286064	469	+	.	ID="RND-4_FAMILY-550";Tend="1119";Tstart="880";shortTE="F";uid="a7f0f28f-e2f6-4939-8e11-9e347071a2e1"
CABPRJ010001944.1	RepeatMasker	DNA/hAT	24954	25169	507	+	.	ID="RND-5_FAMILY-6846";Tend="1471";Tstart="1269";shortTE="F";uid="aed25f52-49cb-4e63-a2df-8c15304784c3"
CABPRJ010001944.1	RepeatMasker	DNA/Ginger-1	131763	131903	839	+	.	ID="RND-4_FAMILY-465";Tend="1105";Tstart="960";shortTE="F";uid="13e1fcf4-7963-482b-8dec-eb5a1a937a12"
CABPRJ010001944.1	RepeatMasker	LINE/L2	174709	174846	713	+	.	ID="RND-6_FAMILY-7195";Tend="807";Tstart="671";shortTE="F";uid="72ec11ce-9713-4178-802a-15a3f162c41a"
CABPRJ010001944.1	RepeatMasker	DNA/Ginger-1	297081	297374	1118	+	.	ID="rnd-6_family-5129";Tend="1080";Tstart="641";shortTE="F";uid="3c8ea927-e01b-4552-b26a-703fd3506b67"
CABPRJ010001944.1	RepeatMasker	Unknown	148065	148461	1748	+	.	ID="RND-6_FAMILY-11785";TEgroup="ctg_1944%7CRND-6_FAMILY-11785%7C2";Tend="1588";Tstart="843";shortTE="F";uid="c3adfc53-50e4-43a5-88e4-6ffddfd51a7c"
CABPRJ010001944.1	RepeatMasker	DNA/TcMar-Mariner	128710	129529	660	+	.	ID="mariner-20_aec";Tend="995";Tstart="174";shortTE="F";uid="e690e8b6-ffd2-4724-b567-cd8e77e10356"
CABPRJ010001944.1	RepeatMasker	DNA/Kolobok-E	297741	298154	904	+	.	ID="RND-5_FAMILY-2381";Tend="2222";Tstart="1776";shortTE="F";uid="6ae728d7-65db-4f68-a624-230b93d062e0"
CABPRJ010001944.1	RepeatMasker	Retroposon?	291311	291700	1930	+	.	ID="RND-5_FAMILY-3149";Tend="1444";Tstart="1043";shortTE="F";uid="7c9fa746-abec-41d8-9876-4babe9c71763"
CABPRJ010001944.1	RepeatMasker	DNA/Ginger-1	321218	321555	1331	+	.	ID="rnd-2_family-26";Tend="1925";Tstart="923";shortTE="F";uid="860ee67f-4f98-49da-9f0d-25dfc46fdb36"
CABPRJ010001944.1	RepeatMasker	RC/Helitron	131125	131408	442	+	.	ID="RND-5_FAMILY-5861";Tend="1172";Tstart="851";shortTE="F";uid="6cee09f8-7cb2-4f4b-b03d-2d74059d04bf"
CABPRJ010001944.1	RepeatMasker	Unknown	11222	11356	505	+	.	ID="RND-5_FAMILY-2094";Tend="1832";Tstart="1698";shortTE="F";uid="b6c2288e-5416-4a22-88a6-392d65118d54"
CABPRJ010001944.1	RepeatMasker	DNA	319075	319277	523	+	.	ID="RND-6_FAMILY-3139";Tend="1599";Tstart="1403";shortTE="F";uid="81698a9b-039a-45c9-ab63-6137590b1a84"
CABPRJ010001944.1	RepeatMasker	DNA/Ginger-1	36411	36561	568	+	.	ID="RND-5_FAMILY-95";Tend="1279";Tstart="1129";shortTE="F";uid="c6a355a7-4171-47ef-acf4-52fd6b9e13cd"
CABPRJ010001944.1	RepeatMasker	Retroposon?	21761	21995	546	+	.	ID="RND-6_FAMILY-970";Tend="1664";Tstart="1406";shortTE="F";uid="a012e3c2-2a6b-4a90-8500-3d2a61c8aec2"
CABPRJ010001944.1	RepeatMasker	DNA/Ginger-1	295327	295431	630	+	.	ID="RND-5_FAMILY-95";Tend="1700";Tstart="1599";shortTE="F";uid="ec0708fe-d24f-45ee-8cbb-8626caa7b920"
CABPRJ010001944.1	RepeatMasker	Retroposon?	229260	229455	512	+	.	ID="RND-5_FAMILY-3149";Tend="1293";Tstart="1088";shortTE="F";uid="e0710d09-cba7-43c6-a541-3f405e7ebfea"
CABPRJ010001944.1	RepeatMasker	DNA/hAT-Tip100	338413	338935	2308	+	.	ID="RND-6_FAMILY-9406";Tend="1518";Tstart="943";shortTE="F";uid="241ac154-8392-41a1-8a8d-5d0eb27c7869"
CABPRJ010001944.1	RepeatMasker	Unknown	202515	202654	496	+	.	ID="RND-6_FAMILY-5927";Tend="1086";Tstart="934";shortTE="F";uid="a544612b-a049-46da-ab38-f11f6a912cc5"
CABPRJ010001944.1	RepeatMasker	DNA	141894	142328	1843	+	.	ID="TTAA22_AP";Tend="435";Tstart="1";shortTE="F";uid="5de4721b-afc3-4f8a-82ad-069cdae75a8e"
CABPRJ010001944.1	RepeatMasker	Unknown	104899	105131	1158	+	.	ID="RND-6_FAMILY-11785";Tend="1591";Tstart="1356";shortTE="F";uid="c53f04ca-8cc8-4e25-aef7-0b61e242eefc"
CABPRJ010001944.1	RepeatMasker	DNA	117016	117364	688	+	.	ID="RND-5_FAMILY-2609";Tend="1422";Tstart="1042";shortTE="F";uid="5863d3ba-ebf6-45c2-8c1b-63f365d0ebc6"
CABPRJ010001944.1	RepeatMasker	DNA/Ginger-1	285556	285756	854	+	.	ID="RND-5_FAMILY-95";Tend="1710";Tstart="1513";shortTE="F";uid="cb8b0d52-1085-49e5-bf72-6b2d90f549ce"
CABPRJ010001944.1	RepeatMasker	Unknown	14650	14964	515	+	.	ID="RND-5_FAMILY-604";Tend="1500";Tstart="1213";shortTE="F";uid="50a71450-6619-4000-9f90-7e50da72b6da"
CABPRJ010001944.1	RepeatMasker	Retroposon?	227970	228238	756	+	.	ID="RND-1_FAMILY-1";Tend="1208";Tstart="924";shortTE="F";uid="6e26acd2-2215-4350-8099-dde5c596df9d"
CABPRJ010001944.1	RepeatMasker	Retroposon?	319544	319736	733	+	.	ID="RND-5_FAMILY-8932";Tend="1079";Tstart="887";shortTE="F";uid="a29f5bf6-bb5b-410d-bbb9-849779f2aab6"
CABPRJ010001944.1	RepeatMasker	DNA/hAT-Tip100	228305	228792	1669	+	.	ID="RND-6_FAMILY-7682";Tend="1649";Tstart="1132";shortTE="F";uid="9652bbba-4028-4349-8788-7f9bf3a6aee3"
CABPRJ010001944.1	RepeatMasker	Retroposon?	288630	289674	3707	+	.	ID="RND-6_FAMILY-970";Tend="2304";Tstart="926";shortTE="F";uid="9c32f392-40e2-466f-b15c-d4f24a031dd9"
CABPRJ010001944.1	RepeatMasker	Unknown	336	877	3121	+	.	ID="RND-5_FAMILY-9324";Tend="1457";Tstart="900";shortTE="F";uid="29cb6f94-6303-480d-b1c7-7e2a3160897a"
CABPRJ010001944.1	RepeatMasker	Retroposon?	136004	136266	781	+	.	ID="RND-5_FAMILY-3149";Tend="1289";Tstart="1146";shortTE="F";uid="9366df6d-ba7a-4c5c-8925-8e5629788187"
CABPRJ010001944.1	RepeatMasker	DNA/Ginger-1	92603	93008	1299	+	.	ID="RND-4_FAMILY-311";Tend="1219";Tstart="839";shortTE="F";uid="ff9b5b51-0775-4b63-93d4-3d5370971b3c"
CABPRJ010001944.1	RepeatMasker	DNA/hAT-Tip100	71348	71807	1891	+	.	ID="RND-6_FAMILY-7682";Tend="1649";Tstart="1159";shortTE="F";uid="9f8fa029-3e49-4461-a654-8dc8ab81ba04"
CABPRJ010001944.1	RepeatMasker	DNA	93706	93872	461	+	.	ID="TTAA19_AP";Tend="395";Tstart="235";shortTE="F";uid="b1252b6a-86be-41df-9698-69ffdbd3c5f9"
CABPRJ010001944.1	RepeatMasker	Unknown	92048	92218	988	+	.	ID="RND-4_FAMILY-3362";Tend="1128";Tstart="964";shortTE="F";uid="3e35af00-6cf7-45be-add5-a734610be6a6"
CABPRJ010001944.1	RepeatMasker	DNA/Ginger-1	79230	79344	434	+	.	ID="RND-5_FAMILY-95";Tend="1663";Tstart="1547";shortTE="F";uid="3424638c-bb5f-4aa5-b33e-29251c864f79"
CABPRJ010001944.1	RepeatMasker	LINE/RTE-BovB	6277	6519	436	+	.	ID="RND-6_FAMILY-3302";Tend="1672";Tstart="1433";shortTE="F";uid="fb2fafe8-0066-4b39-8cc5-3d134d77fa50"
CABPRJ010001944.1	RepeatMasker	DNA/Ginger-1	197174	197347	560	+	.	ID="RND-5_FAMILY-95";Tend="1133";Tstart="922";shortTE="F";uid="dddc6ef0-f6f7-434a-af20-6d2ada81ff15"
CABPRJ010001944.1	RepeatMasker	Retroposon?	226258	226913	2869	+	.	ID="RND-4_FAMILY-550";Tend="1629";Tstart="937";shortTE="F";uid="037f7c5a-ad9d-41fd-9b7e-7ec731c3a2f3"
CABPRJ010001944.1	RepeatMasker	Retroposon?	126202	126331	931	+	.	ID="RND-5_FAMILY-7470";Tend="1309";Tstart="1180";shortTE="F";uid="2092da6a-0a25-4350-83b9-70aa1fc03e9b"
CABPRJ010001944.1	RepeatMasker	Retroposon?	219285	219628	2466	+	.	ID="RND-6_FAMILY-5185";Tend="1982";Tstart="1636";shortTE="F";uid="3d33ece1-0486-4675-8720-5f865c1af292"
CABPRJ010001944.1	RepeatMasker	RC/Helitron	306549	306819	640	+	.	ID="HELITRON-8_DRH";Tend="2724";Tstart="2389";shortTE="F";uid="5d670efc-1a02-4d71-a061-be91ed9b587a"
CABPRJ010001944.1	RepeatMasker	LINE/RTE-BovB	263663	264209	677	+	.	ID="RTE-2_LMI";Tend="1224";Tstart="744";shortTE="F";uid="588443fa-25fc-4e3a-86f4-7d6378d5fcf4"
CABPRJ010001944.1	RepeatMasker	LINE/CR1	124781	125150	601	+	.	ID="RND-6_FAMILY-3055";Tend="870";Tstart="508";shortTE="F";uid="f3fd152a-d499-478c-8155-248da08d3141"
CABPRJ010001944.1	RepeatMasker	DNA/Ginger-1	125940	126186	1181	+	.	ID="RND-6_FAMILY-975";Tend="1252";Tstart="1005";shortTE="F";uid="a2325778-a44b-4695-820d-238effc055ad"
CABPRJ010001944.1	RepeatMasker	DNA/hAT-Charlie	80149	80558	1683	+	.	ID="RND-5_FAMILY-3795";Tend="1418";Tstart="962";shortTE="F";uid="492f4446-71a2-4538-aed4-a227d6194dbc"
CABPRJ010001944.1	RepeatMasker	Unknown	72431	72774	616	+	.	ID="RND-1_FAMILY-149";Tend="1455";Tstart="1140";shortTE="F";uid="4260f346-a051-4414-8616-56cfb7c51fd2"
CABPRJ010001944.1	RepeatMasker	DNA/hAT-Tip100	136267	136425	549	+	.	ID="RND-5_FAMILY-2832";Tend="1409";Tstart="1256";shortTE="F";uid="ea0900c4-181e-48f8-9b3c-cd7e7c03f0d0"
CABPRJ010001944.1	RepeatMasker	Unknown	217719	217884	730	+	.	ID="RND-4_FAMILY-3362";Tend="1114";Tstart="961";shortTE="F";uid="ae82fdf1-91c1-4178-b23a-85e2010752a9"
CABPRJ010001944.1	RepeatMasker	DNA/Ginger-1	141308	141625	1141	+	.	ID="RND-5_FAMILY-95";Tend="1682";Tstart="1373";shortTE="F";uid="9d9360a5-d66f-470b-859a-c09b503388ea"
CABPRJ010001944.1	RepeatMasker	Unknown	197724	198284	2748	-	.	ID="RND-5_FAMILY-438";Tend="1475";Tstart="940";shortTE="F";uid="0474b740-bd9e-497e-8cdf-923e3a46d2a7"
CABPRJ010001944.1	RepeatMasker	Retroposon?	80679	80919	1189	-	.	ID="RND-5_FAMILY-7401";Tend="1939";Tstart="1684";shortTE="F";uid="a73e7ec4-012f-454b-85d1-6e39cb42e001"
CABPRJ010001944.1	RepeatMasker	DNA/Ginger-1	45794	46098	1029	-	.	ID="RND-1_FAMILY-12";Tend="1491";Tstart="1157";shortTE="F";uid="132f301b-deed-4c4a-bbb0-05b7f6523eeb"
CABPRJ010001944.1	RepeatMasker	DNA/hAT-Tip100	62578	62990	1726	-	.	ID="RND-6_FAMILY-9406";Tend="1489";Tstart="1075";shortTE="F";uid="a4380c40-19bc-4a50-b517-5fcfac8a3c48"
CABPRJ010001944.1	RepeatMasker	Unknown	53613	54017	1874	-	.	ID="RND-1_FAMILY-135";Tend="1304";Tstart="927";shortTE="F";uid="1e59b798-e89c-47a3-8529-644ddae6103c"
CABPRJ010001944.1	RepeatMasker	DNA	106323	106452	414	-	.	ID="RND-6_FAMILY-3139";Tend="1604";Tstart="1468";shortTE="F";uid="4c7f04cb-552e-463c-839d-44e1c9565541"
CABPRJ010001944.1	RepeatMasker	DNA/Ginger-1	202664	202935	1806	-	.	ID="RND-1_FAMILY-0";Tend="1050";Tstart="785";shortTE="F";uid="d3ab0ad0-e7ea-4314-b7ca-b844fcbd7172"
CABPRJ010001944.1	RepeatMasker	DNA/Ginger-1	77013	77219	670	-	.	ID="RND-5_FAMILY-95";Tend="1125";Tstart="912";shortTE="F";uid="ac875d12-6209-446c-ad7d-1d5ac299ee61"
CABPRJ010001944.1	RepeatMasker	Retroposon?	285324	285732	2089	-	.	ID="RND-6_FAMILY-14413";Tend="1362";Tstart="963";shortTE="F";uid="0139aafe-ea72-4a9b-b178-760c687ce889"
CABPRJ010001944.1	RepeatMasker	DNA	324276	324441	491	-	.	ID="RND-5_FAMILY-85";Tend="1127";Tstart="951";shortTE="F";uid="b1077a6f-a8c3-4c7f-ad44-c46dc30e2d79"
CABPRJ010001944.1	RepeatMasker	DNA/hAT-Tip100	175920	176359	599	-	.	ID="RND-5_FAMILY-4511";TEgroup="ctg_1944%7CRND-5_FAMILY-4511%7C1";Tend="1704";Tstart="1455";shortTE="F";uid="701dbc90-5a72-415c-860a-e2c38f8dfafb"
CABPRJ010001944.1	RepeatMasker	Retroposon?	153671	154173	2792	-	.	ID="RND-5_FAMILY-3149";Tend="1445";Tstart="970";shortTE="F";uid="eb6563b8-26c0-4130-87ad-b03e2c528925"
CABPRJ010001944.1	RepeatMasker	Retroposon?	320803	321217	1744	-	.	ID="RND-6_FAMILY-3029";Tend="1919";Tstart="1492";shortTE="F";uid="28cfb0d8-9f5f-4497-ad8f-3c5befea4148"
CABPRJ010001944.1	RepeatMasker	DNA/hAT-Charlie	260676	261143	1445	-	.	ID="RND-4_FAMILY-490";Tend="1457";Tstart="983";shortTE="F";uid="c9622d6c-17c3-422b-a0ce-49f92a70e146"
CABPRJ010001944.1	RepeatMasker	DNA/hAT-Tip100	176403	176685	966	-	.	ID="RND-5_FAMILY-4511";Tend="1742";Tstart="1455";shortTE="F";uid="eda68b5a-d800-4de4-86d0-2536e86d8a11"
CABPRJ010001944.1	RepeatMasker	DNA	98212	98736	2173	-	.	ID="RND-5_FAMILY-85";Tend="1456";Tstart="931";shortTE="F";uid="3672ba1f-1bba-4d6d-a952-9154e34deff7"
CABPRJ010001944.1	RepeatMasker	Retroposon?	65365	65619	1088	-	.	ID="RND-5_FAMILY-8932";Tend="1228";Tstart="924";shortTE="F";uid="ed39d4b1-9b53-4d29-b9e3-8c27a697fcf3"
CABPRJ010001944.1	RepeatMasker	DNA/Ginger-1	305825	306383	557	-	.	ID="RND-6_FAMILY-263";Tend="1494";Tstart="965";shortTE="F";uid="116e877e-1997-4a3c-b208-83b95e9d760b"
CABPRJ010001944.1	RepeatMasker	Retroposon?	17023	17362	1974	-	.	ID="RND-4_FAMILY-550";Tend="1267";Tstart="936";shortTE="F";uid="8da17f22-c066-4f92-b02b-b0ab119a5e4a"
CABPRJ010001944.1	RepeatMasker	Unknown	147249	147471	1409	-	.	ID="RND-5_FAMILY-1431";Tend="1502";Tstart="1286";shortTE="F";uid="35bd262b-9fe5-4fda-aae3-194cad182320"
CABPRJ010001944.1	RepeatMasker	DNA/Ginger-1	113926	114034	440	-	.	ID="RND-5_FAMILY-95";Tend="1275";Tstart="950";shortTE="F";uid="018218b5-2341-43b5-9bfd-cc01a2be6203"
CABPRJ010001944.1	RepeatMasker	DNA/Kolobok-E	226131	226482	752	-	.	ID="RND-6_FAMILY-13202";Tend="1548";Tstart="1182";shortTE="F";uid="4a64c0c2-a3b3-4ddd-bb16-d864f6cd8f45"
CABPRJ010001944.1	RepeatMasker	DNA	87696	87856	906	-	.	ID="RND-6_FAMILY-14444";Tend="1426";Tstart="1278";shortTE="F";uid="b7b93516-952b-469e-b4e1-1ffbfb1c5e20"
CABPRJ010001944.1	RepeatMasker	Retroposon?	73584	73795	1042	-	.	ID="RND-5_FAMILY-3149";Tend="1444";Tstart="1237";shortTE="F";uid="e6edf3c4-d978-4dca-ba07-156f52460e66"
CABPRJ010001944.1	RepeatMasker	Retroposon?	294803	295166	1884	-	.	ID="RND-5_FAMILY-3149";Tend="1444";Tstart="1051";shortTE="F";uid="23c99219-1803-4cb2-be57-15f1f3dc1a54"
CABPRJ010001944.1	RepeatMasker	Retroposon?	113719	113925	513	-	.	ID="RND-4_FAMILY-241";Tend="1402";Tstart="1204";shortTE="F";uid="433e72f3-2057-411e-8d52-245d6a8e397e"
CABPRJ010001944.1	RepeatMasker	DNA	100306	100792	779	-	.	ID="RND-5_FAMILY-85";Tend="1471";Tstart="957";shortTE="F";uid="099e4d6a-e37f-4a8b-b76f-ef653532303a"
CABPRJ010001944.1	RepeatMasker	DNA	323715	324062	662	-	.	ID="RND-5_FAMILY-85";Tend="1467";Tstart="1147";shortTE="F";uid="65a32875-7475-4fd5-91de-5f28a76b72e7"
CABPRJ010001944.1	RepeatMasker	Unknown	8523	8871	1490	-	.	ID="RND-6_FAMILY-1660";Tend="1288";Tstart="884";shortTE="F";uid="2d067e17-6ce7-4ee4-9386-12da7f9c71d5"
CABPRJ010001944.1	RepeatMasker	Retroposon?	219446	219652	423	-	.	ID="RND-4_FAMILY-241";Tend="854";Tstart="664";shortTE="F";uid="fdd2b2fb-4b97-4b54-9067-50b3a989c7ba"
CABPRJ010001944.1	RepeatMasker	Retroposon?	25698	26642	4529	-	.	ID="RND-6_FAMILY-5185";Tend="2054";Tstart="1087";shortTE="F";uid="e2681fb9-ddd0-4722-8b4d-172751d7b162"
CABPRJ010001944.1	RepeatMasker	Unknown	201660	202234	3209	-	.	ID="RND-5_FAMILY-1431";Tend="1502";Tstart="910";shortTE="F";uid="376558be-ea9c-4129-9b09-4b18e7b719a1"
CABPRJ010001944.1	RepeatMasker	DNA/Ginger-1	145154	145331	770	-	.	ID="RND-2_FAMILY-26";Tend="1933";Tstart="1771";shortTE="F";uid="e42e832d-f96f-406e-99f3-47936b4b2895"
CABPRJ010001944.1	RepeatMasker	DNA/Ginger-1	46688	47198	1996	-	.	ID="RND-5_FAMILY-95";Tend="1699";Tstart="1173";shortTE="F";uid="cfe950a4-6e0a-4777-87e6-ac8355a4e085"
CABPRJ010001944.1	RepeatMasker	Retroposon?	17908	18753	3626	-	.	ID="RND-5_FAMILY-7401";Tend="1649";Tstart="785";shortTE="F";uid="27016763-d821-47bb-850e-891509828191"
CABPRJ010001944.1	RepeatMasker	Retroposon?	106116	106308	764	-	.	ID="RND-4_FAMILY-241";Tend="1763";Tstart="1574";shortTE="F";uid="00d7b4c8-e8b2-42fa-8a04-bee46f0134df"
CABPRJ010001944.1	RepeatMasker	Unknown	103509	103920	2221	-	.	ID="RND-1_FAMILY-98";Tend="1354";Tstart="967";shortTE="F";uid="380c841b-b038-4581-abbe-078546b12589"
CABPRJ010001944.1	RepeatMasker	DNA/Ginger-1	234366	234708	1588	-	.	ID="RND-4_FAMILY-465";Tend="1642";Tstart="1269";shortTE="F";uid="1b148c82-ea59-4016-953e-5614cdcb7d3a"
CABPRJ010001944.1	RepeatMasker	DNA/hAT-hAT19	131553	131693	653	-	.	ID="RND-6_FAMILY-19632";Tend="1579";Tstart="1434";shortTE="F";uid="3be93d23-a369-4c1a-86bd-af591dee87da"
CABPRJ010001944.1	RepeatMasker	Retroposon?	236024	236319	1096	-	.	ID="RND-5_FAMILY-3149";Tend="1206";Tstart="945";shortTE="F";uid="08a21628-11c7-443d-9622-48b31da4f5cb"
CABPRJ010001944.1	RepeatMasker	Retroposon?	20106	20214	416	-	.	ID="RND-5_FAMILY-8932";Tend="1347";Tstart="1241";shortTE="F";uid="eb145568-9251-4dd5-aa5c-03630aab855c"
CABPRJ010001944.1	RepeatMasker	DNA/Ginger-1	218580	219047	2238	-	.	ID="RND-6_FAMILY-4094";Tend="1725";Tstart="1250";shortTE="F";uid="00619584-6f50-4f61-b8e2-9fbd1a4b9564"
CABPRJ010001944.1	RepeatMasker	Retroposon?	204477	205008	1978	-	.	ID="RND-6_FAMILY-5185";Tend="1544";Tstart="921";shortTE="F";uid="3d9cbdb1-c2e6-437e-8772-23a4e58ff67a"
CABPRJ010001944.1	RepeatMasker	Unknown	209059	209266	1257	-	.	ID="RND-5_FAMILY-2813";Tend="1149";Tstart="950";shortTE="F";uid="7e87e7cb-5c5b-4152-99d2-dcc73ea87cf3"
CABPRJ010001944.1	RepeatMasker	Unknown	104685	104933	1019	-	.	ID="RND-6_FAMILY-11785";TEgroup="ctg_1944%7CRND-6_FAMILY-11785%7C1";Tend="1584";Tstart="905";shortTE="F";uid="8ac61192-a719-42dd-b48e-4e89ede322da"
CABPRJ010001944.1	RepeatMasker	LINE/RTE-BovB	139192	139780	2655	-	.	ID="RND-1_FAMILY-79";Tend="1781";Tstart="1211";shortTE="F";uid="e59476e4-b36f-486b-bc6a-2e38ebd602be"
CABPRJ010001944.1	RepeatMasker	Retroposon?	219639	219943	1219	-	.	ID="RND-4_FAMILY-1821";Tend="1115";Tstart="790";shortTE="F";uid="53225096-cc62-45cb-a61d-21a3b0bec5e6"
CABPRJ010001944.1	RepeatMasker	DNA/MULE-MuDR	143566	143737	626	-	.	ID="RND-5_FAMILY-2298";Tend="1450";Tstart="1316";shortTE="F";uid="744604ba-6123-4ed4-8e39-37ebcbb6b0fe"
CABPRJ010001944.1	RepeatMasker	LINE/I-Jockey	199192	200121	1979	-	.	ID="RND-6_FAMILY-572";Tend="976";Tstart="71";shortTE="F";uid="51f12ef9-55a0-46ff-bb68-b7174071b980"
CABPRJ010001944.1	RepeatMasker	DNA/Ginger-1	205922	206527	3561	-	.	ID="RND-4_FAMILY-465";Tend="1623";Tstart="992";shortTE="F";uid="969ca443-b153-45d8-9472-af617bf1fd56"
CABPRJ010001944.1	RepeatMasker	DNA/hAT-Tip100	176728	177226	1724	-	.	ID="RND-5_FAMILY-4511";Tend="1742";Tstart="1224";shortTE="F";uid="e6803baf-1301-4699-a8a6-3e0cd204996e"
CABPRJ010001944.1	RepeatMasker	Retroposon?	24026	24298	449	-	.	ID="RND-1_FAMILY-3";Tend="1269";Tstart="983";shortTE="F";uid="1c4498c2-aa7b-412f-8989-51f6c556c18a"
CABPRJ010001944.1	RepeatMasker	DNA/TcMar-Tc1	164283	164476	438	-	.	ID="RND-6_FAMILY-34522";Tend="2221";Tstart="2042";shortTE="F";uid="25eae91f-1879-46bc-9aea-c2024535c46c"
CABPRJ010001944.1	RepeatMasker	DNA/Ginger-1	230605	231122	3273	-	.	ID="RND-1_FAMILY-12";Tend="1489";Tstart="962";shortTE="F";uid="0df37f91-43f7-4f37-88b9-732fc8922e6d"
CABPRJ010001944.1	RepeatMasker	Unknown	257514	258242	3783	-	.	ID="RND-6_FAMILY-3049";Tend="1611";Tstart="888";shortTE="F";uid="d018f1b8-eda5-4ffa-9e5e-5359065e7b48"
CABPRJ010001944.1	RepeatMasker	DNA/Ginger-1	165433	166483	4577	-	.	ID="RND-5_FAMILY-5114";Tend="1896";Tstart="713";shortTE="F";uid="ab131418-4e21-4f44-9356-992edddd5305"
CABPRJ010001944.1	RepeatMasker	Retroposon?	112833	113191	477	-	.	ID="RND-5_FAMILY-7401";Tend="1347";Tstart="957";shortTE="F";uid="eaab2d72-6b9a-4c01-8fb0-72575f0ae60d"
CABPRJ010001944.1	RepeatMasker	Unknown	337853	338129	1362	-	.	ID="RND-6_FAMILY-6895";Tend="1367";Tstart="1101";shortTE="F";uid="087dd97d-6790-48d4-9ad6-aaf5dc91c3f9"
CABPRJ010001944.1	RepeatMasker	LINE/I-Jockey	330014	330596	450	-	.	ID="RND-6_FAMILY-7607";Tend="1533";Tstart="957";shortTE="F";uid="b71f1918-fbcb-4cd9-a527-ce0dd6a18f37"
CABPRJ010001944.1	RepeatMasker	Unknown	95996	96410	2406	-	.	ID="RND-5_FAMILY-6543";Tend="1338";Tstart="913";shortTE="F";uid="d46d65ca-4894-459d-ae46-f4bccc858ce9"
CABPRJ010001944.1	RepeatMasker	DNA/hAT	205817	205963	550	-	.	ID="RND-5_FAMILY-6846";Tend="1536";Tstart="1392";shortTE="F";uid="1289f8b3-b673-4543-b68f-2bc343d2fdef"
CABPRJ010001944.1	RepeatMasker	DNA/hAT-Tip100	234709	234854	1066	-	.	ID="RND-6_FAMILY-7682";Tend="1649";Tstart="1172";shortTE="F";uid="74274b98-f0d1-4912-a731-1ce117ac8bab"
CABPRJ010001944.1	RepeatMasker	Unknown	97710	97879	853	-	.	ID="RND-6_FAMILY-11785";Tend="1343";Tstart="1139";shortTE="F";uid="8d2b3478-47cd-4684-8165-5d720d5e6e28"
CABPRJ010001944.1	RepeatMasker	DNA	284615	285158	3033	-	.	ID="RND-5_FAMILY-85";Tend="1463";Tstart="933";shortTE="F";uid="f546c0b8-f510-42e2-83c4-0b3adeccc1e4"
CABPRJ010001944.1	RepeatMasker	DNA/hAT-Charlie	339623	340444	2645	-	.	ID="RND-6_FAMILY-22883";TEgroup="ctg_1944%7CRND-6_FAMILY-22883%7C1";Tend="941";Tstart="257";shortTE="F";uid="d6088902-bd85-4727-aacf-f98c3d94aba4"
CABPRJ010001944.1	RepeatMasker	Retroposon?	116206	116697	2683	-	.	ID="RND-5_FAMILY-3149";Tend="1444";Tstart="785";shortTE="F";uid="e0a9136c-a3a5-40a0-a079-296669533ede"
CABPRJ010001944.1	RepeatMasker	DNA/hAT-Tip100	74416	74770	528	-	.	ID="RND-3_FAMILY-853";Tend="1229";Tstart="921";shortTE="F";uid="3fd1f7f1-d90b-4961-8287-5bab77f03d42"
CABPRJ010001944.1	RepeatMasker	DNA/Ginger-1	288607	288804	689	-	.	ID="RND-4_FAMILY-237";Tend="1680";Tstart="1453";shortTE="F";uid="064878a4-462a-4dc7-a95a-47bed98fa4b6"
CABPRJ010001944.1	RepeatMasker	Retroposon?	92223	92365	648	-	.	ID="RND-6_FAMILY-3029";Tend="970";Tstart="821";shortTE="F";uid="ea96e1b7-c884-4173-b7ee-d2e47ad5de5d"
CABPRJ010001944.1	RepeatMasker	Retroposon?	287003	287476	1575	-	.	ID="RND-1_FAMILY-3";Tend="1323";Tstart="821";shortTE="F";uid="284d587b-3fa8-4262-ac2e-1623e4ec069e"
CABPRJ010001944.1	RepeatMasker	DNA/MULE-NOF	138038	138281	835	-	.	ID="RND-6_FAMILY-2499";Tend="1145";Tstart="847";shortTE="F";uid="aa4848dc-4f0d-4cbb-83e9-3c066c06caae"
CABPRJ010001944.1	RepeatMasker	Retroposon?	295328	295465	465	-	.	ID="RND-6_FAMILY-408";Tend="1621";Tstart="1503";shortTE="F";uid="1f72362f-56b3-4f73-a0b1-33ac075f7b73"
CABPRJ010001944.1	RepeatMasker	DNA/hAT-Tip100	121026	121472	2811	-	.	ID="RND-4_FAMILY-762";Tend="1951";Tstart="1454";shortTE="F";uid="45ce4d58-75aa-4a5a-b876-cfb451107202"
CABPRJ010001944.1	RepeatMasker	Retroposon?	327533	327797	1251	-	.	ID="RND-1_FAMILY-35";Tend="1178";Tstart="895";shortTE="F";uid="315c068c-c86b-462e-9098-c64df5ee5d50"
CABPRJ010001944.1	RepeatMasker	DNA/hAT-hAT19	66744	67007	651	-	.	ID="RND-5_FAMILY-4782";Tend="1398";Tstart="1113";shortTE="F";uid="bf13bab8-0bb5-4d6c-ab11-223d3b3138ee"
CABPRJ010001944.1	RepeatMasker	DNA	162395	162532	988	-	.	ID="RND-6_FAMILY-11272";Tend="844";Tstart="707";shortTE="F";uid="49527971-e4aa-42c9-85d0-8e913ff9335d"
CABPRJ010001944.1	RepeatMasker	LTR/Gypsy	14489	14898	690	-	.	ID="RND-6_FAMILY-8106";TEgroup="ctg_1944%7CRND-6_FAMILY-8106%7C1";Tend="1191";Tstart="897";shortTE="F";uid="0f29da65-8908-4faf-9a1e-f72b9e8d90c3"
CABPRJ010001944.1	RepeatMasker	DNA/TcMar-Mariner	133883	134822	3419	-	.	ID="mariner-25_sin";Tend="1324";Tstart="1";shortTE="F";uid="323cfd7b-19c1-4003-850d-722206acbc82"
CABPRJ010001944.1	RepeatMasker	Retroposon?	302176	302379	579	-	.	ID="RND-1_FAMILY-1";Tend="1187";Tstart="966";shortTE="F";uid="1bed6983-7029-4791-a58b-cdf55eb8d10f"
CABPRJ010001944.1	RepeatMasker	DNA/Ginger-1	140004	140175	794	-	.	ID="RND-1_FAMILY-0";Tend="1925";Tstart="1748";shortTE="F";uid="6ae90e17-6ab7-4afe-8ec4-655a04a7a49c"
CABPRJ010001944.1	RepeatMasker	Retroposon?	296823	297080	592	-	.	ID="RND-5_FAMILY-8932";Tend="1353";Tstart="1088";shortTE="F";uid="5b79a77b-cfa3-4f16-9e25-58cf19f65f93"
CABPRJ010001944.1	RepeatMasker	DNA/hAT-hAT19	183295	183452	724	-	.	ID="RND-5_FAMILY-3096";Tend="949";Tstart="793";shortTE="F";uid="a18eb003-c47e-43c6-b7ab-18dd2dba3c05"
CABPRJ010001944.1	RepeatMasker	DNA/hAT-Tip100	226708	226982	655	-	.	ID="RND-6_FAMILY-13940";Tend="987";Tstart="771";shortTE="F";uid="1f9c7764-b56f-40b9-9b52-69f23ad6e93c"
CABPRJ010001944.1	RepeatMasker	Retroposon?	51755	52129	2158	-	.	ID="RND-6_FAMILY-14413";Tend="1366";Tstart="1005";shortTE="F";uid="47c98c44-8ba3-435e-88bf-bb11de19e46c"
CABPRJ010001944.1	RepeatMasker	Unknown	137079	137291	1474	-	.	ID="RND-5_FAMILY-2764";Tend="1844";Tstart="1620";shortTE="F";uid="2c9c90e5-b0f0-4e2c-8957-c52cbdda46e9"
CABPRJ010001944.1	RepeatMasker	DNA/hAT-hAT19	182357	183048	4292	-	.	ID="RND-6_FAMILY-8303";Tend="2998";Tstart="2285";shortTE="F";uid="7401bfd7-3d6b-4c31-8a1d-a0fce2cfec90"
CABPRJ010001944.1	RepeatMasker	Unknown	242931	243743	2444	-	.	ID="RND-4_FAMILY-3362";Tend="1503";Tstart="334";shortTE="F";uid="8fb8caf5-4413-4aa7-8454-bdbe54e60d0e"
CABPRJ010001944.1	RepeatMasker	LINE/RTE-BovB	119650	120026	613	-	.	ID="RND-6_FAMILY-2124";Tend="1528";Tstart="1155";shortTE="F";uid="22b5b4ee-1acb-43d2-aade-428e2bf7a575"
CABPRJ010001944.1	RepeatMasker	Retroposon?	180488	180740	574	-	.	ID="RND-5_FAMILY-7401";Tend="2038";Tstart="1784";shortTE="F";uid="24e56752-078b-4ca8-af7f-c256ad488360"
CABPRJ010001944.1	RepeatMasker	DNA/TcMar-Tc1	330788	331088	793	-	.	ID="RND-6_FAMILY-31270";Tend="1194";Tstart="883";shortTE="F";uid="cae8883f-ed66-460b-a431-9f03e6d906a2"
CABPRJ010001944.1	RepeatMasker	DNA	325807	326112	935	-	.	ID="TTAA2D_AP";Tend="362";Tstart="55";shortTE="F";uid="a86a76d7-dff3-4b57-b23b-33a8c5e53703"
CABPRJ010001944.1	RepeatMasker	Unknown	10960	11121	974	-	.	ID="RND-5_FAMILY-3269";Tend="1322";Tstart="1150";shortTE="F";uid="80e666fa-d824-49f9-acc8-93bcf03c9d55"
CABPRJ010001944.1	RepeatMasker	Unknown	331214	331811	2220	-	.	ID="RND-6_FAMILY-3236";Tend="1576";Tstart="905";shortTE="F";uid="e2a753bf-0f7c-45a0-af7e-86dfcbac04a7"
CABPRJ010001944.1	RepeatMasker	DNA/Ginger-1	194353	194752	2914	-	.	ID="rnd-1_family-12";Tend="1530";Tstart="942";shortTE="F";uid="c9e89456-ae5a-43ac-b04a-502d0af5b4f3"
CABPRJ010001944.1	RepeatMasker	DNA/Kolobok-E	109433	110010	2258	-	.	ID="RND-6_FAMILY-82";Tend="1562";Tstart="996";shortTE="F";uid="ab1ea4d7-4067-4f50-9dce-86f47cdf1b39"
CABPRJ010001944.1	RepeatMasker	DNA/hAT-Charlie	242358	242930	3442	-	.	ID="RND-5_FAMILY-12784";Tend="1502";Tstart="920";shortTE="F";uid="cc8c1771-a3a4-4120-9cac-50fc0b7b2001"
CABPRJ010001944.1	RepeatMasker	Unknown	170941	171385	1880	-	.	ID="RND-4_FAMILY-1082";Tend="1420";Tstart="950";shortTE="F";uid="92c12167-09d3-4714-a5c4-b95682a1564f"
CABPRJ010001944.1	RepeatMasker	LINE/I	110986	112919	5270	-	.	ID="RND-4_FAMILY-1900";Tend="2005";Tstart="25";shortTE="F";uid="26e285c9-d274-4224-bc51-15a413337da3"
CABPRJ010001944.1	RepeatMasker	Unknown	5212	5856	1519	-	.	ID="RND-4_FAMILY-4488";TEgroup="ctg_1944%7CRND-4_FAMILY-4488%7C1";Tend="1723";Tstart="904";shortTE="F";uid="5862361e-d5ab-4daf-b361-6fedd1d5413e"
CABPRJ010001944.1	RepeatMasker	DNA/Ginger-1	319575	320176	3797	-	.	ID="rnd-1_family-12";Tend="1490";Tstart="928";shortTE="F";uid="1b4e8864-bef9-4bb1-af84-5abadeec0f17"
CABPRJ010001944.1	RepeatMasker	Retroposon	63685	63798	633	-	.	ID="RND-5_FAMILY-863";Tend="1058";Tstart="945";shortTE="F";uid="2790e7e7-781d-4537-b11f-35ae81c25f16"
CABPRJ010001944.1	RepeatMasker	Retroposon?	228000	228354	1567	-	.	ID="RND-4_FAMILY-241";Tend="1800";Tstart="1424";shortTE="F";uid="f1b46568-c163-47d4-9cb5-901fedcbac37"
CABPRJ010001944.1	RepeatMasker	DNA/Ginger-1	145343	145910	519	-	.	ID="RND-1_FAMILY-0";Tend="1891";Tstart="1340";shortTE="F";uid="421765b6-fbd9-4914-b159-c7867feb3fbf"
CABPRJ010001944.1	RepeatMasker	DNA/hAT	238120	238565	2889	-	.	ID="RND-6_FAMILY-20492";Tend="1503";Tstart="1049";shortTE="F";uid="45f40913-9da6-469a-abb3-b56936720cc6"
CABPRJ010001944.1	RepeatMasker	Unknown	121469	121664	1195	-	.	ID="RND-6_FAMILY-4028";Tend="912";Tstart="709";shortTE="F";uid="6886542c-bdcd-4c74-a72b-dbe05e9ffb23"
CABPRJ010001944.1	RepeatMasker	DNA/Ginger-1	143733	144215	3009	-	.	ID="RND-1_FAMILY-12";Tend="1487";Tstart="975";shortTE="F";uid="a5a038d3-3f72-43bc-814f-40485f42651d"
CABPRJ010001944.1	RepeatMasker	Unknown	94686	94890	1192	-	.	ID="RND-1_FAMILY-150";Tend="577";Tstart="369";shortTE="F";uid="b4fe77fb-2dda-4dbd-b7f6-f993eaf5e95d"
CABPRJ010001944.1	RepeatMasker	DNA/Kolobok-E	126204	126349	648	-	.	ID="RND-6_FAMILY-22761";Tend="1017";Tstart="872";shortTE="F";uid="c3cbea21-4cf0-4ca1-ac1c-4edf59859818"
CABPRJ010001944.1	RepeatMasker	DNA/Ginger-1	283617	283907	867	-	.	ID="RND-2_FAMILY-26";Tend="979";Tstart="695";shortTE="F";uid="ad912b18-4f36-4443-acc9-815bea7597fd"
CABPRJ010001944.1	RepeatMasker	DNA/Kolobok-E	78627	79152	623	-	.	ID="RND-5_FAMILY-2381";Tend="2225";Tstart="1691";shortTE="F";uid="4e3fb69a-0b97-492c-ae65-6666a86f1228"
CABPRJ010001944.1	RepeatMasker	Unknown	241934	242357	2444	-	.	ID="RND-4_FAMILY-3362";Tend="2077";Tstart="1504";shortTE="F";uid="2834bb7c-98a5-4ab4-b889-02e26e90ad81"
CABPRJ010001944.1	RepeatMasker	Retroposon?	228782	229261	1627	-	.	ID="RND-4_FAMILY-241";Tend="1430";Tstart="875";shortTE="F";uid="3df991b6-d609-4ef8-ad2f-df9c4d923ef8"
CABPRJ010001944.1	RepeatMasker	Retroposon?	27335	27598	1135	-	.	ID="RND-5_FAMILY-7470";Tend="1389";Tstart="1148";shortTE="F";uid="329afe6d-1e10-4b31-8e34-b6fb79a0a6c1"
CABPRJ010001944.1	RepeatMasker	DNA/Kolobok-E	92753	93236	2501	-	.	ID="RND-6_FAMILY-13202";Tend="1406";Tstart="945";shortTE="F";uid="d1b5a0c1-6c03-43d8-9f0f-089e2782c30c"
CABPRJ010001944.1	RepeatMasker	DNA/Kolobok-E	333469	333599	754	-	.	ID="RND-5_FAMILY-24850";Tend="1073";Tstart="943";shortTE="F";uid="b61c8c75-81cf-4dae-a799-f1d52ac23d22"
CABPRJ010001944.1	RepeatMasker	DNA/Ginger-1	38205	39125	3155	-	.	ID="RND-2_FAMILY-26";Tend="1936";Tstart="978";shortTE="F";uid="dd0d16d0-baf4-4759-b31d-75953599bcd0"
CABPRJ010001944.1	RepeatMasker	Retroposon?	285883	286982	2599	-	.	ID="RND-5_FAMILY-7401";Tend="1992";Tstart="831";shortTE="F";uid="99a65635-c134-4f31-80ee-83793124291d"
CABPRJ010001944.1	RepeatMasker	DNA/hAT-Tip100	183882	184261	1635	-	.	ID="RND-6_FAMILY-9406";Tend="1518";Tstart="1080";shortTE="F";uid="a4e9a45a-9664-46c6-901e-63eced07bea2"
CABPRJ010001944.1	RepeatMasker	DNA	243744	244141	720	-	.	ID="TTAA2B_AP";Tend="426";Tstart="19";shortTE="F";uid="35c2e578-d6f4-43d3-b693-cb991999fa31"
CABPRJ010001944.1	RepeatMasker	DNA/hAT	146787	147248	3235	-	.	ID="RND-6_FAMILY-20492";Tend="1502";Tstart="1038";shortTE="F";uid="5ed6c04b-9c0e-482c-b78c-0fcbc49d16e4"
CABPRJ010001944.1	RepeatMasker	DNA/Kolobok-E	239204	239669	2438	-	.	ID="RND-6_FAMILY-13202";Tend="1404";Tstart="957";shortTE="F";uid="c6832f9b-e2f2-4d24-b79c-95e0d4559201"
CABPRJ010001944.1	RepeatMasker	DNA/Ginger-1	21248	21863	1630	-	.	ID="RND-1_FAMILY-7";Tend="2484";Tstart="1972";shortTE="F";uid="7af226ee-be7a-4383-93d1-08484a22db76"
CABPRJ010001944.1	RepeatMasker	DNA/hAT-Tip100	126334	126878	3034	-	.	ID="RND-6_FAMILY-9406";Tend="1537";Tstart="995";shortTE="F";uid="f0f6d32f-eb5c-41f6-9c14-d76a4cd2fa3c"
CABPRJ010001944.1	RepeatMasker	Unknown	296081	296260	483	-	.	ID="RND-6_FAMILY-1042";Tend="1757";Tstart="1621";shortTE="F";uid="2cccb835-786a-4889-878b-145ef3577945"
CABPRJ010001944.1	RepeatMasker	DNA/Ginger-1	207943	208413	1288	-	.	ID="RND-2_FAMILY-26";Tend="1651";Tstart="1106";shortTE="F";uid="682983d2-2716-42e3-b398-c7de0f4048c3"
CABPRJ010001944.1	RepeatMasker	DNA/Kolobok-E	219948	220083	538	-	.	ID="RND-5_FAMILY-3767";Tend="1077";Tstart="955";shortTE="F";uid="ab30f529-e149-4b6b-a9ab-1f8abfe9b6ac"
CABPRJ010001944.1	RepeatMasker	DNA	135153	135314	485	-	.	ID="RND-5_FAMILY-2609";Tend="1470";Tstart="1309";shortTE="F";uid="005ab180-e87e-407b-8e63-212a968591fa"
CABPRJ010001944.1	RepeatMasker	RC/Helitron	53041	53383	1195	-	.	ID="RND-4_FAMILY-261";Tend="1301";Tstart="966";shortTE="F";uid="ac8219ec-b18b-4e0b-ad6b-ff3900bb5a48"
CABPRJ010001944.1	RepeatMasker	Unknown	94231	94481	968	-	.	ID="RND-4_FAMILY-2405";Tend="1519";Tstart="1243";shortTE="F";uid="24ba95b5-8662-40f6-9e27-3aa13a8e1f48"
CABPRJ010001944.1	RepeatMasker	Retroposon?	297106	297409	796	-	.	ID="RND-1_FAMILY-3";Tend="1549";Tstart="1283";shortTE="F";uid="b309652a-eeae-441f-809b-61fa2e54fd36"
CABPRJ010001944.1	RepeatMasker	DNA/Kolobok-E	229725	229860	523	-	.	ID="RND-5_FAMILY-3767";Tend="1077";Tstart="955";shortTE="F";uid="1608ae81-ef59-4621-bb67-bebccbe4a771"
CABPRJ010001944.1	RepeatMasker	LINE/Penelope	308501	308684	967	-	.	ID="RND-3_FAMILY-217";Tend="2457";Tstart="2277";shortTE="F";uid="ce854890-06b9-4d03-b980-7de5332069bf"
CABPRJ010001944.1	RepeatMasker	DNA/Ginger-1	283134	283321	845	-	.	ID="RND-6_FAMILY-975";Tend="1259";Tstart="1062";shortTE="F";uid="b605b02d-5428-43a8-8dce-065f8367ad3f"
CABPRJ010001944.1	RepeatMasker	Unknown	162213	162390	1110	-	.	ID="RND-6_FAMILY-14492";Tend="1545";Tstart="1357";shortTE="F";uid="5506bdc3-6715-4718-b6e9-6cb31f06c59b"
CABPRJ010001945.1	RepeatMasker	DNA	209898	210088	704	+	.	ID="RND-6_FAMILY-7932";Tend="1618";Tstart="1437";shortTE="F";uid="805ed8d9-080d-4ef7-b096-b63ac28a9e18"
CABPRJ010001945.1	RepeatMasker	DNA/Ginger-1	100436	101343	3640	+	.	ID="rnd-6_family-4094";Tend="1759";Tstart="697";shortTE="F";uid="ea67412f-7382-4e65-b249-6a2b1d2c7321"
CABPRJ010001945.1	RepeatMasker	DNA/Ginger-1	244341	245109	4536	+	.	ID="RND-4_FAMILY-237";Tend="1681";Tstart="953";shortTE="F";uid="249fd1fc-8016-4113-a9de-c869f13f4fb9"
CABPRJ010001945.1	RepeatMasker	Unknown	228532	228732	898	+	.	ID="RND-5_FAMILY-1763";Tend="941";Tstart="784";shortTE="F";uid="338fa8a7-0a79-4e34-86d3-56cfd0c1db71"
CABPRJ010001945.1	RepeatMasker	RC/Helitron	277362	277579	964	+	.	ID="RND-6_FAMILY-1069";Tend="1814";Tstart="1580";shortTE="F";uid="22618e21-c437-43c5-bd2f-e6d175f25153"
CABPRJ010001945.1	RepeatMasker	Unknown	225205	225413	585	+	.	ID="RND-6_FAMILY-23275";Tend="1189";Tstart="986";shortTE="F";uid="613b4929-656a-4171-8c5e-25d545b82e1c"
CABPRJ010001945.1	RepeatMasker	Retroposon?	143267	143731	2135	+	.	ID="RND-5_FAMILY-3149";Tend="1462";Tstart="994";shortTE="F";uid="c5d3d242-ca9e-4a94-8f02-37802ad97b3f"
CABPRJ010001945.1	RepeatMasker	DNA	184319	184572	523	+	.	ID="TTAA2B_AP";Tend="237";Tstart="9";shortTE="F";uid="560567fb-b76a-4d2e-954f-3b337e5ad54a"
CABPRJ010001945.1	RepeatMasker	DNA/hAT-Tip100	104204	104519	1016	+	.	ID="RND-6_FAMILY-8400";Tend="2308";Tstart="1998";shortTE="F";uid="289bd75e-8032-4261-90ca-0b8ec706c03a"
CABPRJ010001945.1	RepeatMasker	Retroposon?	8455	8644	1016	+	.	ID="RND-5_FAMILY-7401";Tend="968";Tstart="781";shortTE="F";uid="1fc58074-1f02-4b06-bd83-0e6602025519"
CABPRJ010001945.1	RepeatMasker	DNA/hAT	270055	270194	881	+	.	ID="RND-4_FAMILY-312";Tend="1643";Tstart="1502";shortTE="F";uid="cd541753-b14e-45e7-8262-10e8ec939194"
CABPRJ010001945.1	RepeatMasker	DNA/Ginger-1	5334	5496	755	+	.	ID="RND-3_FAMILY-147";Tend="2433";Tstart="2244";shortTE="F";uid="fcdb8c12-834d-4097-b376-ac2963fea683"
CABPRJ010001945.1	RepeatMasker	LINE/I-Jockey	41670	42485	798	+	.	ID="RND-6_FAMILY-572";Tend="1290";Tstart="481";shortTE="F";uid="111e202e-d73e-4075-a62e-475cf84a3f9b"
CABPRJ010001945.1	RepeatMasker	DNA/Kolobok-E	293942	294294	2322	+	.	ID="RND-1_FAMILY-28";Tend="1626";Tstart="1272";shortTE="F";uid="41a88b37-0d42-4d8a-874c-c82464a9394f"
CABPRJ010001945.1	RepeatMasker	LINE/RTE-BovB	30356	30518	624	+	.	ID="RND-5_FAMILY-398";Tend="1623";Tstart="1431";shortTE="F";uid="07451c74-db43-406f-834b-4139be8b2cb4"
CABPRJ010001945.1	RepeatMasker	DNA/Ginger-1	160037	160206	633	+	.	ID="RND-2_FAMILY-26";Tend="1791";Tstart="1631";shortTE="F";uid="7799382e-0bb0-4e88-a81c-195ce76452fc"
CABPRJ010001945.1	RepeatMasker	DNA/Ginger-1	33996	34214	568	+	.	ID="RND-6_FAMILY-10080";Tend="1180";Tstart="967";shortTE="F";uid="4bfe3016-d51f-46b2-a89c-a40d2b78160b"
CABPRJ010001945.1	RepeatMasker	RC/Helitron	48463	48651	534	+	.	ID="RND-5_FAMILY-9889";Tend="1446";Tstart="1271";shortTE="F";uid="be84d347-0451-4a10-9176-51ac88f751e7"
CABPRJ010001945.1	RepeatMasker	Retroposon?	265648	265799	483	+	.	ID="RND-5_FAMILY-7470";Tend="1319";Tstart="1168";shortTE="F";uid="bed6265e-a766-4f47-83cd-279240496b8b"
CABPRJ010001945.1	RepeatMasker	DNA/TcMar-Mariner	74794	75694	1459	+	.	ID="MARINER-25_SIN";TEgroup="ctg_1945%7CMARINER-25_SIN%7C1";Tend="1324";Tstart="1";shortTE="F";uid="fb349358-2ddd-4341-acd6-76efdebfe58c"
CABPRJ010001945.1	RepeatMasker	Retroposon?	325540	325692	488	+	.	ID="RND-5_FAMILY-3149";Tend="1152";Tstart="966";shortTE="F";uid="e190b26a-687e-487f-8835-0c2f9e13f4fc"
CABPRJ010001945.1	RepeatMasker	Retroposon?	148749	148914	467	+	.	ID="RND-5_FAMILY-7401";Tend="1587";Tstart="1414";shortTE="F";uid="fa566e1d-9e1e-49f1-8d7c-89d9f329e664"
CABPRJ010001945.1	RepeatMasker	DNA/Ginger-1	17924	18556	4064	+	.	ID="RND-6_FAMILY-263";Tend="1730";Tstart="1086";shortTE="F";uid="7c90f3be-6ed2-4f48-8643-6569c3e4963b"
CABPRJ010001945.1	RepeatMasker	DNA/Ginger-1	215023	215820	5006	+	.	ID="RND-6_FAMILY-263";Tend="1747";Tstart="978";shortTE="F";uid="541efca8-80c5-49fe-bf7f-0f4f2df1b181"
CABPRJ010001945.1	RepeatMasker	LINE/L2	275158	275506	1366	+	.	ID="RND-6_FAMILY-2363";Tend="1843";Tstart="1525";shortTE="F";uid="b3782a09-e9f5-4cf0-bda3-6e7df11da309"
CABPRJ010001945.1	RepeatMasker	DNA/hAT	262787	263059	713	+	.	ID="RND-6_FAMILY-2017";Tend="1256";Tstart="995";shortTE="F";uid="1fa634a1-fc73-4047-9d7e-e247d749f195"
CABPRJ010001945.1	RepeatMasker	DNA/hAT-Charlie	25278	25444	1188	+	.	ID="RND-6_FAMILY-20072";Tend="1549";Tstart="1380";shortTE="F";uid="f1f95041-80f7-4413-8936-3a3930c61c7f"
CABPRJ010001945.1	RepeatMasker	Unknown	78322	78459	909	+	.	ID="RND-1_FAMILY-131";Tend="1067";Tstart="930";shortTE="F";uid="f151016e-b91e-43ea-a729-d1ef04076d51"
CABPRJ010001945.1	RepeatMasker	Unknown	4823	5162	1793	+	.	ID="RND-1_FAMILY-63";Tend="1300";Tstart="946";shortTE="F";uid="f98cf2a2-40a7-4207-a4a4-3ac2fa086926"
CABPRJ010001945.1	RepeatMasker	DNA/Ginger-1	86931	87776	4031	+	.	ID="RND-6_FAMILY-4094";Tend="2290";Tstart="1420";shortTE="F";uid="c0462286-2a74-424f-a536-fd34d1274af3"
CABPRJ010001945.1	RepeatMasker	LINE/I-Jockey	119833	121884	3851	+	.	ID="RND-5_FAMILY-426";TEgroup="ctg_1945%7CRND-5_FAMILY-426%7C1";Tend="2887";Tstart="435";shortTE="F";uid="e0ab9b6c-fe2a-45bc-a7e6-a296240eb023"
CABPRJ010001945.1	RepeatMasker	LINE/L2	286357	287843	2874	+	.	ID="RND-6_FAMILY-2363";TEgroup="ctg_1945%7CRND-6_FAMILY-2363%7C1";Tend="1843";Tstart="219";shortTE="F";uid="97d46b93-6d87-4018-8ce6-596c555675b4"
CABPRJ010001945.1	RepeatMasker	DNA/hAT-Charlie	23123	23579	2774	+	.	ID="RND-6_FAMILY-20072";Tend="1381";Tstart="947";shortTE="F";uid="0dc977b4-f86c-4b00-bdc1-2ee8fd398b12"
CABPRJ010001945.1	RepeatMasker	DNA	171796	172014	1439	+	.	ID="RND-6_FAMILY-12379";Tend="1341";Tstart="1127";shortTE="F";uid="28f19b61-c49d-4ddc-895b-cf14a3cc59e9"
CABPRJ010001945.1	RepeatMasker	Unknown	102318	103188	873	+	.	ID="RND-6_FAMILY-6304";TEgroup="ctg_1945%7CRND-6_FAMILY-6304%7C1";Tend="1777";Tstart="101";shortTE="F";uid="9ebad95b-f879-4bcb-89f7-9f6f2b00219e"
CABPRJ010001945.1	RepeatMasker	DNA	261590	262125	804	+	.	ID="RND-6_FAMILY-7932";TEgroup="ctg_1945%7CRND-6_FAMILY-7932%7C1";Tend="1725";Tstart="1481";shortTE="F";uid="16760751-05e6-4e60-bc08-b1540541103e"
CABPRJ010001945.1	RepeatMasker	DNA/Ginger-1	223113	223222	446	+	.	ID="RND-5_FAMILY-5114";Tend="933";Tstart="827";shortTE="F";uid="e5b64c04-a324-4b38-9978-2f040c801a10"
CABPRJ010001945.1	RepeatMasker	Retroposon?	4661	4853	610	+	.	ID="RND-6_FAMILY-13139";Tend="1076";Tstart="887";shortTE="F";uid="110e45ef-b080-49bd-81c8-123cea113d76"
CABPRJ010001945.1	RepeatMasker	DNA/Kolobok-E	30881	31110	1075	+	.	ID="RND-5_FAMILY-3481";Tend="1115";Tstart="883";shortTE="F";uid="d048d2ff-6a6b-4c37-9dad-0cd3377b823a"
CABPRJ010001945.1	RepeatMasker	DNA/hAT-Tip100	260953	261221	537	+	.	ID="RND-5_FAMILY-4218";Tend="1058";Tstart="737";shortTE="F";uid="263ec0be-3386-44a3-874b-1e4d189404b4"
CABPRJ010001945.1	RepeatMasker	DNA/Kolobok-E	105889	106005	661	+	.	ID="RND-5_FAMILY-3767";Tend="1466";Tstart="1355";shortTE="F";uid="04f07268-191b-42f8-b6f4-fd38fe4fe6d6"
CABPRJ010001945.1	RepeatMasker	Unknown	213095	213237	449	+	.	ID="RND-6_FAMILY-23275";Tend="1156";Tstart="1015";shortTE="F";uid="f68216a4-ce88-4c32-9a68-989a82143395"
CABPRJ010001945.1	RepeatMasker	DNA/hAT-Tip100	159948	160099	547	+	.	ID="RND-6_FAMILY-19524";Tend="1138";Tstart="988";shortTE="F";uid="42fb65bc-ad10-4044-ab34-604f6efd813f"
CABPRJ010001945.1	RepeatMasker	LINE/CR1	19522	19917	572	+	.	ID="RND-5_FAMILY-5947";Tend="1325";Tstart="940";shortTE="F";uid="27e2240c-cc83-439e-be9b-51cccaf6cf14"
CABPRJ010001945.1	RepeatMasker	Retroposon?	46014	47592	9194	+	.	ID="RND-1_FAMILY-176";Tend="2279";Tstart="690";shortTE="F";uid="8e4a5467-ee04-4387-b956-c02547effe9a"
CABPRJ010001945.1	RepeatMasker	DNA/Kolobok-E	104933	105401	1912	+	.	ID="RND-5_FAMILY-3767";Tend="1432";Tstart="983";shortTE="F";uid="d2b54a19-5e45-4ea8-81ee-1769cbc113cf"
CABPRJ010001945.1	RepeatMasker	Unknown	103745	104059	829	+	.	ID="RND-6_FAMILY-6304";Tend="2528";Tstart="2233";shortTE="F";uid="277ba762-d80c-4de2-8292-bca3c27f6211"
CABPRJ010001945.1	RepeatMasker	Retroposon?	214051	214316	1028	+	.	ID="RND-5_FAMILY-8932";Tend="1347";Tstart="1101";shortTE="F";uid="68a70324-ac1c-4585-b577-8a5fc9ae14c3"
CABPRJ010001945.1	RepeatMasker	DNA/hAT-Charlie	123541	123955	518	+	.	ID="RND-6_FAMILY-13203";Tend="1478";Tstart="1089";shortTE="F";uid="73548d21-5ce5-408f-a5fe-e82ed6dd1717"
CABPRJ010001945.1	RepeatMasker	Retroposon?	256173	256274	653	+	.	ID="RND-6_FAMILY-5185";Tend="1334";Tstart="1233";shortTE="F";uid="b294b62f-599f-402b-88ae-061bdb1851e2"
CABPRJ010001945.1	RepeatMasker	Retroposon?	252632	252878	578	+	.	ID="RND-6_FAMILY-14413";Tend="1364";Tstart="970";shortTE="F";uid="675b58d6-13a3-4080-b11a-0b3ab5f72fa3"
CABPRJ010001945.1	RepeatMasker	DNA/Ginger-1	300578	300968	1475	+	.	ID="RND-5_FAMILY-95";Tend="1698";Tstart="1308";shortTE="F";uid="65c77e8e-252f-47de-997c-11e5b693e6d3"
CABPRJ010001945.1	RepeatMasker	Retroposon?	260225	260553	1334	+	.	ID="RND-5_FAMILY-7401";Tend="2031";Tstart="1702";shortTE="F";uid="d689de20-afb8-42b4-8d16-9e4892a3f92f"
CABPRJ010001945.1	RepeatMasker	DNA/Ginger-1	272878	273019	707	+	.	ID="RND-6_FAMILY-5129";Tend="1111";Tstart="964";shortTE="F";uid="8f1427eb-c1f9-44b6-ac17-7069bc207c41"
CABPRJ010001945.1	RepeatMasker	DNA/Ginger-1	315009	315326	1038	+	.	ID="RND-6_FAMILY-4094";Tend="1263";Tstart="978";shortTE="F";uid="89449e3e-1356-46cf-8f6f-e245ef56df2f"
CABPRJ010001945.1	RepeatMasker	LINE/R1	198848	200235	8070	+	.	ID="RND-6_FAMILY-6899";Tend="1523";Tstart="132";shortTE="F";uid="407b8927-ca40-44df-b31d-6c223afc2424"
CABPRJ010001945.1	RepeatMasker	Retroposon?	155397	156168	2717	+	.	ID="RND-5_FAMILY-7470";Tend="1781";Tstart="619";shortTE="F";uid="7857a908-2a0e-4cc6-8749-33773d007133"
CABPRJ010001945.1	RepeatMasker	Retroposon?	192233	192396	516	+	.	ID="RND-4_FAMILY-241";Tend="1819";Tstart="1654";shortTE="F";uid="77f89331-2e44-4f1a-a270-14d5d82d5add"
CABPRJ010001945.1	RepeatMasker	RC/Helitron	250454	250558	481	+	.	ID="RND-4_FAMILY-261";Tend="988";Tstart="891";shortTE="F";uid="2e8d305c-bf88-4044-9ec3-6ea6435e3428"
CABPRJ010001945.1	RepeatMasker	DNA	162338	162599	589	+	.	ID="RND-5_FAMILY-85";Tend="1228";Tstart="958";shortTE="F";uid="0a9e9186-4cfa-439e-b8fb-a735bc159783"
CABPRJ010001945.1	RepeatMasker	DNA/Ginger-1	221825	222112	636	+	.	ID="RND-5_FAMILY-95";Tend="1230";Tstart="922";shortTE="F";uid="8f79591f-6479-4692-99d3-65650a1ad57e"
CABPRJ010001945.1	RepeatMasker	Unknown	144806	145013	614	+	.	ID="RND-5_FAMILY-1763";Tend="1535";Tstart="1346";shortTE="F";uid="c9f8477b-6f98-4eab-b0af-66ed6dcf7de0"
CABPRJ010001945.1	RepeatMasker	LINE/L2	280173	280531	1306	+	.	ID="RND-6_FAMILY-2363";Tend="1843";Tstart="1525";shortTE="F";uid="b2fd29d1-8fbf-4a09-9740-93918647a070"
CABPRJ010001945.1	RepeatMasker	Retroposon?	12738	13396	2344	+	.	ID="RND-6_FAMILY-5185";Tend="1753";Tstart="1104";shortTE="F";uid="50311ca4-d816-4ed6-bb37-f5a996bf9549"
CABPRJ010001945.1	RepeatMasker	DNA/Kolobok-E	271734	272252	2091	+	.	ID="RND-6_FAMILY-13202";Tend="1403";Tstart="948";shortTE="F";uid="cbb4a456-03b2-4ff3-92c5-8ae0f23fa27c"
CABPRJ010001945.1	RepeatMasker	DNA/hAT-Tip100	326106	326524	1273	+	.	ID="RND-5_FAMILY-8136";Tend="1200";Tstart="770";shortTE="F";uid="9b201705-7e10-49bf-8183-53b9bccdaf4f"
CABPRJ010001945.1	RepeatMasker	Unknown	249773	250348	3297	+	.	ID="RND-6_FAMILY-31231";TEgroup="ctg_1945%7CRND-6_FAMILY-31231%7C1";Tend="1536";Tstart="907";shortTE="F";uid="6319cb46-56de-4aea-9c14-953e24cbf7a5"
CABPRJ010001945.1	RepeatMasker	LINE/Penelope	293499	293786	1365	+	.	ID="RND-1_FAMILY-80";Tend="1053";Tstart="753";shortTE="F";uid="e999a21f-447b-4f07-b664-a8fbbe2681e0"
CABPRJ010001945.1	RepeatMasker	Unknown	185465	185923	2878	+	.	ID="RND-5_FAMILY-2094";Tend="1927";Tstart="1486";shortTE="F";uid="7e345810-9c1c-4c1e-8063-497232580cc2"
CABPRJ010001945.1	RepeatMasker	DNA	245801	245928	500	+	.	ID="ttaa2b_ap";Tend="353";Tstart="227";shortTE="F";uid="58827890-1007-4845-9e1b-a43f99f0713f"
CABPRJ010001945.1	RepeatMasker	DNA/hAT-Tip100	36506	36942	589	+	.	ID="HAT-3_AP";Tend="1449";Tstart="1016";shortTE="F";uid="3d19a0d0-be2c-4e61-af82-c8dc3cbc6cc9"
CABPRJ010001945.1	RepeatMasker	DNA/Kolobok-E	8186	8467	1764	+	.	ID="RND-1_FAMILY-28";Tend="1576";Tstart="1309";shortTE="F";uid="3fd97eb6-0877-424f-b20b-0015bb0328a8"
CABPRJ010001945.1	RepeatMasker	Retroposon?	148548	148774	732	+	.	ID="RND-1_FAMILY-3";Tend="1022";Tstart="707";shortTE="F";uid="3619335a-d84d-4caa-b7d0-6de82135125f"
CABPRJ010001945.1	RepeatMasker	Retroposon?	29595	30086	1837	+	.	ID="RND-5_FAMILY-7401";Tend="1991";Tstart="1487";shortTE="F";uid="b3a86151-ff7f-4cb8-a335-54480a0f6591"
CABPRJ010001945.1	RepeatMasker	DNA/Kolobok-E	298724	298891	493	+	.	ID="RND-6_FAMILY-82";Tend="1171";Tstart="988";shortTE="F";uid="c77b53fd-93b8-42f1-b8f7-8e9a96de57a6"
CABPRJ010001945.1	RepeatMasker	Unknown	71209	71394	494	+	.	ID="RND-6_FAMILY-3720";Tend="1346";Tstart="1139";shortTE="F";uid="a2e49c1d-0336-4e67-9a0d-4d6dc8e21ebe"
CABPRJ010001945.1	RepeatMasker	Unknown	133832	133990	849	+	.	ID="RND-6_FAMILY-1319";Tend="1450";Tstart="1298";shortTE="F";uid="58f9f09c-43cc-4228-a624-eba66559a33f"
CABPRJ010001945.1	RepeatMasker	Retroposon?	209997	210445	950	+	.	ID="RND-5_FAMILY-4854";TEgroup="ctg_1945%7CRND-5_FAMILY-4854%7C1";Tend="2873";Tstart="2624";shortTE="F";uid="2cf51730-fe3d-41f2-abd2-fb7819bc93da"
CABPRJ010001945.1	RepeatMasker	DNA/Ginger-1	256970	257627	3224	+	.	ID="RND-4_FAMILY-465";Tend="1643";Tstart="954";shortTE="F";uid="b88993ae-c063-475d-8e18-524657cb5672"
CABPRJ010001945.1	RepeatMasker	DNA	198423	198594	443	+	.	ID="TTAA4B_AP";Tend="275";Tstart="112";shortTE="F";uid="48457d68-c4ef-4645-9c47-ca695de42af5"
CABPRJ010001945.1	RepeatMasker	Unknown	226650	227037	2241	+	.	ID="RND-6_FAMILY-9354";Tend="1324";Tstart="955";shortTE="F";uid="83e61567-ec1e-41f8-9ff5-5f419f893383"
CABPRJ010001945.1	RepeatMasker	DNA/Ginger-1	134251	134453	932	+	.	ID="RND-2_FAMILY-26";Tend="1424";Tstart="1221";shortTE="F";uid="8b5a0e59-4f51-4719-ae29-7e21e86e8d12"
CABPRJ010001945.1	RepeatMasker	DNA/hAT-Tip100	240112	240482	795	+	.	ID="RND-6_FAMILY-9406";Tend="1615";Tstart="1159";shortTE="F";uid="99e48e97-8b2d-49df-811b-47f3cf1af1b1"
CABPRJ010001945.1	RepeatMasker	DNA	139937	140120	705	+	.	ID="RND-5_FAMILY-85";Tend="1264";Tstart="1065";shortTE="F";uid="99ac09c9-8700-413e-ab57-9fd18770448d"
CABPRJ010001945.1	RepeatMasker	LINE/I-Jockey	39827	41610	1915	+	.	ID="RND-6_FAMILY-2";Tend="1749";Tstart="5";shortTE="F";uid="eb0c24a9-a7f8-423c-8e27-c5a32bdd5640"
CABPRJ010001945.1	RepeatMasker	DNA/Ginger-1	274270	274519	523	+	.	ID="RND-6_FAMILY-35072";Tend="1236";Tstart="985";shortTE="F";uid="4fb8d1af-71f1-4e16-b404-27309b742598"
CABPRJ010001945.1	RepeatMasker	LINE/Penelope	311538	312267	4294	+	.	ID="RND-1_FAMILY-129";Tend="1488";Tstart="717";shortTE="F";uid="7526efdf-a337-44ba-80f5-581398d789d4"
CABPRJ010001945.1	RepeatMasker	Unknown	285467	285718	990	+	.	ID="RND-6_FAMILY-14492";Tend="1533";Tstart="1290";shortTE="F";uid="ae746364-9866-4ffd-90d2-b830211ac6b1"
CABPRJ010001945.1	RepeatMasker	DNA/Ginger-1	149011	149453	1266	+	.	ID="RND-2_FAMILY-26";Tend="1943";Tstart="1500";shortTE="F";uid="e7292795-9772-4a28-ac8a-5d5b6fc4bf8c"
CABPRJ010001945.1	RepeatMasker	DNA/Ginger-1	273296	273721	1682	+	.	ID="RND-2_FAMILY-26";Tend="1925";Tstart="1484";shortTE="F";uid="b8ddbd66-0f03-4868-a5f7-953ac01d3b8f"
CABPRJ010001945.1	RepeatMasker	DNA/Kolobok-E	166325	166495	477	+	.	ID="RND-6_FAMILY-5146";Tend="1508";Tstart="1344";shortTE="F";uid="1bf4e407-9dd2-4c30-9a03-27e59b2e8d1e"
CABPRJ010001945.1	RepeatMasker	Retroposon?	272603	272882	1567	+	.	ID="RND-5_FAMILY-3149";Tend="1238";Tstart="970";shortTE="F";uid="f0964d70-a18a-4241-ae34-934bf940ef1e"
CABPRJ010001945.1	RepeatMasker	DNA/TcMar-m44	107952	109038	2703	+	.	ID="MARINER-2_AP";Tend="1599";Tstart="514";shortTE="F";uid="6ca6118d-6393-492e-81f7-9a7c17e8ebd4"
CABPRJ010001945.1	RepeatMasker	Unknown	293054	293154	472	+	.	ID="RND-5_FAMILY-1594";Tend="1614";Tstart="1503";shortTE="F";uid="bbc6da79-6d53-495a-803c-00899f491660"
CABPRJ010001945.1	RepeatMasker	Unknown	133992	134148	682	+	.	ID="RND-6_FAMILY-5446";Tend="1427";Tstart="1276";shortTE="F";uid="b4dd4e9f-b102-483e-9420-a8b01b4bc79f"
CABPRJ010001945.1	RepeatMasker	Unknown	61281	61477	776	+	.	ID="RND-5_FAMILY-7436";Tend="1084";Tstart="831";shortTE="F";uid="261907e5-2ed4-426e-8787-608274ec7837"
CABPRJ010001945.1	RepeatMasker	Unknown	170498	170686	575	+	.	ID="RND-1_FAMILY-90";Tend="1674";Tstart="1437";shortTE="F";uid="b09ba60f-9054-45dd-9ee9-9961af7b746e"
CABPRJ010001945.1	RepeatMasker	Unknown	302213	302961	1647	+	.	ID="RND-6_FAMILY-11785";TEgroup="ctg_1945%7CRND-6_FAMILY-11785%7C1";Tend="1592";Tstart="914";shortTE="F";uid="ddff97cf-29e1-4d6b-b838-97b8d0e550aa"
CABPRJ010001945.1	RepeatMasker	Unknown	118724	119266	3307	+	.	ID="RND-6_FAMILY-15288";Tend="1559";Tstart="1049";shortTE="F";uid="558ec6ca-be44-4ef5-abfa-c636db5d46c6"
CABPRJ010001945.1	RepeatMasker	DNA/Kolobok-E	144239	144449	772	+	.	ID="RND-6_FAMILY-22761";Tend="1081";Tstart="877";shortTE="F";uid="8221f680-6c23-47c7-8ed0-7bcdd20be8d7"
CABPRJ010001945.1	RepeatMasker	DNA/hAT-Tip100	252476	252633	438	+	.	ID="RND-6_FAMILY-8400";Tend="1961";Tstart="1800";shortTE="F";uid="808bd25c-5d61-4692-8538-67d6dc4f4468"
CABPRJ010001945.1	RepeatMasker	LINE/RTE-BovB	56787	58178	8970	+	.	ID="RND-5_FAMILY-253";Tend="1661";Tstart="321";shortTE="F";uid="72d0f5f4-747a-47e2-8996-65134a541de8"
CABPRJ010001945.1	RepeatMasker	LINE/Penelope	20448	20699	1115	+	.	ID="RND-5_FAMILY-640";Tend="1023";Tstart="778";shortTE="F";uid="39fe9a31-fabf-4617-9475-a2ab6cb8a857"
CABPRJ010001945.1	RepeatMasker	DNA	103195	103749	2679	+	.	ID="RND-6_FAMILY-11272";Tend="1579";Tstart="969";shortTE="F";uid="8cb848ed-58bc-4cec-ad56-b90decf38cfc"
CABPRJ010001945.1	RepeatMasker	RC/Helitron	233350	233452	495	+	.	ID="RND-4_FAMILY-261";Tend="1276";Tstart="1181";shortTE="F";uid="42673e06-86b5-4fb8-a7aa-faffac2b786e"
CABPRJ010001945.1	RepeatMasker	Unknown	230160	230363	1270	+	.	ID="RND-6_FAMILY-23275";Tend="1221";Tstart="1019";shortTE="F";uid="54ccb1b4-e103-4ed5-93f6-eb34e273afb8"
CABPRJ010001945.1	RepeatMasker	DNA/Kolobok-E	18777	19369	2300	+	.	ID="RND-6_FAMILY-82";Tend="1557";Tstart="904";shortTE="F";uid="956691aa-e700-462f-b39e-0280dc8575b6"
CABPRJ010001945.1	RepeatMasker	DNA/hAT	308347	308695	1826	+	.	ID="RND-4_FAMILY-312";Tend="1329";Tstart="967";shortTE="F";uid="6a8d3622-acb2-4b35-bbc1-c8f35d74b15c"
CABPRJ010001945.1	RepeatMasker	DNA/hAT-hATm	165137	165270	591	+	.	ID="RND-6_FAMILY-4687";Tend="1482";Tstart="1348";shortTE="F";uid="71d20e36-86c0-46bb-9439-43c3d6ed93e9"
CABPRJ010001945.1	RepeatMasker	DNA/hAT-Tip100	253573	253784	1159	+	.	ID="RND-3_FAMILY-853";Tend="1156";Tstart="947";shortTE="F";uid="43369436-4f2c-4bc6-b6f6-288b208a6b63"
CABPRJ010001945.1	RepeatMasker	DNA/Ginger-1	238550	239307	5309	+	.	ID="RND-6_FAMILY-263";Tend="1732";Tstart="953";shortTE="F";uid="0a02482f-6fed-44ce-b7dc-420874f5bd60"
CABPRJ010001945.1	RepeatMasker	Retroposon?	207961	208430	2751	+	.	ID="RND-5_FAMILY-3149";Tend="1445";Tstart="1000";shortTE="F";uid="adb1ed46-0998-4cdb-96cd-715ce02bb819"
CABPRJ010001945.1	RepeatMasker	Retroposon?	30095	30352	1093	+	.	ID="RND-5_FAMILY-3149";Tend="1440";Tstart="1178";shortTE="F";uid="ee159172-c3bf-4d7e-b7d5-8a9bba026118"
CABPRJ010001945.1	RepeatMasker	Retroposon?	157402	157625	503	+	.	ID="RND-4_FAMILY-241";Tend="1422";Tstart="1198";shortTE="F";uid="2f22b39b-0b4e-4b51-b964-7529c267fd27"
CABPRJ010001945.1	RepeatMasker	DNA/hAT-Charlie	160143	160910	3280	+	.	ID="RND-6_FAMILY-8794";Tend="1503";Tstart="660";shortTE="F";uid="9d31c40a-281a-4e8e-8bd1-7ab06f224664"
CABPRJ010001945.1	RepeatMasker	DNA	112936	113412	1926	+	.	ID="RND-5_FAMILY-85";Tend="1453";Tstart="927";shortTE="F";uid="90f1e501-e723-427e-85a5-ecb3aa78175d"
CABPRJ010001945.1	RepeatMasker	DNA/hAT-hAT19	284440	284873	2372	+	.	ID="RND-5_FAMILY-4782";Tend="1446";Tstart="1001";shortTE="F";uid="048baabc-d4c4-43ee-a30f-a2dd4b9a0d1b"
CABPRJ010001945.1	RepeatMasker	Retroposon?	324766	325009	1012	+	.	ID="RND-5_FAMILY-3149";Tend="1385";Tstart="1144";shortTE="F";uid="edb2e4e2-f710-4f6b-9c1f-5fb1725977db"
CABPRJ010001945.1	RepeatMasker	DNA/Ginger-1	138500	138710	1128	+	.	ID="RND-6_FAMILY-406";Tend="1157";Tstart="954";shortTE="F";uid="10d344bc-d326-4a4d-92a7-c1884270923d"
CABPRJ010001945.1	RepeatMasker	RC/Helitron	303858	304351	2824	-	.	ID="RND-6_FAMILY-39887";Tend="1600";Tstart="1108";shortTE="F";uid="66f72a5b-516f-486d-8f1b-e00cfb2ed922"
CABPRJ010001945.1	RepeatMasker	LINE/I-Jockey	41877	43368	1672	-	.	ID="RND-5_FAMILY-157";Tend="2062";Tstart="622";shortTE="F";uid="1b3a7159-468a-4ba6-9c90-5978233ccb6f"
CABPRJ010001945.1	RepeatMasker	Retroposon?	21556	21675	476	-	.	ID="RND-5_FAMILY-5072";Tend="808";Tstart="696";shortTE="F";uid="32725320-abc8-4afb-8f35-6cec9ca154f8"
CABPRJ010001945.1	RepeatMasker	Unknown	30707	30818	471	-	.	ID="RND-6_FAMILY-19803";Tend="1411";Tstart="1281";shortTE="F";uid="61551dc0-aa94-4603-996f-126a1e2b62b6"
CABPRJ010001945.1	RepeatMasker	Retroposon?	159946	160046	716	-	.	ID="RND-6_FAMILY-13139";Tend="1465";Tstart="1363";shortTE="F";uid="f7febfab-5e4e-4be1-b2e6-6838a76e1964"
CABPRJ010001945.1	RepeatMasker	Retroposon?	162770	163052	1514	-	.	ID="RND-5_FAMILY-3149";Tend="1251";Tstart="969";shortTE="F";uid="a70586d5-b57f-40c4-9426-a737e47e54e7"
CABPRJ010001945.1	RepeatMasker	DNA/Ginger-1	166221	166503	429	-	.	ID="RND-5_FAMILY-95";Tend="1236";Tstart="953";shortTE="F";uid="f99bdb64-8cdf-4414-b96c-b5c2ee011ac6"
CABPRJ010001945.1	RepeatMasker	Unknown	291189	291650	3382	-	.	ID="RND-6_FAMILY-25169";Tend="1510";Tstart="1044";shortTE="F";uid="08f54583-a547-4f85-b28e-30403981ee16"
CABPRJ010001945.1	RepeatMasker	DNA/MULE-MuDR	256042	256155	468	-	.	ID="MUDR2X_AP";Tend="1080";Tstart="967";shortTE="F";uid="6fc45b19-cb31-4806-b841-c18fd9cfafdc"
CABPRJ010001945.1	RepeatMasker	DNA/Ginger-1	143493	143765	718	-	.	ID="RND-5_FAMILY-95";Tend="1144";Tstart="865";shortTE="F";uid="c66329f7-b7f4-413d-be48-34274f471811"
CABPRJ010001945.1	RepeatMasker	Unknown	308135	308283	657	-	.	ID="RND-1_FAMILY-131";Tend="1065";Tstart="910";shortTE="F";uid="61cfdcf6-a09f-481a-a3d2-1db7be02071d"
CABPRJ010001945.1	RepeatMasker	DNA/Ginger-1	256275	256710	2825	-	.	ID="RND-6_FAMILY-4094";Tend="1299";Tstart="853";shortTE="F";uid="3e5be3b0-1dc8-473d-a0e7-fd4b4f34ab97"
CABPRJ010001945.1	RepeatMasker	DNA/hAT-Tip100	26129	26555	2053	-	.	ID="RND-6_FAMILY-1230";Tend="1415";Tstart="985";shortTE="F";uid="3a8f9668-194c-4d51-865a-2df08365f659"
CABPRJ010001945.1	RepeatMasker	Retroposon?	274530	274657	561	-	.	ID="RND-5_FAMILY-7401";Tend="1685";Tstart="1552";shortTE="F";uid="9f6970ac-6bf9-4ece-88f6-08df80af7e4d"
CABPRJ010001945.1	RepeatMasker	DNA/Ginger-1	271725	272091	2248	-	.	ID="RND-3_FAMILY-147";Tend="2444";Tstart="2084";shortTE="F";uid="2f61b6e2-dd31-4b80-8676-c81604082963"
CABPRJ010001945.1	RepeatMasker	Unknown	28746	29572	1849	-	.	ID="RND-6_FAMILY-29534";TEgroup="ctg_1945%7CRND-6_FAMILY-29534%7C1";Tend="1504";Tstart="985";shortTE="F";uid="7db4a589-cf52-468d-85f4-b94c8042e1ae"
CABPRJ010001945.1	RepeatMasker	Unknown	59293	60634	9008	-	.	ID="RND-1_FAMILY-215";Tend="2104";Tstart="707";shortTE="F";uid="bd45ed86-6614-43b9-8b2c-a963c64f8f6c"
CABPRJ010001945.1	RepeatMasker	DNA/hAT-hAT19	71659	71862	612	-	.	ID="HAT-N9_AP";Tend="215";Tstart="3";shortTE="F";uid="3765403f-e52d-4820-8092-94b55b8947c3"
CABPRJ010001945.1	RepeatMasker	Unknown	231450	231567	576	-	.	ID="RND-6_FAMILY-17742";Tend="1291";Tstart="1175";shortTE="F";uid="0e72e4fc-de21-4af3-931a-bffb62cac023"
CABPRJ010001945.1	RepeatMasker	Retroposon?	216657	216769	415	-	.	ID="RND-5_FAMILY-8932";Tend="1355";Tstart="1247";shortTE="F";uid="2d52ed07-7b76-4636-ad5b-ba11484cdc9e"
CABPRJ010001945.1	RepeatMasker	Unknown	119341	119526	1428	-	.	ID="RND-1_FAMILY-246";Tend="1030";Tstart="847";shortTE="F";uid="74737d42-01ab-4918-9290-0e4faf6dc2da"
CABPRJ010001945.1	RepeatMasker	DNA/TcMar-m44	45575	45750	1125	-	.	ID="RND-6_FAMILY-859";Tend="1186";Tstart="1009";shortTE="F";uid="403e3605-752f-4608-8138-0d69562f20d7"
CABPRJ010001945.1	RepeatMasker	DNA/Kolobok-E	244924	245146	522	-	.	ID="RND-5_FAMILY-3481";Tend="1066";Tstart="878";shortTE="F";uid="6a05b414-0a85-44fb-9e83-8d9f688ae9ce"
CABPRJ010001945.1	RepeatMasker	DNA/PIF-ISL2EU	77182	77348	778	-	.	ID="RND-5_FAMILY-11793";Tend="1116";Tstart="958";shortTE="F";uid="4746cfdb-e710-4d33-aa95-82d7696f9608"
CABPRJ010001945.1	RepeatMasker	Retroposon?	22535	22663	486	-	.	ID="RND-6_FAMILY-2796";Tend="888";Tstart="753";shortTE="F";uid="f5624bd7-ee5c-4e44-90eb-5ef72b8b56f8"
CABPRJ010001945.1	RepeatMasker	DNA	82355	82614	1352	-	.	ID="RND-3_FAMILY-383";Tend="1231";Tstart="949";shortTE="F";uid="84e87f59-f28c-4123-bc32-0e27c50cf658"
CABPRJ010001945.1	RepeatMasker	Unknown	320476	320757	626	-	.	ID="TE-X-4_NVI";Tend="827";Tstart="546";shortTE="F";uid="5c06ba67-e496-49cd-9643-234a7d9c8dd7"
CABPRJ010001945.1	RepeatMasker	DNA/PIF-Harbinger	93326	93612	503	-	.	ID="HARBINGER-2_AG";Tend="2522";Tstart="2236";shortTE="F";uid="b38945ec-68d1-46cf-b2b4-21bb5a999d3d"
CABPRJ010001945.1	RepeatMasker	LINE/Penelope	312258	314366	11459	-	.	ID="RND-6_FAMILY-12077";Tend="2606";Tstart="108";shortTE="F";uid="e865543b-2f1e-4275-a3eb-c0ff3e5251eb"
CABPRJ010001945.1	RepeatMasker	DNA/Ginger-1	30913	31476	3345	-	.	ID="RND-1_FAMILY-12";Tend="1488";Tstart="927";shortTE="F";uid="24a659c9-b853-489b-84de-247f7ee76537"
CABPRJ010001945.1	RepeatMasker	Retroposon?	243689	244228	1218	-	.	ID="RND-5_FAMILY-8932";TEgroup="ctg_1945%7CRND-5_FAMILY-8932%7C1";Tend="1330";Tstart="927";shortTE="F";uid="d1aad24b-f422-407c-b604-70eaa68b1782"
CABPRJ010001945.1	RepeatMasker	Retroposon?	34071	34215	685	-	.	ID="RND-4_FAMILY-241";Tend="1800";Tstart="1649";shortTE="F";uid="7c096095-126a-4236-b8a8-65562f76d58a"
CABPRJ010001945.1	RepeatMasker	LINE/I-Jockey	62754	63193	970	-	.	ID="RND-6_FAMILY-27892";Tend="2726";Tstart="2274";shortTE="F";uid="a70e2d22-2054-4ca9-981b-f286e359e909"
CABPRJ010001945.1	RepeatMasker	DNA/Ginger-1	63970	64404	546	-	.	ID="RND-2_FAMILY-26";TEgroup="ctg_1945%7CRND-2_FAMILY-26%7C1";Tend="1762";Tstart="1417";shortTE="F";uid="0ae0e813-f465-4a4b-8099-fb30f525542e"
CABPRJ010001945.1	RepeatMasker	LINE/CR1	9242	10537	2333	-	.	ID="RND-6_FAMILY-3026";Tend="1508";Tstart="163";shortTE="F";uid="d1512407-9fcd-4ea8-9f0f-bf561712b95a"
CABPRJ010001945.1	RepeatMasker	DNA/Ginger-1	203858	204422	1215	-	.	ID="RND-5_FAMILY-95";Tend="1485";Tstart="926";shortTE="F";uid="6891e0b2-e75d-4e85-8ea6-5a25c0cfa194"
CABPRJ010001945.1	RepeatMasker	Retroposon?	252506	252631	625	-	.	ID="RND-4_FAMILY-241";Tend="1786";Tstart="1666";shortTE="F";uid="603dfef6-4d71-496b-9962-6783ea136fee"
CABPRJ010001945.1	RepeatMasker	DNA/hAT-hAT19	104514	104697	1098	-	.	ID="RND-5_FAMILY-4782";Tend="1654";Tstart="1470";shortTE="F";uid="ad587792-3e1a-4ec9-b10a-af75861a6112"
CABPRJ010001945.1	RepeatMasker	Retroposon?	143251	143374	418	-	.	ID="RND-4_FAMILY-241";Tend="1787";Tstart="1662";shortTE="F";uid="c1d2a3fa-ffec-4a29-bc90-2978ee73d434"
CABPRJ010001945.1	RepeatMasker	Retroposon?	219685	219926	1108	-	.	ID="RND-5_FAMILY-8932";Tend="1323";Tstart="1097";shortTE="F";uid="6f9b512f-9c89-413d-b404-ebdc3eab99ce"
CABPRJ010001945.1	RepeatMasker	DNA/hAT-Tip100	270387	270625	600	-	.	ID="RND-6_FAMILY-8457";Tend="1688";Tstart="1452";shortTE="F";uid="0f66aa29-c6b8-4d16-80f5-2b88a4af7bcc"
CABPRJ010001945.1	RepeatMasker	DNA/hAT-Tip100	269724	270052	1814	-	.	ID="RND-6_FAMILY-9406";Tend="1601";Tstart="1216";shortTE="F";uid="8bd9a7a9-f8a4-4466-a242-07aec4d09936"
CABPRJ010001945.1	RepeatMasker	Unknown	27331	27586	1073	-	.	ID="RND-6_FAMILY-3236";Tend="1142";Tstart="896";shortTE="F";uid="1462e32d-455c-4734-9576-bf11282c711d"
CABPRJ010001945.1	RepeatMasker	LINE/I-Jockey	204706	205012	874	-	.	ID="RND-5_FAMILY-1720";Tend="1493";Tstart="1134";shortTE="F";uid="30765ac6-5471-4596-9d0c-decb02c17ba7"
CABPRJ010001945.1	RepeatMasker	Unknown	103927	104211	1174	-	.	ID="RND-6_FAMILY-23275";Tend="1244";Tstart="934";shortTE="F";uid="375f5e00-1f82-42e8-a573-c8c3609a6114"
CABPRJ010001945.1	RepeatMasker	DNA	245774	245972	453	-	.	ID="ttaa2c_ap";TEgroup="ctg_1945%7Cttaa2c_ap%7C1";Tend="232";Tstart="37";shortTE="T";uid="a7f83120-33a3-4b7c-a30e-43d4b5cab2c4"
CABPRJ010001945.1	RepeatMasker	DNA	210363	210550	641	-	.	ID="RND-6_FAMILY-7932";Tend="1618";Tstart="1444";shortTE="F";uid="bff711f4-8d07-4494-a779-839473837470"
CABPRJ010001945.1	RepeatMasker	LINE/Penelope	273100	273293	859	-	.	ID="RND-1_FAMILY-175";Tend="904";Tstart="689";shortTE="F";uid="0787239e-12e2-41bd-8dbf-1488fed657e3"
CABPRJ010001945.1	RepeatMasker	Unknown	177329	177659	540	-	.	ID="RND-6_FAMILY-23275";TEgroup="ctg_1945%7CRND-6_FAMILY-23275%7C1";Tend="1199";Tstart="969";shortTE="F";uid="2c2c5e75-edf8-48c4-a335-d435b00c87a7"
CABPRJ010001945.1	RepeatMasker	RC/Helitron	212881	213035	702	-	.	ID="RND-4_FAMILY-261";Tend="1055";Tstart="899";shortTE="F";uid="dab668cb-38b0-465a-abdf-65626d79638d"
CABPRJ010001945.1	RepeatMasker	Unknown	5156	5329	958	-	.	ID="RND-5_FAMILY-72";Tend="988";Tstart="813";shortTE="F";uid="a461fd1b-77b5-471e-b8de-84b122ee71da"
CABPRJ010001945.1	RepeatMasker	DNA/hAT-hAT19	81983	82142	819	-	.	ID="DNA8-97_AP";Tend="172";Tstart="3";shortTE="F";uid="644793f5-8dba-4afe-a771-13880cb41169"
CABPRJ010001945.1	RepeatMasker	Unknown	117881	118278	2136	-	.	ID="RND-1_FAMILY-149";Tend="2071";Tstart="1682";shortTE="F";uid="b94e45d0-f7dc-4122-b21b-10c71f2d948f"
CABPRJ010001945.1	RepeatMasker	DNA/Ginger-1	148520	148738	726	-	.	ID="RND-5_FAMILY-5114";Tend="1961";Tstart="1719";shortTE="F";uid="de9171b5-8a01-4a02-936b-2315b04ecf47"
CABPRJ010001945.1	RepeatMasker	DNA	81684	81966	1373	-	.	ID="RND-1_FAMILY-123";Tend="1744";Tstart="1436";shortTE="F";uid="b64a5ae9-5f3a-4143-8a8a-fbdad8ed35b2"
CABPRJ010001945.1	RepeatMasker	LINE/R1	63290	63549	962	-	.	ID="RND-5_FAMILY-17021";Tend="1494";Tstart="1233";shortTE="F";uid="41cab56d-5274-4ddf-8816-adaf8c7d57f2"
CABPRJ010001945.1	RepeatMasker	LINE/Penelope	293459	293782	1313	-	.	ID="RND-3_FAMILY-217";Tend="2615";Tstart="2282";shortTE="F";uid="8a2b2df5-6936-4e2a-820e-5ccadfafee85"
CABPRJ010001945.1	RepeatMasker	DNA/Ginger-1	3089	4641	10215	-	.	ID="RND-3_FAMILY-147";Tend="2384";Tstart="845";shortTE="F";uid="9a41c674-b4ef-474e-a847-92d543165b04"
CABPRJ010001945.1	RepeatMasker	Retroposon?	147327	148202	3594	-	.	ID="RND-1_FAMILY-35";Tend="1832";Tstart="971";shortTE="F";uid="f90a3d6e-321f-4f86-9ee5-b9b6ab0afc97"
CABPRJ010001945.1	RepeatMasker	Unknown	291653	293140	5226	-	.	ID="RND-5_FAMILY-16113";Tend="1879";Tstart="336";shortTE="F";uid="0b04abb1-ebfa-4450-9464-0c5ef7574dd6"
CABPRJ010001945.1	RepeatMasker	Retroposon?	25441	25606	514	-	.	ID="RND-4_FAMILY-241";Tend="771";Tstart="588";shortTE="F";uid="43f0e361-560b-46ef-8df0-a0d59bc23d43"
CABPRJ010001945.1	RepeatMasker	Retroposon?	150095	150433	1389	-	.	ID="RND-5_FAMILY-4854";Tend="629";Tstart="205";shortTE="F";uid="82c2062f-8d15-4401-b76e-7190e7ef116c"
CABPRJ010001945.1	RepeatMasker	DNA/Kolobok-E	290723	291185	2467	-	.	ID="RND-6_FAMILY-82";Tend="1313";Tstart="864";shortTE="F";uid="3f8d5d75-10ae-42d4-9fd1-534f58f7d2ca"
CABPRJ010001945.1	RepeatMasker	DNA	130963	131514	3498	-	.	ID="RND-2_FAMILY-6";Tend="1518";Tstart="965";shortTE="F";uid="fa1ce723-d115-4c2a-ad17-97efa4104b22"
CABPRJ010001945.1	RepeatMasker	Retroposon?	114001	114172	525	-	.	ID="RND-6_FAMILY-13139";Tend="967";Tstart="797";shortTE="F";uid="f89c542a-017b-45c4-a6f9-cd58bc1838ed"
CABPRJ010001945.1	RepeatMasker	Retroposon?	298899	299256	1390	-	.	ID="RND-6_FAMILY-5185";Tend="943";Tstart="608";shortTE="F";uid="c1870c43-b95f-4ec8-ac0c-1ee0d5ba6622"
CABPRJ010001945.1	RepeatMasker	DNA/Ginger-1	274251	274462	541	-	.	ID="RND-5_FAMILY-95";Tend="1718";Tstart="1516";shortTE="F";uid="b0babbdb-9fbb-4ea1-a50b-6f4a7f4dcdd3"
CABPRJ010001945.1	RepeatMasker	DNA/Ginger-1	79099	79372	1302	-	.	ID="RND-5_FAMILY-95";Tend="1419";Tstart="1141";shortTE="F";uid="3339b835-59ec-462a-a464-e6e73ae5f9cb"
CABPRJ010001945.1	RepeatMasker	DNA/Kolobok-E	214992	215174	443	-	.	ID="RND-1_FAMILY-28";Tend="1653";Tstart="1497";shortTE="F";uid="9a2e1158-bea8-4eee-8053-020191a43461"
CABPRJ010001945.1	RepeatMasker	DNA	14679	14820	540	-	.	ID="RND-5_FAMILY-383";Tend="1114";Tstart="967";shortTE="F";uid="46d0d907-ad04-4189-b097-ef5dba868705"
CABPRJ010001945.1	RepeatMasker	DNA/Kolobok-E	310642	311293	2663	-	.	ID="RND-5_FAMILY-3481";Tend="1623";Tstart="922";shortTE="F";uid="e464fad5-0b0f-4b3b-8c27-e4b6d5d9a605"
CABPRJ010001945.1	RepeatMasker	Retroposon?	246474	246953	2505	-	.	ID="RND-5_FAMILY-3149";Tend="1457";Tstart="969";shortTE="F";uid="d653e87f-e467-4600-adb7-c046c11ae062"
CABPRJ010001945.1	RepeatMasker	Retroposon?	101344	101565	797	-	.	ID="RND-6_FAMILY-5185";Tend="1026";Tstart="791";shortTE="F";uid="d1bff830-25b1-4dc4-b2c6-60187b22937a"
CABPRJ010001945.1	RepeatMasker	Unknown	188466	188855	579	-	.	ID="RND-5_FAMILY-72";TEgroup="ctg_1945%7CRND-5_FAMILY-72%7C1";Tend="1409";Tstart="813";shortTE="T";uid="d264a2cd-820e-4cec-bbcc-70cd33aec1d3"
CABPRJ010001945.1	RepeatMasker	Retroposon?	109590	109933	1668	-	.	ID="RND-6_FAMILY-13139";Tend="1460";Tstart="1139";shortTE="F";uid="dadc2fd7-d360-4b11-bb13-0cff8e345abd"
CABPRJ010001945.1	RepeatMasker	DNA	250559	250665	472	-	.	ID="DNA-TTAA-1_AP";Tend="110";Tstart="4";shortTE="F";uid="eb39379b-f406-4c4c-9c03-18ae9545a6b3"
CABPRJ010001945.1	RepeatMasker	DNA/Kolobok-E	272670	272929	811	-	.	ID="RND-6_FAMILY-82";Tend="1510";Tstart="1276";shortTE="F";uid="27deb8b8-d4b3-4216-86c8-91bbe47f8370"
CABPRJ010001945.1	RepeatMasker	DNA/Ginger-1	6826	6969	583	-	.	ID="RND-6_FAMILY-406";Tend="860";Tstart="663";shortTE="F";uid="083080bc-3b43-44d5-9321-2f37548948bc"
CABPRJ010001945.1	RepeatMasker	DNA/hAT-Charlie	89324	90410	1747	-	.	ID="hat-n20_rpr";Tend="798";Tstart="166";shortTE="F";uid="18deb2fe-3cec-4d94-b959-0596ea17d779"
CABPRJ010001945.1	RepeatMasker	DNA/Kolobok-E	301326	301711	1854	-	.	ID="RND-6_FAMILY-13202";Tend="1426";Tstart="1025";shortTE="F";uid="a1264695-10e9-4be6-9504-85aeda222d8f"
CABPRJ010001945.1	RepeatMasker	Retroposon?	149480	149640	443	-	.	ID="RND-1_FAMILY-35";Tend="1142";Tstart="965";shortTE="F";uid="473b29b2-ddab-4675-9e49-cc67080d4d92"
CABPRJ010001945.1	RepeatMasker	Retroposon?	143909	144403	2502	-	.	ID="RND-5_FAMILY-3149";Tend="1445";Tstart="968";shortTE="F";uid="a6551782-ff59-45ea-adab-96018b3db09a"
CABPRJ010001945.1	RepeatMasker	DNA/hAT-hAT19	153921	154111	494	-	.	ID="DNA8-64B_AP";Tend="194";Tstart="3";shortTE="F";uid="b10a1e3d-70f0-43be-8ebc-12e456872347"
CABPRJ010001945.1	RepeatMasker	DNA/hAT-Charlie	95415	96359	558	-	.	ID="RND-6_FAMILY-20466";Tend="1407";Tstart="484";shortTE="F";uid="ae1137ce-700f-4f70-bc1f-6cde983e46de"
CABPRJ010001945.1	RepeatMasker	Retroposon?	4653	4822	938	-	.	ID="RND-5_FAMILY-3149";Tend="1389";Tstart="1196";shortTE="F";uid="69d2f7b6-927e-4e53-8fd6-4b1a5a4a7be2"
CABPRJ010001945.1	RepeatMasker	DNA/hAT-Tip100	136417	136892	2542	-	.	ID="RND-6_FAMILY-7682";Tend="1624";Tstart="1165";shortTE="F";uid="7b7ce0bf-e525-4305-993c-84abb89a3d9b"
CABPRJ010001945.1	RepeatMasker	Unknown	230364	230508	700	-	.	ID="RND-6_FAMILY-624";Tend="575";Tstart="279";shortTE="F";uid="dad3d7ae-88e2-434d-8b2f-9b2aa72c8d04"
CABPRJ010001945.1	RepeatMasker	DNA	276918	277361	1768	-	.	ID="RND-5_FAMILY-85";Tend="1453";Tstart="961";shortTE="F";uid="1c2e5ade-df19-481f-9cf5-4643c367d3f1"
CABPRJ010001945.1	RepeatMasker	Retroposon?	8434	8615	572	-	.	ID="RND-4_FAMILY-550";Tend="1672";Tstart="1492";shortTE="F";uid="b6a8d9b3-a134-4bdf-b187-d65877cdd427"
CABPRJ010001945.1	RepeatMasker	DNA/Ginger-1	23473	24556	3541	-	.	ID="RND-5_FAMILY-391";Tend="1381";Tstart="321";shortTE="F";uid="d52db6b4-6f0d-4ea8-8f91-9aac0449611f"
CABPRJ010001945.1	RepeatMasker	Retroposon?	18333	18599	966	-	.	ID="RND-1_FAMILY-35";Tend="1017";Tstart="753";shortTE="F";uid="427fb84a-1b97-46f6-9af5-ebf28ec378ba"
CABPRJ010001945.1	RepeatMasker	LINE/RTE-BovB	6141	6811	760	-	.	ID="RND-6_FAMILY-2124";Tend="780";Tstart="381";shortTE="F";uid="28e2db96-862b-45e0-88e3-b28890a02680"
CABPRJ010001945.1	RepeatMasker	Unknown	285734	285926	1229	-	.	ID="RND-6_FAMILY-2217";Tend="1260";Tstart="1042";shortTE="F";uid="da0a11a2-9119-4a04-b804-8fb13fcac972"
CABPRJ010001945.1	RepeatMasker	RC/Helitron	118593	118722	639	-	.	ID="HELITRON-5_DRH";Tend="132";Tstart="1";shortTE="F";uid="84002fc6-6aef-48fa-95f9-ee75c267d907"
CABPRJ010001945.1	RepeatMasker	Unknown	241433	241899	3003	-	.	ID="RND-6_FAMILY-7466";Tend="1377";Tstart="924";shortTE="F";uid="f52ed67c-baf9-48f6-a5fb-9f3db62e6902"
CABPRJ010001945.1	RepeatMasker	DNA/hAT-Tip100	139105	139487	2446	-	.	ID="RND-5_FAMILY-1825";Tend="1286";Tstart="910";shortTE="F";uid="48468779-7fb7-485b-8b70-eebeea57e3e7"
CABPRJ010001945.1	RepeatMasker	DNA/hAT-Charlie	90560	91569	1942	-	.	ID="HAT-1_DAN";Tend="2306";Tstart="1295";shortTE="F";uid="0efdc5ce-a136-451a-9c02-474e63556104"
CABPRJ010001945.1	RepeatMasker	Retroposon?	80862	81275	1910	-	.	ID="RND-1_FAMILY-35";Tend="1191";Tstart="777";shortTE="F";uid="dc4ba222-605f-41f4-98fc-60fc34bfa14f"
CABPRJ010001945.1	RepeatMasker	Unknown	82701	83188	2396	-	.	ID="RND-6_FAMILY-2876";Tend="1454";Tstart="993";shortTE="F";uid="f5b99748-45dd-429d-a8e4-c6a41486b0db"
CABPRJ010001945.1	RepeatMasker	Retroposon?	222126	222397	563	-	.	ID="RND-1_FAMILY-3";Tend="1062";Tstart="810";shortTE="F";uid="7878967e-853f-451a-a2f8-0a595ef00527"
CABPRJ010001945.1	RepeatMasker	Retroposon?	192021	192195	625	-	.	ID="RND-5_FAMILY-8932";Tend="1340";Tstart="1195";shortTE="F";uid="94e276ef-ef56-4772-b531-a1ec71e99746"
CABPRJ010001945.1	RepeatMasker	DNA/hAT-hAT19	237367	237524	475	-	.	ID="RND-5_FAMILY-2790";Tend="1475";Tstart="1325";shortTE="F";uid="878471d4-d824-4529-8a53-94f8aba16189"
CABPRJ010001945.1	RepeatMasker	DNA/Kolobok-E	239162	239327	816	-	.	ID="RND-5_FAMILY-3481";Tend="1066";Tstart="902";shortTE="F";uid="ab34bff0-d64f-4fa6-82f4-2188f9eb57ef"
CABPRJ010001945.1	RepeatMasker	LINE/I-Jockey	119524	119896	1181	-	.	ID="RND-5_FAMILY-558";Tend="579";Tstart="207";shortTE="F";uid="edacc4ae-d493-4b1a-ad47-349c5ccf5bca"
CABPRJ010001945.1	RepeatMasker	LINE/CR1	139491	139842	917	-	.	ID="RND-6_FAMILY-3055";Tend="892";Tstart="537";shortTE="F";uid="a1be34c0-fba2-4e51-974c-2bb080d1a1d8"
CABPRJ010001945.1	RepeatMasker	DNA/Ginger-1	44971	45281	1241	-	.	ID="RND-5_FAMILY-95";Tend="1776";Tstart="1455";shortTE="F";uid="7181b34b-78df-4f7d-b9a9-6437ccc4767d"
CABPRJ010001945.1	RepeatMasker	Retroposon?	265639	265773	581	-	.	ID="RND-4_FAMILY-241";Tend="1790";Tstart="1662";shortTE="F";uid="b85bbb54-373c-4304-a5c9-61000e7216fd"
CABPRJ010001945.1	RepeatMasker	Unknown	304457	304668	725	-	.	ID="RND-6_FAMILY-8861";Tend="1237";Tstart="1036";shortTE="F";uid="825e6c17-640f-4298-b615-22918199d0c7"
CABPRJ010001945.1	RepeatMasker	DNA/hAT-Tip100	271380	271621	1163	-	.	ID="RND-6_FAMILY-8457";Tend="1215";Tstart="979";shortTE="F";uid="256ccacc-5e8b-49bb-a862-df310fb92ed5"
CABPRJ010001945.1	RepeatMasker	Retroposon?	132142	132267	786	-	.	ID="RND-4_FAMILY-1821";Tend="972";Tstart="856";shortTE="F";uid="1c43fbe0-c3a9-4743-b17a-e8ae57d475cf"
CABPRJ010001945.1	RepeatMasker	DNA/hAT-Tip100	270790	271002	927	-	.	ID="RND-6_FAMILY-8457";Tend="1410";Tstart="1205";shortTE="F";uid="934c53d0-cc02-4a44-9389-93e08c8d77c6"
CABPRJ010001945.1	RepeatMasker	DNA/hAT-Tip100	104698	104862	892	-	.	ID="RND-6_FAMILY-9406";Tend="1326";Tstart="1169";shortTE="F";uid="9eba8f41-bf19-4b68-9f67-6a39c4245310"
CABPRJ010001945.1	RepeatMasker	LINE/I-Jockey	5	2097	1313	-	.	ID="VINGI-32_LMI";TEgroup="ctg_1945%7CVINGI-32_LMI%7C1";Tend="2316";Tstart="150";shortTE="F";uid="1bcca789-30a0-4346-9af6-7700ad2f09c9"
CABPRJ010001945.1	RepeatMasker	Retroposon?	138323	138665	1186	-	.	ID="RND-5_FAMILY-4854";Tend="631";Tstart="237";shortTE="F";uid="7a708cd5-d46c-4743-a51a-0b36bd0bea4d"
CABPRJ010001945.1	RepeatMasker	DNA/Ginger-1	257313	257459	569	-	.	ID="RND-2_FAMILY-26";Tend="1052";Tstart="710";shortTE="F";uid="35d48836-ba78-41fc-b193-b2d56fef60df"
CABPRJ010001945.1	RepeatMasker	DNA	264859	265153	1054	-	.	ID="RND-6_FAMILY-7932";Tend="1707";Tstart="1421";shortTE="F";uid="91f7d6cd-4c39-43b8-a7d4-e6dbb511be7c"
CABPRJ010001945.1	RepeatMasker	DNA/hAT-Tip100	185221	185414	434	-	.	ID="RND-5_FAMILY-3499";Tend="1105";Tstart="922";shortTE="F";uid="097a026d-bab5-44a5-a227-83b494a9785d"
CABPRJ010001945.1	RepeatMasker	DNA/hAT-Tip100	158407	158625	825	-	.	ID="RND-6_FAMILY-7682";Tend="1649";Tstart="1444";shortTE="F";uid="9e5c2007-9721-427d-9224-cefdc99696d9"
CABPRJ010001945.1	RepeatMasker	DNA/hAT-Charlie	113869	113973	440	-	.	ID="HAT-N19_AP";Tend="349";Tstart="255";shortTE="F";uid="1cb82bc6-ada8-4181-a261-23e33bb6c074"
CABPRJ010001945.1	RepeatMasker	Unknown	265676	265804	492	-	.	ID="RND-6_FAMILY-5446";Tend="1480";Tstart="1354";shortTE="F";uid="d90109e4-c47b-47fd-952e-f872fb13b773"
CABPRJ010001945.1	RepeatMasker	DNA/Ginger-1	271087	271278	965	-	.	ID="RND-4_FAMILY-145";Tend="1177";Tstart="990";shortTE="F";uid="ba375a12-b6d3-4a72-8a2a-666c0fe7f338"
CABPRJ010001945.1	RepeatMasker	Unknown	2854	3077	957	-	.	ID="RND-5_FAMILY-7436";Tend="1487";Tstart="1266";shortTE="F";uid="12f9aa94-a8a2-42dd-9ba0-5ec0f09b8a01"
CABPRJ010001945.1	RepeatMasker	Unknown	131668	132061	1524	-	.	ID="RND-6_FAMILY-68479";Tend="1568";Tstart="870";shortTE="F";uid="37d8ee50-47a1-4283-9920-6384721cd923"
CABPRJ010001946.1	RepeatMasker	DNA/Kolobok-E	259260	259728	2581	+	.	ID="RND-6_FAMILY-13202";Tend="1403";Tstart="951";shortTE="F";uid="2f45847b-83ac-4d6d-9ad6-d19f7364f28d"
CABPRJ010001946.1	RepeatMasker	DNA/Ginger-1	240116	240485	2017	+	.	ID="RND-4_FAMILY-465";Tend="1420";Tstart="980";shortTE="F";uid="68c31ee9-027b-4e27-b7ab-6e28867ba7ed"
CABPRJ010001946.1	RepeatMasker	DNA/Kolobok-E	88344	88862	1984	+	.	ID="rnd-6_family-13202";Tend="1651";Tstart="928";shortTE="F";uid="49dd457d-88f3-404a-9b62-c5a13c33253a"
CABPRJ010001946.1	RepeatMasker	DNA/hAT-Tip100	245045	245312	1114	+	.	ID="RND-5_FAMILY-9847";Tend="1458";Tstart="1211";shortTE="F";uid="72d4e677-cfce-4872-98cb-8f0d8d9a3785"
CABPRJ010001946.1	RepeatMasker	Retroposon?	175972	176192	401	+	.	ID="RND-1_FAMILY-35";Tend="1992";Tstart="1790";shortTE="F";uid="9bc866d2-ea46-4235-863f-ed58dd086d0b"
CABPRJ010001946.1	RepeatMasker	DNA/Ginger-1	38050	38220	736	+	.	ID="RND-6_FAMILY-5129";Tend="1605";Tstart="1444";shortTE="F";uid="00e914f1-414d-47cc-b868-46a20ac5dea2"
CABPRJ010001946.1	RepeatMasker	DNA/hAT-Tip100	100230	100421	571	+	.	ID="RND-6_FAMILY-8400";Tend="1996";Tstart="1811";shortTE="F";uid="d2418cb2-79c4-4efc-aa39-6676df830898"
CABPRJ010001946.1	RepeatMasker	DNA/MULE-MuDR	109716	109919	491	+	.	ID="RND-5_FAMILY-2298";TEgroup="ctg_1946%7CRND-5_FAMILY-2298%7C1";Tend="1435";Tstart="786";shortTE="F";uid="6efb954c-6c5f-4919-af8d-3c35b821d85c"
CABPRJ010001946.1	RepeatMasker	DNA/MULE-MuDR	299470	299650	542	+	.	ID="RND-6_FAMILY-18343";Tend="1458";Tstart="1301";shortTE="F";uid="ccdc5321-928f-4802-b32e-7174cf60cc8b"
CABPRJ010001946.1	RepeatMasker	DNA/Kolobok-E	117865	118362	2397	+	.	ID="RND-6_FAMILY-13202";Tend="1401";Tstart="914";shortTE="F";uid="0d7f7239-d139-48ce-8c84-11c56e3ea828"
CABPRJ010001946.1	RepeatMasker	Retroposon?	35894	36065	412	+	.	ID="RND-6_FAMILY-2796";Tend="801";Tstart="636";shortTE="F";uid="7c1f561e-4886-4761-97c5-7828a76d630a"
CABPRJ010001946.1	RepeatMasker	DNA/Kolobok-E	19874	20412	2909	+	.	ID="RND-1_FAMILY-28";Tend="1624";Tstart="1018";shortTE="F";uid="f273f42a-d5c9-4af8-b572-9eaa03522a81"
CABPRJ010001946.1	RepeatMasker	Unknown	274248	274464	1196	+	.	ID="RND-1_FAMILY-190";Tend="1174";Tstart="957";shortTE="F";uid="58906f01-0a71-4b10-8663-259ab19fa8e1"
CABPRJ010001946.1	RepeatMasker	DNA	159142	159255	517	+	.	ID="RND-6_FAMILY-15871";Tend="1573";Tstart="1464";shortTE="F";uid="0de988da-799e-452c-9ca8-29e0fdc72c5d"
CABPRJ010001946.1	RepeatMasker	Retroposon?	91228	91490	611	+	.	ID="RND-6_FAMILY-785";Tend="1242";Tstart="945";shortTE="F";uid="2f7afbc4-de73-4c1b-89f9-5aa2ab27bcc2"
CABPRJ010001946.1	RepeatMasker	LINE/I-Jockey	130133	130783	3017	+	.	ID="RND-5_FAMILY-1720";Tend="1494";Tstart="874";shortTE="F";uid="9f4afa59-0028-4ad5-ad15-29e8c4f8012f"
CABPRJ010001946.1	RepeatMasker	DNA/MULE-MuDR	290678	291405	408	+	.	ID="RND-6_FAMILY-4382";TEgroup="ctg_1946%7CRND-6_FAMILY-4382%7C1";Tend="1713";Tstart="873";shortTE="F";uid="8a173fa3-81a1-4db1-a729-c2bc7c65c852"
CABPRJ010001946.1	RepeatMasker	DNA/Kolobok-E	72903	73324	2342	+	.	ID="RND-6_FAMILY-13202";Tend="1407";Tstart="950";shortTE="F";uid="4c77ce58-856f-4ff3-b634-23935ff8f9b1"
CABPRJ010001946.1	RepeatMasker	RC/Helitron	141069	141192	592	+	.	ID="RND-5_FAMILY-2198";Tend="1065";Tstart="924";shortTE="F";uid="85850ba0-67a9-443e-9b22-9b0e29699d0f"
CABPRJ010001946.1	RepeatMasker	Retroposon?	107721	108350	2435	+	.	ID="RND-1_FAMILY-22";Tend="1701";Tstart="998";shortTE="F";uid="4b4b4441-9020-439f-a55a-b584c4863f82"
CABPRJ010001946.1	RepeatMasker	Retroposon?	27521	27978	2527	+	.	ID="RND-5_FAMILY-3149";Tend="1397";Tstart="970";shortTE="F";uid="227be50d-a000-461a-92f6-e897c06a55b5"
CABPRJ010001946.1	RepeatMasker	Unknown	267673	267821	753	+	.	ID="RND-6_FAMILY-23275";Tend="1267";Tstart="1122";shortTE="F";uid="f0c4c5d2-324d-470f-bd4e-75976a6d6f50"
CABPRJ010001946.1	RepeatMasker	Retroposon?	305450	305742	1396	+	.	ID="RND-4_FAMILY-1821";Tend="1134";Tstart="849";shortTE="F";uid="925691d8-1b6f-4226-b264-c9e298287df8"
CABPRJ010001946.1	RepeatMasker	Retroposon?	288964	289314	1251	+	.	ID="RND-5_FAMILY-4854";Tend="618";Tstart="279";shortTE="F";uid="a05628d2-8c7f-4d67-b640-eebd89cbc552"
CABPRJ010001946.1	RepeatMasker	Unknown	126991	127174	1000	+	.	ID="RND-5_FAMILY-6945";Tend="1332";Tstart="1151";shortTE="F";uid="6f04fca7-a0c3-4ab7-8ee2-ec5aa18e1367"
CABPRJ010001946.1	RepeatMasker	DNA/hAT-Tip100	271489	271883	1541	+	.	ID="RND-6_FAMILY-9406";Tend="1587";Tstart="1180";shortTE="F";uid="38207229-d75c-40a0-9bd6-e2d529ecc791"
CABPRJ010001946.1	RepeatMasker	DNA	171186	171844	3131	+	.	ID="RND-6_FAMILY-1563";Tend="1528";Tstart="871";shortTE="F";uid="c40d1147-5613-458d-b302-da9285f4e80b"
CABPRJ010001946.1	RepeatMasker	Unknown	38398	39064	2460	+	.	ID="RND-6_FAMILY-11785";Tend="1598";Tstart="912";shortTE="F";uid="e47dd4e8-86fd-447e-9024-d87d7d1be6fb"
CABPRJ010001946.1	RepeatMasker	DNA/MULE-MuDR	141189	141437	442	+	.	ID="RND-6_FAMILY-7584";Tend="1282";Tstart="1043";shortTE="F";uid="155d2e01-4e6f-4dc6-8755-4ed6fd3f8d21"
CABPRJ010001946.1	RepeatMasker	Retroposon?	317968	318304	1240	+	.	ID="RND-6_FAMILY-4586";Tend="1214";Tstart="810";shortTE="F";uid="97a5e5cf-dcb3-4da6-b0de-1165cbcd113c"
CABPRJ010001946.1	RepeatMasker	DNA/Kolobok-E	148551	148875	995	+	.	ID="RND-5_FAMILY-2381";Tend="1969";Tstart="1630";shortTE="F";uid="d25c136c-17da-4cbe-9dd7-05bbec88b9c9"
CABPRJ010001946.1	RepeatMasker	RC/Helitron	151828	151965	507	+	.	ID="RND-6_FAMILY-16447";Tend="1426";Tstart="1299";shortTE="F";uid="31a18d2e-026c-4f6a-a46d-d4a70642eb95"
CABPRJ010001946.1	RepeatMasker	Retroposon?	56107	56414	1732	+	.	ID="RND-6_FAMILY-14413";Tend="1362";Tstart="1041";shortTE="F";uid="01652ee4-7415-4456-9f9a-620b73bd5deb"
CABPRJ010001946.1	RepeatMasker	Retroposon?	103990	104466	1276	+	.	ID="RND-5_FAMILY-4854";TEgroup="ctg_1946%7CRND-5_FAMILY-4854%7C1";Tend="2872";Tstart="2620";shortTE="F";uid="b5619856-7ad3-4d3d-af1c-7cb8d00140e8"
CABPRJ010001946.1	RepeatMasker	DNA/Ginger-1	197258	197477	1476	+	.	ID="RND-4_FAMILY-465";Tend="1255";Tstart="1039";shortTE="F";uid="344d21a7-07db-4dcd-8d32-6c7ecf14a7b8"
CABPRJ010001946.1	RepeatMasker	DNA/Ginger-1	58824	58999	680	+	.	ID="RND-5_FAMILY-95";Tend="1098";Tstart="921";shortTE="F";uid="04471c0f-aad3-4030-ba6c-720fc876f638"
CABPRJ010001946.1	RepeatMasker	DNA	103876	104083	833	+	.	ID="RND-6_FAMILY-7932";Tend="1618";Tstart="1428";shortTE="F";uid="84d6ab02-0ebf-4411-b43d-e2f291f6482e"
CABPRJ010001946.1	RepeatMasker	Retroposon?	65205	65314	451	+	.	ID="RND-6_FAMILY-3029";Tend="1920";Tstart="1815";shortTE="F";uid="b46682ad-8b7c-4d60-a8ad-8c97cce5c8c8"
CABPRJ010001946.1	RepeatMasker	Retroposon?	179740	180052	920	+	.	ID="RND-6_FAMILY-14413";Tend="1365";Tstart="956";shortTE="F";uid="af22615b-59cd-4d06-9f22-c2a7c0c4a165"
CABPRJ010001946.1	RepeatMasker	DNA/Kolobok-E	249759	249968	788	+	.	ID="RND-6_FAMILY-13202";Tend="1157";Tstart="941";shortTE="F";uid="d343e996-09eb-4d94-9570-e8dbf71c4817"
CABPRJ010001946.1	RepeatMasker	RC/Helitron	241388	242039	1305	+	.	ID="RND-5_FAMILY-18995";Tend="1652";Tstart="970";shortTE="F";uid="650c4e3f-78a6-4fb4-bb18-7b72128078ee"
CABPRJ010001946.1	RepeatMasker	DNA/Kolobok-E	174610	175098	2306	+	.	ID="RND-6_FAMILY-13202";Tend="1405";Tstart="944";shortTE="F";uid="9a585618-4a42-4427-9bea-d889485c19ba"
CABPRJ010001946.1	RepeatMasker	DNA/hAT-hATm	82834	83163	1391	+	.	ID="RND-6_FAMILY-20625";Tend="1377";Tstart="1049";shortTE="F";uid="e7673340-3c37-4771-99e2-52af6ab99bdc"
CABPRJ010001946.1	RepeatMasker	Retroposon?	144029	144158	425	+	.	ID="RND-5_FAMILY-8932";Tend="1073";Tstart="933";shortTE="F";uid="60d2a38b-d44f-4ad1-b7bb-797c44ef7ce8"
CABPRJ010001946.1	RepeatMasker	DNA	189981	190416	524	+	.	ID="TTAA5_AP";Tend="442";Tstart="1";shortTE="F";uid="13637f8f-b988-48d1-8e96-dd8a74350d68"
CABPRJ010001946.1	RepeatMasker	DNA/hAT-Charlie	79459	79614	518	+	.	ID="DNA8-55B_AP";Tend="140";Tstart="1";shortTE="F";uid="3e4e3951-f456-4deb-abcd-641ab4e04093"
CABPRJ010001946.1	RepeatMasker	DNA/Ginger-1	250532	251038	578	+	.	ID="RND-5_FAMILY-95";Tend="1455";Tstart="922";shortTE="F";uid="d394b8d7-9bd6-492f-a6c0-a2f70f107f3a"
CABPRJ010001946.1	RepeatMasker	Retroposon?	8428	8546	519	+	.	ID="RND-4_FAMILY-241";Tend="1803";Tstart="1686";shortTE="F";uid="baaba01e-6b0d-4abf-8025-f204aa6247e1"
CABPRJ010001946.1	RepeatMasker	DNA	46057	46292	700	+	.	ID="RND-6_FAMILY-7932";Tend="1659";Tstart="1445";shortTE="F";uid="bc00749b-8c40-4127-b0dd-3f8d2ddbd94c"
CABPRJ010001946.1	RepeatMasker	DNA	214861	215008	470	+	.	ID="RND-5_FAMILY-85";Tend="1247";Tstart="1114";shortTE="F";uid="6544e57a-40ec-465d-bcdc-bd2de45db5f5"
CABPRJ010001946.1	RepeatMasker	Retroposon?	139152	139336	1142	+	.	ID="RND-5_FAMILY-3149";Tend="1207";Tstart="1026";shortTE="F";uid="40801165-f133-4a54-924e-dee74908e488"
CABPRJ010001946.1	RepeatMasker	Unknown	240564	241143	2700	+	.	ID="RND-4_FAMILY-1421";Tend="1456";Tstart="960";shortTE="F";uid="0812bdb6-fc99-4827-84b3-cde53d74741f"
CABPRJ010001946.1	RepeatMasker	DNA/hAT-Tip100	121246	121578	1634	+	.	ID="RND-6_FAMILY-1577";Tend="1316";Tstart="949";shortTE="F";uid="9c9d876f-b040-4a19-81d4-54e0d235ca74"
CABPRJ010001946.1	RepeatMasker	DNA/Ginger-1	273599	273750	527	+	.	ID="RND-1_FAMILY-12";Tend="1100";Tstart="928";shortTE="F";uid="93d56cd7-555b-4ff7-bfaa-471bc31c6dd4"
CABPRJ010001946.1	RepeatMasker	Unknown	229637	229984	750	+	.	ID="RND-6_FAMILY-30670";Tend="1041";Tstart="714";shortTE="F";uid="bdc94b88-10f2-461f-bbe9-3648b9c12b60"
CABPRJ010001946.1	RepeatMasker	DNA/Ginger-1	212517	212906	1493	+	.	ID="RND-5_FAMILY-95";Tend="1416";Tstart="1002";shortTE="F";uid="f3df7b75-d29c-4d95-80b9-9458fd4058bc"
CABPRJ010001946.1	RepeatMasker	LINE/Penelope	146684	146803	559	+	.	ID="RND-1_FAMILY-80";Tend="927";Tstart="749";shortTE="F";uid="f5a8d130-b586-4e23-ac5c-91635449f3f7"
CABPRJ010001946.1	RepeatMasker	Unknown	308835	309061	729	+	.	ID="RND-1_FAMILY-190";Tend="1453";Tstart="1226";shortTE="F";uid="787cf9db-f549-4045-bcae-db1488a8fd6c"
CABPRJ010001946.1	RepeatMasker	DNA/Ginger-1	208241	208487	599	+	.	ID="RND-6_FAMILY-4437";Tend="1358";Tstart="1095";shortTE="F";uid="9f8b2961-b4cc-415e-8dd2-46c93cc1ca7a"
CABPRJ010001946.1	RepeatMasker	DNA/hAT	178213	178441	693	+	.	ID="RND-6_FAMILY-16261";Tend="1149";Tstart="952";shortTE="F";uid="f21046e1-cfb5-4fef-868f-7748cffe1493"
CABPRJ010001946.1	RepeatMasker	Retroposon?	67646	67926	1536	+	.	ID="RND-1_FAMILY-22";TEgroup="ctg_1946%7CRND-1_FAMILY-22%7C1";Tend="1233";Tstart="973";shortTE="F";uid="01ee3a36-e5f3-4f4c-88c7-b01c4ce5cb41"
CABPRJ010001946.1	RepeatMasker	DNA/hAT-Charlie	11532	11933	2088	+	.	ID="RND-4_FAMILY-752";Tend="1376";Tstart="966";shortTE="F";uid="a497cb92-a175-4af2-898d-6e8c44af8a0e"
CABPRJ010001946.1	RepeatMasker	DNA/hAT-hAT19	78452	78725	526	+	.	ID="RND-5_FAMILY-4782";Tend="1246";Tstart="1003";shortTE="F";uid="dad4426a-53e9-4d50-a4bb-01fb33445107"
CABPRJ010001946.1	RepeatMasker	DNA/hAT-Tip100	83460	83733	616	+	.	ID="RND-4_FAMILY-1424";Tend="1197";Tstart="946";shortTE="F";uid="8dc0b848-d5b3-4804-a464-e1aebb405fff"
CABPRJ010001946.1	RepeatMasker	Unknown	210880	211131	752	+	.	ID="RND-1_FAMILY-20";Tend="1609";Tstart="1373";shortTE="F";uid="bb563f17-00ba-4418-849a-66c003ce671f"
CABPRJ010001946.1	RepeatMasker	DNA/hAT-hAT19	56412	56696	1219	+	.	ID="RND-5_FAMILY-1359";Tend="1488";Tstart="1192";shortTE="F";uid="4c05c541-5677-42ac-ae47-872fba8b19ff"
CABPRJ010001946.1	RepeatMasker	LINE/CR1	273374	273602	817	+	.	ID="RND-6_FAMILY-873";Tend="1184";Tstart="955";shortTE="F";uid="b80d2fb0-a455-425b-b052-b19113aa1b6e"
CABPRJ010001946.1	RepeatMasker	DNA/hAT-Tip100	54100	54261	567	+	.	ID="RND-5_FAMILY-4218";Tend="870";Tstart="721";shortTE="F";uid="f1ba8a00-350a-409b-b9c5-a01d83c6c650"
CABPRJ010001946.1	RepeatMasker	Retroposon?	26568	26735	493	+	.	ID="RND-4_FAMILY-550";Tend="1187";Tstart="1024";shortTE="F";uid="4d0d3e30-e379-41bc-a722-40dda9414dc1"
CABPRJ010001946.1	RepeatMasker	DNA/hAT-Blackjack	70675	70915	714	+	.	ID="RND-5_FAMILY-1067";Tend="1492";Tstart="1206";shortTE="F";uid="159f6edf-de25-4d12-9af3-cddd8bc326cf"
CABPRJ010001946.1	RepeatMasker	Retroposon?	164328	164561	670	+	.	ID="RND-6_FAMILY-13139";Tend="1488";Tstart="1269";shortTE="F";uid="701a9372-cebc-40c0-b7a6-542a6cff6c5e"
CABPRJ010001946.1	RepeatMasker	Unknown	9673	9781	460	+	.	ID="RND-6_FAMILY-13337";Tend="1469";Tstart="1371";shortTE="F";uid="b47823f4-36c6-4b81-b564-cd3aae01cbb9"
CABPRJ010001946.1	RepeatMasker	LINE/Penelope	166280	166386	460	+	.	ID="RND-6_FAMILY-12077";Tend="2978";Tstart="2872";shortTE="F";uid="c02a94ee-07e1-4a39-8064-656179975c96"
CABPRJ010001946.1	RepeatMasker	DNA/hAT-Tip100	106806	107209	1430	+	.	ID="RND-6_FAMILY-8400";Tend="2305";Tstart="1903";shortTE="F";uid="82fa3559-01e0-44a9-9168-b7d7e0e475ec"
CABPRJ010001946.1	RepeatMasker	DNA/Kolobok-E	301188	301636	2163	+	.	ID="RND-6_FAMILY-13202";Tend="1398";Tstart="939";shortTE="F";uid="11dd5afe-b557-4ba7-adf0-8d7eabe11ca6"
CABPRJ010001946.1	RepeatMasker	DNA/Kolobok-E	2147	2269	690	+	.	ID="RND-6_FAMILY-13202";Tend="1237";Tstart="1112";shortTE="F";uid="028dd0ee-5e3e-4371-b7f2-1a9248d43ad0"
CABPRJ010001946.1	RepeatMasker	DNA/Ginger-1	260890	261235	1043	+	.	ID="RND-4_FAMILY-465";Tend="1646";Tstart="1308";shortTE="F";uid="adc1195d-6ec4-43b0-b49e-7a7110b3488b"
CABPRJ010001946.1	RepeatMasker	Unknown	103535	103879	1591	+	.	ID="RND-1_FAMILY-63";Tend="1597";Tstart="1243";shortTE="F";uid="ebd366ed-d4d2-45cc-95ee-33792ed6e0ca"
CABPRJ010001946.1	RepeatMasker	Unknown	102914	103203	515	+	.	ID="RND-6_FAMILY-11785";Tend="1573";Tstart="1305";shortTE="F";uid="f48ea0b8-43d5-49f2-a910-c28e702ae091"
CABPRJ010001946.1	RepeatMasker	Retroposon?	293924	294220	1539	+	.	ID="RND-6_FAMILY-5185";Tend="944";Tstart="640";shortTE="F";uid="717e6a01-73f5-44b5-9474-c69cf5f44da9"
CABPRJ010001946.1	RepeatMasker	Retroposon?	23522	23679	558	+	.	ID="RND-4_FAMILY-241";Tend="1773";Tstart="1602";shortTE="F";uid="fba8aba2-5e27-4dc8-89e0-f69927a2c415"
CABPRJ010001946.1	RepeatMasker	DNA	127176	127305	428	+	.	ID="RND-6_FAMILY-15871";Tend="936";Tstart="822";shortTE="F";uid="7515a233-bac6-4970-bf05-77c34aefba3c"
CABPRJ010001946.1	RepeatMasker	DNA/Kolobok-E	182633	182866	425	+	.	ID="RND-5_FAMILY-3481";Tend="1644";Tstart="1435";shortTE="F";uid="3315720f-9030-4f29-b64f-0251c91a1cb9"
CABPRJ010001946.1	RepeatMasker	DNA/Ginger-1	163804	164023	904	+	.	ID="RND-4_FAMILY-311";Tend="1235";Tstart="984";shortTE="F";uid="c9f70c8f-7687-4ac9-83f1-be14a151a326"
CABPRJ010001946.1	RepeatMasker	DNA/Kolobok-E	91725	91907	957	+	.	ID="RND-6_FAMILY-5146";Tend="1366";Tstart="1191";shortTE="F";uid="4554d327-47ba-464e-9ec6-8fdcc65c2a4e"
CABPRJ010001946.1	RepeatMasker	Retroposon?	285069	285175	531	+	.	ID="RND-6_FAMILY-14413";Tend="1363";Tstart="1255";shortTE="F";uid="5340167f-0f07-483b-97d5-0e6123ddd5c0"
CABPRJ010001946.1	RepeatMasker	DNA/Ginger-1	75527	76464	5526	+	.	ID="RND-1_FAMILY-0";Tend="1770";Tstart="786";shortTE="F";uid="5016a231-1ce7-48e6-9c85-cabed554eaec"
CABPRJ010001946.1	RepeatMasker	DNA/Kolobok-E	211599	212042	1934	+	.	ID="RND-6_FAMILY-13202";Tend="1404";Tstart="924";shortTE="F";uid="1e2dbb6f-c9ad-4a21-af71-a897707a86f5"
CABPRJ010001946.1	RepeatMasker	DNA/hAT-Tip100	229137	229348	573	+	.	ID="RND-6_FAMILY-13940";Tend="965";Tstart="781";shortTE="F";uid="a5c010e4-776f-41aa-a4d2-4b39cd16beb2"
CABPRJ010001946.1	RepeatMasker	DNA/TcMar-Tc1	43544	44238	852	+	.	ID="RND-5_FAMILY-6422";TEgroup="ctg_1946%7CRND-5_FAMILY-6422%7C1";Tend="1961";Tstart="777";shortTE="F";uid="a23d6e2e-fb76-4d71-ae47-f447276f6dbf"
CABPRJ010001946.1	RepeatMasker	DNA/Ginger-1	169808	170430	3411	+	.	ID="RND-4_FAMILY-465";Tend="1590";Tstart="963";shortTE="F";uid="ad4b7a39-5f95-4a06-ac43-675ba334befd"
CABPRJ010001946.1	RepeatMasker	DNA	231411	231835	1556	+	.	ID="RND-5_FAMILY-85";Tend="1371";Tstart="944";shortTE="F";uid="d2bb0d79-9157-46f3-a353-41f9b5f416d7"
CABPRJ010001946.1	RepeatMasker	LINE/Penelope	98233	98609	1799	+	.	ID="RND-1_FAMILY-129";Tend="1062";Tstart="663";shortTE="F";uid="621c6e23-b73a-40fc-a3aa-349ec2044ecd"
CABPRJ010001946.1	RepeatMasker	Retroposon?	270241	270467	540	+	.	ID="RND-5_FAMILY-8932";Tend="1398";Tstart="1178";shortTE="F";uid="4866240b-17d6-4b5c-a53a-7d2e2b4f407e"
CABPRJ010001946.1	RepeatMasker	Unknown	41306	41414	630	+	.	ID="RND-5_FAMILY-7489";Tend="1429";Tstart="1315";shortTE="F";uid="9cb3018e-6738-4253-92b0-8818666b0e0b"
CABPRJ010001946.1	RepeatMasker	Unknown	125717	125981	1005	+	.	ID="RND-2_FAMILY-88";Tend="1559";Tstart="1296";shortTE="F";uid="9371fc98-e9f7-4b76-b31b-2b2d34f97634"
CABPRJ010001946.1	RepeatMasker	DNA/Ginger-1	71354	71567	683	+	.	ID="RND-5_FAMILY-5114";Tend="1948";Tstart="1740";shortTE="F";uid="f33f8fe2-ba1d-4559-a409-2642b5eee90c"
CABPRJ010001946.1	RepeatMasker	DNA/TcMar-Mariner	39065	39966	2158	+	.	ID="MARINER-25_SIN";TEgroup="ctg_1946%7CMARINER-25_SIN%7C1";Tend="1324";Tstart="1";shortTE="F";uid="253e39c5-0680-4265-9354-9f2829667176"
CABPRJ010001946.1	RepeatMasker	Retroposon?	62990	63179	1157	+	.	ID="RND-1_FAMILY-35";Tend="1943";Tstart="1754";shortTE="F";uid="06f618ba-08fc-4e54-a8b6-8e5ac563ec7d"
CABPRJ010001946.1	RepeatMasker	DNA/hAT-Tip100	307309	307413	501	+	.	ID="RND-6_FAMILY-13940";Tend="987";Tstart="893";shortTE="F";uid="a9b6d1da-078c-43d4-97ab-8f572bdba9e1"
CABPRJ010001946.1	RepeatMasker	DNA/Ginger-1	13383	14182	4883	+	.	ID="rnd-6_family-263";Tend="1742";Tstart="688";shortTE="F";uid="eb861363-075c-430b-af07-e183b8e8dfb5"
CABPRJ010001946.1	RepeatMasker	Retroposon?	282728	283292	2160	+	.	ID="RND-1_FAMILY-93";Tend="1398";Tstart="833";shortTE="F";uid="70468cdc-652b-426c-a890-03fe97931c47"
CABPRJ010001946.1	RepeatMasker	Retroposon?	114121	114505	2185	+	.	ID="RND-1_FAMILY-22";Tend="1406";Tstart="1010";shortTE="F";uid="ef725f48-7673-4009-aa31-56250313b67d"
CABPRJ010001946.1	RepeatMasker	Retroposon?	111276	112578	4616	+	.	ID="RND-1_FAMILY-93";Tend="2401";Tstart="643";shortTE="F";uid="8ef49719-d7e9-4702-a44a-46a91ffec685"
CABPRJ010001946.1	RepeatMasker	DNA/Kolobok-E	194325	194761	1332	+	.	ID="RND-6_FAMILY-13202";Tend="1400";Tstart="948";shortTE="F";uid="5978b9e1-cf3d-451e-8923-8609c9ec9d2f"
CABPRJ010001946.1	RepeatMasker	DNA/hAT-Charlie	144258	144533	652	+	.	ID="RND-5_FAMILY-753";TEgroup="ctg_1946%7CRND-5_FAMILY-753%7C1";Tend="1283";Tstart="895";shortTE="T";uid="7f05a5cb-1330-4c81-aa3f-cc0acd3bbcb6"
CABPRJ010001946.1	RepeatMasker	DNA/hAT-Charlie	86952	87150	934	+	.	ID="DNA8-55B_AP";Tend="186";Tstart="2";shortTE="F";uid="40910834-6849-4d0b-934e-67e129c0d1b1"
CABPRJ010001946.1	RepeatMasker	DNA/hAT-Tip100	92479	93021	2966	+	.	ID="RND-5_FAMILY-9847";Tend="1463";Tstart="964";shortTE="F";uid="89180142-da52-45ae-9dff-6f4240592e41"
CABPRJ010001946.1	RepeatMasker	Unknown	283593	283957	1405	+	.	ID="RND-6_FAMILY-24924";Tend="1346";Tstart="921";shortTE="F";uid="15babea9-1de6-487a-8344-693e83198963"
CABPRJ010001946.1	RepeatMasker	DNA	162393	162544	635	+	.	ID="RND-6_FAMILY-12379";Tend="1275";Tstart="1126";shortTE="F";uid="c7c4d825-c539-4b9f-abc8-caa27b060d83"
CABPRJ010001946.1	RepeatMasker	DNA/Ginger-1	125528	125701	561	+	.	ID="RND-6_FAMILY-406";Tend="972";Tstart="776";shortTE="F";uid="70a93505-eef8-49e6-ac08-80d497f27493"
CABPRJ010001946.1	RepeatMasker	DNA/TcMar-Tigger	177915	178198	1190	+	.	ID="RND-5_FAMILY-2216";Tend="1115";Tstart="861";shortTE="F";uid="07a0735d-194f-4bba-b25d-c012fb734448"
CABPRJ010001946.1	RepeatMasker	DNA/Kolobok-E	186596	187297	3034	+	.	ID="RND-1_FAMILY-28";Tend="1632";Tstart="946";shortTE="F";uid="ec25275c-eb52-4bfd-afa9-7eb88479b217"
CABPRJ010001946.1	RepeatMasker	DNA/Ginger-1	286904	287526	2813	+	.	ID="RND-4_FAMILY-465";Tend="1647";Tstart="978";shortTE="F";uid="855ff357-39dc-495d-8dc3-d648b22f0fa9"
CABPRJ010001946.1	RepeatMasker	Unknown	24971	25172	1054	+	.	ID="RND-5_FAMILY-6543";Tend="1144";Tstart="927";shortTE="F";uid="400d59a9-4bd9-4de6-a63b-9ea5e6682a67"
CABPRJ010001946.1	RepeatMasker	Unknown	108428	108716	765	+	.	ID="RND-6_FAMILY-11785";Tend="1534";Tstart="1187";shortTE="F";uid="aff11283-ca2c-4e65-811e-e890c1dc9038"
CABPRJ010001946.1	RepeatMasker	Retroposon?	322223	322839	1095	+	.	ID="RND-4_FAMILY-241";Tend="1745";Tstart="1084";shortTE="F";uid="d574a212-4db2-480a-a712-26a58f0fcf4b"
CABPRJ010001946.1	RepeatMasker	DNA/MULE-MuDR	200653	200834	565	+	.	ID="MUDR11X_AP";Tend="2219";Tstart="2026";shortTE="F";uid="32af6537-6515-4b36-aa64-c70cc30e4d9e"
CABPRJ010001946.1	RepeatMasker	Retroposon?	299677	299935	430	+	.	ID="RND-6_FAMILY-5185";TEgroup="ctg_1946%7CRND-6_FAMILY-5185%7C1";Tend="2047";Tstart="1325";shortTE="F";uid="d270b76c-56d0-43ee-a98b-ffc3820785f0"
CABPRJ010001946.1	RepeatMasker	Retroposon?	320608	320892	745	+	.	ID="RND-5_FAMILY-8932";Tend="1398";Tstart="1123";shortTE="F";uid="7be0a927-b81d-4a97-9da1-ca8f3de8d013"
CABPRJ010001946.1	RepeatMasker	Retroposon?	138672	139147	1626	+	.	ID="RND-1_FAMILY-1";TEgroup="ctg_1946%7CRND-1_FAMILY-1%7C1";Tend="1630";Tstart="962";shortTE="F";uid="30cbf562-d3ca-4eb9-8b8b-986d72b94660"
CABPRJ010001946.1	RepeatMasker	Retroposon?	31966	32419	2064	+	.	ID="RND-5_FAMILY-3149";Tend="1393";Tstart="764";shortTE="F";uid="40424400-92ea-4208-837c-aab43687a550"
CABPRJ010001946.1	RepeatMasker	DNA/Kolobok-E	173875	174301	2343	+	.	ID="RND-1_FAMILY-28";Tend="1370";Tstart="948";shortTE="F";uid="07eb1007-ccf5-465a-a176-29be2a5987c1"
CABPRJ010001946.1	RepeatMasker	DNA/Kolobok-E	158670	158800	2567	+	.	ID="RND-1_FAMILY-28";Tend="1753";Tstart="944";shortTE="F";uid="8e1342d5-b1ee-4d44-8bc5-d5af52655ebf"
CABPRJ010001946.1	RepeatMasker	DNA/Kolobok-E	293723	293835	628	+	.	ID="RND-6_FAMILY-5146";Tend="1077";Tstart="971";shortTE="F";uid="c65ace70-0aef-4487-9add-98f220c6eb1b"
CABPRJ010001946.1	RepeatMasker	Retroposon?	158016	158669	2603	+	.	ID="RND-1_FAMILY-22";Tend="1689";Tstart="995";shortTE="F";uid="23fb0458-8286-4867-81dd-171f4d3623b6"
CABPRJ010001946.1	RepeatMasker	DNA/Kolobok-E	115709	116380	3257	+	.	ID="RND-1_FAMILY-28";Tend="1624";Tstart="943";shortTE="F";uid="94a3eeb5-726f-4d89-ba7d-43ac34424901"
CABPRJ010001946.1	RepeatMasker	Retroposon?	133394	133992	2153	+	.	ID="RND-5_FAMILY-7470";Tend="1749";Tstart="1190";shortTE="F";uid="948b0dcc-70a0-42b3-b7b1-ad7f2a02c27e"
CABPRJ010001946.1	RepeatMasker	Retroposon?	256513	257433	4444	+	.	ID="RND-6_FAMILY-5185";Tend="2073";Tstart="1093";shortTE="F";uid="694b54ee-c842-41a1-8e06-f8715eb270f0"
CABPRJ010001946.1	RepeatMasker	DNA/Kolobok-E	167871	168396	2179	+	.	ID="rnd-6_family-13202";Tend="1409";Tstart="894";shortTE="F";uid="0cc0bd7f-7857-41dd-a874-0889f931d19c"
CABPRJ010001946.1	RepeatMasker	DNA/hAT-Tip100	315509	315965	1010	+	.	ID="RND-6_FAMILY-7682";Tend="1647";Tstart="1171";shortTE="F";uid="61221c46-e04b-4a0b-97bd-a12d6bac3aa9"
CABPRJ010001946.1	RepeatMasker	DNA/Kolobok-E	292250	292664	1661	+	.	ID="RND-6_FAMILY-13202";Tend="1403";Tstart="960";shortTE="F";uid="2ea1a3d2-fa96-45e0-8050-50b81cb55d00"
CABPRJ010001946.1	RepeatMasker	Retroposon?	147908	148485	2726	+	.	ID="RND-6_FAMILY-13139";Tend="1463";Tstart="811";shortTE="F";uid="011f1223-40c2-4a98-a80a-ff5448f76bfe"
CABPRJ010001946.1	RepeatMasker	Retroposon?	264610	265170	1997	+	.	ID="RND-6_FAMILY-5185";Tend="1922";Tstart="1393";shortTE="F";uid="f331e310-804e-498d-9aa9-14b8a0a43553"
CABPRJ010001946.1	RepeatMasker	RC/Helitron	141635	141944	1887	+	.	ID="RND-6_FAMILY-180";Tend="1936";Tstart="1627";shortTE="F";uid="76a28d1e-6a3f-4d93-8015-f2e7a0e49db9"
CABPRJ010001946.1	RepeatMasker	Retroposon?	52065	52562	2764	+	.	ID="RND-5_FAMILY-3149";Tend="1444";Tstart="968";shortTE="F";uid="1cc2c4a2-a9fe-431c-8b26-00c8760a1ee3"
CABPRJ010001946.1	RepeatMasker	DNA/Kolobok-E	246708	247345	3057	+	.	ID="RND-1_FAMILY-28";Tend="1627";Tstart="967";shortTE="F";uid="637ec4a2-c532-4b41-991c-5594c8387087"
CABPRJ010001946.1	RepeatMasker	RC/Helitron	114497	114763	614	+	.	ID="RND-5_FAMILY-5861";TEgroup="ctg_1946%7CRND-5_FAMILY-5861%7C1";Tend="1189";Tstart="833";shortTE="F";uid="6698fb59-5e46-4fab-b3cb-ca52b607d83e"
CABPRJ010001946.1	RepeatMasker	Retroposon?	5168	6333	7206	+	.	ID="RND-1_FAMILY-193";Tend="2342";Tstart="1133";shortTE="F";uid="f7335958-38aa-4032-8953-08cf3d3af9da"
CABPRJ010001946.1	RepeatMasker	Unknown	273803	274245	2483	+	.	ID="RND-6_FAMILY-24924";Tend="1319";Tstart="885";shortTE="F";uid="56ba1a75-52bc-4087-9bc2-ded30754b1b5"
CABPRJ010001946.1	RepeatMasker	DNA/Ginger-1	80205	80738	2438	-	.	ID="RND-5_FAMILY-95";Tend="1704";Tstart="1111";shortTE="F";uid="708fb0fa-8df8-4ebb-8d49-c0332ed4982b"
CABPRJ010001946.1	RepeatMasker	Unknown	317263	317731	992	-	.	ID="RND-5_FAMILY-8688";Tend="1275";Tstart="836";shortTE="F";uid="304a0250-8672-4ae5-8a69-831cc515d3f2"
CABPRJ010001946.1	RepeatMasker	RC/Helitron	122511	122931	2064	-	.	ID="RND-6_FAMILY-8525";Tend="1269";Tstart="888";shortTE="F";uid="4e147933-94ba-4f1d-80bd-ecf27e91104c"
CABPRJ010001946.1	RepeatMasker	Retroposon?	289035	289321	1602	-	.	ID="RND-4_FAMILY-550";Tend="1198";Tstart="930";shortTE="F";uid="c740fc91-bf6d-4147-b281-40952ea76d8f"
CABPRJ010001946.1	RepeatMasker	Unknown	303225	303494	1097	-	.	ID="RND-5_FAMILY-1763";Tend="1531";Tstart="1278";shortTE="F";uid="adb8309b-0e81-44e4-8842-fb5f2d714804"
CABPRJ010001946.1	RepeatMasker	Retroposon?	28510	28718	812	-	.	ID="RND-4_FAMILY-241";Tend="1793";Tstart="1585";shortTE="F";uid="48fd860e-39c1-4fd8-803c-204724a42cac"
CABPRJ010001946.1	RepeatMasker	DNA/hAT-Tip100	35962	36065	612	-	.	ID="RND-5_FAMILY-4218";Tend="1354";Tstart="1250";shortTE="F";uid="20b37d0b-8f8e-4d0e-b71c-abd17ae97e30"
CABPRJ010001946.1	RepeatMasker	Retroposon?	124131	124525	1862	-	.	ID="RND-5_FAMILY-8932";Tend="1324";Tstart="928";shortTE="F";uid="b41e19aa-bcbb-4ea4-9be5-5f0403d4739b"
CABPRJ010001946.1	RepeatMasker	Unknown	92231	92459	627	-	.	ID="RND-3_FAMILY-29";Tend="1162";Tstart="922";shortTE="F";uid="444e53be-6ae6-457d-abeb-4d4b58212bb2"
CABPRJ010001946.1	RepeatMasker	DNA/Ginger-1	303722	303948	1023	-	.	ID="RND-5_FAMILY-5851";Tend="1213";Tstart="913";shortTE="F";uid="8e4eff00-1d08-4ae5-9d4b-6095066c36b1"
CABPRJ010001946.1	RepeatMasker	RC/Helitron	139422	139535	635	-	.	ID="RND-5_FAMILY-3591";Tend="1477";Tstart="1364";shortTE="F";uid="9c2a0c1c-2147-49b1-a74c-548461741b21"
CABPRJ010001946.1	RepeatMasker	Retroposon?	3206	3936	4109	-	.	ID="RND-6_FAMILY-60";Tend="1517";Tstart="790";shortTE="F";uid="d0a32085-5123-47f4-b6b2-0fe17dbdaab8"
CABPRJ010001946.1	RepeatMasker	Retroposon?	123468	124083	1354	-	.	ID="RND-5_FAMILY-7401";Tend="1489";Tstart="872";shortTE="F";uid="406d5512-e7ae-4bd1-8e39-3693f118070f"
CABPRJ010001946.1	RepeatMasker	DNA/Sola-1	167124	167490	1987	-	.	ID="RND-5_FAMILY-4974";Tend="1297";Tstart="926";shortTE="F";uid="a0111f5d-57bf-487c-952f-6bbf48447f4b"
CABPRJ010001946.1	RepeatMasker	DNA/Kolobok-E	52043	52228	559	-	.	ID="RND-6_FAMILY-22761";Tend="1060";Tstart="877";shortTE="F";uid="a98617b5-df46-49a8-8315-0282977ef29c"
CABPRJ010001946.1	RepeatMasker	Retroposon?	97749	98180	1152	-	.	ID="RND-4_FAMILY-241";Tend="1794";Tstart="1349";shortTE="F";uid="2d7d9e9e-8943-4124-8d60-4d8a472b7a51"
CABPRJ010001946.1	RepeatMasker	DNA/hAT-Tip100	274524	274639	562	-	.	ID="RND-6_FAMILY-8400";Tend="1931";Tstart="1818";shortTE="F";uid="0f361fc3-924c-42bf-a66d-569220cd07f9"
CABPRJ010001946.1	RepeatMasker	Retroposon?	213248	213368	750	-	.	ID="RND-6_FAMILY-146";Tend="1646";Tstart="1526";shortTE="F";uid="5f2c1180-1337-4453-ae00-50f88dfb9a95"
CABPRJ010001946.1	RepeatMasker	DNA/Ginger-1	88599	88866	692	-	.	ID="RND-5_FAMILY-5114";Tend="959";Tstart="676";shortTE="F";uid="48234c59-a43a-49b8-9a1a-dfbdc43d4008"
CABPRJ010001946.1	RepeatMasker	DNA/hAT-Tip100	255191	255878	2083	-	.	ID="RND-6_FAMILY-9571";Tend="1479";Tstart="850";shortTE="F";uid="8fb21877-5ae5-4d8f-bef0-87ae6e561967"
CABPRJ010001946.1	RepeatMasker	Unknown	139111	139244	415	-	.	ID="RND-5_FAMILY-6962";Tend="769";Tstart="641";shortTE="F";uid="1a5524b0-4155-4718-9e48-60cd4400cb8e"
CABPRJ010001946.1	RepeatMasker	Unknown	311717	311893	412	-	.	ID="RND-6_FAMILY-1327";Tend="876";Tstart="703";shortTE="F";uid="c1a0ebb9-b754-4444-96a2-98c85d1040c3"
CABPRJ010001946.1	RepeatMasker	DNA/Ginger-1	2394	2561	801	-	.	ID="RND-5_FAMILY-95";Tend="1364";Tstart="1206";shortTE="F";uid="f66babf8-bf24-4899-85db-0b669bf838e8"
CABPRJ010001946.1	RepeatMasker	DNA/Ginger-1	164366	164533	691	-	.	ID="RND-4_FAMILY-465";Tend="1130";Tstart="978";shortTE="F";uid="d4b194e8-0c54-467b-ab54-7aed08045fe5"
CABPRJ010001946.1	RepeatMasker	DNA/MULE-MuDR	246457	246616	581	-	.	ID="RND-6_FAMILY-18343";Tend="1315";Tstart="1160";shortTE="F";uid="1b48e228-633a-41ef-bb1e-60df1cd89ae4"
CABPRJ010001946.1	RepeatMasker	DNA/Ginger-1	32519	32871	495	-	.	ID="RND-5_FAMILY-95";Tend="1256";Tstart="923";shortTE="F";uid="534a5899-abba-4ad7-860e-ab588217d332"
CABPRJ010001946.1	RepeatMasker	Retroposon?	26593	26934	1739	-	.	ID="RND-5_FAMILY-3149";Tend="1337";Tstart="967";shortTE="F";uid="7bbf00c0-921b-43b4-9243-6fc25c4720ed"
CABPRJ010001946.1	RepeatMasker	DNA/Sola-1	112590	112820	413	-	.	ID="SOLA1-1_AP";Tend="294";Tstart="67";shortTE="F";uid="9aaa59a7-ea71-48fb-ac51-e09f59b5ce2e"
CABPRJ010001946.1	RepeatMasker	DNA/Ginger-1	207127	208157	4674	-	.	ID="RND-3_FAMILY-147";Tend="2435";Tstart="1301";shortTE="F";uid="62d7f1a1-26b9-4da2-9b48-865b612bec5c"
CABPRJ010001946.1	RepeatMasker	DNA/Ginger-1	4189	4745	3160	-	.	ID="RND-6_FAMILY-4094";Tend="1903";Tstart="1338";shortTE="F";uid="a2d1b5a4-3ad7-4025-901d-b9c62117f59e"
CABPRJ010001946.1	RepeatMasker	DNA/Ginger-1	120029	120299	1659	-	.	ID="RND-5_FAMILY-95";Tend="1694";Tstart="1422";shortTE="F";uid="e890dbca-9928-4285-a7de-66b96c2c17c4"
CABPRJ010001946.1	RepeatMasker	DNA/hAT-hAT19	104600	104803	1109	-	.	ID="RND-5_FAMILY-4782";Tend="1206";Tstart="1002";shortTE="F";uid="d916ec18-6f7a-4158-9c03-10b081ed72f7"
CABPRJ010001946.1	RepeatMasker	Unknown	25652	25785	811	-	.	ID="RND-6_FAMILY-11785";Tend="1058";Tstart="913";shortTE="F";uid="379802c0-0f31-4d00-8b7f-255445ae78c7"
CABPRJ010001946.1	RepeatMasker	DNA/Ginger-1	19237	19885	4166	-	.	ID="RND-6_FAMILY-263";Tend="1690";Tstart="1036";shortTE="F";uid="2f2e79a5-07bd-4a92-919f-f5c79c2adaf2"
CABPRJ010001946.1	RepeatMasker	DNA/Ginger-1	251135	251419	1226	-	.	ID="RND-6_FAMILY-4094";Tend="2452";Tstart="2090";shortTE="F";uid="58c9a293-5aed-42d8-bd2d-ddd97f35e03b"
CABPRJ010001946.1	RepeatMasker	Retroposon?	232597	232817	430	-	.	ID="RND-5_FAMILY-8932";Tend="1347";Tstart="1118";shortTE="F";uid="d65156b7-c7f4-4c1e-81e6-7679f4e7d9ee"
CABPRJ010001946.1	RepeatMasker	LINE/Penelope	98601	99903	7857	-	.	ID="RND-1_FAMILY-80";Tend="2100";Tstart="806";shortTE="F";uid="e02249f1-688f-4d20-ba44-aaf97abbfe86"
CABPRJ010001946.1	RepeatMasker	Retroposon?	286635	286750	413	-	.	ID="RND-4_FAMILY-241";Tend="1726";Tstart="1600";shortTE="F";uid="b3081dcf-9433-4ff9-961c-68e5ff822759"
CABPRJ010001946.1	RepeatMasker	Unknown	89197	89722	4074	-	.	ID="RND-1_FAMILY-104";Tend="1545";Tstart="974";shortTE="F";uid="f05323be-9771-4622-8abd-39f8b7a600f7"
CABPRJ010001946.1	RepeatMasker	Retroposon?	88830	89062	982	-	.	ID="RND-5_FAMILY-3149";Tend="1227";Tstart="976";shortTE="F";uid="b9636d3a-f21c-49d1-9aca-66cea67b130a"
CABPRJ010001946.1	RepeatMasker	Unknown	153760	153956	559	-	.	ID="RND-6_FAMILY-11785";Tend="1361";Tstart="1166";shortTE="F";uid="429e2185-ddf8-44a6-b0f4-6ce10fe5a137"
CABPRJ010001946.1	RepeatMasker	DNA/Kolobok-E	58153	58253	603	-	.	ID="RND-6_FAMILY-5146";Tend="1089";Tstart="989";shortTE="F";uid="f37fe9db-49c5-49cf-8c25-ceb932678727"
CABPRJ010001946.1	RepeatMasker	DNA	173597	173863	985	-	.	ID="TTAA7_AP";Tend="281";Tstart="24";shortTE="F";uid="01e4c548-0d83-43b9-b806-2f8439da7fe4"
CABPRJ010001946.1	RepeatMasker	Retroposon?	154476	154932	1910	-	.	ID="RND-5_FAMILY-3149";Tend="1442";Tstart="976";shortTE="F";uid="69b64751-5079-4a6d-bd7d-ad720583e783"
CABPRJ010001946.1	RepeatMasker	DNA/Ginger-1	80801	81522	4439	-	.	ID="RND-6_FAMILY-263";Tend="1733";Tstart="1023";shortTE="F";uid="3a4f6419-272c-4cd2-9791-b6cafdd6477f"
CABPRJ010001946.1	RepeatMasker	DNA/hAT-Tip100	25193	25309	562	-	.	ID="RND-6_FAMILY-9406";Tend="1059";Tstart="942";shortTE="F";uid="d56de3f8-5f19-490a-975c-b540f5d13f41"
CABPRJ010001946.1	RepeatMasker	DNA/hAT-Tip100	113589	113735	895	-	.	ID="RND-6_FAMILY-8400";Tend="2312";Tstart="2167";shortTE="F";uid="f89f0f2c-534c-4513-b76b-29c83195e528"
CABPRJ010001946.1	RepeatMasker	DNA/hAT-hAT19	89716	90385	2988	-	.	ID="RND-5_FAMILY-4782";Tend="1640";Tstart="998";shortTE="F";uid="ab84986e-b572-4a26-a1a9-c14ccc1330cb"
CABPRJ010001946.1	RepeatMasker	DNA/Ginger-1	270089	270430	1765	-	.	ID="RND-1_FAMILY-12";Tend="1243";Tstart="921";shortTE="F";uid="3aa55e63-d10a-4e74-91e4-08127d23ab8a"
CABPRJ010001946.1	RepeatMasker	DNA/Academ-1	233514	233647	515	-	.	ID="RND-6_FAMILY-2600";Tend="1089";Tstart="960";shortTE="F";uid="58a50344-cba8-4292-b895-5af3abd96242"
CABPRJ010001946.1	RepeatMasker	DNA/Ginger-1	112103	112649	1950	-	.	ID="RND-5_FAMILY-95";Tend="1382";Tstart="859";shortTE="F";uid="6833cb7f-d2fc-4ea4-abc5-9b877be88c40"
CABPRJ010001946.1	RepeatMasker	DNA/Ginger-1	14650	14790	427	-	.	ID="RND-5_FAMILY-95";Tend="1698";Tstart="1572";shortTE="F";uid="77ee3bfd-fca7-47d2-8245-1c2bbf0eccd2"
CABPRJ010001946.1	RepeatMasker	DNA	161939	162392	2155	-	.	ID="RND-5_FAMILY-2609";Tend="1424";Tstart="955";shortTE="F";uid="1a704de6-1f6f-4299-9686-4d875dd3c7fe"
CABPRJ010001946.1	RepeatMasker	Unknown	296418	296855	1677	-	.	ID="RND-5_FAMILY-1431";Tend="1425";Tstart="932";shortTE="F";uid="ff9806d3-c528-4fad-82ca-a57a3a9eba03"
CABPRJ010001946.1	RepeatMasker	Unknown	159549	160297	540	-	.	ID="RND-1_FAMILY-149";TEgroup="ctg_1946%7CRND-1_FAMILY-149%7C1";Tend="1791";Tstart="861";shortTE="F";uid="eb788cea-5ac9-40e4-a413-0abf0b44ceca"
CABPRJ010001946.1	RepeatMasker	DNA/Ginger-1	182390	182577	930	-	.	ID="RND-1_FAMILY-0";Tend="976";Tstart="797";shortTE="F";uid="3ac2bc6a-3b10-44b2-92ec-8e6875776302"
CABPRJ010001946.1	RepeatMasker	DNA/Ginger-1	320511	320845	1236	-	.	ID="rnd-6_family-406";Tend="1334";Tstart="666";shortTE="F";uid="11a2cb13-f06d-4b19-b077-f5d8c1bebc6e"
CABPRJ010001946.1	RepeatMasker	LINE/Penelope	227255	228354	4619	-	.	ID="RND-3_FAMILY-217";Tend="2546";Tstart="743";shortTE="F";uid="c6fc52e5-27ef-4d4b-8e55-a6900843f428"
CABPRJ010001946.1	RepeatMasker	Retroposon?	182582	182833	471	-	.	ID="RND-4_FAMILY-550";Tend="1193";Tstart="937";shortTE="F";uid="8edce7f4-6ac9-40d6-a107-e13e7e8c57be"
CABPRJ010001946.1	RepeatMasker	DNA	235690	235916	1521	-	.	ID="RND-6_FAMILY-14444";Tend="1400";Tstart="1179";shortTE="F";uid="3170ba9d-b69d-496b-9b2d-33f46f827336"
CABPRJ010001946.1	RepeatMasker	Retroposon?	13946	14211	1051	-	.	ID="RND-1_FAMILY-35";Tend="1017";Tstart="755";shortTE="F";uid="f0f0c5f9-1893-4409-9448-8ed9e439d8d6"
CABPRJ010001946.1	RepeatMasker	DNA/hAT-hAT19	84870	85591	1542	-	.	ID="DNA8-79_AP";TEgroup="ctg_1946%7CDNA8-79_AP%7C1";Tend="833";Tstart="5";shortTE="F";uid="b0301124-4877-4ec5-95a8-7438c9d2c5bc"
CABPRJ010001946.1	RepeatMasker	LINE/RTE-BovB	17202	17771	1552	-	.	ID="RND-6_FAMILY-6306";Tend="1109";Tstart="600";shortTE="F";uid="ea35b5a0-2e3c-4e34-ad11-ffe8c66b2fd6"
CABPRJ010001946.1	RepeatMasker	DNA/Ginger-1	216388	216821	2780	-	.	ID="RND-3_FAMILY-147";Tend="2416";Tstart="1981";shortTE="F";uid="29b18c28-fb08-4c85-9dbd-7bc4287d0cc2"
CABPRJ010001946.1	RepeatMasker	DNA/hAT-hAT19	181208	182144	982	-	.	ID="HAT-1_RPR";Tend="1444";Tstart="513";shortTE="F";uid="5f40bb5f-c5fc-4d52-b39c-dbac7e3b012f"
CABPRJ010001946.1	RepeatMasker	DNA/Ginger-1	178428	178674	599	-	.	ID="rnd-2_family-26";Tend="1366";Tstart="1130";shortTE="F";uid="96c1a0a4-e425-4900-8546-6757afc89cc5"
CABPRJ010001946.1	RepeatMasker	DNA/hAT-Tip100	71059	71509	577	-	.	ID="RND-6_FAMILY-7682";Tend="1695";Tstart="1199";shortTE="F";uid="36d7f278-8bf4-4fa1-b0bc-93cebb7f3704"
CABPRJ010001946.1	RepeatMasker	Retroposon?	307190	307400	888	-	.	ID="RND-6_FAMILY-13139";Tend="1476";Tstart="1282";shortTE="F";uid="aabdc908-371f-4f2d-b29b-620b63b7a2a1"
CABPRJ010001946.1	RepeatMasker	DNA/Kolobok-T2	74684	74822	477	-	.	ID="REP-4_PBA";Tend="608";Tstart="478";shortTE="F";uid="c3427734-d260-4d16-8e1c-04823fd28f54"
CABPRJ010001946.1	RepeatMasker	DNA/Kolobok-E	283293	283401	1702	-	.	ID="rnd-6_family-82";Tend="1538";Tstart="812";shortTE="F";uid="aaa9dceb-22c8-4b05-b66a-456dd918ceeb"
CABPRJ010001946.1	RepeatMasker	Unknown	134864	135065	1324	-	.	ID="RND-6_FAMILY-18773";Tend="1099";Tstart="898";shortTE="F";uid="3b4341f4-d32a-4ffd-a514-2d905ec7abe8"
CABPRJ010001946.1	RepeatMasker	DNA/Ginger-1	179717	179818	477	-	.	ID="RND-5_FAMILY-95";Tend="1719";Tstart="1610";shortTE="F";uid="e2df231d-113c-4288-9f7a-9b5e02eda2f7"
CABPRJ010001946.1	RepeatMasker	DNA/Ginger-1	188499	189163	1877	-	.	ID="RND-5_FAMILY-95";Tend="1694";Tstart="1007";shortTE="F";uid="90c63a4e-8f8c-4f15-81af-8c0031e431ca"
CABPRJ010001946.1	RepeatMasker	DNA/Ginger-1	138695	139140	941	-	.	ID="RND-1_FAMILY-0";Tend="1844";Tstart="1382";shortTE="F";uid="041c37c8-1f36-4bd0-8ae8-07d15b7ff04b"
CABPRJ010001946.1	RepeatMasker	DNA/Kolobok-E	156603	156909	998	-	.	ID="RND-6_FAMILY-13202";Tend="1401";Tstart="1100";shortTE="F";uid="b4f3d50c-4559-47c7-bd21-bdff868d72d3"
CABPRJ010001946.1	RepeatMasker	DNA/Kolobok-E	125263	125677	1457	-	.	ID="RND-1_FAMILY-28";Tend="1624";Tstart="1113";shortTE="F";uid="2cd5bd69-d8e4-4bbf-9b50-284a34219981"
CABPRJ010001946.1	RepeatMasker	DNA/TcMar-Tc1	284784	285071	1846	-	.	ID="RND-6_FAMILY-34522";Tend="1161";Tstart="886";shortTE="F";uid="4b71a7b7-30a8-43f0-b31a-e5b7b84c2cf2"
CABPRJ010001946.1	RepeatMasker	RC/Helitron	141052	141294	623	-	.	ID="RND-5_FAMILY-5861";TEgroup="ctg_1946%7CRND-5_FAMILY-5861%7C2";Tend="1582";Tstart="1066";shortTE="T";uid="9a00e4d0-18e7-47d2-8a09-25e1f37e44f5"
CABPRJ010001946.1	RepeatMasker	DNA/Sola-1	110159	110426	546	-	.	ID="SOLA1-1_AP";Tend="4723";Tstart="4446";shortTE="F";uid="a94d0272-0e6e-4c8e-8d29-67014408861c"
CABPRJ010001946.1	RepeatMasker	Retroposon?	64303	64831	653	-	.	ID="RND-6_FAMILY-5185";Tend="2037";Tstart="1443";shortTE="F";uid="e70275dc-531b-414e-9d8a-85cd3411a97f"
CABPRJ010001946.1	RepeatMasker	RC/Helitron	121584	121946	512	-	.	ID="HELITRON-2_HMM";Tend="3105";Tstart="2750";shortTE="F";uid="be40a3d8-6001-40f4-8593-9b6607f28afb"
CABPRJ010001946.1	RepeatMasker	RC/Helitron	9428	9625	562	-	.	ID="RND-4_FAMILY-261";Tend="1223";Tstart="1014";shortTE="F";uid="4b6b027e-eda1-49ee-9022-0baaf5d75ce5"
CABPRJ010001946.1	RepeatMasker	Retroposon?	117402	117795	2443	-	.	ID="RND-6_FAMILY-60";Tend="2420";Tstart="2008";shortTE="F";uid="3f950662-4658-4be7-8be6-baed3d09cdbd"
CABPRJ010001946.1	RepeatMasker	RC/Helitron	296108	296437	1079	-	.	ID="RND-6_FAMILY-8589";Tend="1319";Tstart="931";shortTE="F";uid="e9ebe12c-7ac3-4c1e-a030-8d81b9331979"
CABPRJ010001946.1	RepeatMasker	DNA/Ginger-1	212978	213228	1297	-	.	ID="RND-1_FAMILY-12";Tend="1412";Tstart="1166";shortTE="F";uid="dcbf013d-ecb0-4d6e-8fa0-347d6bf5b2eb"
CABPRJ010001946.1	RepeatMasker	LINE/RTE-BovB	17988	18289	1143	-	.	ID="RND-6_FAMILY-6306";Tend="600";Tstart="307";shortTE="F";uid="e43a1528-b503-4397-ac0e-07418bf06e04"
CABPRJ010001946.1	RepeatMasker	DNA/Ginger-1	100251	100758	1084	-	.	ID="RND-1_FAMILY-12";Tend="1488";Tstart="928";shortTE="F";uid="b6e09a37-5308-4a18-9621-ca24e1c7d6b1"
CABPRJ010001946.1	RepeatMasker	Retroposon?	317745	317967	1055	-	.	ID="RND-4_FAMILY-241";Tend="1703";Tstart="1148";shortTE="F";uid="f993de13-9b64-4e25-87f8-b6ded0624fad"
CABPRJ010001946.1	RepeatMasker	Retroposon?	106742	107155	1820	-	.	ID="RND-6_FAMILY-13139";Tend="1476";Tstart="1068";shortTE="F";uid="2433b6c9-7433-4d5e-acaf-f3de34ee0f1e"
CABPRJ010001946.1	RepeatMasker	DNA/Kolobok-E	13382	13664	413	-	.	ID="RND-1_FAMILY-28";Tend="1654";Tstart="1394";shortTE="F";uid="f582482f-c2cd-48f2-ab29-93da772b553e"
CABPRJ010001946.1	RepeatMasker	Retroposon?	299736	299909	487	-	.	ID="RND-4_FAMILY-241";Tend="796";Tstart="622";shortTE="F";uid="af192095-4c7a-4bcc-a735-13a0e9913ce0"
CABPRJ010001946.1	RepeatMasker	DNA/hAT-hATm	82100	82570	1341	-	.	ID="RND-6_FAMILY-20625";Tend="1377";Tstart="902";shortTE="F";uid="5d353495-e706-471e-97bd-fc66d4f1a7f8"
CABPRJ010001946.1	RepeatMasker	Unknown	102231	102539	434	-	.	ID="RND-6_FAMILY-11785";Tend="1526";Tstart="1235";shortTE="F";uid="6af5c71b-d3df-4c14-b4d3-6d42ce32446b"
CABPRJ010001946.1	RepeatMasker	DNA	46754	47048	1055	-	.	ID="RND-6_FAMILY-7932";Tend="1730";Tstart="1441";shortTE="F";uid="6a9f5b6d-d8b2-40a7-b8c7-3481c4ffff58"
CABPRJ010001946.1	RepeatMasker	LINE/Rex-Babar	261	775	612	-	.	ID="RND-6_FAMILY-7710";Tend="1682";Tstart="1222";shortTE="F";uid="5c1233e0-8409-4999-8780-c31dbe7fe686"
CABPRJ010001946.1	RepeatMasker	LINE/Penelope	229489	230152	1893	-	.	ID="RND-3_FAMILY-217";TEgroup="ctg_1946%7CRND-3_FAMILY-217%7C1";Tend="2620";Tstart="2224";shortTE="F";uid="2aae8fcd-034d-4242-80b6-bda668931b12"
CABPRJ010001946.1	RepeatMasker	DNA/Kolobok-E	264184	264574	1762	-	.	ID="RND-6_FAMILY-82";Tend="1557";Tstart="1201";shortTE="F";uid="556a48c5-9d2b-4c4c-b3a7-aced93facf8f"
CABPRJ010001946.1	RepeatMasker	Unknown	269379	270055	4159	-	.	ID="RND-1_FAMILY-162";Tend="1667";Tstart="1000";shortTE="F";uid="36274501-b978-4d9d-8cb9-59cbc094b497"
CABPRJ010001946.1	RepeatMasker	DNA/Ginger-1	280408	280651	1369	-	.	ID="RND-1_FAMILY-0";Tend="1062";Tstart="823";shortTE="F";uid="693c8e3b-b562-470d-8d05-5b43a196fe03"
CABPRJ010001946.1	RepeatMasker	Retroposon?	170049	170252	620	-	.	ID="RND-4_FAMILY-241";Tend="1274";Tstart="693";shortTE="F";uid="03424187-1289-42fa-b61d-706840516641"
CABPRJ010001946.1	RepeatMasker	RC/Helitron	295530	295896	1293	-	.	ID="RND-5_FAMILY-5861";Tend="1542";Tstart="1191";shortTE="F";uid="4cf4854a-4a16-48d8-8ca1-50a17ad410d4"
CABPRJ010001946.1	RepeatMasker	Retroposon?	57849	58239	2209	-	.	ID="RND-5_FAMILY-3149";Tend="1444";Tstart="1040";shortTE="F";uid="c43eafeb-90b9-4eec-8401-43cc89d72198"
CABPRJ010001946.1	RepeatMasker	DNA/Ginger-1	1048	1420	1589	-	.	ID="RND-1_FAMILY-7";Tend="2388";Tstart="2015";shortTE="F";uid="8b31d5b3-16c0-4b72-8f80-65ac3895c3b5"
CABPRJ010001946.1	RepeatMasker	Unknown	51837	52019	500	-	.	ID="RND-4_FAMILY-3145";Tend="1302";Tstart="1121";shortTE="F";uid="40902f59-2f34-48bb-8815-71eaf4ae7716"
CABPRJ010001946.1	RepeatMasker	DNA/TcMar-Mariner	6998	8343	6072	-	.	ID="RND-6_FAMILY-14908";Tend="1967";Tstart="524";shortTE="F";uid="0d41bc9e-10e0-48c7-8485-59684489268b"
CABPRJ010001946.1	RepeatMasker	Retroposon?	236191	236649	1874	-	.	ID="RND-5_FAMILY-8932";Tend="1350";Tstart="958";shortTE="F";uid="110ce001-e775-4ca5-b647-828867861b3d"
CABPRJ010001946.1	RepeatMasker	Unknown	290026	290469	690	-	.	ID="RND-6_FAMILY-21999";Tend="859";Tstart="446";shortTE="F";uid="e2ae94eb-66c1-4602-b46a-4079656b7ec4"
CABPRJ010001946.1	RepeatMasker	Retroposon?	54118	54988	4875	-	.	ID="RND-6_FAMILY-5185";Tend="2036";Tstart="1106";shortTE="F";uid="905eca6b-d03b-4e8e-ac5a-aa73b8287582"
CABPRJ010001946.1	RepeatMasker	Retroposon?	91176	91442	896	-	.	ID="RND-5_FAMILY-3149";Tend="1444";Tstart="1089";shortTE="F";uid="97c9163c-4721-4d20-a699-b46c0bb3c96b"
CABPRJ010001946.1	RepeatMasker	Unknown	187687	188344	2663	-	.	ID="RND-2_FAMILY-88";Tend="1625";Tstart="944";shortTE="F";uid="bb308f8c-4b8b-4213-b314-d2c4b51b5ad2"
CABPRJ010001946.1	RepeatMasker	Unknown	205598	206035	1434	-	.	ID="RND-1_FAMILY-146";Tend="1425";Tstart="923";shortTE="F";uid="9d83dac2-3ded-49e4-b7b4-ed26d58e8778"
CABPRJ010001946.1	RepeatMasker	Retroposon?	37670	38197	2193	-	.	ID="RND-5_FAMILY-7470";Tend="1570";Tstart="970";shortTE="F";uid="ffc02157-5d2e-411b-8971-2e939753dcf8"
CABPRJ010001946.1	RepeatMasker	DNA/Ginger-1	315467	315879	1489	-	.	ID="RND-1_FAMILY-58";Tend="2523";Tstart="2095";shortTE="F";uid="f6c0d1c1-c3f8-4ef0-a2f1-20312ed0a32c"
CABPRJ010001946.1	RepeatMasker	Unknown	271725	271909	497	-	.	ID="RND-6_FAMILY-624";Tend="466";Tstart="278";shortTE="F";uid="52913654-150b-4383-a262-0681edb11adb"
CABPRJ010001946.1	RepeatMasker	Unknown	221491	221726	494	-	.	ID="RND-6_FAMILY-5948";Tend="1083";Tstart="853";shortTE="F";uid="88ab69b1-eb99-4316-8b14-b37c29eac5b0"
CABPRJ010001946.1	RepeatMasker	Unknown	303949	304081	434	-	.	ID="RND-5_FAMILY-6543";Tend="1031";Tstart="925";shortTE="F";uid="749296b5-2095-4dea-9ac5-6737d70489f5"
CABPRJ010001946.1	RepeatMasker	DNA/MULE-MuDR	246088	246263	506	-	.	ID="RND-6_FAMILY-18343";Tend="1460";Tstart="1301";shortTE="F";uid="901d152d-dd7d-45e8-aedf-5e4e64f55fc3"
CABPRJ010001946.1	RepeatMasker	Unknown	307480	307583	423	-	.	ID="RND-6_FAMILY-19086";Tend="959";Tstart="869";shortTE="F";uid="235e641c-838b-448e-a4f9-11972b6ca91e"
CABPRJ010001946.1	RepeatMasker	Retroposon?	278814	279024	698	-	.	ID="RND-6_FAMILY-14413";Tend="1162";Tstart="929";shortTE="F";uid="d437d31b-7ebb-4dd9-83cb-a303dff48cc8"
CABPRJ010001946.1	RepeatMasker	DNA	105884	106282	1033	-	.	ID="RND-6_FAMILY-15871";Tend="1238";Tstart="820";shortTE="F";uid="d5572571-f7d7-4d71-bf2f-cbb47457fa74"
CABPRJ010001946.1	RepeatMasker	Retroposon?	229174	229436	1031	-	.	ID="RND-6_FAMILY-13139";Tend="1462";Tstart="1233";shortTE="F";uid="16878e16-0b01-4719-b56e-7fbb01e0acdc"
CABPRJ010001946.1	RepeatMasker	DNA/Ginger-1	67927	68532	2946	-	.	ID="RND-2_FAMILY-26";Tend="1878";Tstart="1252";shortTE="F";uid="49b717d1-d6a2-41d4-998d-7e5a25230548"
CABPRJ010001946.1	RepeatMasker	DNA/hAT-Tip100	291832	292106	1416	-	.	ID="RND-6_FAMILY-22251";Tend="1431";Tstart="1139";shortTE="F";uid="63601c9b-e8c0-4ff0-b193-d07255cfb84e"
CABPRJ010001946.1	RepeatMasker	Unknown	208418	208634	829	-	.	ID="RND-5_FAMILY-12681";Tend="1140";Tstart="932";shortTE="F";uid="8f02ba8a-ddd8-4bfb-a5b9-ce708329362f"
CABPRJ010001947.1	RepeatMasker	DNA	89870	90047	806	+	.	ID="RND-6_FAMILY-7932";Tend="1618";Tstart="1441";shortTE="F";uid="42b6198b-4340-479f-9d09-b079b52e3761"
CABPRJ010001947.1	RepeatMasker	DNA	206362	206553	748	+	.	ID="RND-6_FAMILY-7932";Tend="1618";Tstart="1436";shortTE="F";uid="e33d5555-0435-4b3a-a1c6-3ec126de78f2"
CABPRJ010001947.1	RepeatMasker	DNA/Ginger-1	194913	195064	996	+	.	ID="RND-1_FAMILY-0";Tend="944";Tstart="790";shortTE="F";uid="95d65e32-96ea-466d-a93a-08701d32d65c"
CABPRJ010001947.1	RepeatMasker	LINE/CR1	92328	92803	718	+	.	ID="RND-6_FAMILY-6317";Tend="1000";Tstart="563";shortTE="F";uid="7731bf6b-fb1f-47f2-89c5-3c8070144ed4"
CABPRJ010001947.1	RepeatMasker	DNA/Ginger-1	230613	230896	664	+	.	ID="RND-4_FAMILY-311";Tend="1277";Tstart="1040";shortTE="F";uid="c6112c45-fa52-4655-b8bd-de1aec2d9a5a"
CABPRJ010001947.1	RepeatMasker	DNA/Ginger-1	186754	187179	733	+	.	ID="RND-4_FAMILY-145";Tend="1373";Tstart="990";shortTE="F";uid="32f2bb6d-0a99-484e-a67e-79c36544f321"
CABPRJ010001947.1	RepeatMasker	DNA/Ginger-1	112584	113269	3664	+	.	ID="RND-5_FAMILY-95";Tend="1706";Tstart="1034";shortTE="F";uid="5115e67f-f196-44c7-9cc7-7947f47d7f05"
CABPRJ010001947.1	RepeatMasker	Unknown	13806	13979	677	+	.	ID="RND-6_FAMILY-23275";Tend="1302";Tstart="1128";shortTE="F";uid="d0854426-e2e0-4507-958c-9c902565e100"
CABPRJ010001947.1	RepeatMasker	Retroposon?	9508	9862	756	+	.	ID="RND-6_FAMILY-408";Tend="1822";Tstart="1500";shortTE="F";uid="6f575b83-bf25-47e5-bdbf-1257e3d1edbe"
CABPRJ010001947.1	RepeatMasker	DNA/hAT-Tip100	225934	226580	3313	+	.	ID="RND-6_FAMILY-9406";Tend="1604";Tstart="951";shortTE="F";uid="2b0511e6-370b-47b1-a6b4-25f1ad6080a0"
CABPRJ010001947.1	RepeatMasker	DNA/Ginger-1	98651	98772	409	+	.	ID="RND-6_FAMILY-4437";Tend="1297";Tstart="1173";shortTE="F";uid="0b84691f-52e5-4fe5-99ee-50bcd3f997e8"
CABPRJ010001947.1	RepeatMasker	DNA/Kolobok-E	97968	98473	1887	+	.	ID="RND-6_FAMILY-13202";Tend="1411";Tstart="947";shortTE="F";uid="14156ba3-d9b6-4868-9de5-6acbec5d3cbe"
CABPRJ010001947.1	RepeatMasker	Retroposon?	39132	39592	2000	+	.	ID="RND-1_FAMILY-22";Tend="1536";Tstart="1082";shortTE="F";uid="5ce35ba7-14e5-4fae-b339-35f666919456"
CABPRJ010001947.1	RepeatMasker	DNA/hAT-Tip100	167416	168032	550	+	.	ID="RND-5_FAMILY-744";Tend="1778";Tstart="1159";shortTE="F";uid="0f75df6c-57c4-4da5-bce7-500d5567330a"
CABPRJ010001947.1	RepeatMasker	Unknown	243614	244292	3523	+	.	ID="RND-6_FAMILY-16751";Tend="1269";Tstart="591";shortTE="F";uid="2f68cd4b-d365-4a22-b5b0-d951394cc425"
CABPRJ010001947.1	RepeatMasker	RC/Helitron	123874	123983	694	+	.	ID="RND-4_FAMILY-3214";Tend="871";Tstart="769";shortTE="F";uid="18cf42f2-9c0f-42ff-8867-1f165779c8a6"
CABPRJ010001947.1	RepeatMasker	Unknown	124801	124928	403	+	.	ID="RND-1_FAMILY-215";Tend="2011";Tstart="1884";shortTE="F";uid="0d3f5b7d-2173-4e2e-9372-a78629b731ec"
CABPRJ010001947.1	RepeatMasker	Retroposon?	264278	265445	4177	+	.	ID="RND-6_FAMILY-5185";TEgroup="ctg_1947%7CRND-6_FAMILY-5185%7C1";Tend="2037";Tstart="989";shortTE="F";uid="70b11a07-f7cf-45a6-928c-4aee9cd9996e"
CABPRJ010001947.1	RepeatMasker	DNA/Ginger-1	234937	236036	3563	+	.	ID="rnd-2_family-26";Tend="1883";Tstart="722";shortTE="F";uid="e09df81b-bc08-4e10-a0ac-7ba8a2d7184d"
CABPRJ010001947.1	RepeatMasker	RC/Helitron	65148	65551	2758	+	.	ID="RND-5_FAMILY-2198";Tend="1390";Tstart="987";shortTE="F";uid="594e8ba7-1d97-4250-b44a-c9dd6f958cad"
CABPRJ010001947.1	RepeatMasker	Retroposon?	101173	101553	1429	+	.	ID="RND-6_FAMILY-3029";Tend="1921";Tstart="1542";shortTE="F";uid="9b48bf7f-c481-4c43-a5a2-02fa783f0681"
CABPRJ010001947.1	RepeatMasker	Unknown	69532	69781	935	+	.	ID="RND-1_FAMILY-104";Tend="1219";Tstart="942";shortTE="F";uid="fc13d4c9-3f94-401d-8ab9-c34608eb8b46"
CABPRJ010001947.1	RepeatMasker	LINE/R1	194736	194841	446	+	.	ID="RND-6_FAMILY-16872";Tend="1735";Tstart="1624";shortTE="F";uid="bfbfdfac-3b29-4093-82a5-fbe8c9f1bfe6"
CABPRJ010001947.1	RepeatMasker	DNA/hAT-hAT19	211133	211481	1184	+	.	ID="RND-5_FAMILY-4782";Tend="1361";Tstart="1034";shortTE="F";uid="3df45d4e-57f8-4d03-a896-5bd8f7e873c2"
CABPRJ010001947.1	RepeatMasker	LINE/RTE-BovB	204346	204478	455	+	.	ID="RND-1_FAMILY-79";Tend="1784";Tstart="1657";shortTE="F";uid="2f5b99a7-ae0a-4607-a660-d3f1e9dae779"
CABPRJ010001947.1	RepeatMasker	LINE/R1	137369	137667	1199	+	.	ID="RND-6_FAMILY-16872";Tend="1750";Tstart="1459";shortTE="F";uid="3577e99f-8ed0-40e8-ac53-08d053876adc"
CABPRJ010001947.1	RepeatMasker	Unknown	221761	222285	858	+	.	ID="RND-6_FAMILY-11785";Tend="1588";Tstart="1010";shortTE="F";uid="efaf4554-d1a2-4cba-9080-93a0cb35226d"
CABPRJ010001947.1	RepeatMasker	Retroposon?	283909	284043	1789	+	.	ID="RND-5_FAMILY-7401";Tend="1245";Tstart="947";shortTE="F";uid="116125d5-94a8-4849-b4fb-61f512f1c3ac"
CABPRJ010001947.1	RepeatMasker	DNA/Ginger-1	181578	181749	864	+	.	ID="RND-5_FAMILY-95";Tend="1153";Tstart="978";shortTE="F";uid="2345f466-3870-4069-9b24-ad833667ba08"
CABPRJ010001947.1	RepeatMasker	RC/Helitron	125556	126027	3014	+	.	ID="RND-4_FAMILY-3214";Tend="1850";Tstart="1384";shortTE="F";uid="8cab201a-ecf8-4a63-b8fe-32682d39af8b"
CABPRJ010001947.1	RepeatMasker	DNA/Kolobok-E	263806	264277	2667	+	.	ID="RND-1_FAMILY-28";Tend="1426";Tstart="938";shortTE="F";uid="c709969b-c63f-4bde-8dc8-bc4c50a3be34"
CABPRJ010001947.1	RepeatMasker	Retroposon?	137812	138198	779	+	.	ID="RND-4_FAMILY-241";Tend="1799";Tstart="1398";shortTE="F";uid="433f3146-57c8-4f46-9790-e1f45b9b9add"
CABPRJ010001947.1	RepeatMasker	Unknown	68427	69053	1128	+	.	ID="RND-6_FAMILY-3818";Tend="1493";Tstart="804";shortTE="F";uid="e5b185cc-1203-4482-a3d4-adcf441b4ec9"
CABPRJ010001947.1	RepeatMasker	DNA/hAT	221325	221633	2083	+	.	ID="RND-5_FAMILY-2676";Tend="1306";Tstart="998";shortTE="F";uid="2bcf3daf-5da6-40d4-8437-080c8540dda3"
CABPRJ010001947.1	RepeatMasker	Retroposon?	26866	27335	2492	+	.	ID="RND-5_FAMILY-3149";Tend="1458";Tstart="970";shortTE="F";uid="0583f7a6-a02f-4f44-ba58-adfabd499b71"
CABPRJ010001947.1	RepeatMasker	Unknown	18743	18979	1122	+	.	ID="RND-6_FAMILY-23275";Tend="1282";Tstart="1057";shortTE="F";uid="dbed2a0c-e9a3-451f-84fd-950719f3a742"
CABPRJ010001947.1	RepeatMasker	Unknown	214414	214758	746	+	.	ID="RND-6_FAMILY-9953";Tend="2080";Tstart="1731";shortTE="F";uid="d0be06fe-f24b-4b84-b34f-571ccd8aa5f7"
CABPRJ010001947.1	RepeatMasker	DNA/TcMar-Mariner	285565	286183	4888	+	.	ID="RND-1_FAMILY-201";Tend="1876";Tstart="1260";shortTE="F";uid="6ab8db6e-9685-46a2-813a-d80d8f3e9e9a"
CABPRJ010001947.1	RepeatMasker	DNA/Kolobok-E	42213	42622	1508	+	.	ID="RND-5_FAMILY-3481";Tend="1630";Tstart="1197";shortTE="F";uid="9b32b854-5025-43d2-b280-784efbb4909b"
CABPRJ010001947.1	RepeatMasker	DNA/Ginger-1	228901	229059	409	+	.	ID="RND-4_FAMILY-465";Tend="1040";Tstart="890";shortTE="F";uid="2657e90a-7df8-48d6-b88b-6bcf0e8c343a"
CABPRJ010001947.1	RepeatMasker	Retroposon?	164068	164545	2297	+	.	ID="RND-5_FAMILY-3149";Tend="1444";Tstart="886";shortTE="F";uid="b3eaf183-5511-4e1c-9a63-67c0150fc97f"
CABPRJ010001947.1	RepeatMasker	Retroposon?	95582	96028	2323	+	.	ID="RND-5_FAMILY-3149";Tend="1445";Tstart="1000";shortTE="F";uid="55cd5548-00a6-4c07-8111-fb7bf9ab32a1"
CABPRJ010001947.1	RepeatMasker	DNA/hAT-Tip100	105221	105446	1291	+	.	ID="RND-5_FAMILY-4511";Tend="1108";Tstart="890";shortTE="F";uid="9320dc47-ad94-4127-807e-56cb6d0cfbcd"
CABPRJ010001947.1	RepeatMasker	Unknown	203359	203836	1827	+	.	ID="RND-4_FAMILY-1421";Tend="1433";Tstart="958";shortTE="F";uid="f2f7fd30-94fe-433a-9678-ec95ecc4afa3"
CABPRJ010001947.1	RepeatMasker	DNA/TcMar-Tigger	2183	2306	478	+	.	ID="RND-6_FAMILY-798";Tend="1323";Tstart="1197";shortTE="F";uid="21c6d123-6bb8-4868-b420-e0c67957dd84"
CABPRJ010001947.1	RepeatMasker	DNA/Ginger-1	126160	126641	2269	+	.	ID="RND-2_FAMILY-26";Tend="1936";Tstart="1466";shortTE="F";uid="dddb0d94-7f24-426e-a2d4-986038c2ec56"
CABPRJ010001947.1	RepeatMasker	Unknown	158359	158553	972	+	.	ID="RND-5_FAMILY-14142";Tend="1087";Tstart="888";shortTE="F";uid="5781eb44-4d62-4eb9-ab20-0e19313a8611"
CABPRJ010001947.1	RepeatMasker	Unknown	211464	211612	649	+	.	ID="RND-1_FAMILY-20";Tend="1647";Tstart="1498";shortTE="F";uid="962758c7-3707-402c-9ba8-0f59a7b77fca"
CABPRJ010001947.1	RepeatMasker	Unknown	45147	45250	446	+	.	ID="RND-6_FAMILY-7586";Tend="817";Tstart="709";shortTE="F";uid="6d38d0ac-f0cf-4417-8bcf-387e016a6915"
CABPRJ010001947.1	RepeatMasker	Unknown	142143	142308	633	+	.	ID="RND-5_FAMILY-5812";Tend="1198";Tstart="1041";shortTE="F";uid="163a2a88-9f2c-4bf5-b20f-3dacbd135a93"
CABPRJ010001947.1	RepeatMasker	RC/Helitron	65775	66592	2887	+	.	ID="RND-6_FAMILY-10111";Tend="1607";Tstart="876";shortTE="F";uid="840e7528-1c2e-4047-8404-9ffb8ac499cf"
CABPRJ010001947.1	RepeatMasker	DNA/TcMar-Mariner	872	2162	3782	+	.	ID="MARINER-4_RPR";Tend="1324";Tstart="1";shortTE="F";uid="8ad6396a-509a-4862-b7ad-13953823cf8a"
CABPRJ010001947.1	RepeatMasker	Retroposon?	165112	165379	1249	+	.	ID="RND-6_FAMILY-13139";Tend="1039";Tstart="771";shortTE="F";uid="b55d1107-71b8-4dd4-8582-556cc298e995"
CABPRJ010001947.1	RepeatMasker	Retroposon?	251897	252257	1295	+	.	ID="RND-5_FAMILY-4854";Tend="620";Tstart="210";shortTE="F";uid="275744bd-bc16-4f1f-8193-0eba53052745"
CABPRJ010001947.1	RepeatMasker	DNA/hAT-Tip100	105855	106027	771	+	.	ID="RND-5_FAMILY-4511";Tend="1733";Tstart="1550";shortTE="F";uid="7446e670-63b2-4da1-b0ff-b6b2e976cd3b"
CABPRJ010001947.1	RepeatMasker	DNA/Ginger-1	229074	229355	1076	+	.	ID="rnd-4_family-465";Tend="1598";Tstart="1099";shortTE="F";uid="1c285572-cbfe-4372-bc2f-6775d6a7d1a6"
CABPRJ010001947.1	RepeatMasker	DNA/Ginger-1	104223	104375	494	+	.	ID="RND-5_FAMILY-95";Tend="1322";Tstart="1151";shortTE="F";uid="2494656a-b22e-497e-8059-87bc58a4c5bd"
CABPRJ010001947.1	RepeatMasker	DNA/hAT-Tip100	51501	51669	2455	+	.	ID="RND-5_FAMILY-4218";Tend="1363";Tstart="739";shortTE="F";uid="991c15d5-8586-412e-92c0-386317ff305f"
CABPRJ010001947.1	RepeatMasker	DNA/Ginger-1	69045	69313	1149	+	.	ID="RND-5_FAMILY-95";Tend="1751";Tstart="1472";shortTE="F";uid="5f7f8b4c-7c97-49a6-8c7b-72cefe6921f1"
CABPRJ010001947.1	RepeatMasker	DNA/Ginger-1	48306	48408	418	+	.	ID="RND-4_FAMILY-145";Tend="1083";Tstart="986";shortTE="F";uid="ef122e15-1bc3-4cb3-afcf-c7e8e581a98c"
CABPRJ010001947.1	RepeatMasker	Unknown	274125	274568	1707	+	.	ID="RND-6_FAMILY-18773";Tend="1324";Tstart="895";shortTE="F";uid="25211647-2a01-4bbe-b2a9-dce252a7f0b0"
CABPRJ010001947.1	RepeatMasker	Retroposon?	80569	81059	2396	+	.	ID="RND-1_FAMILY-22";Tend="1468";Tstart="999";shortTE="F";uid="1e8d9925-af96-4cc6-ab34-543c7ae0d609"
CABPRJ010001947.1	RepeatMasker	Unknown	157653	158049	2177	+	.	ID="RND-1_FAMILY-146";Tend="1306";Tstart="923";shortTE="F";uid="c789895f-be06-4e68-9f53-09f7f4910149"
CABPRJ010001947.1	RepeatMasker	DNA/Ginger-1	45470	45687	857	+	.	ID="RND-5_FAMILY-95";Tend="1188";Tstart="951";shortTE="F";uid="61135d90-4ece-48d6-8886-67d6ce4b287b"
CABPRJ010001947.1	RepeatMasker	Unknown	83765	83921	499	+	.	ID="RND-6_FAMILY-23275";Tend="1267";Tstart="1106";shortTE="F";uid="a2f03853-6060-43bb-a3e5-e970dc0d2cc1"
CABPRJ010001947.1	RepeatMasker	Retroposon?	88204	89023	2707	+	.	ID="RND-1_FAMILY-3";Tend="1607";Tstart="825";shortTE="F";uid="4c7575a8-2219-412b-b8f7-c3e917ea1e45"
CABPRJ010001947.1	RepeatMasker	DNA/Ginger-1	170020	170367	1720	+	.	ID="RND-5_FAMILY-5114";Tend="1940";Tstart="1549";shortTE="F";uid="70618988-0ee0-4cdc-8108-a66d90cba208"
CABPRJ010001947.1	RepeatMasker	DNA/Ginger-1	63648	63866	1462	+	.	ID="RND-4_FAMILY-465";Tend="1649";Tstart="1429";shortTE="F";uid="40c810ac-8a17-4cb5-a87e-9f036b058e71"
CABPRJ010001947.1	RepeatMasker	LINE/R1	140353	140512	858	+	.	ID="RND-6_FAMILY-16872";Tend="1301";Tstart="1141";shortTE="F";uid="a646cc41-3b5e-4f24-b493-ffd6b345fd0d"
CABPRJ010001947.1	RepeatMasker	DNA/hAT-hAT19	206520	206880	1645	+	.	ID="RND-5_FAMILY-4782";Tend="1479";Tstart="1127";shortTE="F";uid="6d0f5de3-9610-4127-b872-3f8b4638788f"
CABPRJ010001947.1	RepeatMasker	DNA/TcMar-Tc1	215310	215465	1077	+	.	ID="RND-6_FAMILY-6911";Tend="989";Tstart="831";shortTE="F";uid="9b46c8d7-3c7c-4bc1-96a3-4b66f6eaff32"
CABPRJ010001947.1	RepeatMasker	Retroposon?	260053	260963	3591	+	.	ID="RND-6_FAMILY-5185";Tend="1878";Tstart="971";shortTE="F";uid="51ff9417-fe07-4ee6-a6c7-467e33496630"
CABPRJ010001947.1	RepeatMasker	Retroposon?	27319	27725	1712	+	.	ID="RND-4_FAMILY-241";Tend="1686";Tstart="1253";shortTE="F";uid="96ec3bf6-f68a-4688-8fba-0c88b33ada42"
CABPRJ010001947.1	RepeatMasker	DNA/TcMar-Tigger	220695	220857	461	+	.	ID="RND-5_FAMILY-4031";Tend="1074";Tstart="896";shortTE="F";uid="e58885c5-9fc9-49d3-a0de-7c347dc2a34c"
CABPRJ010001947.1	RepeatMasker	Unknown	37590	37814	1165	+	.	ID="RND-6_FAMILY-5446";Tend="1520";Tstart="1304";shortTE="F";uid="19562e8e-15b7-47c3-a58a-4ba125915d6c"
CABPRJ010001947.1	RepeatMasker	Retroposon?	219797	219912	433	+	.	ID="RND-6_FAMILY-5185";Tend="2060";Tstart="1945";shortTE="F";uid="c429ce32-bfc4-4a56-82db-1641af88993d"
CABPRJ010001947.1	RepeatMasker	LINE/L2	108255	108510	416	+	.	ID="RND-6_FAMILY-7183";Tend="1071";Tstart="819";shortTE="F";uid="bef052b8-127e-41c9-a062-1d9721e61ad9"
CABPRJ010001947.1	RepeatMasker	Retroposon?	50088	50587	1992	+	.	ID="RND-5_FAMILY-3149";Tend="1456";Tstart="969";shortTE="F";uid="21b680b2-696d-4e51-a012-e8ba898827a8"
CABPRJ010001947.1	RepeatMasker	Retroposon?	24892	25226	1669	+	.	ID="RND-5_FAMILY-8932";Tend="1261";Tstart="925";shortTE="F";uid="0d7947ec-b75b-46d3-91f1-facd47f517ad"
CABPRJ010001947.1	RepeatMasker	Retroposon?	20992	21450	424	+	.	ID="RND-5_FAMILY-8932";Tend="1411";Tstart="972";shortTE="F";uid="803460c2-93c6-4677-99e3-5a016586cedf"
CABPRJ010001947.1	RepeatMasker	DNA/Ginger-1	124951	125122	1050	+	.	ID="RND-1_FAMILY-7";Tend="2438";Tstart="2266";shortTE="F";uid="24ec435b-a71c-46ec-bea0-b2fdd2814a74"
CABPRJ010001947.1	RepeatMasker	DNA/Kolobok-E	227089	228037	4757	+	.	ID="RND-5_FAMILY-2381";Tend="1727";Tstart="835";shortTE="F";uid="5fae625a-d086-45bf-a303-4b47be20f3dc"
CABPRJ010001947.1	RepeatMasker	DNA/Ginger-1	68088	68435	1632	+	.	ID="RND-5_FAMILY-95";Tend="1406";Tstart="1057";shortTE="F";uid="f81e5daf-f53d-4551-86c6-3fb21378e594"
CABPRJ010001947.1	RepeatMasker	RC/Helitron	148409	148640	679	+	.	ID="RND-4_FAMILY-261";Tend="1270";Tstart="1004";shortTE="F";uid="3730f806-c1b2-4f1e-a7c1-cc6633907fb6"
CABPRJ010001947.1	RepeatMasker	Retroposon?	163900	164071	515	+	.	ID="RND-5_FAMILY-7401";Tend="1988";Tstart="1822";shortTE="F";uid="bb93c430-2d1a-4a85-8f63-862d18177fd2"
CABPRJ010001947.1	RepeatMasker	Retroposon?	181785	181986	1086	+	.	ID="RND-5_FAMILY-8932";Tend="1354";Tstart="1154";shortTE="F";uid="bf966fb6-46fc-4e41-8e2a-4ffad240561b"
CABPRJ010001947.1	RepeatMasker	DNA/hAT-Tip100	116454	116593	878	+	.	ID="RND-5_FAMILY-1032";Tend="1027";Tstart="886";shortTE="F";uid="e20b6775-1aad-4518-98dc-147375eaf7ad"
CABPRJ010001947.1	RepeatMasker	Retroposon?	244310	244523	464	+	.	ID="RND-4_FAMILY-241";Tend="1215";Tstart="1003";shortTE="F";uid="e98b9af6-2fca-49f8-9f19-8876d0c3afe7"
CABPRJ010001947.1	RepeatMasker	Unknown	185461	185645	607	+	.	ID="RND-6_FAMILY-624";Tend="631";Tstart="311";shortTE="F";uid="984cd4c5-61e3-4187-a4d0-459b8bd90d2e"
CABPRJ010001947.1	RepeatMasker	DNA/Ginger-1	5680	6445	827	+	.	ID="rnd-2_family-26";Tend="1902";Tstart="915";shortTE="F";uid="3f70b630-69e4-4837-a457-33f3374ee19f"
CABPRJ010001947.1	RepeatMasker	Unknown	131284	131582	1676	+	.	ID="RND-5_FAMILY-438";Tend="1584";Tstart="1264";shortTE="F";uid="9f64cd08-0c23-4c7c-aea6-97dfef7b2e5b"
CABPRJ010001947.1	RepeatMasker	Retroposon?	283165	283500	1174	+	.	ID="RND-4_FAMILY-241";Tend="1796";Tstart="1472";shortTE="F";uid="6432b6d4-334d-4c9c-b61f-b6f15a5f5025"
CABPRJ010001947.1	RepeatMasker	Retroposon?	56733	57732	4696	+	.	ID="RND-4_FAMILY-241";Tend="1646";Tstart="630";shortTE="F";uid="52b3179c-3d97-4b26-8b3a-9fc49f45ae74"
CABPRJ010001947.1	RepeatMasker	DNA/hAT-Tip100	228301	228712	634	+	.	ID="RND-6_FAMILY-8400";Tend="2257";Tstart="1854";shortTE="F";uid="75fcd9a3-8d3d-462d-a890-11a2c44e5542"
CABPRJ010001947.1	RepeatMasker	DNA/TcMar-Tigger	169352	169584	1255	+	.	ID="RND-5_FAMILY-4031";Tend="1119";Tstart="882";shortTE="F";uid="24522b7b-c5d8-4d64-8bf0-82878bdea76f"
CABPRJ010001947.1	RepeatMasker	LINE/Penelope	210694	210877	878	+	.	ID="RND-5_FAMILY-640";Tend="909";Tstart="663";shortTE="F";uid="1e5d7ceb-33b5-4316-af01-728a23830ff3"
CABPRJ010001947.1	RepeatMasker	Unknown	78509	79019	3440	+	.	ID="RND-3_FAMILY-30";Tend="1501";Tstart="988";shortTE="F";uid="1e48c35b-2ee2-4c27-8693-001590d350db"
CABPRJ010001947.1	RepeatMasker	Retroposon?	233394	233762	939	+	.	ID="RND-6_FAMILY-14413";Tend="1363";Tstart="956";shortTE="F";uid="8068bd47-d5a4-4854-8b87-dfc2bf6937a6"
CABPRJ010001947.1	RepeatMasker	DNA	214065	214166	501	+	.	ID="RND-6_FAMILY-7932";Tend="1618";Tstart="1526";shortTE="F";uid="089b9442-cd9c-45ea-9d67-34face108c37"
CABPRJ010001947.1	RepeatMasker	DNA/Ginger-1	240351	240919	3027	+	.	ID="RND-1_FAMILY-12";Tend="1496";Tstart="927";shortTE="F";uid="3ce76f46-213e-4aa1-89f6-e0b4e8f08596"
CABPRJ010001947.1	RepeatMasker	Unknown	178476	178586	541	+	.	ID="RND-3_FAMILY-30";Tend="1062";Tstart="952";shortTE="F";uid="9c860616-af72-422a-8eea-cb70d82d8d20"
CABPRJ010001947.1	RepeatMasker	Unknown	30838	31414	1330	+	.	ID="RND-6_FAMILY-10011";Tend="1628";Tstart="915";shortTE="F";uid="b35dceeb-5190-4bed-b6f4-257d107ae46b"
CABPRJ010001947.1	RepeatMasker	DNA/Ginger-1	51935	52136	549	+	.	ID="RND-5_FAMILY-5114";Tend="1977";Tstart="1775";shortTE="F";uid="fabb3516-6075-478b-acda-839f87e0f4e5"
CABPRJ010001947.1	RepeatMasker	DNA/hAT-Tip100	282202	282401	857	+	.	ID="RND-6_FAMILY-1484";Tend="1036";Tstart="792";shortTE="F";uid="2f291f31-93dc-46a4-b4ba-2dcab59c191d"
CABPRJ010001947.1	RepeatMasker	DNA/Ginger-1	59401	59928	2830	+	.	ID="RND-6_FAMILY-263";Tend="1747";Tstart="1192";shortTE="F";uid="a85c2afe-f471-46d4-946a-58f3131d2abd"
CABPRJ010001947.1	RepeatMasker	Retroposon?	123563	123872	468	+	.	ID="RND-6_FAMILY-5185";Tend="1760";Tstart="1438";shortTE="F";uid="74b41313-25a0-4189-8509-762360624de6"
CABPRJ010001947.1	RepeatMasker	RC/Helitron	181371	181562	543	+	.	ID="RND-4_FAMILY-261";Tend="1217";Tstart="1038";shortTE="F";uid="6eb26a93-545e-4126-ac83-2bfc020b674d"
CABPRJ010001947.1	RepeatMasker	DNA/Kolobok-E	85869	86061	908	+	.	ID="RND-6_FAMILY-5146";Tend="1564";Tstart="1362";shortTE="F";uid="927d6828-0d13-4d23-b758-b140f1fc49d1"
CABPRJ010001947.1	RepeatMasker	DNA/Kolobok-E	273077	273654	2501	+	.	ID="RND-6_FAMILY-13202";Tend="1413";Tstart="856";shortTE="F";uid="862b7cdc-64ab-4583-9524-a87c270a8b5d"
CABPRJ010001947.1	RepeatMasker	Unknown	302080	303312	8210	+	.	ID="RND-6_FAMILY-468";Tend="1748";Tstart="521";shortTE="F";uid="8abb755e-17fc-4066-bf45-929d2ce51236"
CABPRJ010001947.1	RepeatMasker	DNA/Ginger-1	290305	290441	937	+	.	ID="rnd-5_family-95";Tend="1268";Tstart="528";shortTE="F";uid="60d3be0d-b793-488e-81d2-a533c8f87fb5"
CABPRJ010001947.1	RepeatMasker	Retroposon?	103538	104214	2160	+	.	ID="RND-4_FAMILY-550";Tend="1645";Tstart="942";shortTE="F";uid="f5d394b3-e22d-432a-a87b-61990aa480b9"
CABPRJ010001947.1	RepeatMasker	LINE/Penelope	149165	151210	12708	+	.	ID="RND-6_FAMILY-12077";Tend="2250";Tstart="177";shortTE="F";uid="2fd39237-333e-4d01-8ea2-a5651581adab"
CABPRJ010001947.1	RepeatMasker	DNA	176892	177076	505	+	.	ID="DNA8-25_AP";Tend="176";Tstart="7";shortTE="F";uid="be165bad-0b48-4e98-95d7-b279afcba2a1"
CABPRJ010001947.1	RepeatMasker	DNA/TcMar-Mariner	141234	141640	2994	+	.	ID="rnd-5_family-10579";Tend="1890";Tstart="1545";shortTE="F";uid="8ffd2339-b220-4642-8597-32706f8d65d8"
CABPRJ010001947.1	RepeatMasker	RC/Helitron	105628	105896	1379	+	.	ID="RND-1_FAMILY-89";Tend="1589";Tstart="1311";shortTE="F";uid="5541753f-12b8-427f-9e4d-df048ddf7cfb"
CABPRJ010001947.1	RepeatMasker	DNA/Kolobok-E	156634	157008	1148	+	.	ID="RND-6_FAMILY-5146";Tend="1544";Tstart="1176";shortTE="F";uid="8fb5b512-52d5-48b3-a0dc-1b0881897660"
CABPRJ010001947.1	RepeatMasker	Retroposon?	284482	285375	1789	+	.	ID="RND-5_FAMILY-7401";TEgroup="ctg_1947%7CRND-5_FAMILY-7401%7C1";Tend="1852";Tstart="782";shortTE="F";uid="5f4055de-7d12-4bbf-9676-65a9f0063abf"
CABPRJ010001947.1	RepeatMasker	DNA/Ginger-1	277813	278033	1168	+	.	ID="RND-5_FAMILY-95";Tend="1639";Tstart="1427";shortTE="F";uid="02147832-da2f-44de-a7fe-f86cdc67b1de"
CABPRJ010001947.1	RepeatMasker	DNA/Ginger-1	291209	291633	553	+	.	ID="RND-6_FAMILY-406";Tend="1115";Tstart="736";shortTE="F";uid="7eb731e9-57c1-40dd-8435-f2fd2c9911ba"
CABPRJ010001947.1	RepeatMasker	Retroposon?	41337	41618	1540	+	.	ID="RND-5_FAMILY-3149";Tend="1286";Tstart="993";shortTE="F";uid="e8e6c7d1-06ca-407b-8677-b649507de48e"
CABPRJ010001947.1	RepeatMasker	DNA	287351	288074	3557	+	.	ID="RND-6_FAMILY-14444";Tend="1402";Tstart="647";shortTE="F";uid="d63a6e5d-9aae-4558-8998-67bafe194233"
CABPRJ010001947.1	RepeatMasker	Retroposon?	183405	184107	3327	+	.	ID="RND-4_FAMILY-550";Tend="1640";Tstart="928";shortTE="F";uid="57530269-1fe1-44da-aa00-cbe9e79a7f5c"
CABPRJ010001947.1	RepeatMasker	DNA/Ginger-1	152696	153844	6879	+	.	ID="RND-1_FAMILY-7";Tend="2500";Tstart="1287";shortTE="F";uid="6a3aafa6-2200-4118-972b-ac2812bd6407"
CABPRJ010001947.1	RepeatMasker	Unknown	217719	218347	2613	+	.	ID="RND-2_FAMILY-88";Tend="1629";Tstart="946";shortTE="F";uid="2dcb7779-881b-451c-ad97-c80d23551667"
CABPRJ010001947.1	RepeatMasker	DNA	300435	300628	1086	+	.	ID="RND-6_FAMILY-26334";Tend="1299";Tstart="1095";shortTE="F";uid="836e356c-b430-4238-93e0-83acde300089"
CABPRJ010001947.1	RepeatMasker	DNA/hAT-hAT19	185202	185460	1382	+	.	ID="RND-5_FAMILY-4782";Tend="1226";Tstart="972";shortTE="F";uid="66c89072-612a-47c1-ac8d-a0f5a8a770fb"
CABPRJ010001947.1	RepeatMasker	Retroposon?	104424	104684	690	+	.	ID="RND-4_FAMILY-241";Tend="1810";Tstart="1558";shortTE="F";uid="734a7dbd-262e-4574-9a66-ae05ef883910"
CABPRJ010001947.1	RepeatMasker	Retroposon?	214080	214303	1198	+	.	ID="RND-5_FAMILY-4854";Tend="2841";Tstart="2624";shortTE="F";uid="76fc5ef8-c4d1-4eee-9f6a-5d0f13ed41c6"
CABPRJ010001947.1	RepeatMasker	Unknown	180199	180704	2361	+	.	ID="RND-6_FAMILY-3236";Tend="1379";Tstart="905";shortTE="F";uid="32d688d9-dafe-4fd8-afae-25fa10cb00d0"
CABPRJ010001947.1	RepeatMasker	DNA/Ginger-1	188703	188842	848	+	.	ID="rnd-4_family-311";Tend="1719";Tstart="1570";shortTE="F";uid="99c413b2-3b12-43f2-9b7b-07fd78d4b670"
CABPRJ010001947.1	RepeatMasker	DNA/Kolobok-E	289815	289971	443	+	.	ID="RND-6_FAMILY-19003";Tend="975";Tstart="817";shortTE="F";uid="31bb53d6-db00-45d6-910d-a5c483b9402a"
CABPRJ010001947.1	RepeatMasker	Unknown	257751	257887	595	-	.	ID="RND-4_FAMILY-2046";Tend="989";Tstart="862";shortTE="F";uid="30de74fd-c9b9-4a2c-8562-edf4cd7ae7bc"
CABPRJ010001947.1	RepeatMasker	Retroposon?	200030	200462	1184	-	.	ID="RND-5_FAMILY-8932";Tend="1349";Tstart="946";shortTE="F";uid="5a980d81-3b63-4104-8016-1b46333ba42a"
CABPRJ010001947.1	RepeatMasker	Unknown	17472	17717	994	-	.	ID="RND-4_FAMILY-4488";Tend="1722";Tstart="1454";shortTE="F";uid="a529ca21-13b3-4ebf-b69f-51ab3c06831c"
CABPRJ010001947.1	RepeatMasker	Unknown	34318	35194	3248	-	.	ID="RND-6_FAMILY-1771";TEgroup="ctg_1947%7CRND-6_FAMILY-1771%7C1";Tend="1725";Tstart="758";shortTE="F";uid="c91a7fd7-815f-427e-97e2-12312a10d840"
CABPRJ010001947.1	RepeatMasker	DNA/Kolobok-E	243435	243540	406	-	.	ID="RND-5_FAMILY-2381";Tend="2287";Tstart="2180";shortTE="F";uid="8248eba4-96bf-45a7-9606-1eb24f574e26"
CABPRJ010001947.1	RepeatMasker	DNA/Ginger-1	81368	81998	2415	-	.	ID="rnd-5_family-95";Tend="1896";Tstart="1130";shortTE="F";uid="e65c8fc5-d2db-488f-9883-e808f09f03ab"
CABPRJ010001947.1	RepeatMasker	DNA/Kolobok-E	220921	221314	1940	-	.	ID="rnd-6_family-13202";Tend="1645";Tstart="1022";shortTE="F";uid="88c2c864-c999-439b-9982-cf8484401592"
CABPRJ010001947.1	RepeatMasker	DNA/Ginger-1	88158	88387	569	-	.	ID="RND-1_FAMILY-0";Tend="1936";Tstart="1719";shortTE="F";uid="b9071a13-7f9b-4f55-bc9e-1aa74f7404b3"
CABPRJ010001947.1	RepeatMasker	Retroposon?	68708	69102	766	-	.	ID="RND-6_FAMILY-14413";Tend="1312";Tstart="899";shortTE="F";uid="87c13d51-f2cf-4191-b9ba-4f02adb2af7e"
CABPRJ010001947.1	RepeatMasker	DNA/Ginger-1	252078	252280	541	-	.	ID="RND-6_FAMILY-263";Tend="1162";Tstart="948";shortTE="F";uid="b4645cad-88f7-4473-8503-23fd4ecab3b1"
CABPRJ010001947.1	RepeatMasker	RC/Helitron	84757	85018	456	-	.	ID="HELITRON-7_DRH";Tend="2858";Tstart="2468";shortTE="F";uid="2b1bf966-34f4-4a6c-bf4e-221f1b5d0a76"
CABPRJ010001947.1	RepeatMasker	Unknown	165789	166169	428	-	.	ID="RND-6_FAMILY-11785";TEgroup="ctg_1947%7CRND-6_FAMILY-11785%7C1";Tend="1141";Tstart="900";shortTE="F";uid="26da117a-54c2-4257-84b0-8d34301ac18a"
CABPRJ010001947.1	RepeatMasker	LINE/Penelope	210868	211077	1154	-	.	ID="RND-1_FAMILY-129";Tend="887";Tstart="671";shortTE="F";uid="5f04d0c8-fc73-4de7-9816-60a2cfed3af4"
CABPRJ010001947.1	RepeatMasker	DNA/Kolobok-E	165144	165691	2276	-	.	ID="RND-6_FAMILY-13202";Tend="1419";Tstart="924";shortTE="F";uid="0627a58e-6931-484d-9bd2-6c69a993bf8c"
CABPRJ010001947.1	RepeatMasker	Unknown	138956	139413	652	-	.	ID="RND-5_FAMILY-7745";Tend="1393";Tstart="969";shortTE="F";uid="28bd5b94-6ddc-4f31-b282-5107e073a623"
CABPRJ010001947.1	RepeatMasker	Unknown	280973	281098	634	-	.	ID="RND-5_FAMILY-1594";Tend="910";Tstart="765";shortTE="F";uid="b7b3ac37-1290-44e0-8277-04c0b22bf4f9"
CABPRJ010001947.1	RepeatMasker	Unknown	185153	185445	607	-	.	ID="RND-6_FAMILY-624";TEgroup="ctg_1947%7CRND-6_FAMILY-624%7C1";Tend="630";Tstart="228";shortTE="T";uid="5de38cfc-9550-467f-9b30-52b5be6f75a3"
CABPRJ010001947.1	RepeatMasker	Retroposon?	164322	164581	674	-	.	ID="RND-4_FAMILY-550";Tend="1150";Tstart="897";shortTE="F";uid="3b29f867-77bc-431e-a2d5-d6a80a241253"
CABPRJ010001947.1	RepeatMasker	Unknown	193700	194019	2127	-	.	ID="RND-4_FAMILY-1439";Tend="1263";Tstart="921";shortTE="F";uid="43c8e4ef-9b48-4444-9eb8-035f9cf5b561"
CABPRJ010001947.1	RepeatMasker	DNA/Ginger-1	256954	257669	3913	-	.	ID="RND-6_FAMILY-263";Tend="1702";Tstart="976";shortTE="F";uid="fe4f8fb4-f04a-4dce-8460-cf6686f24323"
CABPRJ010001947.1	RepeatMasker	Unknown	272590	272950	1841	-	.	ID="RND-6_FAMILY-18773";Tend="1388";Tstart="1029";shortTE="F";uid="7328a24f-e27b-44c4-8d39-66455aaf3ed5"
CABPRJ010001947.1	RepeatMasker	DNA/Ginger-1	219527	219708	1083	-	.	ID="RND-5_FAMILY-95";Tend="1717";Tstart="1532";shortTE="F";uid="0ea7f80e-62d8-4dca-a88a-d6aca407b29f"
CABPRJ010001947.1	RepeatMasker	DNA/Kolobok-E	267149	267585	2132	-	.	ID="RND-6_FAMILY-13202";Tend="1408";Tstart="982";shortTE="F";uid="5f9cdfcf-5fa8-4a87-b656-15820ab5e4c8"
CABPRJ010001947.1	RepeatMasker	DNA/hAT-Charlie	95461	95562	498	-	.	ID="RND-5_FAMILY-2237";Tend="1113";Tstart="1018";shortTE="F";uid="7fcba4c3-cf12-413b-ada5-f5578ab51ccf"
CABPRJ010001947.1	RepeatMasker	Retroposon?	291013	291225	1221	-	.	ID="RND-5_FAMILY-8932";Tend="1137";Tstart="791";shortTE="F";uid="945845f1-4467-4d25-a1f2-48cff4feb2dd"
CABPRJ010001947.1	RepeatMasker	DNA/hAT-Tip100	185446	185650	1271	-	.	ID="RND-6_FAMILY-9406";Tend="1150";Tstart="946";shortTE="F";uid="db2f8c91-d853-41db-8cc1-cb650feaa636"
CABPRJ010001947.1	RepeatMasker	DNA/Ginger-1	85885	86084	663	-	.	ID="RND-4_FAMILY-145";Tend="1153";Tstart="952";shortTE="F";uid="e6819b09-01dd-44a1-8d59-35d3b9db80be"
CABPRJ010001947.1	RepeatMasker	LINE/RTE-BovB	7756	7856	659	-	.	ID="RND-6_FAMILY-1429";Tend="996";Tstart="896";shortTE="F";uid="71b0827d-65cf-430d-b2ad-eb44ad4eca62"
CABPRJ010001947.1	RepeatMasker	Retroposon?	277594	277778	445	-	.	ID="RND-6_FAMILY-970";Tend="1553";Tstart="1340";shortTE="F";uid="99fbd11f-5d9b-4010-bda1-b8d5a91d8486"
CABPRJ010001947.1	RepeatMasker	DNA/hAT-Tip100	283132	283405	638	-	.	ID="RND-6_FAMILY-10693";Tend="1113";Tstart="846";shortTE="F";uid="2af9760c-377e-442e-b84f-328938e30d2e"
CABPRJ010001947.1	RepeatMasker	DNA/hAT-hAT19	304542	305040	2903	-	.	ID="RND-5_FAMILY-3096";Tend="2981";Tstart="2480";shortTE="F";uid="9a4b6b7e-2fb3-428e-ad1d-a361f85bd790"
CABPRJ010001947.1	RepeatMasker	RC/Helitron	129729	129874	475	-	.	ID="RND-6_FAMILY-180";Tend="1941";Tstart="1801";shortTE="F";uid="e8d83d7a-07dd-4ad0-aeaf-467035f7baf4"
CABPRJ010001947.1	RepeatMasker	DNA/Ginger-1	276441	276806	2068	-	.	ID="RND-1_FAMILY-7";Tend="2479";Tstart="2077";shortTE="F";uid="958cd9fb-7232-436d-bc79-57445b4d2c28"
CABPRJ010001947.1	RepeatMasker	DNA	136983	137323	2040	-	.	ID="RND-5_FAMILY-85";Tend="1253";Tstart="916";shortTE="F";uid="82440877-ea98-4b4a-9af4-39b5378bec01"
CABPRJ010001947.1	RepeatMasker	DNA/hAT-hAT19	132185	132392	739	-	.	ID="RND-6_FAMILY-6478";Tend="1289";Tstart="996";shortTE="F";uid="f4e72cf5-de0b-4689-a44f-62bf226c238d"
CABPRJ010001947.1	RepeatMasker	Unknown	169647	169780	665	-	.	ID="RND-5_FAMILY-3535";Tend="1056";Tstart="931";shortTE="F";uid="e3654570-3f1b-410b-975f-bd6a95aca724"
CABPRJ010001947.1	RepeatMasker	DNA/hAT-Tip100	301424	301904	2357	-	.	ID="RND-5_FAMILY-4218";Tend="1363";Tstart="891";shortTE="F";uid="53af3f13-f021-4b9c-81e7-e14320e922f7"
CABPRJ010001947.1	RepeatMasker	Unknown	266721	267106	1316	-	.	ID="RND-3_FAMILY-29";Tend="1322";Tstart="935";shortTE="F";uid="1fcb13fe-5dba-4000-a4d3-9103a5cb54e5"
CABPRJ010001947.1	RepeatMasker	Retroposon?	68058	68196	403	-	.	ID="RND-5_FAMILY-3149";Tend="1348";Tstart="1215";shortTE="F";uid="391afd0d-f119-4e3a-ade2-222839a087f0"
CABPRJ010001947.1	RepeatMasker	DNA	128601	128725	704	-	.	ID="RND-6_FAMILY-7910";Tend="1130";Tstart="1005";shortTE="F";uid="3832de22-7f73-4987-8ddf-cd39b69f13fb"
CABPRJ010001947.1	RepeatMasker	DNA/hAT-Tip100	178593	179101	3380	-	.	ID="RND-6_FAMILY-9406";Tend="1449";Tstart="947";shortTE="F";uid="2c8466ac-de50-4706-9ade-3191f4c8cc3e"
CABPRJ010001947.1	RepeatMasker	RC/Helitron	105570	105861	1991	-	.	ID="RND-5_FAMILY-2198";Tend="1241";Tstart="934";shortTE="F";uid="b4eece14-9f60-4a71-8079-1e12fee9ebf9"
CABPRJ010001947.1	RepeatMasker	Retroposon?	256690	256900	682	-	.	ID="RND-4_FAMILY-241";Tend="1803";Tstart="1592";shortTE="F";uid="b6062c7b-769b-44e5-9b6c-17d63e46664e"
CABPRJ010001947.1	RepeatMasker	DNA/hAT-Tip100	127849	128584	2939	-	.	ID="RND-6_FAMILY-17159";Tend="1641";Tstart="955";shortTE="F";uid="2bbb32fa-8417-4d39-ab17-a9c4610ba2b1"
CABPRJ010001947.1	RepeatMasker	Retroposon?	32352	33004	3981	-	.	ID="RND-1_FAMILY-193";Tend="2342";Tstart="1680";shortTE="F";uid="91e5daff-f157-4ac2-82b6-5d6811aaa130"
CABPRJ010001947.1	RepeatMasker	DNA/TcMar-Tigger	293174	293349	1088	-	.	ID="RND-4_FAMILY-5218";Tend="1083";Tstart="889";shortTE="F";uid="6425b7af-854f-4b20-b5c4-f6b7b0c0535e"
CABPRJ010001947.1	RepeatMasker	DNA	38039	38148	479	-	.	ID="RND-6_FAMILY-7932";Tend="1556";Tstart="1441";shortTE="F";uid="6a015a19-5c10-4050-a701-c620bfeeab49"
CABPRJ010001947.1	RepeatMasker	RC/Helitron	251689	251879	740	-	.	ID="RND-4_FAMILY-261";Tend="1271";Tstart="1061";shortTE="F";uid="6cfeebb1-9fdd-48ce-9a30-05a40ad00477"
CABPRJ010001947.1	RepeatMasker	DNA/hAT-Ac	296957	299477	15874	-	.	ID="rnd-6_family-23605";Tend="2224";Tstart="21";shortTE="F";uid="bad14cad-6e55-42eb-a4e8-8b326e2b4819"
CABPRJ010001947.1	RepeatMasker	DNA/Ginger-1	265210	265493	695	-	.	ID="RND-4_FAMILY-145";Tend="1208";Tstart="950";shortTE="F";uid="913bb3be-2632-4acc-8a7d-838c0559b2b1"
CABPRJ010001947.1	RepeatMasker	Retroposon?	2977	3347	830	-	.	ID="RND-5_FAMILY-4854";Tend="618";Tstart="210";shortTE="F";uid="ab89fbbc-ded5-4809-adc5-9549a97c06b6"
CABPRJ010001947.1	RepeatMasker	Unknown	303603	304002	773	-	.	ID="RND-6_FAMILY-13063";Tend="1418";Tstart="922";shortTE="F";uid="d767a57b-eb52-4a89-a662-6dc8709a677b"
CABPRJ010001947.1	RepeatMasker	DNA/Ginger-1	219718	219937	627	-	.	ID="rnd-5_family-95";TEgroup="ctg_1947%7Crnd-5_family-95%7C1";Tend="1138";Tstart="845";shortTE="T";uid="5724f720-0506-49f4-9883-66ec4c2b02d2"
CABPRJ010001947.1	RepeatMasker	Unknown	301912	302071	693	-	.	ID="RND-6_FAMILY-9464";Tend="1503";Tstart="1355";shortTE="F";uid="fe7446cf-90d7-4773-ad52-e1ed8c74b01e"
CABPRJ010001947.1	RepeatMasker	Retroposon?	89979	90403	778	-	.	ID="RND-5_FAMILY-4854";TEgroup="ctg_1947%7CRND-5_FAMILY-4854%7C1";Tend="2873";Tstart="2622";shortTE="F";uid="4e136397-c8e1-410a-9e9b-9476bba55afd"
CABPRJ010001947.1	RepeatMasker	DNA/Ginger-1	51236	51448	445	-	.	ID="RND-5_FAMILY-95";Tend="1502";Tstart="1280";shortTE="F";uid="9a6d118c-0eb0-4855-9616-ae105852f713"
CABPRJ010001947.1	RepeatMasker	Retroposon?	59795	59947	914	-	.	ID="RND-6_FAMILY-5185";Tend="762";Tstart="610";shortTE="F";uid="9cacf66f-956e-4556-a92e-718a8469524b"
CABPRJ010001947.1	RepeatMasker	Unknown	189525	189676	906	-	.	ID="RND-6_FAMILY-12045";Tend="1444";Tstart="1295";shortTE="F";uid="28ecdf1b-39dd-4eb8-b27c-75b54e3572b2"
CABPRJ010001947.1	RepeatMasker	LINE/R1	96293	96465	475	-	.	ID="RND-5_FAMILY-5507";Tend="1620";Tstart="1410";shortTE="F";uid="4e55a509-273f-4756-ac21-a085686cecb2"
CABPRJ010001947.1	RepeatMasker	DNA/Ginger-1	81060	81371	1488	-	.	ID="RND-4_FAMILY-311";Tend="1322";Tstart="982";shortTE="F";uid="aa4a5541-68ce-4a47-a395-b650f582c4dc"
CABPRJ010001947.1	RepeatMasker	DNA	28797	29391	3207	-	.	ID="RND-5_FAMILY-85";Tend="1469";Tstart="898";shortTE="F";uid="af1ff236-5924-4b35-bc75-b32f049ea4c5"
CABPRJ010001947.1	RepeatMasker	DNA/Ginger-1	228214	228400	424	-	.	ID="RND-4_FAMILY-311";Tend="1753";Tstart="1565";shortTE="F";uid="53c9e595-3239-4c1b-8dd9-275c4a330db2"
CABPRJ010001947.1	RepeatMasker	DNA/MULE-MuDR	287173	287358	1033	-	.	ID="RND-1_FAMILY-136";Tend="1733";Tstart="1555";shortTE="F";uid="b280de08-d298-4d94-8aa3-6b3fe032a358"
CABPRJ010001947.1	RepeatMasker	DNA	202267	202440	846	-	.	ID="RND-6_FAMILY-7932";Tend="1618";Tstart="1450";shortTE="F";uid="eee88742-9e05-4f77-9b85-e6a2071c7d4d"
CABPRJ010001947.1	RepeatMasker	DNA	206852	207025	727	-	.	ID="RND-6_FAMILY-7932";Tend="1618";Tstart="1441";shortTE="F";uid="b7f57996-0b69-431e-9cd5-3786a0f3a747"
CABPRJ010001947.1	RepeatMasker	DNA/Ginger-1	97913	98413	1197	-	.	ID="RND-4_FAMILY-311";Tend="1747";Tstart="1241";shortTE="F";uid="89e736a3-17bf-475d-81d3-e9c953071e14"
CABPRJ010001947.1	RepeatMasker	Retroposon?	124499	124789	1672	-	.	ID="RND-6_FAMILY-5185";Tend="2043";Tstart="1736";shortTE="F";uid="1c326421-31a6-45de-bb69-f207eb69961f"
CABPRJ010001947.1	RepeatMasker	Unknown	231596	232530	4684	-	.	ID="RND-6_FAMILY-11799";Tend="1935";Tstart="917";shortTE="F";uid="937c9a8f-be81-4fe9-9188-04523e44e35e"
CABPRJ010001947.1	RepeatMasker	LINE/RTE-BovB	268882	269365	2486	-	.	ID="RND-6_FAMILY-15520";Tend="1474";Tstart="979";shortTE="F";uid="14fad697-05cd-496b-8c3b-f24444790b41"
CABPRJ010001947.1	RepeatMasker	Retroposon?	14849	15517	2856	-	.	ID="RND-6_FAMILY-5185";Tend="2038";Tstart="1370";shortTE="F";uid="4dcc1b16-f660-409f-9434-70cd74fce1fa"
CABPRJ010001947.1	RepeatMasker	Retroposon?	230582	230862	1980	-	.	ID="RND-1_FAMILY-22";Tend="1453";Tstart="1172";shortTE="F";uid="181dea9e-3525-47ec-8a48-548a02411ed5"
CABPRJ010001947.1	RepeatMasker	Retroposon?	202139	202345	828	-	.	ID="RND-5_FAMILY-4854";Tend="2835";Tstart="2624";shortTE="F";uid="b7315a57-5445-45af-a88d-4f1a0ca5677d"
CABPRJ010001947.1	RepeatMasker	Unknown	178543	178674	515	-	.	ID="RND-6_FAMILY-6304";Tend="2580";Tstart="2438";shortTE="F";uid="bed5c389-abf2-4194-8023-ced74f3d0fa4"
CABPRJ010001947.1	RepeatMasker	DNA/Kolobok-E	224394	224855	2384	-	.	ID="rnd-1_family-28";Tend="1627";Tstart="949";shortTE="F";uid="b2de6e21-673e-4a03-9bd4-a516091d7475"
CABPRJ010001947.1	RepeatMasker	DNA/hAT-Tip100	264766	264996	875	-	.	ID="RND-1_FAMILY-183";Tend="1687";Tstart="1439";shortTE="F";uid="f003a257-04ab-41b4-85bc-dfb6171cfa12"
CABPRJ010001947.1	RepeatMasker	Unknown	12019	12376	1711	-	.	ID="RND-5_FAMILY-438";Tend="1742";Tstart="1397";shortTE="F";uid="57d4440a-4a61-49b9-bbc6-9a941baa6aa7"
CABPRJ010001947.1	RepeatMasker	DNA/hAT-Tip100	103706	104221	2704	-	.	ID="RND-6_FAMILY-8400";Tend="2304";Tstart="1816";shortTE="F";uid="7d749873-5b14-481f-a06c-e8b2613d2b6e"
CABPRJ010001947.1	RepeatMasker	Retroposon?	107250	107501	1590	-	.	ID="RND-6_FAMILY-14413";Tend="1199";Tstart="951";shortTE="F";uid="fd0d5483-504a-49f1-a963-8e619daa72da"
CABPRJ010001947.1	RepeatMasker	Retroposon?	196988	197368	1999	-	.	ID="RND-6_FAMILY-5185";Tend="1990";Tstart="1582";shortTE="F";uid="42b82fda-4346-4c3a-98f0-a88b897eefd2"
CABPRJ010001947.1	RepeatMasker	Retroposon?	197378	198149	2506	-	.	ID="RND-1_FAMILY-93";Tend="1686";Tstart="867";shortTE="F";uid="9d0c5485-f9fc-40ee-9e13-f089d8ca202d"
CABPRJ010001947.1	RepeatMasker	Retroposon?	206477	206938	1123	-	.	ID="RND-5_FAMILY-4854";TEgroup="ctg_1947%7CRND-5_FAMILY-4854%7C2";Tend="2873";Tstart="2624";shortTE="F";uid="b311fbda-eaa5-4588-9544-6dbd5570faa5"
CABPRJ010001947.1	RepeatMasker	DNA/hAT-Tip100	53086	53430	1056	-	.	ID="RND-6_FAMILY-9406";Tend="1307";Tstart="972";shortTE="F";uid="96427e86-51ec-46f5-8fbd-a9a1bc8428ca"
CABPRJ010001947.1	RepeatMasker	DNA/hAT-Charlie	173762	173915	488	-	.	ID="RND-4_FAMILY-752";Tend="1131";Tstart="998";shortTE="F";uid="5551644c-2346-4d28-906e-e889458cb658"
CABPRJ010001947.1	RepeatMasker	Retroposon?	126458	126666	905	-	.	ID="RND-6_FAMILY-2796";Tend="863";Tstart="652";shortTE="F";uid="a60ba3af-d3ab-43cf-be39-af2272f935b1"
CABPRJ010001947.1	RepeatMasker	Retroposon?	249349	249486	442	-	.	ID="RND-5_FAMILY-7401";Tend="918";Tstart="782";shortTE="F";uid="56c80580-a0c3-47a0-a4b6-f1b69f10306a"
CABPRJ010001947.1	RepeatMasker	Unknown	130083	130282	738	-	.	ID="RND-6_FAMILY-23275";Tend="1169";Tstart="972";shortTE="F";uid="4b3a780f-4381-4925-ad17-1872f8266f93"
CABPRJ010001947.1	RepeatMasker	Unknown	87543	87650	453	-	.	ID="RND-5_FAMILY-1594";Tend="881";Tstart="766";shortTE="F";uid="2653b18e-f35d-46fe-a621-8171c0e7bcdf"
CABPRJ010001947.1	RepeatMasker	Retroposon?	290442	290719	978	-	.	ID="RND-6_FAMILY-970";Tend="1600";Tstart="1326";shortTE="F";uid="062beaa9-6a0e-4280-ab57-50dd60d81ac9"
CABPRJ010001947.1	RepeatMasker	Unknown	169877	170004	611	-	.	ID="RND-5_FAMILY-3269";Tend="1385";Tstart="1257";shortTE="F";uid="237af0a2-4119-427d-b7a6-5cc52bc39898"
CABPRJ010001947.1	RepeatMasker	DNA/Ginger-1	194509	194677	765	-	.	ID="RND-6_FAMILY-1011";Tend="1508";Tstart="1339";shortTE="F";uid="3552b0b3-13ed-44fb-986c-1e86c41d7f6b"
CABPRJ010001947.1	RepeatMasker	DNA/hAT-Ac	296283	296787	2609	-	.	ID="RND-6_FAMILY-23605";Tend="2697";Tstart="2254";shortTE="F";uid="ba5ec41d-97b1-4115-8089-df2d4f2341fa"
CABPRJ010001947.1	RepeatMasker	DNA/Ginger-1	135787	135918	711	-	.	ID="RND-5_FAMILY-5114";Tend="1364";Tstart="1229";shortTE="F";uid="17c822ec-7aa2-42e1-adec-c4fe45649203"
CABPRJ010001947.1	RepeatMasker	DNA/Ginger-1	284044	284481	1973	-	.	ID="RND-5_FAMILY-95";Tend="1351";Tstart="921";shortTE="F";uid="50b3c753-8fbd-45ce-bfa3-a77245c5e778"
CABPRJ010001947.1	RepeatMasker	Unknown	263807	264545	1580	-	.	ID="RND-6_FAMILY-3818";Tend="1498";Tstart="700";shortTE="F";uid="d70bd71f-785a-4983-a642-8cc63f62d472"
CABPRJ010001947.1	RepeatMasker	DNA	274595	274812	457	-	.	ID="ttaa20_ap";Tend="548";Tstart="344";shortTE="F";uid="9373116e-3041-416e-bfd7-dbce47424023"
CABPRJ010001947.1	RepeatMasker	Retroposon?	191803	191906	466	-	.	ID="RND-6_FAMILY-3029";Tend="1919";Tstart="1816";shortTE="F";uid="b331e78d-7add-43be-a02b-7ea2ef227b68"
CABPRJ010001947.1	RepeatMasker	DNA/hAT-hAT19	253039	253676	4067	-	.	ID="RND-5_FAMILY-4782";Tend="1640";Tstart="996";shortTE="F";uid="ca5d3932-a279-4af2-b06c-0a8a244bdb67"
CABPRJ010001947.1	RepeatMasker	Retroposon?	159754	160245	2614	-	.	ID="RND-5_FAMILY-3149";Tend="1444";Tstart="969";shortTE="F";uid="48425683-3937-4335-940d-04262570b7c9"
CABPRJ010001947.1	RepeatMasker	Retroposon?	120222	121247	4688	-	.	ID="RND-6_FAMILY-5185";Tend="1977";Tstart="906";shortTE="F";uid="c95969e9-52bd-4b96-9a06-90183a0355e4"
CABPRJ010001947.1	RepeatMasker	DNA/Ginger-1	9554	9872	1413	-	.	ID="RND-5_FAMILY-95";Tend="1684";Tstart="1357";shortTE="F";uid="b4f53651-1c8f-4d7f-ae19-1e27e2eab3c8"
CABPRJ010001947.1	RepeatMasker	DNA/Ginger-1	104251	104666	459	-	.	ID="RND-6_FAMILY-35072";Tend="1444";Tstart="990";shortTE="F";uid="c50097bf-dd1b-4842-8bff-01bacd58f937"
CABPRJ010001947.1	RepeatMasker	Retroposon?	51670	52079	2462	-	.	ID="RND-5_FAMILY-3149";Tend="1391";Tstart="970";shortTE="F";uid="08dcb20e-2341-487d-b25a-d7302e0cf397"
CABPRJ010001947.1	RepeatMasker	Unknown	85713	85831	668	-	.	ID="RND-3_FAMILY-30";Tend="1367";Tstart="1236";shortTE="F";uid="023406c2-6c7e-47ba-b12e-a70ee2197fc6"
CABPRJ010001947.1	RepeatMasker	DNA/Ginger-1	228412	228967	2824	-	.	ID="RND-6_FAMILY-5129";Tend="930";Tstart="360";shortTE="F";uid="5277b105-d207-4f3f-83bf-4bf3868dfe46"
CABPRJ010001947.1	RepeatMasker	DNA/hAT-Tip100	287895	288106	699	-	.	ID="RND-6_FAMILY-13940";Tend="987";Tstart="800";shortTE="F";uid="155ba719-2322-4544-85a7-90d4d5490028"
CABPRJ010001947.1	RepeatMasker	Retroposon?	289839	290336	2309	-	.	ID="RND-5_FAMILY-8932";Tend="1735";Tstart="925";shortTE="F";uid="0178d35d-65b5-46f3-b3f7-06c9a375f0c4"
CABPRJ010001947.1	RepeatMasker	DNA/hAT-Tip100	130283	130391	708	-	.	ID="RND-6_FAMILY-9406";Tend="1179";Tstart="873";shortTE="F";uid="9c5ac70c-f1f4-4e76-8e7b-b03a2bbdf28c"
CABPRJ010001947.1	RepeatMasker	Retroposon?	17015	17133	421	-	.	ID="RND-6_FAMILY-3029";Tend="2008";Tstart="1818";shortTE="F";uid="13a9273b-c68e-4984-8a5e-422be8ca7ffc"
CABPRJ010001947.1	RepeatMasker	LINE/RTE-BovB	7598	7746	844	-	.	ID="RND-5_FAMILY-35";Tend="1733";Tstart="1584";shortTE="F";uid="8c0acc8b-459a-4991-9dbd-0740acf2f7bf"
CABPRJ010001947.1	RepeatMasker	LINE/RTE-BovB	47625	47759	676	-	.	ID="RND-6_FAMILY-2315";Tend="1848";Tstart="1717";shortTE="F";uid="50c1af31-8671-4c01-8999-ea0649311411"
CABPRJ010001947.1	RepeatMasker	DNA/Ginger-1	46995	47624	2614	-	.	ID="RND-2_FAMILY-26";Tend="1934";Tstart="1299";shortTE="F";uid="f8d6a6ba-7c86-4386-bc2e-d34f1230cedb"
CABPRJ010001947.1	RepeatMasker	DNA/Kolobok-E	106767	107241	2516	-	.	ID="RND-6_FAMILY-13202";Tend="1408";Tstart="955";shortTE="F";uid="1ce4f5e8-f24a-47f7-907b-02ec5a2fce69"
CABPRJ010001947.1	RepeatMasker	DNA/hAT	232923	233246	1216	-	.	ID="RND-6_FAMILY-2017";Tend="1317";Tstart="997";shortTE="F";uid="aede3628-8a02-45c9-a3ec-eddfd259b124"
CABPRJ010001947.1	RepeatMasker	DNA/hAT	261776	262159	2055	-	.	ID="RND-5_FAMILY-11835";Tend="1562";Tstart="1183";shortTE="F";uid="68beab09-fc14-4354-9d78-9ba320e257fc"
CABPRJ010001948.1	RepeatMasker	DNA/hAT-Tip100	277393	277877	2496	+	.	ID="RND-6_FAMILY-19033";Tend="1339";Tstart="855";shortTE="F";uid="8cee7033-ed4b-4080-b7fa-2337c8ff2400"
CABPRJ010001948.1	RepeatMasker	DNA/hAT-hAT19	265645	265857	727	+	.	ID="RND-6_FAMILY-16412";Tend="574";Tstart="335";shortTE="F";uid="1eeff722-7df7-4819-812e-654a258fc931"
CABPRJ010001948.1	RepeatMasker	DNA/Kolobok-E	137982	138441	2967	+	.	ID="RND-1_FAMILY-28";Tend="1370";Tstart="929";shortTE="F";uid="62b918e3-c90c-4e5c-89f4-1c2495584cf5"
CABPRJ010001948.1	RepeatMasker	DNA/Ginger-1	42302	42651	790	+	.	ID="RND-6_FAMILY-406";Tend="947";Tstart="670";shortTE="F";uid="4801d12a-9195-4923-bc13-5e8b598d42d3"
CABPRJ010001948.1	RepeatMasker	Unknown	18526	18644	740	+	.	ID="RND-6_FAMILY-8952";Tend="858";Tstart="762";shortTE="F";uid="66db473c-7558-4743-8c38-b001fdf15d70"
CABPRJ010001948.1	RepeatMasker	DNA/Ginger-1	70475	70582	566	+	.	ID="RND-5_FAMILY-95";Tend="1693";Tstart="1581";shortTE="F";uid="c1b25ee6-808e-419e-80d9-6aaff4420316"
CABPRJ010001948.1	RepeatMasker	Retroposon?	30787	31228	1721	+	.	ID="RND-4_FAMILY-241";Tend="1118";Tstart="630";shortTE="F";uid="d9e10c4d-ac38-4cbf-a2b2-c29561583985"
CABPRJ010001948.1	RepeatMasker	RC/Helitron	13351	13970	1702	+	.	ID="RND-6_FAMILY-39887";TEgroup="ctg_1948%7CRND-6_FAMILY-39887%7C1";Tend="1596";Tstart="698";shortTE="F";uid="07cfb340-352e-413b-842e-819aca1cfe33"
CABPRJ010001948.1	RepeatMasker	Retroposon?	151806	152179	2004	+	.	ID="RND-5_FAMILY-3149";Tend="1378";Tstart="970";shortTE="F";uid="ba89187c-1a0b-4eb3-972b-bee584bf375a"
CABPRJ010001948.1	RepeatMasker	LINE/I	208455	208876	517	+	.	ID="RND-6_FAMILY-4313";Tend="788";Tstart="350";shortTE="F";uid="f8f69559-997e-4eb9-9473-eaa2a4d30752"
CABPRJ010001948.1	RepeatMasker	DNA/hAT	69823	70007	650	+	.	ID="RND-6_FAMILY-2598";Tend="1796";Tstart="1615";shortTE="F";uid="15f81910-8693-49f8-bb9e-cc8679673c4b"
CABPRJ010001948.1	RepeatMasker	DNA/hAT-Charlie	217038	217203	937	+	.	ID="RND-5_FAMILY-2237";Tend="1071";Tstart="910";shortTE="F";uid="53836f0c-cbbf-468e-abaa-0d4a6716c278"
CABPRJ010001948.1	RepeatMasker	DNA/hAT-Tip100	178632	178805	733	+	.	ID="RND-6_FAMILY-2207";Tend="228";Tstart="81";shortTE="F";uid="e8d809ec-3515-49d8-981b-d35697128f33"
CABPRJ010001948.1	RepeatMasker	Unknown	154143	154655	1915	+	.	ID="RND-6_FAMILY-11785";TEgroup="ctg_1948%7CRND-6_FAMILY-11785%7C1";Tend="1574";Tstart="914";shortTE="F";uid="3d30f5c1-c8be-45a2-9f83-ca0402f7404b"
CABPRJ010001948.1	RepeatMasker	DNA/Ginger-1	191940	192599	1110	+	.	ID="RND-5_FAMILY-95";Tend="1644";Tstart="978";shortTE="F";uid="02e20d46-d5d7-43b9-a3b6-887d6f4a1a6c"
CABPRJ010001948.1	RepeatMasker	DNA/hAT	97847	97965	753	+	.	ID="RND-6_FAMILY-16261";Tend="1139";Tstart="1011";shortTE="F";uid="5e102e59-6817-4806-a10b-1b1b5ca35f95"
CABPRJ010001948.1	RepeatMasker	Retroposon?	117663	117896	1051	+	.	ID="RND-5_FAMILY-4854";Tend="2849";Tstart="2622";shortTE="F";uid="fff0c266-9cf5-4d15-baa3-b71754f06c18"
CABPRJ010001948.1	RepeatMasker	Unknown	124187	124408	1516	+	.	ID="RND-6_FAMILY-997";Tend="2112";Tstart="1891";shortTE="F";uid="a6bf8d09-76e3-4291-a1b3-5392dd77aa68"
CABPRJ010001948.1	RepeatMasker	DNA/hAT-Tip100	178822	179241	2400	+	.	ID="RND-6_FAMILY-7682";Tend="1719";Tstart="1250";shortTE="F";uid="522bc9ac-a771-45a8-932e-34dfe3916a69"
CABPRJ010001948.1	RepeatMasker	Unknown	49177	49785	2621	+	.	ID="RND-6_FAMILY-19727";Tend="1139";Tstart="550";shortTE="F";uid="48d72456-0d70-4603-a971-570c7227ac77"
CABPRJ010001948.1	RepeatMasker	Unknown	106185	106492	1563	+	.	ID="RND-4_FAMILY-1439";Tend="1252";Tstart="929";shortTE="F";uid="3014bd9d-a806-479e-a60e-6eec095d174c"
CABPRJ010001948.1	RepeatMasker	Unknown	277177	277389	1156	+	.	ID="RND-5_FAMILY-1431";Tend="1347";Tstart="1130";shortTE="F";uid="98e4c8cb-5ce0-4553-a119-97c5f3c7fb4d"
CABPRJ010001948.1	RepeatMasker	DNA/hAT-Tip100	45163	46022	1748	+	.	ID="RND-5_FAMILY-4218";TEgroup="ctg_1948%7CRND-5_FAMILY-4218%7C1";Tend="1889";Tstart="355";shortTE="F";uid="22ec12ff-67a3-4b0e-a5c2-9d078b55990f"
CABPRJ010001948.1	RepeatMasker	DNA/Ginger-1	196621	196777	648	+	.	ID="RND-2_FAMILY-26";Tend="1949";Tstart="1776";shortTE="F";uid="eeb932a7-7ef8-4c6b-8cc5-276593d0c83d"
CABPRJ010001948.1	RepeatMasker	Retroposon?	149275	149487	813	+	.	ID="RND-6_FAMILY-60";Tend="1215";Tstart="1018";shortTE="F";uid="5d00f25d-704a-4aee-bffe-7233d01c2720"
CABPRJ010001948.1	RepeatMasker	DNA/Ginger-1	136762	137208	578	+	.	ID="RND-5_FAMILY-95";Tend="1404";Tstart="922";shortTE="F";uid="d41c0dae-9128-4eaa-9765-d768b05d316a"
CABPRJ010001948.1	RepeatMasker	DNA/Ginger-1	162099	162812	4478	+	.	ID="RND-4_FAMILY-311";Tend="1704";Tstart="984";shortTE="F";uid="8fabb119-69e1-4fbe-90ad-84288630200f"
CABPRJ010001948.1	RepeatMasker	DNA/Ginger-1	259733	259950	1153	+	.	ID="rnd-4_family-145";Tend="1414";Tstart="856";shortTE="F";uid="a05d3c24-f1a0-4324-8a6f-b39ea9b3eb14"
CABPRJ010001948.1	RepeatMasker	Unknown	23162	23852	4107	+	.	ID="RND-1_FAMILY-98";Tend="1668";Tstart="969";shortTE="F";uid="cc78ad27-32c8-415d-b40a-a48cb3fedac8"
CABPRJ010001948.1	RepeatMasker	Retroposon?	152242	152456	973	+	.	ID="RND-6_FAMILY-2796";Tend="866";Tstart="630";shortTE="F";uid="3b342bdb-556c-499c-973c-49b2bc6a748f"
CABPRJ010001948.1	RepeatMasker	Unknown	11854	12702	5568	+	.	ID="RND-5_FAMILY-2094";Tend="1936";Tstart="999";shortTE="F";uid="0979467c-49f5-4a1d-a7d7-3a30ee56b046"
CABPRJ010001948.1	RepeatMasker	Retroposon?	18621	18861	861	+	.	ID="RND-5_FAMILY-7470";Tend="890";Tstart="686";shortTE="F";uid="66eed62c-61e6-4ad8-a6aa-90507b6450a5"
CABPRJ010001948.1	RepeatMasker	Retroposon?	129269	130260	4508	+	.	ID="RND-1_FAMILY-35";Tend="1832";Tstart="828";shortTE="F";uid="6b96a073-1716-4bf8-acca-22dcf5f4dd9d"
CABPRJ010001948.1	RepeatMasker	Retroposon?	221547	222089	2463	+	.	ID="RND-6_FAMILY-5185";Tend="1729";Tstart="1223";shortTE="F";uid="f5b2ab61-e1f0-4d52-9668-e4a9c4f6ee16"
CABPRJ010001948.1	RepeatMasker	DNA	208271	208537	1151	+	.	ID="RND-6_FAMILY-4646";Tend="1210";Tstart="944";shortTE="F";uid="fdaead3e-9f2a-4e06-b2da-7389d500fa0c"
CABPRJ010001948.1	RepeatMasker	LINE/R1	156900	157787	4348	+	.	ID="RND-6_FAMILY-16872";Tend="1591";Tstart="663";shortTE="F";uid="69320fae-169b-4e60-b231-74cb4b9c15cb"
CABPRJ010001948.1	RepeatMasker	Unknown	19212	19388	1341	+	.	ID="RND-6_FAMILY-8952";Tend="1751";Tstart="1576";shortTE="F";uid="e49b1bfe-8d1a-451d-a687-cc190be31217"
CABPRJ010001948.1	RepeatMasker	DNA	90312	90667	809	+	.	ID="TTAA7_AP";Tend="402";Tstart="2";shortTE="F";uid="0bdfccb4-8e8a-434c-9c52-a51eedc1fe73"
CABPRJ010001948.1	RepeatMasker	DNA/Ginger-1	216347	216560	950	+	.	ID="RND-5_FAMILY-95";Tend="1733";Tstart="1512";shortTE="F";uid="d0aeb2b8-1666-49c1-be8f-779582610e05"
CABPRJ010001948.1	RepeatMasker	Unknown	187641	187997	1838	+	.	ID="RND-1_FAMILY-135";Tend="1307";Tstart="925";shortTE="F";uid="7b0117b9-3307-4a6a-85ee-417062348bd2"
CABPRJ010001948.1	RepeatMasker	DNA	68438	68613	493	+	.	ID="RND-6_FAMILY-3139";Tend="1561";Tstart="1399";shortTE="F";uid="8b5d7f8a-f6fe-4857-bbfe-e7f5190be948"
CABPRJ010001948.1	RepeatMasker	LINE/Penelope	25510	26133	2583	+	.	ID="RND-5_FAMILY-640";TEgroup="ctg_1948%7CRND-5_FAMILY-640%7C1";Tend="1792";Tstart="1286";shortTE="F";uid="b0351033-6585-49a1-b76b-f3cdc52481dc"
CABPRJ010001948.1	RepeatMasker	DNA/Ginger-1	18036	18400	552	+	.	ID="RND-5_FAMILY-95";Tend="1479";Tstart="1109";shortTE="F";uid="a9477202-70ed-47ce-9918-458ab18a05bc"
CABPRJ010001948.1	RepeatMasker	Retroposon?	21605	21803	1055	+	.	ID="RND-5_FAMILY-8932";Tend="1356";Tstart="1157";shortTE="F";uid="da83c99a-44bf-4eb3-89ae-f8d100cbec53"
CABPRJ010001948.1	RepeatMasker	Retroposon?	160134	160414	1516	+	.	ID="RND-6_FAMILY-14413";Tend="1363";Tstart="1117";shortTE="F";uid="114b100d-d5b3-424b-b075-fa2b69172a8d"
CABPRJ010001948.1	RepeatMasker	DNA/TcMar-Mariner	29996	30773	1253	+	.	ID="mariner-1_hmm";Tend="1322";Tstart="530";shortTE="F";uid="929cd5c9-833e-419f-a1ca-7868f4d89d88"
CABPRJ010001948.1	RepeatMasker	DNA/Kolobok-E	182212	182923	940	+	.	ID="RND-6_FAMILY-5146";Tend="1595";Tstart="945";shortTE="F";uid="93325d76-dd19-4c91-979a-d56a364472a7"
CABPRJ010001948.1	RepeatMasker	LINE/I	98016	98133	429	+	.	ID="RND-6_FAMILY-11886";Tend="1229";Tstart="1117";shortTE="F";uid="b5bde0a0-f44e-4018-9649-f571298914ef"
CABPRJ010001948.1	RepeatMasker	DNA/Maverick	1522	2064	1957	+	.	ID="RND-5_FAMILY-1624";Tend="1955";Tstart="1457";shortTE="F";uid="c7c8439d-63aa-4e8e-b1d1-921f24b6abea"
CABPRJ010001948.1	RepeatMasker	DNA/hAT-Ac	137826	138005	917	+	.	ID="RND-4_FAMILY-1459";Tend="1173";Tstart="991";shortTE="F";uid="163fc9c5-52c9-47db-95dc-3f7332f74b0f"
CABPRJ010001948.1	RepeatMasker	Unknown	67228	67373	2262	+	.	ID="RND-5_FAMILY-16113";Tend="1184";Tstart="652";shortTE="F";uid="59a32b9d-ebfa-42c3-9bcf-16c75ad351f1"
CABPRJ010001948.1	RepeatMasker	DNA/Ginger-1	223118	223296	784	+	.	ID="RND-2_FAMILY-26";Tend="1936";Tstart="1757";shortTE="F";uid="2825fc5c-3f3b-4692-be0c-109115df9470"
CABPRJ010001948.1	RepeatMasker	DNA/hAT-Tip100	75757	76054	681	+	.	ID="RND-6_FAMILY-8478";Tend="1263";Tstart="977";shortTE="F";uid="51c33941-a819-4b17-bd11-102a185c56e6"
CABPRJ010001948.1	RepeatMasker	Unknown	50579	51113	3183	+	.	ID="RND-6_FAMILY-19803";Tend="1394";Tstart="828";shortTE="F";uid="cac727a8-48b4-4f53-adc7-f255a105d886"
CABPRJ010001948.1	RepeatMasker	DNA/hAT-Charlie	252174	252517	506	+	.	ID="RND-6_FAMILY-19434";Tend="1248";Tstart="829";shortTE="F";uid="506c0bac-1782-49ca-98eb-e9f714cd066a"
CABPRJ010001948.1	RepeatMasker	DNA/Ginger-1	213099	213576	2590	+	.	ID="RND-1_FAMILY-12";Tend="1409";Tstart="902";shortTE="F";uid="aaae4d6f-955f-4ecd-8976-0d43cb9bc2b1"
CABPRJ010001948.1	RepeatMasker	DNA/hAT-Tip100	118363	118531	658	+	.	ID="RND-5_FAMILY-4511";Tend="1736";Tstart="1563";shortTE="F";uid="31b52335-d707-4031-96d3-6353840ae322"
CABPRJ010001948.1	RepeatMasker	Retroposon?	114696	114840	1031	+	.	ID="RND-1_FAMILY-22";Tend="1148";Tstart="1003";shortTE="F";uid="8b2ae365-485b-49ea-81c1-6d3114d6806a"
CABPRJ010001948.1	RepeatMasker	LINE/R1	257256	257700	2651	+	.	ID="RND-6_FAMILY-836";Tend="1357";Tstart="893";shortTE="F";uid="011d7bda-e46a-4b53-a6a6-273d7c312017"
CABPRJ010001948.1	RepeatMasker	Unknown	67361	67760	3195	+	.	ID="RND-6_FAMILY-26890";Tend="1197";Tstart="766";shortTE="F";uid="cf97d2ca-a8de-44a8-b815-5eddfe9eae67"
CABPRJ010001948.1	RepeatMasker	DNA/hAT-Tip100	211437	211684	552	+	.	ID="RND-3_FAMILY-853";Tend="1228";Tstart="969";shortTE="F";uid="1fe5867b-47ca-4989-ac02-868303120830"
CABPRJ010001948.1	RepeatMasker	DNA/Ginger-1	10575	10899	1155	+	.	ID="rnd-1_family-0";Tend="1509";Tstart="956";shortTE="F";uid="b2f10ccb-6708-4eb5-a929-0ec5476107e9"
CABPRJ010001948.1	RepeatMasker	Unknown	212142	212396	417	+	.	ID="RND-4_FAMILY-1421";Tend="1442";Tstart="1181";shortTE="F";uid="425b6cbc-7db9-4077-9434-78494f71128c"
CABPRJ010001948.1	RepeatMasker	Retroposon?	24345	24830	1895	+	.	ID="RND-6_FAMILY-3029";Tend="1854";Tstart="1366";shortTE="F";uid="8f6f4a47-0620-467f-bb17-c3e4682562d4"
CABPRJ010001948.1	RepeatMasker	Retroposon?	71945	72065	415	+	.	ID="RND-1_FAMILY-35";Tend="942";Tstart="785";shortTE="F";uid="a0411169-b6a2-4997-9f15-2e43abaec8c6"
CABPRJ010001948.1	RepeatMasker	DNA/hAT-Tip100	93941	94160	421	+	.	ID="RND-6_FAMILY-4170";TEgroup="ctg_1948%7CRND-6_FAMILY-4170%7C1";Tend="1266";Tstart="1095";shortTE="T";uid="4ff5e199-9bc0-498d-b980-b3c534f9b9af"
CABPRJ010001948.1	RepeatMasker	Unknown	161305	161453	481	+	.	ID="RND-6_FAMILY-1319";Tend="1249";Tstart="1091";shortTE="F";uid="23d83cc9-959d-48f7-8b16-9dd75843e879"
CABPRJ010001948.1	RepeatMasker	Retroposon?	138437	138722	927	+	.	ID="RND-1_FAMILY-1";Tend="1659";Tstart="958";shortTE="F";uid="ceacf407-8c1d-4c40-ae18-6d5d3bdf3d74"
CABPRJ010001948.1	RepeatMasker	Retroposon?	142784	143226	1973	+	.	ID="RND-5_FAMILY-3149";Tend="1677";Tstart="961";shortTE="F";uid="00e5a7b5-d37c-4a93-bacb-b084fd3a3bb6"
CABPRJ010001948.1	RepeatMasker	DNA	259082	259362	803	+	.	ID="RND-4_FAMILY-1204";Tend="1332";Tstart="1048";shortTE="F";uid="260b26df-6de4-4ea0-b38f-55de6e4205d1"
CABPRJ010001948.1	RepeatMasker	Retroposon?	2974	3126	509	+	.	ID="RND-6_FAMILY-2796";Tend="830";Tstart="717";shortTE="F";uid="7956ca12-cb92-4d4d-ba8c-2dccccbb5960"
CABPRJ010001948.1	RepeatMasker	DNA/hAT-Tip100	83517	83740	1025	+	.	ID="RND-6_FAMILY-7682";Tend="1402";Tstart="1173";shortTE="F";uid="2ade9e51-55cb-4283-982b-c4d3039f5392"
CABPRJ010001948.1	RepeatMasker	DNA/Kolobok-E	67897	68135	825	+	.	ID="RND-6_FAMILY-82";Tend="1139";Tstart="885";shortTE="F";uid="0dd2d37b-9556-4c2c-b560-dfdf2e4ac371"
CABPRJ010001948.1	RepeatMasker	DNA/Ginger-1	255298	255415	556	+	.	ID="RND-5_FAMILY-95";Tend="1144";Tstart="1030";shortTE="F";uid="436bc755-e827-4ad5-b3e7-08c263e86fbf"
CABPRJ010001948.1	RepeatMasker	Unknown	147446	147637	959	+	.	ID="RND-6_FAMILY-26554";Tend="1812";Tstart="1619";shortTE="F";uid="136ecce2-c2db-414a-8863-4b3f9fcf6bfd"
CABPRJ010001948.1	RepeatMasker	Unknown	247167	247270	505	+	.	ID="RND-5_FAMILY-7356";Tend="1247";Tstart="1150";shortTE="F";uid="7f8b3b1c-0e28-4b51-8c96-3913ae6b40f5"
CABPRJ010001948.1	RepeatMasker	DNA/hAT-Tip100	135599	136740	466	+	.	ID="RND-5_FAMILY-754";TEgroup="ctg_1948%7CRND-5_FAMILY-754%7C1";Tend="2222";Tstart="786";shortTE="T";uid="dc162100-a465-4ea9-88d6-ae7e4e345d5d"
CABPRJ010001948.1	RepeatMasker	DNA/Ginger-1	158022	158382	2065	+	.	ID="RND-4_FAMILY-145";Tend="1396";Tstart="993";shortTE="F";uid="fd13f0d3-b6a6-4437-801c-be1882e514b3"
CABPRJ010001948.1	RepeatMasker	Retroposon?	251260	251608	1208	+	.	ID="RND-5_FAMILY-7401";Tend="2004";Tstart="1634";shortTE="F";uid="d64d7d68-8bcc-42df-8898-b88a518c4563"
CABPRJ010001948.1	RepeatMasker	DNA/Ginger-1	117293	117585	836	+	.	ID="RND-3_FAMILY-147";Tend="1092";Tstart="800";shortTE="F";uid="888c8de0-1b5a-421c-ac6b-b2b7c7869533"
CABPRJ010001948.1	RepeatMasker	DNA/Kolobok-E	217193	217647	1840	+	.	ID="rnd-6_family-13202";Tend="1576";Tstart="938";shortTE="F";uid="4fbaa3df-aa29-4ee6-9bdc-9473c53a1096"
CABPRJ010001948.1	RepeatMasker	RC/Helitron	254971	255105	468	+	.	ID="RND-4_FAMILY-3214";Tend="844";Tstart="716";shortTE="F";uid="122e2eb7-822f-4f14-a7ee-10c73329ac23"
CABPRJ010001948.1	RepeatMasker	RC/Helitron	289734	290082	2760	+	.	ID="RND-6_FAMILY-608";Tend="1848";Tstart="1498";shortTE="F";uid="7e0faa7e-dd6d-4dec-a91d-921f39eeaa01"
CABPRJ010001948.1	RepeatMasker	DNA/Kolobok-E	115968	116269	1628	+	.	ID="RND-6_FAMILY-13202";Tend="1404";Tstart="1090";shortTE="F";uid="0d80aa9b-7857-423f-b8f8-b10fbb66f9f5"
CABPRJ010001948.1	RepeatMasker	Unknown	214462	214636	807	+	.	ID="RND-6_FAMILY-11833";Tend="1393";Tstart="1216";shortTE="F";uid="3e978587-3461-425f-bfa7-a815fa743786"
CABPRJ010001948.1	RepeatMasker	DNA/Ginger-1	292710	293070	1489	+	.	ID="RND-5_FAMILY-95";Tend="1359";Tstart="980";shortTE="F";uid="9d38f2c1-5074-43d3-8ced-2adbfe50cead"
CABPRJ010001948.1	RepeatMasker	DNA/Ginger-1	57668	58565	3399	+	.	ID="rnd-5_family-5114";Tend="1926";Tstart="998";shortTE="F";uid="8b84cecc-e0ec-4710-8677-29c931a35677"
CABPRJ010001948.1	RepeatMasker	Retroposon?	22781	22992	708	+	.	ID="RND-5_FAMILY-4854";Tend="363";Tstart="146";shortTE="F";uid="33285a8a-bb63-4dde-a820-fc52886f39d8"
CABPRJ010001948.1	RepeatMasker	DNA/Kolobok-E	151790	151904	575	+	.	ID="RND-5_FAMILY-2381";Tend="1392";Tstart="1272";shortTE="F";uid="f7b0f267-6180-46e0-9b06-06ddfb138236"
CABPRJ010001948.1	RepeatMasker	DNA/Maverick	770	1153	1847	+	.	ID="RND-5_FAMILY-1624";Tend="1425";Tstart="1040";shortTE="F";uid="94da0183-9f6a-46f3-9420-aa4208e2e1df"
CABPRJ010001948.1	RepeatMasker	Retroposon?	38153	38262	543	+	.	ID="RND-5_FAMILY-8932";Tend="1046";Tstart="924";shortTE="F";uid="fda641a7-7805-4248-87b8-7babe890e322"
CABPRJ010001948.1	RepeatMasker	DNA	34258	34557	539	+	.	ID="RND-5_FAMILY-85";Tend="1223";Tstart="929";shortTE="F";uid="cecfd271-9f51-4433-b088-aebe468770f9"
CABPRJ010001948.1	RepeatMasker	DNA	68711	69163	2774	+	.	ID="RND-6_FAMILY-12379";Tend="1350";Tstart="918";shortTE="F";uid="46154d9c-0239-4b9b-8aa5-dbd92408c2c9"
CABPRJ010001948.1	RepeatMasker	Retroposon?	273258	273392	408	+	.	ID="RND-4_FAMILY-241";Tend="1640";Tstart="1497";shortTE="F";uid="57ee13bd-e53f-499b-9fa2-796b0dfc82ed"
CABPRJ010001948.1	RepeatMasker	DNA/Ginger-1	66380	66547	934	+	.	ID="RND-5_FAMILY-95";Tend="1363";Tstart="1193";shortTE="F";uid="8631ab73-8702-434c-99d4-c2fed501fca4"
CABPRJ010001948.1	RepeatMasker	DNA/hAT-Blackjack	181334	181662	1990	+	.	ID="RND-5_FAMILY-3955";Tend="1209";Tstart="892";shortTE="F";uid="cfccb56c-8f3b-4e17-9221-2b70b1aee3c1"
CABPRJ010001948.1	RepeatMasker	DNA/Ginger-1	11127	11299	773	+	.	ID="RND-6_FAMILY-406";Tend="1179";Tstart="994";shortTE="F";uid="84276251-7c8e-4d0b-b574-c110e824c864"
CABPRJ010001948.1	RepeatMasker	Retroposon?	244864	245303	1293	+	.	ID="RND-5_FAMILY-8932";Tend="1345";Tstart="911";shortTE="F";uid="afe0b68c-5300-4257-8bde-1bfb5bc2ef85"
CABPRJ010001948.1	RepeatMasker	Unknown	123601	124187	3220	+	.	ID="RND-6_FAMILY-5446";Tend="1172";Tstart="579";shortTE="F";uid="11350a08-7227-4ecf-9ef9-efd89f38550e"
CABPRJ010001948.1	RepeatMasker	Retroposon?	203113	203626	2294	+	.	ID="RND-5_FAMILY-3149";Tend="1446";Tstart="912";shortTE="F";uid="13b59548-1436-43fc-ae83-16e67de465f3"
CABPRJ010001948.1	RepeatMasker	Retroposon?	156110	156617	892	+	.	ID="RND-4_FAMILY-241";Tend="1042";Tstart="541";shortTE="F";uid="f8fafed2-9ee6-4c88-8e03-9fbe45867cc0"
CABPRJ010001948.1	RepeatMasker	Retroposon?	165642	165928	539	+	.	ID="RND-4_FAMILY-241";Tend="1480";Tstart="1193";shortTE="F";uid="798ab214-ab63-4b8a-8235-5fcf8399b886"
CABPRJ010001948.1	RepeatMasker	LINE/Penelope	237405	238784	1742	+	.	ID="RND-4_FAMILY-1977";Tend="2629";Tstart="1185";shortTE="F";uid="7e0cbd3f-4036-4580-9354-02c791b6893c"
CABPRJ010001948.1	RepeatMasker	Unknown	148063	148433	1654	+	.	ID="RND-6_FAMILY-448";Tend="1404";Tstart="1030";shortTE="F";uid="46b8661f-c054-4876-91a8-7949cfc77fa8"
CABPRJ010001948.1	RepeatMasker	DNA	117595	117751	560	+	.	ID="RND-6_FAMILY-7932";Tend="1618";Tstart="1474";shortTE="F";uid="d93a206a-f639-4173-b773-7d6a35c6edae"
CABPRJ010001948.1	RepeatMasker	Unknown	175033	175255	1351	+	.	ID="RND-5_FAMILY-557";Tend="1378";Tstart="1149";shortTE="F";uid="53033b40-6f5a-41e3-9ee9-00bb3c5a7872"
CABPRJ010001948.1	RepeatMasker	DNA/hAT-Tip100	122786	122982	1114	+	.	ID="RND-4_FAMILY-4790";Tend="1001";Tstart="804";shortTE="F";uid="0fc649a8-6c0a-4651-952f-4a5b80086b72"
CABPRJ010001948.1	RepeatMasker	DNA/Ginger-1	74450	74971	3565	+	.	ID="RND-4_FAMILY-237";Tend="1674";Tstart="1130";shortTE="F";uid="fb736df0-1d1a-4c47-900b-4655a239d866"
CABPRJ010001948.1	RepeatMasker	LINE/R1	228571	228831	602	+	.	ID="RND-6_FAMILY-5575";Tend="1745";Tstart="1488";shortTE="F";uid="7a9931d9-dd59-40b3-93b3-97d6149e0a7e"
CABPRJ010001948.1	RepeatMasker	DNA/hAT	34640	34962	1074	+	.	ID="RND-6_FAMILY-2017";Tend="1325";Tstart="1008";shortTE="F";uid="8eca588b-1102-45e5-bf74-4a317e2d11d0"
CABPRJ010001948.1	RepeatMasker	Retroposon?	98486	99072	3207	+	.	ID="RND-6_FAMILY-5185";Tend="2076";Tstart="1499";shortTE="F";uid="32743edd-b4b4-4328-bad8-2e05cc2a1d4d"
CABPRJ010001948.1	RepeatMasker	Unknown	157780	157942	888	+	.	ID="RND-6_FAMILY-2675";Tend="854";Tstart="698";shortTE="F";uid="c111301a-b4b6-4b8e-85d8-dcc366963e70"
CABPRJ010001948.1	RepeatMasker	DNA/Ginger-1	10377	10586	1336	+	.	ID="RND-6_FAMILY-263";Tend="1357";Tstart="1151";shortTE="F";uid="4a7a31ec-75c5-4aef-a7ae-e5f5ac71131f"
CABPRJ010001948.1	RepeatMasker	DNA/Kolobok-E	96349	96455	709	+	.	ID="RND-6_FAMILY-13202";Tend="1053";Tstart="947";shortTE="F";uid="3d536efd-a19e-4750-b68e-da44140ed2ab"
CABPRJ010001948.1	RepeatMasker	DNA/Ginger-1	66648	67227	3120	+	.	ID="RND-1_FAMILY-12";Tend="1529";Tstart="930";shortTE="F";uid="9f7a5b43-31d1-4f70-9409-ae3b370bf0e1"
CABPRJ010001948.1	RepeatMasker	DNA/Kolobok-E	73845	74215	1409	+	.	ID="RND-1_FAMILY-28";Tend="1676";Tstart="1314";shortTE="F";uid="71e4bad3-6721-4700-907a-11ff0046f53f"
CABPRJ010001948.1	RepeatMasker	Unknown	51466	51789	1489	+	.	ID="RND-5_FAMILY-7149";Tend="1277";Tstart="939";shortTE="F";uid="4c7e0820-897c-41b7-abb0-8a2d99ac356e"
CABPRJ010001948.1	RepeatMasker	Unknown	120809	121002	580	+	.	ID="RND-4_FAMILY-3145";Tend="1131";Tstart="943";shortTE="F";uid="6b193753-8026-4711-9e47-18cb25771731"
CABPRJ010001948.1	RepeatMasker	Retroposon?	123135	123633	1898	+	.	ID="RND-5_FAMILY-3149";Tend="1509";Tstart="1040";shortTE="F";uid="42eb1908-3898-4107-90e4-a8d0ac222f65"
CABPRJ010001948.1	RepeatMasker	DNA/Ginger-1	14497	14930	466	+	.	ID="RND-5_FAMILY-95";TEgroup="ctg_1948%7CRND-5_FAMILY-95%7C1";Tend="1293";Tstart="953";shortTE="F";uid="bbd364df-41c7-4af9-8e5e-124c907bf77a"
CABPRJ010001948.1	RepeatMasker	DNA/Ginger-1	27375	27541	571	+	.	ID="RND-6_FAMILY-5129";Tend="1600";Tstart="1443";shortTE="F";uid="2644e1f9-187b-4fd2-b1a9-1071b272561a"
CABPRJ010001948.1	RepeatMasker	DNA/hAT-hAT19	100948	101147	554	+	.	ID="DNA8-64_AP";Tend="221";Tstart="3";shortTE="F";uid="293593bf-20a3-4559-a33d-13ece784ffbd"
CABPRJ010001948.1	RepeatMasker	Retroposon?	76068	76289	783	+	.	ID="RND-4_FAMILY-550";Tend="1379";Tstart="1159";shortTE="F";uid="69dba496-0d0b-415a-a4c4-65efb4af03d9"
CABPRJ010001948.1	RepeatMasker	Retroposon?	2591	2710	505	+	.	ID="RND-6_FAMILY-1973";Tend="964";Tstart="842";shortTE="F";uid="46d2a43d-e171-4311-b006-ae3ad92c5842"
CABPRJ010001948.1	RepeatMasker	DNA/Ginger-1	121172	122118	5257	+	.	ID="RND-3_FAMILY-147";Tend="2433";Tstart="1376";shortTE="F";uid="51005c50-abdf-4660-9b65-a91987faf6af"
CABPRJ010001948.1	RepeatMasker	Retroposon?	41259	41808	2154	+	.	ID="RND-5_FAMILY-3149";Tend="1442";Tstart="948";shortTE="F";uid="15d3b552-ba30-4768-961a-e952e8513566"
CABPRJ010001948.1	RepeatMasker	Retroposon?	186807	186918	625	+	.	ID="RND-5_FAMILY-7401";Tend="1117";Tstart="830";shortTE="F";uid="45c5f884-891a-4d93-b955-207e94e47174"
CABPRJ010001948.1	RepeatMasker	Unknown	176503	176655	652	+	.	ID="RND-5_FAMILY-11918";Tend="1083";Tstart="937";shortTE="F";uid="87c33e77-4280-4821-ac2d-5d9a9a5063c1"
CABPRJ010001948.1	RepeatMasker	Retroposon?	245301	245649	648	+	.	ID="RND-5_FAMILY-7401";Tend="1734";Tstart="1303";shortTE="F";uid="933a380d-32ef-4385-aa84-3d49f0c9a8ea"
CABPRJ010001948.1	RepeatMasker	DNA/TcMar-Mariner	29449	29992	543	+	.	ID="MARINER-4_RPR";Tend="752";Tstart="211";shortTE="F";uid="fb7b290c-bf09-41f3-a810-c43fdb1c561e"
CABPRJ010001948.1	RepeatMasker	DNA/Ginger-1	63714	64124	1823	-	.	ID="RND-4_FAMILY-465";Tend="1685";Tstart="1262";shortTE="F";uid="262d97d5-b3b6-479c-ad25-3f2c179d2106"
CABPRJ010001948.1	RepeatMasker	Unknown	187999	188221	699	-	.	ID="RND-1_FAMILY-90";Tend="1176";Tstart="947";shortTE="F";uid="c4d6a2e7-1bb9-48ad-92c2-9736e983c39f"
CABPRJ010001948.1	RepeatMasker	DNA/Ginger-1	178717	179111	1223	-	.	ID="RND-6_FAMILY-4094";Tend="2513";Tstart="2063";shortTE="F";uid="19e8f074-0e4f-44fc-9d96-fd15a3e124c1"
CABPRJ010001948.1	RepeatMasker	LINE/L2	181673	181998	577	-	.	ID="RND-6_FAMILY-7183";Tend="1529";Tstart="1218";shortTE="F";uid="f4627806-a163-474f-b09e-aa41d06117d7"
CABPRJ010001948.1	RepeatMasker	DNA/hAT-Tip100	148795	148999	998	-	.	ID="RND-4_FAMILY-4790";Tend="1026";Tstart="804";shortTE="F";uid="dd2ac5c0-d43b-4238-9f18-ba841c1eea2b"
CABPRJ010001948.1	RepeatMasker	Retroposon?	196233	196611	1625	-	.	ID="RND-5_FAMILY-7401";Tend="1495";Tstart="1110";shortTE="F";uid="8246c85b-d71f-47e8-9cf7-6bf696ccde2b"
CABPRJ010001948.1	RepeatMasker	RC/Helitron	251240	251410	407	-	.	ID="RND-6_FAMILY-9356";Tend="408";Tstart="246";shortTE="F";uid="c7c3de7b-25cb-4fba-b3cf-8d1b6ff62919"
CABPRJ010001948.1	RepeatMasker	LINE/RTE-BovB	38384	38487	455	-	.	ID="RND-1_FAMILY-79";Tend="1475";Tstart="1367";shortTE="F";uid="5d12361d-afc7-4fe3-bcb3-26d6a594e004"
CABPRJ010001948.1	RepeatMasker	Unknown	257834	258101	1260	-	.	ID="RND-6_FAMILY-23275";Tend="1230";Tstart="964";shortTE="F";uid="108230ef-8359-4aa7-8d38-b90032c6940c"
CABPRJ010001948.1	RepeatMasker	Retroposon?	130707	131177	2135	-	.	ID="RND-5_FAMILY-7401";Tend="1993";Tstart="1504";shortTE="F";uid="5e450c08-b066-4daa-a752-d462267b8892"
CABPRJ010001948.1	RepeatMasker	DNA/Ginger-1	244220	244792	1941	-	.	ID="rnd-5_family-95";Tend="1433";Tstart="787";shortTE="F";uid="e48ff5f9-3dbd-4eee-9ec3-00427d42ea5a"
CABPRJ010001948.1	RepeatMasker	DNA/Ginger-1	244837	245021	562	-	.	ID="RND-1_FAMILY-12";Tend="1526";Tstart="1339";shortTE="F";uid="046e8498-bf2a-4ba3-950e-8689c58f10de"
CABPRJ010001948.1	RepeatMasker	LINE/Penelope	111558	111723	1105	-	.	ID="RND-4_FAMILY-1977";Tend="2609";Tstart="2444";shortTE="F";uid="4f5730df-3fa9-4827-af6d-43b176713ed1"
CABPRJ010001948.1	RepeatMasker	Retroposon?	158205	158403	920	-	.	ID="RND-6_FAMILY-970";Tend="1081";Tstart="883";shortTE="F";uid="892252bd-4b2b-4f4c-814f-02ed955a1d50"
CABPRJ010001948.1	RepeatMasker	DNA/Kolobok-E	5010	5157	443	-	.	ID="RND-6_FAMILY-22761";Tend="1046";Tstart="885";shortTE="F";uid="92324887-8687-467e-a5c7-d324ab4c2f63"
CABPRJ010001948.1	RepeatMasker	DNA/Kolobok-E	83322	83460	548	-	.	ID="RND-6_FAMILY-5146";Tend="1544";Tstart="1410";shortTE="F";uid="29e55fc5-3805-442c-8d87-1f151fa0dd8d"
CABPRJ010001948.1	RepeatMasker	Retroposon?	217418	217649	516	-	.	ID="RND-4_FAMILY-550";Tend="1160";Tstart="907";shortTE="F";uid="7d46d26e-4ea8-4783-b979-f449b4f0f9a5"
CABPRJ010001948.1	RepeatMasker	Unknown	207010	207270	855	-	.	ID="RND-6_FAMILY-16751";Tend="1256";Tstart="898";shortTE="F";uid="047a7bf1-aa80-4321-84c0-22b16434b0bb"
CABPRJ010001948.1	RepeatMasker	Unknown	147795	148056	1165	-	.	ID="RND-5_FAMILY-7356";Tend="1278";Tstart="1017";shortTE="F";uid="d872c33e-920d-4369-90b3-af124d76abf6"
CABPRJ010001948.1	RepeatMasker	Unknown	16592	16811	1656	-	.	ID="RND-6_FAMILY-18979";Tend="1255";Tstart="1039";shortTE="F";uid="1068040d-ba46-4569-9d88-92bb97c5c1f7"
CABPRJ010001948.1	RepeatMasker	DNA/Ginger-1	22841	23046	1433	-	.	ID="RND-6_FAMILY-263";Tend="1733";Tstart="1511";shortTE="F";uid="b5621ef6-10a6-4c11-a8b2-ac7f1b863e72"
CABPRJ010001948.1	RepeatMasker	DNA/Ginger-1	40866	41215	1535	-	.	ID="RND-4_FAMILY-465";Tend="1513";Tstart="1164";shortTE="F";uid="8c663eed-19c0-4142-9997-5ff21082bdf6"
CABPRJ010001948.1	RepeatMasker	Unknown	198164	198518	2224	-	.	ID="RND-1_FAMILY-135";Tend="1310";Tstart="934";shortTE="F";uid="5743b363-1356-485f-aae0-4c17c69ad653"
CABPRJ010001948.1	RepeatMasker	DNA/P	105475	105712	1350	-	.	ID="RND-5_FAMILY-5132";Tend="1194";Tstart="949";shortTE="F";uid="c8ebba22-86ee-4ecc-ad16-6923767f5ed9"
CABPRJ010001948.1	RepeatMasker	DNA/hAT-Tip100	215615	215811	773	-	.	ID="RND-5_FAMILY-4218";Tend="1409";Tstart="1216";shortTE="F";uid="dfab54e0-3ea4-40f4-aec9-7e862976960d"
CABPRJ010001948.1	RepeatMasker	Unknown	179372	179697	1557	-	.	ID="RND-5_FAMILY-5693";Tend="1236";Tstart="900";shortTE="F";uid="099b34d3-885b-4d91-a452-93f4dd0fd40f"
CABPRJ010001948.1	RepeatMasker	DNA/Ginger-1	143781	144499	4607	-	.	ID="RND-4_FAMILY-237";Tend="1676";Tstart="910";shortTE="F";uid="46ea1c27-b1f2-4c03-b9d8-795af01e9ece"
CABPRJ010001948.1	RepeatMasker	DNA/hAT-Tip100	49786	49894	448	-	.	ID="RND-4_FAMILY-1424";Tend="1069";Tstart="987";shortTE="F";uid="671bfe8a-4f77-487e-8ba9-19fe9739e450"
CABPRJ010001948.1	RepeatMasker	DNA/Kolobok-E	98388	98497	799	-	.	ID="RND-1_FAMILY-28";Tend="1052";Tstart="943";shortTE="F";uid="a5e35702-63e2-4cc2-8396-2732691e0cf0"
CABPRJ010001948.1	RepeatMasker	Retroposon?	186629	186806	667	-	.	ID="RND-4_FAMILY-241";Tend="1758";Tstart="1577";shortTE="F";uid="d04da8ec-57d8-4c6b-8244-5830a9cd950c"
CABPRJ010001948.1	RepeatMasker	LINE/RTE-BovB	3134	3570	421	-	.	ID="RTE-10_LMI";Tend="2880";Tstart="2671";shortTE="F";uid="71b46deb-b1d2-4b6b-b17a-7cef7ee9a0dc"
CABPRJ010001948.1	RepeatMasker	DNA/hAT-Tip100	179849	179986	559	-	.	ID="RND-4_FAMILY-1424";Tend="1093";Tstart="969";shortTE="F";uid="e5567b9e-d6b9-48c0-ae98-460d1d0e55a4"
CABPRJ010001948.1	RepeatMasker	DNA/MULE-MuDR	264294	264873	3183	-	.	ID="RND-5_FAMILY-11146";Tend="1460";Tstart="846";shortTE="F";uid="46f75308-888c-4699-8011-22ab7cff85c0"
CABPRJ010001948.1	RepeatMasker	DNA/TcMar-Tc1	133706	133858	572	-	.	ID="RND-5_FAMILY-6422";Tend="912";Tstart="765";shortTE="F";uid="556e2951-9ef3-4a0d-b942-2d2918108e05"
CABPRJ010001948.1	RepeatMasker	Unknown	126558	127058	1942	-	.	ID="RND-4_FAMILY-1421";Tend="1458";Tstart="962";shortTE="F";uid="a28e1eec-cf61-40bf-9403-e09a0334c059"
CABPRJ010001948.1	RepeatMasker	DNA/TcMar-Tc1	133199	133521	1290	-	.	ID="RND-5_FAMILY-6422";Tend="1977";Tstart="1631";shortTE="F";uid="74a949f1-4315-49f5-b3b3-3aeecf68037d"
CABPRJ010001948.1	RepeatMasker	DNA/P	102641	103459	3411	-	.	ID="RND-6_FAMILY-11376";Tend="1630";Tstart="1123";shortTE="F";uid="fb5904b7-5aac-4d6a-a200-3df9b0033311"
CABPRJ010001948.1	RepeatMasker	Unknown	264885	265312	1272	-	.	ID="RND-5_FAMILY-3692";TEgroup="ctg_1948%7CRND-5_FAMILY-3692%7C1";Tend="1661";Tstart="879";shortTE="F";uid="0ff91e44-e752-46e0-8d79-a67a9952fb9d"
CABPRJ010001948.1	RepeatMasker	Unknown	14916	15498	766	-	.	ID="RND-5_FAMILY-5445";TEgroup="ctg_1948%7CRND-5_FAMILY-5445%7C1";Tend="1641";Tstart="1404";shortTE="F";uid="ec5f2c14-90a8-4bf4-ae38-c1570281a370"
CABPRJ010001948.1	RepeatMasker	Retroposon?	70491	70608	662	-	.	ID="RND-5_FAMILY-3149";Tend="1062";Tstart="971";shortTE="F";uid="21b8aded-1ab3-4f9b-a53c-6ec49704e56a"
CABPRJ010001948.1	RepeatMasker	DNA/Ginger-1	195764	196005	525	-	.	ID="RND-6_FAMILY-5129";Tend="1625";Tstart="1383";shortTE="F";uid="519d2a82-ddd5-49f4-a077-4432e3f23640"
CABPRJ010001948.1	RepeatMasker	Retroposon?	228072	228793	2052	-	.	ID="RND-1_FAMILY-35";Tend="1524";Tstart="822";shortTE="F";uid="2d71b2ee-0106-4324-9b83-59f213f0d9de"
CABPRJ010001948.1	RepeatMasker	DNA/Ginger-1	189720	190051	1098	-	.	ID="RND-5_FAMILY-5114";Tend="1926";Tstart="1617";shortTE="F";uid="e9848015-b82c-4451-905f-2df71b00299c"
CABPRJ010001948.1	RepeatMasker	DNA/Sola-1	6620	6811	451	-	.	ID="SOLA1-5_LMI";Tend="1022";Tstart="831";shortTE="F";uid="7f7c71aa-404a-4976-b927-3a633a8bb173"
CABPRJ010001948.1	RepeatMasker	Unknown	15589	15973	501	-	.	ID="RND-6_FAMILY-15115";TEgroup="ctg_1948%7CRND-6_FAMILY-15115%7C1";Tend="1471";Tstart="963";shortTE="F";uid="6815a68b-81e9-41b3-984d-1c859c2983ac"
CABPRJ010001948.1	RepeatMasker	Unknown	1151	1515	2316	-	.	ID="RND-6_FAMILY-23275";Tend="1302";Tstart="937";shortTE="F";uid="50270005-af34-4dcd-a967-4df0cf688e2e"
CABPRJ010001948.1	RepeatMasker	DNA/Ginger-1	118259	118368	659	-	.	ID="RND-3_FAMILY-147";Tend="951";Tstart="843";shortTE="F";uid="d60d21f1-c1af-4bd9-a9dc-c94cef6afadd"
CABPRJ010001948.1	RepeatMasker	DNA/Ginger-1	164730	164983	535	-	.	ID="rnd-5_family-95";Tend="1529";Tstart="1231";shortTE="F";uid="6a877dc1-a39f-449d-aaae-019b78be05b0"
CABPRJ010001948.1	RepeatMasker	DNA/Ginger-1	293085	293509	2314	-	.	ID="RND-1_FAMILY-7";Tend="2343";Tstart="1911";shortTE="F";uid="a907896e-dcbc-43e5-8b2f-19ee28f9deee"
CABPRJ010001948.1	RepeatMasker	Unknown	143335	143456	652	-	.	ID="RND-6_FAMILY-7222";Tend="1339";Tstart="1220";shortTE="F";uid="04e40223-3904-4148-8861-a12527630a84"
CABPRJ010001948.1	RepeatMasker	Retroposon?	44336	44591	1186	-	.	ID="RND-1_FAMILY-22";Tend="1149";Tstart="979";shortTE="F";uid="6e700ebb-ae78-45e8-91fd-df53aaa183fc"
CABPRJ010001948.1	RepeatMasker	DNA/Ginger-1	21582	21776	521	-	.	ID="RND-6_FAMILY-5129";Tend="789";Tstart="583";shortTE="F";uid="74340314-6143-4362-aa1b-409c9f49015c"
CABPRJ010001948.1	RepeatMasker	Retroposon?	10789	11266	3661	-	.	ID="RND-6_FAMILY-2796";Tend="1172";Tstart="695";shortTE="F";uid="a56409cd-c027-4bc2-b714-f6839b78fa6c"
CABPRJ010001948.1	RepeatMasker	DNA/Ginger-1	138723	139138	1199	-	.	ID="rnd-5_family-95";Tend="1287";Tstart="983";shortTE="F";uid="4988de02-1582-48ea-8d8b-4782a5108fb0"
CABPRJ010001948.1	RepeatMasker	Retroposon?	133032	133204	713	-	.	ID="RND-4_FAMILY-241";Tend="1773";Tstart="1592";shortTE="F";uid="ccc9c62b-371d-4fb9-a2e8-4691f8016e2a"
CABPRJ010001948.1	RepeatMasker	DNA	118537	119270	2936	-	.	ID="RND-4_FAMILY-3450";Tend="1494";Tstart="714";shortTE="F";uid="058f74fc-b052-4f06-a5a4-9b46a0aec33c"
CABPRJ010001948.1	RepeatMasker	DNA/Ginger-1	223396	223535	409	-	.	ID="RND-5_FAMILY-5114";Tend="1444";Tstart="1302";shortTE="F";uid="b8d92baa-6bad-4531-99e1-42d1bfa3747b"
CABPRJ010001948.1	RepeatMasker	LINE/Penelope	253897	254122	1074	-	.	ID="RND-1_FAMILY-129";Tend="896";Tstart="664";shortTE="F";uid="5c93e607-e0b4-4b5b-aa40-49a42080603c"
CABPRJ010001948.1	RepeatMasker	Retroposon?	27103	27523	2402	-	.	ID="RND-5_FAMILY-3149";Tend="1393";Tstart="966";shortTE="F";uid="ae12a9f2-3851-4c75-88b4-b852486b93f1"
CABPRJ010001948.1	RepeatMasker	DNA	181032	181204	762	-	.	ID="DNA2-3_AP";Tend="191";Tstart="10";shortTE="F";uid="3ae5c5ff-9c65-487a-9c3b-4e7d300d826e"
CABPRJ010001948.1	RepeatMasker	DNA/Ginger-1	138434	138720	1341	-	.	ID="RND-5_FAMILY-95";Tend="1706";Tstart="1414";shortTE="F";uid="303ac3b5-6a6e-4032-88c5-c32e427fd3a2"
CABPRJ010001948.1	RepeatMasker	Retroposon?	259951	260154	1220	-	.	ID="RND-5_FAMILY-3149";Tend="1174";Tstart="970";shortTE="F";uid="5fc9891c-bde9-4f27-8893-f9f31fc082e3"
CABPRJ010001948.1	RepeatMasker	LINE/Penelope	261137	261478	1038	-	.	ID="RND-1_FAMILY-129";Tend="880";Tstart="563";shortTE="F";uid="f6c67986-9aff-4fc8-abad-ef7b75312a2b"
CABPRJ010001948.1	RepeatMasker	DNA/Kolobok-E	146473	146726	1704	-	.	ID="RND-6_FAMILY-13202";Tend="1217";Tstart="977";shortTE="F";uid="15f5eb6c-b2a7-4260-81e4-238ddf624f91"
CABPRJ010001948.1	RepeatMasker	DNA/Ginger-1	152285	153013	4458	-	.	ID="RND-4_FAMILY-237";Tend="1692";Tstart="928";shortTE="F";uid="15483e1a-d00a-4802-b829-0cedc4f43452"
CABPRJ010001948.1	RepeatMasker	Retroposon?	215874	215994	776	-	.	ID="RND-5_FAMILY-8932";Tend="1041";Tstart="924";shortTE="F";uid="9e8db618-c91e-4f7a-ae46-beb011048d20"
CABPRJ010001948.1	RepeatMasker	RC/Helitron	289404	290080	1734	-	.	ID="RND-6_FAMILY-4293";Tend="709";Tstart="123";shortTE="F";uid="cd36d2e0-9894-4e98-8f01-20fa247ae54e"
CABPRJ010001948.1	RepeatMasker	DNA/Ginger-1	71963	72285	1981	-	.	ID="RND-1_FAMILY-7";Tend="2465";Tstart="2138";shortTE="F";uid="9f997d49-9c02-4081-8810-d9dcecd1ff69"
CABPRJ010001948.1	RepeatMasker	Retroposon?	213035	213312	488	-	.	ID="RND-1_FAMILY-22";Tend="1778";Tstart="1508";shortTE="F";uid="824f1ddd-ada6-4932-8ebf-8e33ef6f1fec"
CABPRJ010001948.1	RepeatMasker	Unknown	249218	249518	1720	-	.	ID="RND-4_FAMILY-1082";Tend="1282";Tstart="957";shortTE="F";uid="3d54e334-8a77-476a-a88f-107f1ad58b09"
CABPRJ010001948.1	RepeatMasker	Retroposon?	208509	209163	3717	-	.	ID="RND-6_FAMILY-13139";Tend="1458";Tstart="809";shortTE="F";uid="ec8eea07-c430-4478-9b00-d7be8b7604c4"
CABPRJ010001948.1	RepeatMasker	Unknown	196057	196270	1388	-	.	ID="RND-6_FAMILY-16745";Tend="1126";Tstart="915";shortTE="F";uid="e7baa48f-cd5e-48b2-822c-5ada8207ab12"
CABPRJ010001948.1	RepeatMasker	DNA/Ginger-1	221371	221537	1013	-	.	ID="RND-5_FAMILY-95";Tend="1695";Tstart="1539";shortTE="F";uid="1583bbdf-8dd2-491e-8da6-c9b72281f0b3"
CABPRJ010001948.1	RepeatMasker	Retroposon?	142651	142849	759	-	.	ID="RND-4_FAMILY-241";Tend="1786";Tstart="1565";shortTE="F";uid="b445ab18-87da-4ba7-b13a-49c716cca0f4"
CABPRJ010001948.1	RepeatMasker	DNA/Ginger-1	189396	189657	767	-	.	ID="RND-5_FAMILY-95";Tend="1305";Tstart="1050";shortTE="F";uid="3bd526f6-8ae2-4d5b-80f5-ef63d2e51e2b"
CABPRJ010001948.1	RepeatMasker	Retroposon?	76290	76444	1449	-	.	ID="RND-1_FAMILY-22";Tend="1618";Tstart="1303";shortTE="F";uid="f60add27-78f4-4dc7-aa3d-5072d9eb18f3"
CABPRJ010001948.1	RepeatMasker	DNA/hAT-Tip100	184624	184909	1730	-	.	ID="RND-6_FAMILY-4157";Tend="1373";Tstart="1085";shortTE="F";uid="907cc18f-42ce-4bb1-8e69-3f682a6490d2"
CABPRJ010001948.1	RepeatMasker	DNA/Sola-1	7397	7617	897	-	.	ID="RND-6_FAMILY-10862";Tend="404";Tstart="217";shortTE="F";uid="74df19e5-b256-41ba-9056-075d4d65ef67"
CABPRJ010001948.1	RepeatMasker	Retroposon?	223142	223318	545	-	.	ID="RND-5_FAMILY-3149";Tend="1113";Tstart="939";shortTE="F";uid="2fed6b84-07ba-4f1b-9edd-d256cde0a2ba"
CABPRJ010001948.1	RepeatMasker	Unknown	113338	113464	511	-	.	ID="RND-6_FAMILY-7586";Tend="817";Tstart="686";shortTE="F";uid="4dd86638-cb23-4a45-a418-9d482915d364"
CABPRJ010001948.1	RepeatMasker	LINE/Penelope	52105	52520	2538	-	.	ID="RND-5_FAMILY-640";Tend="1379";Tstart="966";shortTE="F";uid="44ad8c9a-a981-4368-9cf9-eb926ec2609e"
CABPRJ010001948.1	RepeatMasker	DNA	59040	59360	1291	-	.	ID="TTAA7_AP";Tend="418";Tstart="94";shortTE="F";uid="56ac2ca8-039f-4653-a147-abda738bcd59"
CABPRJ010001948.1	RepeatMasker	Retroposon?	161818	161960	667	-	.	ID="RND-6_FAMILY-3029";Tend="925";Tstart="784";shortTE="F";uid="8fcbc0bb-876d-4b59-9bdc-c5afa1f3d4bb"
CABPRJ010001948.1	RepeatMasker	DNA/hAT-hAT19	140366	142546	15710	-	.	ID="RND-1_FAMILY-202";Tend="2911";Tstart="731";shortTE="F";uid="b5c6b241-15d2-437e-9b78-aae88434fc3d"
CABPRJ010001948.1	RepeatMasker	LINE/I	224742	224994	457	-	.	ID="RND-6_FAMILY-607";Tend="1459";Tstart="1213";shortTE="F";uid="1a4f3e42-b35e-43bb-930a-cac9f1d08200"
CABPRJ010001948.1	RepeatMasker	Retroposon?	150616	150757	1348	-	.	ID="RND-5_FAMILY-7470";Tend="1411";Tstart="669";shortTE="F";uid="76474ca1-197f-441b-b974-5b82c4d2f9f6"
CABPRJ010001948.1	RepeatMasker	DNA/hAT-Tip100	18852	19205	2311	-	.	ID="RND-5_FAMILY-4218";Tend="1423";Tstart="1080";shortTE="F";uid="6e31e76f-22ae-4e17-a771-3db83ea5209b"
CABPRJ010001948.1	RepeatMasker	DNA/hAT-Blackjack	218688	219211	2957	-	.	ID="RND-6_FAMILY-3707";Tend="1493";Tstart="970";shortTE="F";uid="ea72de92-8aad-44e8-8c9c-ee57a8612936"
CABPRJ010001948.1	RepeatMasker	Unknown	282881	283068	1237	-	.	ID="RND-6_FAMILY-13889";Tend="1274";Tstart="1091";shortTE="F";uid="8d3adb5b-dccb-47b3-b69f-51341879da52"
CABPRJ010001948.1	RepeatMasker	Retroposon?	65890	66388	2274	-	.	ID="RND-5_FAMILY-3149";Tend="1464";Tstart="964";shortTE="F";uid="f1cf9586-0aa7-47e5-bea8-6837c021c482"
CABPRJ010001948.1	RepeatMasker	DNA/Ginger-1	203621	204433	597	-	.	ID="RND-5_FAMILY-95";Tend="1691";Tstart="921";shortTE="F";uid="e613de85-d9eb-4bd4-b5af-75fe89d05e3f"
CABPRJ010001948.1	RepeatMasker	Unknown	178410	178601	1238	-	.	ID="RND-5_FAMILY-5693";Tend="1459";Tstart="1273";shortTE="F";uid="45d31ed3-22dd-46a0-a96c-1ef17ffe7cf6"
CABPRJ010001948.1	RepeatMasker	Retroposon?	156196	156811	1274	-	.	ID="RND-6_FAMILY-970";Tend="1994";Tstart="1240";shortTE="F";uid="471c29ab-cfce-48f0-bba6-68f76f64f593"
CABPRJ010001948.1	RepeatMasker	DNA/Ginger-1	70371	70485	585	-	.	ID="RND-5_FAMILY-5114";Tend="1238";Tstart="1129";shortTE="F";uid="7a6b6bf6-cd50-44bd-a328-ab441fd24471"
CABPRJ010001948.1	RepeatMasker	LINE/RTE-BovB	98013	98118	459	-	.	ID="RND-1_FAMILY-79";Tend="1171";Tstart="1067";shortTE="F";uid="e31d198f-f75a-413d-ac0f-b6f0d07b6db1"
CABPRJ010001948.1	RepeatMasker	LINE/Penelope	111907	112167	1585	-	.	ID="RND-1_FAMILY-175";Tend="1524";Tstart="1264";shortTE="F";uid="00edb21d-49d6-4163-97d8-341d482eef9c"
CABPRJ010001948.1	RepeatMasker	Unknown	56035	56290	1979	-	.	ID="RND-6_FAMILY-35462";Tend="1425";Tstart="1170";shortTE="F";uid="02fb7d57-c792-463d-b16a-5b9a872397f3"
CABPRJ010001948.1	RepeatMasker	LINE/Penelope	112800	113332	2672	-	.	ID="RND-1_FAMILY-175";Tend="1264";Tstart="695";shortTE="F";uid="76604d43-e182-4057-a50e-d1925c1df86c"
CABPRJ010001948.1	RepeatMasker	RC/Helitron	109102	110012	5863	-	.	ID="RND-6_FAMILY-31321";Tend="1846";Tstart="887";shortTE="F";uid="1a7ce06e-a7a6-4233-a289-d51a2c6ed544"
CABPRJ010001948.1	RepeatMasker	DNA/Ginger-1	42393	42666	1537	-	.	ID="RND-4_FAMILY-465";Tend="1417";Tstart="1131";shortTE="F";uid="4a844a8b-fd2d-4c39-bfd5-e5ebbc3d0e3b"
CABPRJ010001948.1	RepeatMasker	Unknown	19614	20113	2020	-	.	ID="RND-5_FAMILY-5445";Tend="1607";Tstart="1069";shortTE="F";uid="2f502d63-fc06-4f08-aa8a-667549623b80"
CABPRJ010001948.1	RepeatMasker	DNA/hAT-Charlie	46750	46993	805	-	.	ID="DNA8-33_AP";Tend="234";Tstart="1";shortTE="F";uid="1e110f58-0518-44b4-b025-aa1cdebbe5f7"
CABPRJ010001948.1	RepeatMasker	DNA/Kolobok-E	150322	150615	1245	-	.	ID="RND-5_FAMILY-3481";Tend="1175";Tstart="905";shortTE="F";uid="7d7538df-098c-4ec0-bd77-603de6b2f1c8"
CABPRJ010001948.1	RepeatMasker	Unknown	187174	187645	1049	-	.	ID="RND-1_FAMILY-98";Tend="1674";Tstart="1181";shortTE="F";uid="515e44bb-fdef-4a4d-85b1-d123ef9e08e6"
CABPRJ010001948.1	RepeatMasker	DNA/P	104394	104532	736	-	.	ID="RND-6_FAMILY-11376";Tend="1131";Tstart="988";shortTE="F";uid="0ba0e2ce-1890-41a3-bd56-ef709126adb2"
CABPRJ010001948.1	RepeatMasker	Unknown	288861	289113	1393	-	.	ID="RND-5_FAMILY-2764";Tend="1905";Tstart="1653";shortTE="F";uid="3fb812f5-806a-4b2a-88c4-b5d108431d35"
CABPRJ010001948.1	RepeatMasker	DNA/hAT-Tip100	178602	178801	537	-	.	ID="DNA8-87_AP";Tend="822";Tstart="666";shortTE="F";uid="4d8d156a-7d7e-47b5-bae8-efa114a6c1d4"
CABPRJ010001948.1	RepeatMasker	DNA/Kolobok-E	220883	221255	1604	-	.	ID="RND-6_FAMILY-82";Tend="1557";Tstart="1111";shortTE="F";uid="d37eb010-7073-404c-a9c6-2afccaf03303"
CABPRJ010001948.1	RepeatMasker	Unknown	158666	158812	669	-	.	ID="RND-6_FAMILY-32219";Tend="1010";Tstart="864";shortTE="F";uid="83162221-374f-4121-88fa-e2bbf81952e0"
CABPRJ010001948.1	RepeatMasker	Unknown	275945	276172	651	-	.	ID="RND-6_FAMILY-3236";Tend="1569";Tstart="1388";shortTE="F";uid="03ec4e8c-d51d-4b4e-bf97-e736fb52623d"
CABPRJ010001948.1	RepeatMasker	Retroposon?	216259	216527	1367	-	.	ID="RND-5_FAMILY-8932";Tend="1177";Tstart="923";shortTE="F";uid="fad71528-cf58-4882-8cbd-6b6c3bb5d49d"
CABPRJ010001948.1	RepeatMasker	DNA/hAT-Tip100	174163	174264	644	-	.	ID="RND-5_FAMILY-9334";Tend="1044";Tstart="942";shortTE="F";uid="eda453e0-22d0-40cf-9b71-55152a2f1f15"
CABPRJ010001948.1	RepeatMasker	Unknown	114828	115993	7153	-	.	ID="RND-1_FAMILY-106";Tend="2011";Tstart="815";shortTE="F";uid="f8049ada-80e7-4118-8571-1af9a1a1ed49"
CABPRJ010001948.1	RepeatMasker	DNA/Ginger-1	142916	143274	1415	-	.	ID="RND-1_FAMILY-7";Tend="2429";Tstart="2043";shortTE="F";uid="c6682611-543b-462c-bc7b-9f48a06a74a3"
CABPRJ010001948.1	RepeatMasker	LINE/Penelope	243080	243311	1098	-	.	ID="RND-3_FAMILY-217";Tend="2543";Tstart="2310";shortTE="F";uid="9d1a5fff-776a-482b-8e45-f68ab6b84892"
CABPRJ010001948.1	RepeatMasker	Unknown	95917	96129	1142	-	.	ID="RND-6_FAMILY-14802";Tend="1195";Tstart="977";shortTE="F";uid="19070f95-4c52-46f3-87d8-dbbf3cec2721"
CABPRJ010001948.1	RepeatMasker	LINE/RTE-BovB	3688	4807	993	-	.	ID="RTE-32_LMI";Tend="2963";Tstart="1872";shortTE="F";uid="2383b9f5-3682-4b0d-b6fe-977d3700a840"
CABPRJ010001948.1	RepeatMasker	DNA/P	79075	80107	4585	-	.	ID="RND-6_FAMILY-11376";Tend="1630";Tstart="904";shortTE="F";uid="4d037e8f-1603-4b25-8b1e-f132762f77f6"
CABPRJ010001948.1	RepeatMasker	RC/Helitron	279302	279893	3366	-	.	ID="RND-6_FAMILY-180";Tend="1713";Tstart="1086";shortTE="F";uid="12d96406-5b16-4675-ae27-4497d2582005"
CABPRJ010001948.1	RepeatMasker	DNA	94334	94581	430	-	.	ID="DNA4-1_AP";Tend="823";Tstart="589";shortTE="F";uid="caaf5e00-fce2-4d36-a4e8-ddded10df69b"
CABPRJ010001948.1	RepeatMasker	DNA/Kolobok-E	163731	164353	1035	-	.	ID="RND-6_FAMILY-82";Tend="1447";Tstart="910";shortTE="F";uid="eeb9d77b-4417-42c0-9e0a-adfdd6a92e4c"
CABPRJ010001948.1	RepeatMasker	Unknown	72526	73636	4177	-	.	ID="RND-5_FAMILY-438";Tend="1758";Tstart="636";shortTE="F";uid="ff1aa846-9102-4363-893c-714ee1d241e5"
CABPRJ010001948.1	RepeatMasker	DNA	47764	48168	2126	-	.	ID="RND-3_FAMILY-383";Tend="1411";Tstart="955";shortTE="F";uid="89c55fe8-cef6-4480-9dee-0eb608cef9a8"
CABPRJ010001948.1	RepeatMasker	DNA/Kolobok-T2?	119681	119832	439	-	.	ID="KOLOBOK-N1_AEC";Tend="7486";Tstart="7341";shortTE="F";uid="b36f46f4-36d8-4153-a281-2f489d34fe3c"
CABPRJ010001948.1	RepeatMasker	LINE/RTE-BovB	62340	62782	1881	-	.	ID="RND-6_FAMILY-30301";Tend="1271";Tstart="839";shortTE="F";uid="6d8aa91e-d02d-4f33-90ad-f0880fa4ed16"
CABPRJ010001948.1	RepeatMasker	Retroposon?	164981	165273	796	-	.	ID="RND-5_FAMILY-7470";Tend="1476";Tstart="1201";shortTE="F";uid="55b3197e-2014-48a3-b8e1-ae432e7fe808"
CABPRJ010001949.1	RepeatMasker	Retroposon?	4	376	1163	+	.	ID="RND-4_FAMILY-241";Tend="1132";Tstart="716";shortTE="F";uid="772b1a30-157b-4049-a213-ccf26947aab6"
CABPRJ010001949.1	RepeatMasker	DNA/Ginger-1	152601	152785	424	+	.	ID="RND-4_FAMILY-237";Tend="1703";Tstart="1504";shortTE="F";uid="5af77032-6c56-4394-8b90-e2155f3116af"
CABPRJ010001949.1	RepeatMasker	DNA/hAT-hATm	48734	48850	480	+	.	ID="RND-6_FAMILY-12325";Tend="1477";Tstart="1338";shortTE="F";uid="f0cf5b96-e246-4108-9483-f1333819e651"
CABPRJ010001949.1	RepeatMasker	Retroposon?	226360	226845	2097	+	.	ID="RND-1_FAMILY-22";Tend="1473";Tstart="999";shortTE="F";uid="dbcf5e83-8c3e-46cc-91c0-e6789025cc6c"
CABPRJ010001949.1	RepeatMasker	Retroposon?	71037	71151	860	+	.	ID="RND-1_FAMILY-35";Tend="910";Tstart="798";shortTE="F";uid="c65eb59d-ef4c-45c6-a730-fb3ce33862a0"
CABPRJ010001949.1	RepeatMasker	LINE/I-Jockey	119174	119432	684	+	.	ID="RND-6_FAMILY-8";TEgroup="ctg_1949%7CRND-6_FAMILY-8%7C1";Tend="1549";Tstart="936";shortTE="F";uid="109b5304-9485-40ba-be9b-3d91fbeeb231"
CABPRJ010001949.1	RepeatMasker	LINE/RTE-BovB	95929	96260	530	+	.	ID="RND-4_FAMILY-247";Tend="795";Tstart="450";shortTE="F";uid="4b81ea22-efdc-497a-8574-75cea9bba716"
CABPRJ010001949.1	RepeatMasker	DNA/hAT-hAT19	264256	264808	1549	+	.	ID="rnd-5_family-1359";Tend="1537";Tstart="944";shortTE="F";uid="b38d68b8-b766-4a0d-ae74-bf380e8239e0"
CABPRJ010001949.1	RepeatMasker	Retroposon?	99120	99362	1383	+	.	ID="RND-6_FAMILY-14413";Tend="1188";Tstart="956";shortTE="F";uid="096b862d-9ac7-4097-806d-1444e66207cb"
CABPRJ010001949.1	RepeatMasker	Unknown	104267	104381	417	+	.	ID="RND-6_FAMILY-8861";Tend="1201";Tstart="1083";shortTE="F";uid="45ab31df-2bd8-418b-a600-8f19126a5d2c"
CABPRJ010001949.1	RepeatMasker	Unknown	243054	243550	2045	+	.	ID="RND-2_FAMILY-88";Tend="1625";Tstart="1173";shortTE="F";uid="cf66830d-d4be-47be-85ef-2c1934efa1d4"
CABPRJ010001949.1	RepeatMasker	DNA	85817	85961	443	+	.	ID="RND-4_FAMILY-3450";Tend="842";Tstart="714";shortTE="F";uid="796529d0-ad23-4145-9c9e-98e5fbf9b071"
CABPRJ010001949.1	RepeatMasker	Unknown	274043	274345	491	+	.	ID="RND-4_FAMILY-4132";Tend="1201";Tstart="946";shortTE="F";uid="f9dd54d9-8b45-401c-8e9e-37c938f7213d"
CABPRJ010001949.1	RepeatMasker	RC/Helitron	276777	277126	901	+	.	ID="RND-4_FAMILY-261";Tend="1286";Tstart="895";shortTE="F";uid="48f2f8fa-fd9c-41d3-82b5-770db2f0868e"
CABPRJ010001949.1	RepeatMasker	DNA/Ginger-1	290765	290935	859	+	.	ID="RND-5_FAMILY-95";Tend="1707";Tstart="1532";shortTE="F";uid="ba7609ff-cf45-48ca-afe5-df0235c4f562"
CABPRJ010001949.1	RepeatMasker	Retroposon?	106707	107186	1898	+	.	ID="RND-5_FAMILY-3149";Tend="1445";Tstart="969";shortTE="F";uid="57ac592b-6ff9-417a-87f3-310ff140b6ba"
CABPRJ010001949.1	RepeatMasker	Unknown	57724	58198	2675	+	.	ID="RND-6_FAMILY-7589";Tend="1276";Tstart="836";shortTE="F";uid="e098a30a-0353-442f-9c91-13316759be2e"
CABPRJ010001949.1	RepeatMasker	Unknown	143451	143746	508	+	.	ID="RND-4_FAMILY-1421";Tend="1456";Tstart="1181";shortTE="F";uid="197dbb9b-2543-4dea-870b-531dee9a3b41"
CABPRJ010001949.1	RepeatMasker	RC/Helitron	77798	78329	3035	+	.	ID="RND-6_FAMILY-27003";Tend="1414";Tstart="841";shortTE="F";uid="8fd2cf9d-e2da-4114-a630-ecfee1834ab3"
CABPRJ010001949.1	RepeatMasker	LINE/RTE-BovB	200817	200973	618	+	.	ID="RND-1_FAMILY-79";Tend="1847";Tstart="1680";shortTE="F";uid="e11e3864-635b-4aca-a10c-d490f1c2d14d"
CABPRJ010001949.1	RepeatMasker	Retroposon?	205597	206135	1182	+	.	ID="RND-5_FAMILY-7401";Tend="1345";Tstart="780";shortTE="F";uid="7d2857cc-2d49-4a5d-b1d7-76d1790d4ddd"
CABPRJ010001949.1	RepeatMasker	Unknown	172263	172430	724	+	.	ID="RND-6_FAMILY-7331";Tend="1220";Tstart="921";shortTE="F";uid="72c00853-3865-4de0-a8ca-f751afd03c4f"
CABPRJ010001949.1	RepeatMasker	LINE/I-Jockey	249906	250139	1300	+	.	ID="RND-6_FAMILY-7285";Tend="1538";Tstart="1302";shortTE="F";uid="acf26775-d114-4757-88fc-f42dcfd20d2a"
CABPRJ010001949.1	RepeatMasker	Retroposon?	72070	72241	957	+	.	ID="RND-6_FAMILY-970";Tend="1519";Tstart="1347";shortTE="F";uid="76622506-82f9-4726-9096-b94d78df655c"
CABPRJ010001949.1	RepeatMasker	Retroposon?	214085	214228	955	+	.	ID="RND-1_FAMILY-35";Tend="1824";Tstart="1681";shortTE="F";uid="7ec449b1-fda1-413e-aabc-bd086b6205dd"
CABPRJ010001949.1	RepeatMasker	DNA/Kolobok-E	187544	188263	3945	+	.	ID="RND-5_FAMILY-3481";Tend="1616";Tstart="921";shortTE="F";uid="30132973-fc31-44c4-9526-542d9312cd95"
CABPRJ010001949.1	RepeatMasker	DNA/Ginger-1	86220	86359	410	+	.	ID="RND-6_FAMILY-591";Tend="905";Tstart="765";shortTE="F";uid="c4bc4731-8857-4bd4-a6b7-1d589572d12c"
CABPRJ010001949.1	RepeatMasker	DNA/TcMar-Tc1	258501	258799	516	+	.	ID="RND-6_FAMILY-34522";Tend="1177";Tstart="876";shortTE="F";uid="fba5fdd3-fca1-4f0e-a9fb-fc53dc1a0b25"
CABPRJ010001949.1	RepeatMasker	DNA	154313	154484	474	+	.	ID="RND-6_FAMILY-12379";Tend="1079";Tstart="917";shortTE="F";uid="0ba701be-425b-4511-8f1b-7041a9cfff71"
CABPRJ010001949.1	RepeatMasker	Retroposon?	119430	119911	2607	+	.	ID="RND-6_FAMILY-13139";Tend="1312";Tstart="814";shortTE="F";uid="b03ba35c-c41b-4faf-9e14-a334c191842c"
CABPRJ010001949.1	RepeatMasker	Retroposon?	168995	169730	1614	+	.	ID="RND-6_FAMILY-3029";Tend="1845";Tstart="844";shortTE="F";uid="51836391-5e2c-4b28-bf90-392d62fd786c"
CABPRJ010001949.1	RepeatMasker	DNA/hAT	214287	214410	693	+	.	ID="DNA8-38_AP";Tend="447";Tstart="324";shortTE="F";uid="a1499e0b-d8db-4f1d-8d36-76ca3caf595b"
CABPRJ010001949.1	RepeatMasker	Retroposon?	74941	75957	3584	+	.	ID="RND-4_FAMILY-241";TEgroup="ctg_1949%7CRND-4_FAMILY-241%7C1";Tend="1802";Tstart="643";shortTE="F";uid="1f7c0b75-6fa0-4f9c-8c7d-fbc1bddf20ea"
CABPRJ010001949.1	RepeatMasker	LINE/I-Jockey	111843	111980	703	+	.	ID="RND-6_FAMILY-14992";Tend="1081";Tstart="944";shortTE="F";uid="2bf49184-d951-413c-a99c-91abe6544121"
CABPRJ010001949.1	RepeatMasker	DNA/hAT-Charlie	11102	11483	1231	+	.	ID="RND-5_FAMILY-1599";Tend="1267";Tstart="897";shortTE="F";uid="73cb59f7-3ad2-43b2-a0fe-5a7e8dd78a34"
CABPRJ010001949.1	RepeatMasker	DNA/Ginger-1	257808	258095	623	+	.	ID="RND-6_FAMILY-4094";Tend="1091";Tstart="811";shortTE="F";uid="7dd18149-5e41-4baf-8e42-22c254f5bd41"
CABPRJ010001949.1	RepeatMasker	Unknown	120067	120320	542	+	.	ID="RND-6_FAMILY-32477";TEgroup="ctg_1949%7CRND-6_FAMILY-32477%7C1";Tend="1397";Tstart="740";shortTE="F";uid="d7dd73d9-1e19-4e8b-b992-e02cfaca6c1a"
CABPRJ010001949.1	RepeatMasker	Retroposon?	155928	156150	922	+	.	ID="RND-4_FAMILY-241";Tend="1797";Tstart="1579";shortTE="F";uid="e4ab7f46-74cb-4739-823a-2d867a0a5407"
CABPRJ010001949.1	RepeatMasker	DNA/Ginger-1	21216	21561	2105	+	.	ID="rnd-1_family-0";Tend="1259";Tstart="790";shortTE="F";uid="57b97945-0639-46fc-a292-09ea606f84fb"
CABPRJ010001949.1	RepeatMasker	Unknown	158528	158763	763	+	.	ID="RND-6_FAMILY-5829";Tend="1194";Tstart="971";shortTE="F";uid="4701da56-4bca-4d8f-ba71-ba2fc60c002b"
CABPRJ010001949.1	RepeatMasker	DNA/PIF-ISL2EU	82379	83610	3574	+	.	ID="RND-5_FAMILY-11793";TEgroup="ctg_1949%7CRND-5_FAMILY-11793%7C1";Tend="1183";Tstart="194";shortTE="F";uid="2e226a2d-3730-4843-a6c8-518173ecd221"
CABPRJ010001949.1	RepeatMasker	Retroposon?	112808	112991	591	+	.	ID="RND-5_FAMILY-7401";Tend="1035";Tstart="844";shortTE="F";uid="9a65b57b-6051-4073-b156-edc23581f5d6"
CABPRJ010001949.1	RepeatMasker	Unknown	78331	79221	5419	+	.	ID="RND-6_FAMILY-7072";Tend="1633";Tstart="798";shortTE="F";uid="3cd3437b-1f7b-4759-a4d5-8395ab6aca55"
CABPRJ010001949.1	RepeatMasker	Retroposon?	237632	237878	579	+	.	ID="RND-1_FAMILY-1";Tend="1157";Tstart="922";shortTE="F";uid="c2218d96-539f-4533-b7f5-ed640e4f4153"
CABPRJ010001949.1	RepeatMasker	DNA/hAT-Tip100	108986	109815	3617	+	.	ID="RND-5_FAMILY-158";Tend="1772";Tstart="911";shortTE="F";uid="bc6504d0-f0a5-46ee-91bb-40f7a7f56e41"
CABPRJ010001949.1	RepeatMasker	DNA/hAT-hAT19	96324	96534	541	+	.	ID="HAT-N7_AP";Tend="220";Tstart="15";shortTE="F";uid="46074663-0cf5-43b0-8d7d-c33ab376c3a9"
CABPRJ010001949.1	RepeatMasker	Retroposon?	71158	71436	1519	+	.	ID="RND-4_FAMILY-241";Tend="1802";Tstart="1534";shortTE="F";uid="a9ff903a-2aa2-4a9b-aeeb-772491296a14"
CABPRJ010001949.1	RepeatMasker	DNA/Ginger-1	241712	242157	488	+	.	ID="RND-1_FAMILY-12";TEgroup="ctg_1949%7CRND-1_FAMILY-12%7C1";Tend="1494";Tstart="927";shortTE="T";uid="f1697efb-96e3-4a47-b5cc-45fae9705ea3"
CABPRJ010001949.1	RepeatMasker	Retroposon?	57166	57486	1111	+	.	ID="RND-5_FAMILY-7401";Tend="1947";Tstart="1640";shortTE="F";uid="83d576cf-3ac9-4086-881c-dddf3531c21d"
CABPRJ010001949.1	RepeatMasker	DNA/hAT-hAT19	156393	157007	1279	+	.	ID="RND-5_FAMILY-4782";Tend="1613";Tstart="971";shortTE="F";uid="072a8464-ce86-4b83-bcee-e7d2f6297a2b"
CABPRJ010001949.1	RepeatMasker	Retroposon?	258028	258392	1784	+	.	ID="RND-4_FAMILY-241";Tend="1358";Tstart="1000";shortTE="F";uid="b8f44a15-6379-473b-93b2-ee673de11994"
CABPRJ010001949.1	RepeatMasker	DNA/Ginger-1	73589	74349	3206	+	.	ID="RND-5_FAMILY-95";Tend="1697";Tstart="917";shortTE="F";uid="7e7395c0-a690-4107-a5e2-7d9e6f4a2890"
CABPRJ010001949.1	RepeatMasker	DNA	113048	113533	2753	+	.	ID="RND-1_FAMILY-123";Tend="1466";Tstart="980";shortTE="F";uid="34e87aa7-a9ab-42c5-a186-811adc858835"
CABPRJ010001949.1	RepeatMasker	Retroposon?	284745	284980	989	+	.	ID="RND-6_FAMILY-3029";Tend="1940";Tstart="1698";shortTE="F";uid="ac662441-b3f6-4f1f-ba92-20793d5f634d"
CABPRJ010001949.1	RepeatMasker	Retroposon?	98417	99123	4043	+	.	ID="RND-6_FAMILY-146";Tend="1694";Tstart="965";shortTE="F";uid="4105f5a9-674a-4902-aa72-bb251545fd5f"
CABPRJ010001949.1	RepeatMasker	Retroposon?	87996	88439	1662	+	.	ID="RND-1_FAMILY-93";Tend="2407";Tstart="2135";shortTE="F";uid="164346c4-9bd1-466b-b973-bcb5554924f6"
CABPRJ010001949.1	RepeatMasker	Retroposon?	170637	171704	3829	+	.	ID="RND-4_FAMILY-241";Tend="1799";Tstart="648";shortTE="F";uid="bac471e5-6c9c-47a4-8b1a-4f8af305b96d"
CABPRJ010001949.1	RepeatMasker	DNA/Ginger-1	293413	293559	497	+	.	ID="RND-5_FAMILY-95";Tend="1330";Tstart="1195";shortTE="F";uid="3ffccc01-f9a1-4755-bcd7-b08dd147a269"
CABPRJ010001949.1	RepeatMasker	Unknown	96949	97282	1531	+	.	ID="RND-2_FAMILY-88";Tend="1287";Tstart="931";shortTE="F";uid="4872395a-9de3-4bda-91ce-06c8646f5f90"
CABPRJ010001949.1	RepeatMasker	DNA/hAT-Tip100	278175	278718	2566	+	.	ID="RND-6_FAMILY-7682";Tend="1649";Tstart="1111";shortTE="F";uid="32763e52-8002-404a-b9d2-36d9aea27ecf"
CABPRJ010001949.1	RepeatMasker	Unknown	6548	6716	445	+	.	ID="RND-6_FAMILY-5446";Tend="1522";Tstart="1361";shortTE="F";uid="a7bc6193-e894-447c-b469-578cb6a09a9a"
CABPRJ010001949.1	RepeatMasker	DNA/Ginger-1	38254	38499	612	+	.	ID="RND-2_FAMILY-26";Tend="1764";Tstart="1511";shortTE="F";uid="16de50d5-6cb5-4ab4-8898-029daaeea19c"
CABPRJ010001949.1	RepeatMasker	Retroposon?	107752	108015	1290	+	.	ID="RND-5_FAMILY-3149";Tend="1456";Tstart="1204";shortTE="F";uid="4db54611-d287-4317-976d-30a308687f05"
CABPRJ010001949.1	RepeatMasker	Retroposon?	71920	72076	942	+	.	ID="RND-1_FAMILY-35";Tend="954";Tstart="799";shortTE="F";uid="a06a3927-ed24-4e9a-b487-e870ac56a919"
CABPRJ010001949.1	RepeatMasker	DNA/hAT	213907	214063	534	+	.	ID="DNA8-38_AP";Tend="150";Tstart="1";shortTE="F";uid="0b51f5d0-7a5d-45c4-9c5e-70e7bf757cab"
CABPRJ010001949.1	RepeatMasker	Unknown	198919	199724	1874	+	.	ID="RND-5_FAMILY-671";Tend="1320";Tstart="490";shortTE="F";uid="b63859f1-f48c-4c2f-afe6-1151cd97314a"
CABPRJ010001949.1	RepeatMasker	DNA/TcMar-m44	549	666	534	+	.	ID="DNAX-7_AP";Tend="120";Tstart="1";shortTE="F";uid="2411d294-3ffb-43f3-b685-34d0a760283a"
CABPRJ010001949.1	RepeatMasker	Retroposon?	107274	107417	556	+	.	ID="RND-5_FAMILY-8932";Tend="1355";Tstart="1214";shortTE="F";uid="da6856b7-8bb3-4877-9b68-693b9a3c61b9"
CABPRJ010001949.1	RepeatMasker	Retroposon?	117033	117307	964	+	.	ID="RND-6_FAMILY-13139";Tend="1039";Tstart="766";shortTE="F";uid="94f18483-28e0-45b7-8ed7-dd6549a4f1fe"
CABPRJ010001949.1	RepeatMasker	DNA	202889	203068	447	+	.	ID="RND-6_FAMILY-3139";Tend="1563";Tstart="1399";shortTE="F";uid="f6727b43-4871-42ea-b0df-0060d0672345"
CABPRJ010001949.1	RepeatMasker	RC/Helitron	289339	289832	1039	+	.	ID="RND-1_FAMILY-89";Tend="1530";Tstart="912";shortTE="F";uid="72ad4188-0316-4938-a02e-577472eb7419"
CABPRJ010001949.1	RepeatMasker	DNA/hAT	10087	10572	2757	-	.	ID="RND-6_FAMILY-2017";Tend="1313";Tstart="813";shortTE="F";uid="0d3f214c-9ad0-4c8e-8f05-dd0026670eac"
CABPRJ010001949.1	RepeatMasker	DNA/hAT-Charlie	88806	89256	2461	-	.	ID="RND-5_FAMILY-205";Tend="1359";Tstart="931";shortTE="F";uid="c908be1c-d807-4931-a987-5d52d83e88c9"
CABPRJ010001949.1	RepeatMasker	DNA/Ginger-1	241958	242184	671	-	.	ID="RND-4_FAMILY-465";Tend="1148";Tstart="943";shortTE="F";uid="ee938162-68e6-4c70-9b4b-3a395bad77f0"
CABPRJ010001949.1	RepeatMasker	DNA/hAT-hAT19	220824	221034	802	-	.	ID="RND-5_FAMILY-1359";Tend="1183";Tstart="953";shortTE="F";uid="0508b8d0-21d0-44b2-987c-41e58f217159"
CABPRJ010001949.1	RepeatMasker	DNA/Ginger-1	160035	160385	1166	-	.	ID="RND-5_FAMILY-5114";Tend="1454";Tstart="1101";shortTE="F";uid="f6f527d1-cf13-43c0-9298-de6fff04c140"
CABPRJ010001949.1	RepeatMasker	Unknown	174465	175003	607	-	.	ID="RND-5_FAMILY-12717";Tend="1497";Tstart="939";shortTE="F";uid="0de0e522-40d5-4a60-ac24-4281bde54b0a"
CABPRJ010001949.1	RepeatMasker	Retroposon?	107662	108014	1136	-	.	ID="RND-6_FAMILY-13139";Tend="1140";Tstart="808";shortTE="F";uid="eb61c340-22e4-4f9e-a3c7-a90852d24ee7"
CABPRJ010001949.1	RepeatMasker	Retroposon?	140755	141183	597	-	.	ID="RND-5_FAMILY-8932";Tend="1346";Tstart="917";shortTE="F";uid="93155dac-7b19-4311-b4e8-1d5dfec11744"
CABPRJ010001949.1	RepeatMasker	Retroposon?	15171	15303	677	-	.	ID="RND-1_FAMILY-3";Tend="1536";Tstart="1410";shortTE="F";uid="e7eebb2b-4ae4-455a-bd0e-de6271965c38"
CABPRJ010001949.1	RepeatMasker	DNA/Ginger-1	75553	75781	587	-	.	ID="RND-6_FAMILY-35072";Tend="1446";Tstart="999";shortTE="F";uid="e641ba50-417b-4b7b-949f-5de935c862c1"
CABPRJ010001949.1	RepeatMasker	DNA/hAT-Ac	58749	59515	3929	-	.	ID="RND-5_FAMILY-2228";Tend="1599";Tstart="870";shortTE="F";uid="925c7668-dcda-4896-858c-1ff5726eeff5"
CABPRJ010001949.1	RepeatMasker	Unknown	173227	173938	1120	-	.	ID="RND-5_FAMILY-12717";Tend="2746";Tstart="2127";shortTE="F";uid="bfcafae8-8ca5-4360-a2ea-e57089504885"
CABPRJ010001949.1	RepeatMasker	Unknown	2330	2451	477	-	.	ID="RND-4_FAMILY-1509";Tend="1255";Tstart="1135";shortTE="F";uid="46061adb-85d5-44a9-9d0e-1a3e541beca9"
CABPRJ010001949.1	RepeatMasker	Unknown	176013	177065	1256	-	.	ID="RND-5_FAMILY-12717";TEgroup="ctg_1949%7CRND-5_FAMILY-12717%7C1";Tend="2737";Tstart="1854";shortTE="F";uid="d6659d95-1a57-42d0-9cc7-5943d0ca728a"
CABPRJ010001949.1	RepeatMasker	Retroposon?	65417	66108	2648	-	.	ID="RND-5_FAMILY-7401";Tend="1500";Tstart="797";shortTE="F";uid="abe52dfa-95a1-44a8-893b-85b05d0f5c81"
CABPRJ010001949.1	RepeatMasker	Retroposon?	257864	258389	1419	-	.	ID="RND-5_FAMILY-7401";Tend="1992";Tstart="1339";shortTE="F";uid="f6cbca2a-a78a-404f-b073-c75fbc88010d"
CABPRJ010001949.1	RepeatMasker	DNA/Ginger-1	237679	238275	1015	-	.	ID="RND-5_FAMILY-95";Tend="1694";Tstart="1091";shortTE="F";uid="aa1de8ff-57ec-4794-938c-4a41a53c9cbb"
CABPRJ010001949.1	RepeatMasker	DNA/Ginger-1	148303	148619	1584	-	.	ID="RND-5_FAMILY-95";Tend="1664";Tstart="1336";shortTE="F";uid="ba70232c-bb3a-437c-84ac-669cefb14147"
CABPRJ010001949.1	RepeatMasker	DNA/Ginger-1	14087	14328	559	-	.	ID="RND-5_FAMILY-95";Tend="1285";Tstart="1011";shortTE="F";uid="0fd3bb7a-d814-40bc-8224-4cdd19d9210c"
CABPRJ010001949.1	RepeatMasker	Unknown	236206	236424	602	-	.	ID="RND-5_FAMILY-3535";Tend="1336";Tstart="1119";shortTE="F";uid="df6d35fb-d521-4191-b589-ff4262f4871c"
CABPRJ010001949.1	RepeatMasker	Retroposon?	166207	166633	1916	-	.	ID="RND-5_FAMILY-3149";Tend="1385";Tstart="963";shortTE="F";uid="77f951b6-f207-46b1-8388-6b3cea8b622b"
CABPRJ010001949.1	RepeatMasker	DNA/Ginger-1	107255	107476	509	-	.	ID="rnd-5_family-95";TEgroup="ctg_1949%7Crnd-5_family-95%7C1";Tend="1083";Tstart="640";shortTE="T";uid="b1d83b4b-faac-49c7-8b13-38eddb3a5f59"
CABPRJ010001949.1	RepeatMasker	DNA/Ginger-1	291935	292601	3704	-	.	ID="rnd-1_family-0";Tend="1892";Tstart="1237";shortTE="F";uid="340301ff-62d2-49b3-b9f0-4cbdb4b9f727"
CABPRJ010001949.1	RepeatMasker	Retroposon?	59819	60362	2476	-	.	ID="RND-6_FAMILY-5185";Tend="2038";Tstart="1489";shortTE="F";uid="caf0e3c1-bf92-41fe-a0de-f31eb9111e65"
CABPRJ010001949.1	RepeatMasker	Retroposon?	119679	119982	765	-	.	ID="RND-5_FAMILY-4854";Tend="566";Tstart="210";shortTE="F";uid="846bbc2f-68e7-4460-9280-65757071046c"
CABPRJ010001949.1	RepeatMasker	DNA/TcMar-Pogo	190935	191108	874	-	.	ID="RND-6_FAMILY-792";Tend="1092";Tstart="934";shortTE="F";uid="430a4f48-4fa1-4ce3-aded-c392334377dd"
CABPRJ010001949.1	RepeatMasker	Retroposon?	15009	15167	654	-	.	ID="RND-5_FAMILY-7401";Tend="1964";Tstart="1806";shortTE="F";uid="6d6aa09c-2eab-4c40-a162-616b69689618"
CABPRJ010001949.1	RepeatMasker	DNA/Ginger-1	145383	145630	736	-	.	ID="RND-5_FAMILY-95";Tend="1153";Tstart="904";shortTE="F";uid="2e29cf00-92e4-4bee-8352-9869d7bd7e7d"
CABPRJ010001949.1	RepeatMasker	LINE/R1	267461	267732	1240	-	.	ID="RND-6_FAMILY-16872";Tend="974";Tstart="682";shortTE="F";uid="5dde330c-5c2c-4a12-aee6-59dfbf879fc5"
CABPRJ010001949.1	RepeatMasker	Retroposon?	73558	73833	1287	-	.	ID="RND-5_FAMILY-8932";Tend="1380";Tstart="1108";shortTE="F";uid="67f74ae5-2a9a-4b19-b7a0-de65f661df38"
CABPRJ010001949.1	RepeatMasker	DNA/Kolobok-E	66160	66623	1603	-	.	ID="RND-5_FAMILY-3481";Tend="1344";Tstart="855";shortTE="F";uid="dae3acfd-59c8-4fb1-b908-d25d46cc4ebb"
CABPRJ010001949.1	RepeatMasker	Unknown	96905	97211	856	-	.	ID="RND-5_FAMILY-72";Tend="1471";Tstart="1163";shortTE="F";uid="fe62e112-984e-466f-b9c4-d3af77f17ff9"
CABPRJ010001949.1	RepeatMasker	Unknown	172738	172891	842	-	.	ID="RND-6_FAMILY-7331";Tend="1197";Tstart="913";shortTE="F";uid="64eef29f-b8b5-4314-a04f-c7b9c2018cd2"
CABPRJ010001949.1	RepeatMasker	Unknown	27238	27939	3183	-	.	ID="RND-6_FAMILY-25275";Tend="1619";Tstart="962";shortTE="F";uid="85fba3df-f280-4cce-bd78-5f61b2fe7a15"
CABPRJ010001949.1	RepeatMasker	LINE/CR1	81652	81999	2426	-	.	ID="RND-6_FAMILY-208";Tend="1565";Tstart="1231";shortTE="F";uid="2bd3d92b-5b8a-4c48-8c47-acbf8fa8e62c"
CABPRJ010001949.1	RepeatMasker	Unknown	26557	26683	705	-	.	ID="RND-5_FAMILY-8688";Tend="1504";Tstart="1382";shortTE="F";uid="e8833c69-763a-4a73-ae50-8cfbff5ccd44"
CABPRJ010001949.1	RepeatMasker	Retroposon?	135624	135755	446	-	.	ID="RND-4_FAMILY-241";Tend="1789";Tstart="1659";shortTE="F";uid="95911e4b-f4e7-4960-b21b-68b346f098f6"
CABPRJ010001949.1	RepeatMasker	DNA/Kolobok-E	60360	60883	2282	-	.	ID="RND-5_FAMILY-2428";Tend="1219";Tstart="712";shortTE="F";uid="3d1eb358-defa-4c68-8cd5-287ee8fe18d8"
CABPRJ010001949.1	RepeatMasker	Unknown	77617	77742	513	-	.	ID="RND-6_FAMILY-16702";Tend="1478";Tstart="1353";shortTE="F";uid="3c97ab01-2e79-4d21-99aa-c0c1d66aa853"
CABPRJ010001949.1	RepeatMasker	DNA/hAT-Blackjack	175260	175485	616	-	.	ID="RND-6_FAMILY-4295";Tend="1610";Tstart="1368";shortTE="F";uid="6a5b10e1-f79b-4063-9445-98e030d78a76"
CABPRJ010001949.1	RepeatMasker	Retroposon?	33970	34326	1910	-	.	ID="RND-5_FAMILY-3149";Tend="1445";Tstart="1089";shortTE="F";uid="0e683197-2efd-4f6b-857e-8fdf3383fbf1"
CABPRJ010001949.1	RepeatMasker	DNA/hAT-Tip100	46829	46964	839	-	.	ID="RND-6_FAMILY-9406";Tend="1079";Tstart="942";shortTE="F";uid="00ba14d4-96dd-428f-9503-4318d338c790"
CABPRJ010001949.1	RepeatMasker	Unknown	181083	182719	1178	-	.	ID="RND-5_FAMILY-12717";TEgroup="ctg_1949%7CRND-5_FAMILY-12717%7C2";Tend="2743";Tstart="1068";shortTE="F";uid="302e819f-d383-43d5-9f90-fd5af4ad80c2"
CABPRJ010001949.1	RepeatMasker	Retroposon?	117085	117316	1447	-	.	ID="RND-5_FAMILY-3149";Tend="1444";Tstart="1215";shortTE="F";uid="5d201438-62b6-4ee2-a71f-9384239544a4"
CABPRJ010001949.1	RepeatMasker	Retroposon?	244980	245136	460	-	.	ID="RND-4_FAMILY-241";Tend="1717";Tstart="1570";shortTE="F";uid="5bd0102a-9e45-4944-ba7c-ec133e38184e"
CABPRJ010001949.1	RepeatMasker	DNA/MULE-MuDR	216159	216616	2300	-	.	ID="RND-5_FAMILY-8669";Tend="1389";Tstart="919";shortTE="F";uid="f14e7c82-2078-4d26-9a96-bf4cede8ffb6"
CABPRJ010001949.1	RepeatMasker	DNA/Ginger-1	72242	72515	1013	-	.	ID="rnd-5_family-5114";Tend="1056";Tstart="705";shortTE="F";uid="ff6394d6-f879-4e43-bc0e-c9f1e6db677c"
CABPRJ010001949.1	RepeatMasker	DNA/Ginger-1	220321	220689	1878	-	.	ID="RND-5_FAMILY-5114";Tend="1264";Tstart="892";shortTE="F";uid="9d7f7305-4c27-4d4c-a29d-863d7e010055"
CABPRJ010001949.1	RepeatMasker	DNA/hAT-Tip100	83661	83868	486	-	.	ID="RND-5_FAMILY-3499";Tend="1108";Tstart="920";shortTE="F";uid="b697a7c8-3b35-40b7-8916-217c3aa0b7d8"
CABPRJ010001949.1	RepeatMasker	RC/Helitron	258390	258508	431	-	.	ID="RND-6_FAMILY-9356";Tend="1842";Tstart="1724";shortTE="F";uid="8a54a6d4-a772-4b15-84d7-d192e68183f6"
CABPRJ010001949.1	RepeatMasker	Unknown	177436	177866	746	-	.	ID="RND-5_FAMILY-12717";Tend="1495";Tstart="1068";shortTE="F";uid="1b5ac896-9aca-4ab7-b889-33e0984b92c7"
CABPRJ010001949.1	RepeatMasker	DNA/hAT-Tip100	96601	96710	614	-	.	ID="RND-6_FAMILY-25927";Tend="1577";Tstart="1467";shortTE="F";uid="a2b0c365-d545-45d2-89ee-47f36fd52ea8"
CABPRJ010001949.1	RepeatMasker	LINE/RTE-BovB	267331	267449	469	-	.	ID="RND-1_FAMILY-79";Tend="1787";Tstart="1669";shortTE="F";uid="7b69b59f-f05b-426f-914b-3cdd7983f990"
CABPRJ010001949.1	RepeatMasker	DNA/Ginger-1	183741	184206	480	-	.	ID="RND-5_FAMILY-95";Tend="1559";Tstart="1067";shortTE="F";uid="95bbfe45-e4fb-4e7d-b24b-b7f9d99af8d7"
CABPRJ010001949.1	RepeatMasker	DNA/hAT-hATm	47970	48287	2042	-	.	ID="RND-6_FAMILY-12325";Tend="1606";Tstart="1284";shortTE="F";uid="88445604-b13d-43a4-a7f9-c91ddfbc1e92"
CABPRJ010001949.1	RepeatMasker	DNA/Ginger-1	284659	284963	975	-	.	ID="RND-5_FAMILY-95";Tend="1246";Tstart="920";shortTE="F";uid="05ed384a-b3f4-4790-ac58-c30bcdfb9d69"
CABPRJ010001949.1	RepeatMasker	Unknown	85957	86230	1094	-	.	ID="RND-5_FAMILY-2772";Tend="1484";Tstart="1211";shortTE="F";uid="92d33393-dc9a-43c4-9d55-9658e77f42b4"
CABPRJ010001949.1	RepeatMasker	DNA	46445	46828	2240	-	.	ID="RND-2_FAMILY-6";Tend="1658";Tstart="1242";shortTE="F";uid="ac0e4dfd-df39-4d64-9bdb-ab5309e81aee"
CABPRJ010001949.1	RepeatMasker	Retroposon?	112807	112967	672	-	.	ID="RND-4_FAMILY-241";Tend="1745";Tstart="1577";shortTE="F";uid="e7c2e75f-fa3b-4580-be40-5800bd58ac82"
CABPRJ010001949.1	RepeatMasker	DNA	154332	154582	664	-	.	ID="TTAA5_AP";Tend="435";Tstart="183";shortTE="F";uid="52897237-a01e-43ed-8cfd-8c6d89918292"
CABPRJ010001949.1	RepeatMasker	DNA/hAT-Blackjack	180160	180584	1049	-	.	ID="RND-6_FAMILY-4295";Tend="1807";Tstart="1368";shortTE="F";uid="80e8ccd7-b6af-4d8a-a28e-92ec8920afde"
CABPRJ010001949.1	RepeatMasker	Unknown	76859	77002	427	-	.	ID="RND-6_FAMILY-1441";Tend="1144";Tstart="1025";shortTE="F";uid="3f05c34f-c6ec-41a4-9d01-c419fb07d819"
CABPRJ010001949.1	RepeatMasker	Retroposon?	152331	152760	2467	-	.	ID="RND-5_FAMILY-8932";Tend="1355";Tstart="924";shortTE="F";uid="4b06c567-d61e-4eb7-81ae-db31810e9f72"
CABPRJ010001949.1	RepeatMasker	LINE/Penelope	256267	256469	998	-	.	ID="RND-1_FAMILY-129";Tend="883";Tstart="687";shortTE="F";uid="3270a279-be99-4b59-8773-f831156450c5"
CABPRJ010001949.1	RepeatMasker	Retroposon?	273485	273887	2093	-	.	ID="RND-4_FAMILY-1821";Tend="1268";Tstart="858";shortTE="F";uid="5abbadba-39f0-44e8-b701-176938746623"
CABPRJ010001949.1	RepeatMasker	Retroposon?	282393	282541	450	-	.	ID="RND-1_FAMILY-3";Tend="1532";Tstart="1381";shortTE="F";uid="fda82481-f41f-4df1-849b-aaa93b6dd502"
CABPRJ010001949.1	RepeatMasker	Unknown	184644	186619	1462	-	.	ID="RND-5_FAMILY-12717";TEgroup="ctg_1949%7CRND-5_FAMILY-12717%7C3";Tend="2742";Tstart="942";shortTE="F";uid="cda43567-3bf6-4a4f-aff9-11111a6d89d3"
CABPRJ010001949.1	RepeatMasker	Retroposon?	32371	32772	2334	-	.	ID="RND-4_FAMILY-1821";Tend="1270";Tstart="859";shortTE="F";uid="0d8f22bb-367b-4fa1-b05c-b836bb2409ac"
CABPRJ010001949.1	RepeatMasker	DNA/Ginger-1	86239	86960	1237	-	.	ID="RND-5_FAMILY-95";Tend="1668";Tstart="909";shortTE="F";uid="05ad1460-0f87-4de1-aec6-1ad8f4c0f3ec"
CABPRJ010001949.1	RepeatMasker	Unknown	165637	166207	4652	-	.	ID="RND-1_FAMILY-104";Tend="1546";Tstart="978";shortTE="F";uid="f2651ecd-5c8c-40e2-873e-6bcdb539dd47"
CABPRJ010001949.1	RepeatMasker	Retroposon?	291801	291913	767	-	.	ID="RND-5_FAMILY-7401";Tend="909";Tstart="798";shortTE="F";uid="cd0a054f-b9ac-4f51-a9f6-c89f0bdea103"
CABPRJ010001949.1	RepeatMasker	LINE/RTE-BovB	149922	150165	860	-	.	ID="RND-1_FAMILY-79";Tend="1804";Tstart="1568";shortTE="F";uid="9db7ec36-8d23-4579-b632-3da5c803b684"
CABPRJ010001949.1	RepeatMasker	DNA/Ginger-1	106033	106711	1912	-	.	ID="RND-2_FAMILY-26";Tend="1924";Tstart="1214";shortTE="F";uid="5bffcda5-7a62-4932-b5b6-391afdc2a289"
CABPRJ010001949.1	RepeatMasker	Retroposon?	100308	100580	1254	-	.	ID="RND-6_FAMILY-3029";Tend="1921";Tstart="1649";shortTE="F";uid="9110f543-a9b5-4c08-b748-21411f1e13f8"
CABPRJ010001949.1	RepeatMasker	DNA	81402	81612	884	-	.	ID="RND-5_FAMILY-85";Tend="1123";Tstart="926";shortTE="F";uid="2c051d4d-2c1d-45b7-aecd-15008ac517aa"
CABPRJ010001950.1	RepeatMasker	DNA/Kolobok-E	30200	30662	1014	+	.	ID="RND-6_FAMILY-82";Tend="1264";Tstart="887";shortTE="F";uid="84deaf05-8064-4373-9390-2f260de9dede"
CABPRJ010001950.1	RepeatMasker	Unknown	42135	42269	510	+	.	ID="RND-6_FAMILY-24291";Tend="219";Tstart="86";shortTE="F";uid="d4baf342-9fc7-4b15-beed-127b60fcebb1"
CABPRJ010001950.1	RepeatMasker	LINE/CR1	196967	197267	528	+	.	ID="RND-5_FAMILY-521";Tend="1232";Tstart="931";shortTE="F";uid="cb63d458-9d81-44b5-9f44-2e584fdc3b40"
CABPRJ010001950.1	RepeatMasker	DNA/Ginger-1	255997	256199	903	+	.	ID="RND-1_FAMILY-12";Tend="1497";Tstart="1278";shortTE="F";uid="9fb95d06-20a1-4fd2-99e0-9f54febd5092"
CABPRJ010001950.1	RepeatMasker	DNA/TcMar-m44	80481	80867	2181	+	.	ID="RND-5_FAMILY-3599";Tend="1311";Tstart="894";shortTE="F";uid="566f17c2-5e46-4385-adc2-2e9b8b9b6baa"
CABPRJ010001950.1	RepeatMasker	LINE/I-Jockey	57962	59130	929	+	.	ID="VINGI-32_LMI";Tend="1357";Tstart="4";shortTE="F";uid="2568d88a-1a76-41a0-8aee-4a1b5c8c4078"
CABPRJ010001950.1	RepeatMasker	LINE/RTE-BovB	59762	60214	625	+	.	ID="RTE-33_LMI";Tend="2892";Tstart="2397";shortTE="F";uid="664114f5-bd78-42d6-a250-11b7b40bed4d"
CABPRJ010001950.1	RepeatMasker	LINE/I-Jockey	261745	262741	5907	+	.	ID="RND-6_FAMILY-2534";Tend="1653";Tstart="662";shortTE="F";uid="522a2c19-d981-4fe2-a8d3-c2a1ed6ac633"
CABPRJ010001950.1	RepeatMasker	Unknown	86846	87096	1618	+	.	ID="RND-5_FAMILY-14444";Tend="1187";Tstart="918";shortTE="F";uid="e7531e92-a5d9-47c1-8566-e0c602716246"
CABPRJ010001950.1	RepeatMasker	Unknown	76736	76906	844	+	.	ID="RND-5_FAMILY-5669";Tend="1152";Tstart="966";shortTE="F";uid="04faea68-043e-4c82-b032-f87d7460eba8"
CABPRJ010001950.1	RepeatMasker	DNA/hAT-Ac	215708	216567	3001	+	.	ID="RND-6_FAMILY-12154";Tend="1631";Tstart="785";shortTE="F";uid="e3332428-7b7b-4527-a8fa-3a64958a2fd1"
CABPRJ010001950.1	RepeatMasker	DNA/Ginger-1	224195	225040	3079	+	.	ID="RND-5_FAMILY-95";Tend="1671";Tstart="914";shortTE="F";uid="0d9af50d-a47b-4e41-a5a8-913e8c280364"
CABPRJ010001950.1	RepeatMasker	DNA/Kolobok-E	148755	148993	1294	+	.	ID="RND-6_FAMILY-811";Tend="1897";Tstart="1636";shortTE="F";uid="16c76a22-9b95-4396-85f3-1504a0c6c21d"
CABPRJ010001950.1	RepeatMasker	DNA/Ginger-1	26134	26660	1504	+	.	ID="rnd-6_family-5129";Tend="1271";Tstart="617";shortTE="F";uid="1837859e-2960-4240-b8e4-cc19b6cbf627"
CABPRJ010001950.1	RepeatMasker	DNA	158063	158366	473	+	.	ID="TTAA2B_AP";Tend="315";Tstart="4";shortTE="F";uid="05f90405-e6be-49ba-b8a2-109203d654bd"
CABPRJ010001950.1	RepeatMasker	Unknown	18186	18506	1257	+	.	ID="RND-6_FAMILY-3236";Tend="1194";Tstart="893";shortTE="F";uid="90dd2c50-d378-4014-b173-1c3cbce8329f"
CABPRJ010001950.1	RepeatMasker	Unknown	268911	269451	4298	+	.	ID="RND-1_FAMILY-104";Tend="1557";Tstart="975";shortTE="F";uid="68dadb03-3c57-4b9d-bf77-30047e5c26c6"
CABPRJ010001950.1	RepeatMasker	Retroposon?	166151	166546	2138	+	.	ID="RND-6_FAMILY-13139";Tend="1321";Tstart="870";shortTE="F";uid="1a555abd-8ff5-4234-b82e-33c88f5e43bd"
CABPRJ010001950.1	RepeatMasker	DNA/hAT-Tip100	264092	264538	2730	+	.	ID="RND-4_FAMILY-762";Tend="1951";Tstart="1504";shortTE="F";uid="ea2d12f6-88bb-41d7-a594-ffe89a906bf9"
CABPRJ010001950.1	RepeatMasker	RC/Helitron	217285	217534	566	+	.	ID="RND-6_FAMILY-9356";Tend="557";Tstart="327";shortTE="F";uid="2843c0ed-65eb-4910-bd86-0b7d3b985fc5"
CABPRJ010001950.1	RepeatMasker	LINE/RTE-BovB	61093	61298	467	+	.	ID="RND-6_FAMILY-2315";Tend="701";Tstart="496";shortTE="F";uid="b53d84d2-a268-4aaf-8d1f-e785f7c45406"
CABPRJ010001950.1	RepeatMasker	DNA/hAT-Charlie	13088	13962	2505	+	.	ID="RND-6_FAMILY-20466";Tend="1455";Tstart="563";shortTE="F";uid="1f66f9fb-32b7-4f45-ac2c-f37d7c5584e2"
CABPRJ010001950.1	RepeatMasker	Unknown	197430	197597	1214	+	.	ID="RND-1_FAMILY-98";Tend="1665";Tstart="1498";shortTE="F";uid="cf65b758-485f-4154-9fb2-e6e2cbff9c91"
CABPRJ010001950.1	RepeatMasker	RC/Helitron	220935	221100	437	+	.	ID="RND-6_FAMILY-180";Tend="1947";Tstart="1784";shortTE="F";uid="02eddda5-6334-458c-a7c4-5d3fe1bded09"
CABPRJ010001950.1	RepeatMasker	LINE/L2	134482	134682	536	+	.	ID="RND-6_FAMILY-36446";Tend="1242";Tstart="1039";shortTE="F";uid="c33a3c6a-03f5-4e91-8082-f9ffde14b860"
CABPRJ010001950.1	RepeatMasker	Retroposon?	179365	179557	683	+	.	ID="RND-6_FAMILY-2796";Tend="861";Tstart="670";shortTE="F";uid="5dae8ab1-e803-4482-9944-66c739a61d4c"
CABPRJ010001950.1	RepeatMasker	Unknown	75031	75209	805	+	.	ID="RND-6_FAMILY-5446";TEgroup="ctg_1950%7CRND-6_FAMILY-5446%7C1";Tend="1529";Tstart="1347";shortTE="T";uid="d4dee6c0-a67f-4bd7-bd5e-cfcddef2069a"
CABPRJ010001950.1	RepeatMasker	DNA	68947	69188	860	+	.	ID="RND-6_FAMILY-5102";TEgroup="ctg_1950%7CRND-6_FAMILY-5102%7C1";Tend="1150";Tstart="837";shortTE="F";uid="c6ed4746-32ea-462a-829f-a05607a81e07"
CABPRJ010001950.1	RepeatMasker	Unknown	3730	3988	1732	+	.	ID="RND-6_FAMILY-13649";Tend="1257";Tstart="994";shortTE="F";uid="63004ce2-d070-494d-a2b6-fb4faf0076b3"
CABPRJ010001950.1	RepeatMasker	DNA/Kolobok-E	246151	246389	1311	+	.	ID="RND-6_FAMILY-13202";Tend="1408";Tstart="1161";shortTE="F";uid="07ce2d3a-2768-425d-85a9-cecd3d094729"
CABPRJ010001950.1	RepeatMasker	DNA/hAT-Tip100	168806	168909	498	+	.	ID="RND-5_FAMILY-4218";Tend="840";Tstart="732";shortTE="F";uid="ba045191-7e4d-4049-86b7-58391a5a8923"
CABPRJ010001950.1	RepeatMasker	DNA/MULE-MuDR	83059	83662	1171	+	.	ID="RND-6_FAMILY-4382";TEgroup="ctg_1950%7CRND-6_FAMILY-4382%7C1";Tend="1777";Tstart="896";shortTE="F";uid="4d0011ac-fe5e-4202-89ac-b471cf2c0968"
CABPRJ010001950.1	RepeatMasker	DNA/hAT-Tip100	208598	209282	4632	+	.	ID="RND-5_FAMILY-1032";Tend="1569";Tstart="884";shortTE="F";uid="1acff0fe-af32-4c2b-bed7-873da7ffc3b3"
CABPRJ010001950.1	RepeatMasker	DNA/hAT-Tip100	37174	37366	759	+	.	ID="RND-6_FAMILY-1893";Tend="1591";Tstart="1409";shortTE="F";uid="5fdc8988-64b8-4b22-8bf9-49d483bcb48e"
CABPRJ010001950.1	RepeatMasker	DNA/Ginger-1	222999	223215	2706	+	.	ID="rnd-6_family-263";Tend="1730";Tstart="1026";shortTE="F";uid="996a9284-01a7-494e-8af1-c72c8b5c2026"
CABPRJ010001950.1	RepeatMasker	DNA/Ginger-1	114632	114747	520	+	.	ID="RND-6_FAMILY-406";Tend="772";Tstart="661";shortTE="F";uid="5413301d-071c-4867-be15-4f3c33bf0165"
CABPRJ010001950.1	RepeatMasker	DNA/Ginger-1	98755	98914	945	+	.	ID="RND-6_FAMILY-4094";Tend="1634";Tstart="1474";shortTE="F";uid="333adb05-0cf8-4eac-8e8a-a861fba0e740"
CABPRJ010001950.1	RepeatMasker	Retroposon?	242572	242910	1017	+	.	ID="RND-4_FAMILY-241";Tend="1825";Tstart="1488";shortTE="F";uid="4d2d6a37-c9f2-4edd-8f18-497966a9e706"
CABPRJ010001950.1	RepeatMasker	Unknown	98925	99066	443	+	.	ID="RND-4_FAMILY-3145";Tend="1227";Tstart="1079";shortTE="F";uid="8e0947e6-af49-437d-a91b-4ba0a120d0ca"
CABPRJ010001950.1	RepeatMasker	DNA/TcMar-Tc1	105469	105753	864	+	.	ID="RND-6_FAMILY-888";Tend="2143";Tstart="1852";shortTE="F";uid="58f6e79f-4a24-471d-bba2-e0861cb4cadb"
CABPRJ010001950.1	RepeatMasker	Unknown	252754	252888	659	+	.	ID="RND-6_FAMILY-5446";Tend="1518";Tstart="1369";shortTE="F";uid="8973a63a-9e85-4d64-9462-9e6de743df61"
CABPRJ010001950.1	RepeatMasker	DNA/Ginger-1	217440	217710	578	+	.	ID="rnd-5_family-95";Tend="1431";Tstart="1335";shortTE="F";uid="ab72fd22-3bca-4f93-90f2-82c0d60cc931"
CABPRJ010001950.1	RepeatMasker	DNA/hAT-Tip100	155719	155840	677	+	.	ID="RND-6_FAMILY-9571";Tend="1481";Tstart="1362";shortTE="F";uid="af6708f4-397e-47f3-882c-63d9d1380ba4"
CABPRJ010001950.1	RepeatMasker	DNA/Ginger-1	10525	10843	1104	+	.	ID="RND-4_FAMILY-318";Tend="1087";Tstart="759";shortTE="F";uid="b1766b02-ce93-4371-81a4-8c43ca3576b7"
CABPRJ010001950.1	RepeatMasker	DNA/MULE-MuDR	235522	235742	529	+	.	ID="RND-6_FAMILY-9667";Tend="1170";Tstart="952";shortTE="F";uid="21cf1db4-227d-45ab-a99c-0b1750873d9a"
CABPRJ010001950.1	RepeatMasker	Unknown	120942	121042	457	+	.	ID="RND-6_FAMILY-24871";Tend="1461";Tstart="1365";shortTE="F";uid="00b03ec1-d62a-4e63-8a22-620ae488d19d"
CABPRJ010001950.1	RepeatMasker	DNA/Ginger-1	31552	31652	652	+	.	ID="RND-1_FAMILY-12";Tend="1496";Tstart="1396";shortTE="F";uid="7dafdff5-727c-4986-a8f4-8c32c7855356"
CABPRJ010001950.1	RepeatMasker	DNA/hAT-Tip100	15115	15346	1220	+	.	ID="RND-6_FAMILY-9406";Tend="1197";Tstart="973";shortTE="F";uid="f4a188a5-2eb0-435a-809d-f7bc2e0f90b3"
CABPRJ010001950.1	RepeatMasker	Retroposon?	72905	73116	1052	+	.	ID="RND-5_FAMILY-8932";Tend="1371";Tstart="1188";shortTE="F";uid="579a6542-bb7a-40d0-b641-ccf5be7578e9"
CABPRJ010001950.1	RepeatMasker	Unknown	68459	68948	467	+	.	ID="RND-6_FAMILY-4761";TEgroup="ctg_1950%7CRND-6_FAMILY-4761%7C1";Tend="1504";Tstart="506";shortTE="F";uid="10565db0-3234-4ca4-b4bf-138dcea5a30d"
CABPRJ010001950.1	RepeatMasker	Retroposon?	45441	45563	704	+	.	ID="RND-5_FAMILY-8932";Tend="1180";Tstart="1056";shortTE="F";uid="5f50796a-7db7-4194-a253-64a3356f2b3a"
CABPRJ010001950.1	RepeatMasker	DNA	202280	202707	994	+	.	ID="TTAA5_AP";Tend="439";Tstart="1";shortTE="F";uid="6994d670-8bac-4f3e-ba75-4d85fbafb2fb"
CABPRJ010001950.1	RepeatMasker	DNA/TcMar-Tigger	67729	67879	861	+	.	ID="RND-4_FAMILY-5218";Tend="1082";Tstart="918";shortTE="F";uid="d9508f4f-db8f-4cb5-a88e-e04ea8a35ec4"
CABPRJ010001950.1	RepeatMasker	Unknown	75397	76042	2712	+	.	ID="RND-5_FAMILY-7436";Tend="1490";Tstart="852";shortTE="F";uid="641eb8bd-95a7-4dd2-84a6-7640abe7b330"
CABPRJ010001950.1	RepeatMasker	DNA/hAT	195409	195652	843	+	.	ID="RND-6_FAMILY-2017";Tend="1313";Tstart="1080";shortTE="F";uid="4f9dd373-c9b5-4e8b-adfc-54f284a0e0b8"
CABPRJ010001950.1	RepeatMasker	Unknown	14481	14764	1578	+	.	ID="RND-5_FAMILY-1080";Tend="1182";Tstart="867";shortTE="F";uid="a9992ee4-b534-4fb6-afbf-9ee451c55c8d"
CABPRJ010001950.1	RepeatMasker	Retroposon?	36899	37016	468	+	.	ID="RND-6_FAMILY-1973";Tend="894";Tstart="778";shortTE="F";uid="884abf43-fe55-4141-8dce-e70cb382ae61"
CABPRJ010001950.1	RepeatMasker	LINE/L2	3008	3143	437	+	.	ID="RND-6_FAMILY-36446";Tend="1168";Tstart="1033";shortTE="F";uid="1cfc29a4-b671-43dc-904f-71e39be46916"
CABPRJ010001950.1	RepeatMasker	DNA	183147	183456	833	+	.	ID="RND-6_FAMILY-7932";Tend="1738";Tstart="1436";shortTE="F";uid="7f997f6d-4ed9-4fa4-a738-fb2c3bde7026"
CABPRJ010001950.1	RepeatMasker	Retroposon?	243120	243233	533	+	.	ID="RND-4_FAMILY-241";Tend="1794";Tstart="1683";shortTE="F";uid="d890b9d0-20c6-480e-9068-97302b3b8ab3"
CABPRJ010001950.1	RepeatMasker	RC/Helitron	260781	260949	707	+	.	ID="RND-6_FAMILY-16447";Tend="1422";Tstart="1251";shortTE="F";uid="ed77b9a6-fe91-42c0-90a4-170d59309788"
CABPRJ010001950.1	RepeatMasker	LINE/RTE-BovB	130741	130887	560	+	.	ID="RND-1_FAMILY-79";Tend="1800";Tstart="1637";shortTE="F";uid="5380feee-678c-4bf2-8ba2-53fb54658fd2"
CABPRJ010001950.1	RepeatMasker	Unknown	81271	81742	904	+	.	ID="RND-6_FAMILY-16755";TEgroup="ctg_1950%7CRND-6_FAMILY-16755%7C1";Tend="1351";Tstart="991";shortTE="F";uid="b6a5af72-6938-4e40-b2f9-4b14f0bfb672"
CABPRJ010001950.1	RepeatMasker	RC/Helitron	261614	261754	811	+	.	ID="RND-6_FAMILY-7634";Tend="1097";Tstart="956";shortTE="F";uid="a74f24f0-6a8c-49d9-9ce1-0d017ee5f1e4"
CABPRJ010001950.1	RepeatMasker	DNA/hAT-hAT19	145221	145356	515	+	.	ID="DNA8-90_AP";Tend="147";Tstart="12";shortTE="F";uid="dca08342-1a2a-415f-9912-ab216ef262aa"
CABPRJ010001950.1	RepeatMasker	Unknown	243936	244661	2691	+	.	ID="RND-2_FAMILY-88";Tend="1621";Tstart="941";shortTE="F";uid="b63c9b97-8e04-4fa6-a53b-a8c288dec065"
CABPRJ010001950.1	RepeatMasker	Retroposon?	138562	138673	422	+	.	ID="RND-5_FAMILY-7401";Tend="1095";Tstart="981";shortTE="F";uid="0bc90aaf-4e11-4b4e-972f-5c138eb55bec"
CABPRJ010001950.1	RepeatMasker	DNA/hAT-Tip100	234435	234846	2077	+	.	ID="RND-6_FAMILY-9406";Tend="1383";Tstart="939";shortTE="F";uid="2c840fa3-6ca9-4208-862d-c7ad4591b849"
CABPRJ010001950.1	RepeatMasker	DNA/Ginger-1	138678	139168	3248	+	.	ID="RND-1_FAMILY-12";Tend="1491";Tstart="981";shortTE="F";uid="0ff80fdc-78de-45a0-a37c-8b3132129253"
CABPRJ010001950.1	RepeatMasker	DNA	109577	109785	548	+	.	ID="TTAA2B_AP";Tend="225";Tstart="1";shortTE="F";uid="c896e90b-ec78-4cc4-96ed-747f5d560610"
CABPRJ010001950.1	RepeatMasker	Retroposon?	29533	29713	483	+	.	ID="RND-6_FAMILY-146";Tend="1718";Tstart="1539";shortTE="F";uid="1d49dac3-09dd-4183-86b3-6accb52f1aa0"
CABPRJ010001950.1	RepeatMasker	DNA/Ginger-1	240925	241410	2129	+	.	ID="rnd-5_family-95";Tend="1365";Tstart="535";shortTE="F";uid="4acdd651-f761-4245-a275-f6136da6e1f6"
CABPRJ010001950.1	RepeatMasker	Unknown	227422	228063	3242	+	.	ID="RND-2_FAMILY-88";Tend="1623";Tstart="944";shortTE="F";uid="ae674379-d625-4fad-979d-6c6529cec75b"
CABPRJ010001950.1	RepeatMasker	Retroposon?	94084	94303	639	+	.	ID="RND-4_FAMILY-241";Tend="1801";Tstart="1588";shortTE="F";uid="8abb6214-3420-4474-a54b-22e9a9bbd790"
CABPRJ010001950.1	RepeatMasker	DNA/Kolobok-E	249042	249696	4105	+	.	ID="RND-1_FAMILY-28";Tend="1625";Tstart="950";shortTE="F";uid="8f2cfd72-fcab-44d3-9a20-0e88c57ee8be"
CABPRJ010001950.1	RepeatMasker	DNA/Ginger-1	113924	114030	460	+	.	ID="RND-6_FAMILY-406";Tend="769";Tstart="664";shortTE="F";uid="356f7483-d5e4-4fe1-b977-be980392debb"
CABPRJ010001950.1	RepeatMasker	DNA/MULE-MuDR	89780	90148	1378	+	.	ID="RND-6_FAMILY-271";Tend="1443";Tstart="1040";shortTE="F";uid="a9e0719b-4091-481b-a668-919e1f0edb0e"
CABPRJ010001950.1	RepeatMasker	DNA/hAT-Tip100	263520	263720	1295	+	.	ID="RND-4_FAMILY-762";Tend="867";Tstart="663";shortTE="F";uid="bc9fd7ad-3d3d-4182-8036-8f153a5b5175"
CABPRJ010001950.1	RepeatMasker	LINE/I-Jockey	34682	34962	707	-	.	ID="RND-6_FAMILY-27892";Tend="2679";Tstart="2353";shortTE="F";uid="41eb3562-d600-40f6-be06-01426f78f55e"
CABPRJ010001950.1	RepeatMasker	DNA/hAT-hATm	5042	5535	618	-	.	ID="HAT-4_AP";Tend="1164";Tstart="661";shortTE="F";uid="5325b287-2e17-4eee-8be9-8de8dac4f06f"
CABPRJ010001950.1	RepeatMasker	Retroposon?	32034	32134	805	-	.	ID="RND-1_FAMILY-1";Tend="1155";Tstart="1055";shortTE="F";uid="c4b9ae16-1466-4950-8335-35796cb2d604"
CABPRJ010001950.1	RepeatMasker	LINE/I-Jockey	8997	9369	543	-	.	ID="VINGI-19_LMI";Tend="2060";Tstart="1688";shortTE="F";uid="bac59234-8ae2-4fff-961a-67ead448241c"
CABPRJ010001950.1	RepeatMasker	DNA/Kolobok-E	224903	225132	670	-	.	ID="RND-5_FAMILY-3481";Tend="1082";Tstart="852";shortTE="F";uid="14b69814-427d-4815-aecb-6296ba57a063"
CABPRJ010001950.1	RepeatMasker	RC/Helitron	3	2976	7141	-	.	ID="HELITRON-1_AP";Tend="4977";Tstart="5";shortTE="F";uid="fb15df52-87e4-41ef-a203-7562ea7fe639"
CABPRJ010001950.1	RepeatMasker	Unknown	197875	198490	1839	-	.	ID="RND-6_FAMILY-32304";Tend="1396";Tstart="774";shortTE="F";uid="ccd1e04f-4e5e-4dc1-80a5-841fc940b962"
CABPRJ010001950.1	RepeatMasker	DNA/Ginger-1	213271	213604	460	-	.	ID="RND-4_FAMILY-145";Tend="1324";Tstart="989";shortTE="F";uid="94ad42df-1f8a-464e-bf27-8f04bf02703c"
CABPRJ010001950.1	RepeatMasker	Unknown	198526	198739	1280	-	.	ID="RND-1_FAMILY-20";Tend="1653";Tstart="1435";shortTE="F";uid="737238b5-7b3f-4b32-85bc-cf2ab02baa85"
CABPRJ010001950.1	RepeatMasker	Retroposon?	209941	210666	2612	-	.	ID="RND-5_FAMILY-7401";Tend="1587";Tstart="786";shortTE="F";uid="59ccef6e-dfa4-48b2-9934-b1c9072afb1c"
CABPRJ010001950.1	RepeatMasker	RC/Helitron	260847	261111	1158	-	.	ID="RND-6_FAMILY-10579";Tend="1355";Tstart="1110";shortTE="F";uid="257e8a13-5c79-4f26-ae0a-e926ebdaaaea"
CABPRJ010001950.1	RepeatMasker	LTR/Gypsy	266466	267477	483	-	.	ID="GYPSY-4_SI-I";Tend="2437";Tstart="1438";shortTE="F";uid="c84c0944-fe6e-4e3d-98ac-b544900bc3ea"
CABPRJ010001950.1	RepeatMasker	DNA/hAT-hATm	26742	26915	415	-	.	ID="RND-6_FAMILY-4687";Tend="1499";Tstart="1303";shortTE="F";uid="0a23c48a-804f-45dc-8b81-018b1cf7af5e"
CABPRJ010001950.1	RepeatMasker	Retroposon?	264540	264731	946	-	.	ID="RND-5_FAMILY-4854";Tend="2821";Tstart="2624";shortTE="F";uid="22c54998-06be-49ff-837e-5a2699d394bf"
CABPRJ010001950.1	RepeatMasker	DNA/hAT	130325	130495	444	-	.	ID="DNA8-105_AP";Tend="172";Tstart="3";shortTE="F";uid="8142e42a-5621-4b06-9201-fa35a98f8361"
CABPRJ010001950.1	RepeatMasker	LINE/I-Jockey	55979	57478	1385	-	.	ID="VINGI-31_LMI";Tend="2621";Tstart="977";shortTE="F";uid="43380c09-76fc-47e7-babf-5b43939f0c52"
CABPRJ010001950.1	RepeatMasker	Unknown	40860	41040	781	-	.	ID="RND-5_FAMILY-7149";Tend="1424";Tstart="1250";shortTE="F";uid="a20bbbd8-54a1-48d4-a3f0-7827bbdabd52"
CABPRJ010001950.1	RepeatMasker	DNA	231741	232112	1563	-	.	ID="RND-6_FAMILY-12379";Tend="1265";Tstart="920";shortTE="F";uid="8558097f-8316-4a94-885e-210e635560ba"
CABPRJ010001950.1	RepeatMasker	DNA/Kolobok-E	204856	205735	2727	-	.	ID="RND-5_FAMILY-2381";Tend="2231";Tstart="1319";shortTE="F";uid="185b0e77-63a4-4ac7-9971-f42084f6c319"
CABPRJ010001950.1	RepeatMasker	Retroposon?	67037	67195	624	-	.	ID="RND-5_FAMILY-8932";Tend="1346";Tstart="1157";shortTE="F";uid="d523f343-f274-403a-a54a-c4b4cd0f5a98"
CABPRJ010001950.1	RepeatMasker	DNA/Kolobok-E	118709	119205	2268	-	.	ID="RND-6_FAMILY-13202";Tend="1403";Tstart="949";shortTE="F";uid="5128b0d4-3c12-40eb-b4f8-d2f908d80936"
CABPRJ010001950.1	RepeatMasker	Unknown	130531	130727	938	-	.	ID="RND-6_FAMILY-7586";Tend="816";Tstart="626";shortTE="F";uid="6de4ac28-8f98-4611-b683-02ba201a24a2"
CABPRJ010001950.1	RepeatMasker	DNA/hAT	173824	174175	975	-	.	ID="RND-6_FAMILY-2017";Tend="1401";Tstart="994";shortTE="F";uid="c3618f92-4ac5-4f2c-9f6b-b6297eef7b40"
CABPRJ010001950.1	RepeatMasker	DNA/Kolobok-E	44736	44882	569	-	.	ID="RND-6_FAMILY-13202";Tend="1405";Tstart="1198";shortTE="F";uid="076ea417-6e4d-4bd0-b946-e245a6e12856"
CABPRJ010001950.1	RepeatMasker	LINE/I-Jockey	47721	48001	1622	-	.	ID="VINGI-28_LMI";Tend="2938";Tstart="1619";shortTE="F";uid="6342b37d-8124-4126-99b4-0faf60c9676f"
CABPRJ010001950.1	RepeatMasker	Retroposon?	42173	42731	2618	-	.	ID="RND-6_FAMILY-13139";Tend="1413";Tstart="809";shortTE="F";uid="4364851d-118d-48b6-9c77-7a4f7e927f00"
CABPRJ010001950.1	RepeatMasker	Retroposon?	139156	139369	1026	-	.	ID="RND-1_FAMILY-35";Tend="1017";Tstart="800";shortTE="F";uid="173cc0a4-6100-44d5-8707-9659b64ef3e8"
CABPRJ010001950.1	RepeatMasker	Retroposon?	126618	126861	1090	-	.	ID="RND-1_FAMILY-93";Tend="1132";Tstart="862";shortTE="F";uid="e681a89f-b038-4470-9c4d-1d3b7c844273"
CABPRJ010001950.1	RepeatMasker	Unknown	16359	16609	441	-	.	ID="RND-4_FAMILY-3145";Tend="1232";Tstart="1015";shortTE="F";uid="7e1e5789-44e3-4c5f-a2a7-3ced257ace2d"
CABPRJ010001950.1	RepeatMasker	Retroposon?	222647	222998	897	-	.	ID="RND-6_FAMILY-146";Tend="2036";Tstart="1535";shortTE="F";uid="10729171-d8f2-44f9-aa03-9bf5b56717aa"
CABPRJ010001950.1	RepeatMasker	DNA/hAT-hAT19	262771	262977	601	-	.	ID="RND-5_FAMILY-4782";Tend="1228";Tstart="1042";shortTE="F";uid="15a9ac0b-72e5-49b5-9464-c362e2011773"
CABPRJ010001950.1	RepeatMasker	Retroposon?	204516	204717	1013	-	.	ID="RND-5_FAMILY-7401";Tend="1434";Tstart="1230";shortTE="F";uid="e74e963d-061a-411f-b05d-8926f2b3b50b"
CABPRJ010001950.1	RepeatMasker	LINE/Penelope	37534	37713	555	-	.	ID="RND-4_FAMILY-1977";Tend="446";Tstart="285";shortTE="F";uid="28e7a2c5-3dbe-473b-a62e-742ba5eb27d0"
CABPRJ010001950.1	RepeatMasker	DNA/MULE-MuDR	104903	105034	472	-	.	ID="RND-6_FAMILY-851";Tend="140";Tstart="10";shortTE="F";uid="62f2f4cc-9f63-4d6b-9baa-894ada9fd162"
CABPRJ010001950.1	RepeatMasker	DNA/Ginger-1	229381	230162	1098	-	.	ID="rnd-5_family-95";Tend="2028";Tstart="923";shortTE="F";uid="669ae937-3976-494e-b0ca-c48f5110ac12"
CABPRJ010001950.1	RepeatMasker	DNA/CMC-Transib	121152	121498	503	-	.	ID="TRANSIB1_DMOJ";Tend="2347";Tstart="2005";shortTE="F";uid="dfcef0da-9687-4ff4-a7c5-ce8581ad14ca"
CABPRJ010001950.1	RepeatMasker	Retroposon?	165620	165788	773	-	.	ID="RND-5_FAMILY-4854";Tend="2752";Tstart="2570";shortTE="F";uid="8bdc758f-4ab5-42c1-8227-41ca51455a7f"
CABPRJ010001950.1	RepeatMasker	LINE/RTE-BovB	139981	140628	479	-	.	ID="RND-5_FAMILY-398";TEgroup="ctg_1950%7CRND-5_FAMILY-398%7C1";Tend="1547";Tstart="1072";shortTE="F";uid="8c3a45a4-9285-4337-a14e-4045d1f7aa2f"
CABPRJ010001950.1	RepeatMasker	DNA/Ginger-1	183472	183959	2686	-	.	ID="RND-1_FAMILY-12";Tend="1494";Tstart="927";shortTE="F";uid="8e8e3499-b9fd-4e0b-b6ea-133d26cca1a7"
CABPRJ010001950.1	RepeatMasker	Unknown	34985	35588	2862	-	.	ID="RND-5_FAMILY-671";Tend="1136";Tstart="483";shortTE="F";uid="92f5af73-fe48-4bc5-8bea-b585771abe96"
CABPRJ010001950.1	RepeatMasker	LINE/I-Jockey	34427	34652	1331	-	.	ID="RND-5_FAMILY-558";Tend="2039";Tstart="1804";shortTE="F";uid="0d4c9490-7ad9-445f-b8d9-d3b74de39436"
CABPRJ010001950.1	RepeatMasker	Unknown	261134	261618	2030	-	.	ID="RND-5_FAMILY-2436";Tend="2091";Tstart="1614";shortTE="F";uid="c245e3b3-9db5-4b7c-8461-4a810b7e2578"
CABPRJ010001950.1	RepeatMasker	LINE/Penelope	251229	251817	3480	-	.	ID="RND-1_FAMILY-129";Tend="1295";Tstart="710";shortTE="F";uid="1a0837fc-b26c-4f42-badd-32a759e2f4e3"
CABPRJ010001950.1	RepeatMasker	DNA/hAT-hATm	6050	6234	679	-	.	ID="HAT-4C_AP";Tend="188";Tstart="1";shortTE="F";uid="dc8b39ff-45df-49bc-9e78-c6589cd6c103"
CABPRJ010001950.1	RepeatMasker	DNA/hAT-Charlie	212317	212440	511	-	.	ID="RND-6_FAMILY-2744";Tend="883";Tstart="755";shortTE="F";uid="8cf83740-ce56-441e-b3ef-534c4b3cc166"
CABPRJ010001950.1	RepeatMasker	LINE/I	215352	215530	887	-	.	ID="RND-4_FAMILY-1900";Tend="1381";Tstart="1203";shortTE="F";uid="10b63311-88ee-4481-aa85-4ce11f3f4688"
CABPRJ010001950.1	RepeatMasker	Unknown	268309	268685	1572	-	.	ID="RND-6_FAMILY-9788";Tend="918";Tstart="589";shortTE="F";uid="6859ba95-7d4f-439f-a4f4-d35cbaff5978"
CABPRJ010001950.1	RepeatMasker	DNA/hAT-hAT19	127776	128531	644	-	.	ID="HAT-4_LMI";Tend="1330";Tstart="570";shortTE="F";uid="dc81bb42-574b-45bc-95be-c2c739113c89"
CABPRJ010001950.1	RepeatMasker	DNA	164002	164502	2655	-	.	ID="RND-6_FAMILY-25487";Tend="1357";Tstart="852";shortTE="F";uid="19cfb00e-0d4a-4538-8ded-b7343ddac6bd"
CABPRJ010001950.1	RepeatMasker	DNA/hAT-hAT19	167716	168108	1753	-	.	ID="RND-5_FAMILY-4782";Tend="1613";Tstart="1164";shortTE="F";uid="77be78af-7ef4-4d76-be8f-2d51a876429d"
CABPRJ010001950.1	RepeatMasker	DNA/Ginger-1	138578	138709	424	-	.	ID="RND-5_FAMILY-5114";Tend="1707";Tstart="1582";shortTE="F";uid="777e4396-e50a-40a3-abf4-0fabe3f46a59"
CABPRJ010001950.1	RepeatMasker	Unknown	176497	176735	802	-	.	ID="RND-1_FAMILY-63";TEgroup="ctg_1950%7CRND-1_FAMILY-63%7C1";Tend="1609";Tstart="944";shortTE="F";uid="ddd24f65-b1f2-47ce-9378-61169acfb73e"
CABPRJ010001950.1	RepeatMasker	Retroposon?	97364	97534	522	-	.	ID="RND-5_FAMILY-7401";Tend="1992";Tstart="1814";shortTE="F";uid="8519021f-aadf-472f-b601-5b823b4d1a98"
CABPRJ010001950.1	RepeatMasker	DNA/hAT-Charlie	30929	31164	448	-	.	ID="RND-6_FAMILY-33177";Tend="1267";Tstart="1072";shortTE="F";uid="7f4042e3-050c-4b7d-86bd-11b314bba8ac"
CABPRJ010001950.1	RepeatMasker	DNA/Ginger-1	252361	252873	2793	-	.	ID="RND-6_FAMILY-10080";Tend="1593";Tstart="1048";shortTE="F";uid="31ece225-48bc-46e4-8adb-488017706e85"
CABPRJ010001950.1	RepeatMasker	Unknown	9694	10160	1568	-	.	ID="RND-6_FAMILY-5565";TEgroup="ctg_1950%7CRND-6_FAMILY-5565%7C1";Tend="1497";Tstart="769";shortTE="F";uid="fdebb860-e93e-46a6-9594-a2727fd136dd"
CABPRJ010001950.1	RepeatMasker	DNA/TcMar-Pogo	96981	97325	407	-	.	ID="RND-6_FAMILY-792";TEgroup="ctg_1950%7CRND-6_FAMILY-792%7C1";Tend="1443";Tstart="918";shortTE="F";uid="4f9f5293-9c84-4799-af2e-d2dc9c37482b"
CABPRJ010001950.1	RepeatMasker	DNA/hAT-Charlie	193945	194466	4097	-	.	ID="RND-6_FAMILY-11020";Tend="1507";Tstart="969";shortTE="F";uid="c7d33fe5-ea3d-4682-b42e-d4f520f7d807"
CABPRJ010001950.1	RepeatMasker	Unknown	232821	232965	645	-	.	ID="RND-6_FAMILY-3236";Tend="1467";Tstart="1320";shortTE="F";uid="0c6f3fc2-2263-4b79-9614-9fcaa0f6bc9f"
CABPRJ010001950.1	RepeatMasker	DNA/TcMar-Tc1	77927	78482	928	-	.	ID="MARINER-4_HMM";Tend="1150";Tstart="582";shortTE="F";uid="4254c507-03f0-4127-8df6-7776ff8ecf6e"
CABPRJ010001950.1	RepeatMasker	DNA/Ginger-1	29347	29692	1569	-	.	ID="rnd-1_family-7";Tend="1249";Tstart="886";shortTE="F";uid="dbfb775c-fa52-4664-84cc-aeef87804e93"
CABPRJ010001950.1	RepeatMasker	LINE/I-Jockey	70608	72865	1563	-	.	ID="VINGI-29_LMI";Tend="2956";Tstart="806";shortTE="F";uid="61892096-28a7-4be6-b897-05678f98abdb"
CABPRJ010001950.1	RepeatMasker	Unknown	107309	107445	801	-	.	ID="RND-6_FAMILY-14492";Tend="1553";Tstart="1418";shortTE="F";uid="6780636b-4190-4480-b105-5ffd796b4f10"
CABPRJ010001950.1	RepeatMasker	LINE/RTE-BovB	106470	106754	551	-	.	ID="RND-6_FAMILY-2124";Tend="1563";Tstart="1284";shortTE="F";uid="74aa702d-37f8-4f5f-9a01-74eb3ec009e3"
CABPRJ010001950.1	RepeatMasker	DNA/Ginger-1	210972	211169	476	-	.	ID="RND-5_FAMILY-95";Tend="1299";Tstart="1061";shortTE="F";uid="39302cc4-c4af-4ce5-bc5d-03a0a5422401"
CABPRJ010001950.1	RepeatMasker	Retroposon?	166131	166313	417	-	.	ID="RND-6_FAMILY-3029";Tend="1880";Tstart="1698";shortTE="F";uid="9ccc019e-8dd0-40f0-b073-d7770a8fe235"
CABPRJ010001950.1	RepeatMasker	Unknown	6604	6779	872	-	.	ID="RND-6_FAMILY-9788";Tend="1482";Tstart="1307";shortTE="F";uid="bb04663f-e978-45b8-a039-e3fc6ae94c97"
CABPRJ010001950.1	RepeatMasker	Retroposon?	101493	101624	414	-	.	ID="RND-4_FAMILY-241";Tend="1756";Tstart="1613";shortTE="F";uid="5a8b8921-ae00-48ea-b8c2-6fb90e8f2c2b"
CABPRJ010001950.1	RepeatMasker	DNA/hAT-Tip100	51453	51812	448	-	.	ID="HAT-30_LMI";Tend="7789";Tstart="7432";shortTE="F";uid="e0ce3a81-3524-4b00-b678-8fb2e9487440"
CABPRJ010001950.1	RepeatMasker	DNA/Ginger-1	28744	29161	1431	-	.	ID="RND-2_FAMILY-26";Tend="1932";Tstart="1523";shortTE="F";uid="c2bb1e9f-397a-498d-9f53-d3bed5274ebb"
CABPRJ010001950.1	RepeatMasker	LINE/CR1	248533	249001	765	-	.	ID="RND-6_FAMILY-6615";Tend="702";Tstart="231";shortTE="F";uid="301166f9-a87d-4656-94f7-4788f881fe39"
CABPRJ010001950.1	RepeatMasker	RC/Helitron	134456	134644	625	-	.	ID="RND-6_FAMILY-10750";Tend="980";Tstart="778";shortTE="F";uid="2b3736e4-25e5-4b69-923a-3e75b986ec07"
CABPRJ010001950.1	RepeatMasker	LTR/Pao	151709	152319	1038	-	.	ID="BEL2-I_AP";Tend="2054";Tstart="1483";shortTE="F";uid="30886006-bae7-4d18-8054-d939f5952938"
CABPRJ010001950.1	RepeatMasker	LINE/I	48002	50456	1603	-	.	ID="VINGI-1_BTA";TEgroup="ctg_1950%7CVINGI-1_BTA%7C1";Tend="2728";Tstart="165";shortTE="F";uid="aba32804-8124-419f-94b6-d2834b772484"
CABPRJ010001950.1	RepeatMasker	LINE/Penelope	37393	37524	891	-	.	ID="RND-6_FAMILY-12077";Tend="726";Tstart="595";shortTE="F";uid="404fadaa-a647-4b18-834f-c980df507561"
CABPRJ010001950.1	RepeatMasker	LINE/I-Jockey	259593	260281	1408	-	.	ID="RND-6_FAMILY-2534";TEgroup="ctg_1950%7CRND-6_FAMILY-2534%7C1";Tend="1721";Tstart="904";shortTE="F";uid="926159b8-a3b1-45e2-be21-33258c5f607b"
CABPRJ010001950.1	RepeatMasker	DNA/hAT-Blackjack	246381	246749	1858	-	.	ID="RND-5_FAMILY-3955";Tend="1341";Tstart="941";shortTE="F";uid="488fc682-8e7c-44d3-b165-48beaf47ac10"
CABPRJ010001950.1	RepeatMasker	Retroposon?	124386	124820	1744	-	.	ID="RND-1_FAMILY-93";Tend="1253";Tstart="823";shortTE="F";uid="5a65ca09-05ff-40b9-b2ea-6e20d17f323e"
CABPRJ010001950.1	RepeatMasker	DNA	191451	192033	1269	-	.	ID="RND-5_FAMILY-383";Tend="1647";Tstart="1058";shortTE="F";uid="2e12f00e-9a66-42ff-ab1e-cef4a7a7a478"
CABPRJ010001950.1	RepeatMasker	Unknown	232142	232801	3374	-	.	ID="RND-2_FAMILY-88";Tend="1609";Tstart="941";shortTE="F";uid="ae514db2-0b7c-49c0-8ca8-1e54d10a0b56"
CABPRJ010001950.1	RepeatMasker	Retroposon?	24914	26161	5477	-	.	ID="RND-5_FAMILY-7401";Tend="1994";Tstart="765";shortTE="F";uid="e4896f9c-2880-4502-b50c-87133208f121"
CABPRJ010001950.1	RepeatMasker	DNA	184027	184307	663	-	.	ID="RND-6_FAMILY-7932";Tend="1721";Tstart="1451";shortTE="F";uid="aea75f11-0565-4d03-857a-0d09ff154a2f"
CABPRJ010001950.1	RepeatMasker	Retroposon?	217220	217425	493	-	.	ID="RND-1_FAMILY-35";Tend="1559";Tstart="1349";shortTE="F";uid="01674ea0-04c4-4c3d-9b0f-fb6eb1bb738d"
CABPRJ010001950.1	RepeatMasker	Retroposon?	10480	10770	1126	-	.	ID="RND-1_FAMILY-93";Tend="2403";Tstart="2150";shortTE="F";uid="5d700902-0c9e-424b-9b46-19c02dae87a4"
CABPRJ010001950.1	RepeatMasker	LINE/I-Jockey	163116	163679	3726	-	.	ID="RND-6_FAMILY-19100";Tend="1584";Tstart="1002";shortTE="F";uid="774cb77b-b401-4f4f-ab50-ca3f1fd65543"
CABPRJ010001950.1	RepeatMasker	DNA/hAT-Charlie	136895	137223	1406	-	.	ID="RND-5_FAMILY-3795";Tend="1322";Tstart="1001";shortTE="F";uid="6ce768ae-44c4-4fae-b9f6-914570b115b2"
CABPRJ010001950.1	RepeatMasker	DNA/Ginger-1	21751	21959	524	-	.	ID="RND-2_FAMILY-26";Tend="1943";Tstart="1732";shortTE="F";uid="3457724d-3ebe-401f-a3fc-f4be6f43e213"
CABPRJ010001950.1	RepeatMasker	DNA	211092	211248	501	-	.	ID="RND-6_FAMILY-3139";Tend="1591";Tstart="1441";shortTE="F";uid="357bb8cc-e872-44a6-b7e3-c2db341c1abd"
CABPRJ010001950.1	RepeatMasker	DNA/hAT-hAT19	126862	127481	1897	-	.	ID="DNA8-95_AP";Tend="968";Tstart="356";shortTE="F";uid="4d3ab408-a3b0-4422-8ba1-e9ed47905a78"
CABPRJ010001950.1	RepeatMasker	DNA	263801	264090	720	-	.	ID="TTAA2B_AP";Tend="248";Tstart="1";shortTE="F";uid="ddd0cde3-bbe5-4e38-9127-1200f8111734"
CABPRJ010001950.1	RepeatMasker	DNA/hAT-hAT19	117739	118192	1347	-	.	ID="RND-6_FAMILY-19632";TEgroup="ctg_1950%7CRND-6_FAMILY-19632%7C1";Tend="1579";Tstart="957";shortTE="F";uid="956ffb90-c4f8-4674-8c9d-6a5524fbeda6"
CABPRJ010001950.1	RepeatMasker	DNA/Kolobok-E	33840	34251	1488	-	.	ID="RND-6_FAMILY-13202";Tend="1265";Tstart="835";shortTE="F";uid="ab6a4af5-66b7-4a59-9be6-ea058dabb146"
CABPRJ010001950.1	RepeatMasker	Retroposon?	204707	204877	933	-	.	ID="RND-1_FAMILY-35";Tend="953";Tstart="782";shortTE="F";uid="0584b9f2-16e3-4e1d-96fe-09e75cc33442"
CABPRJ010001950.1	RepeatMasker	Retroposon?	139024	139189	879	-	.	ID="RND-5_FAMILY-4854";Tend="351";Tstart="184";shortTE="F";uid="9745970d-49f5-4378-abd8-1ab23da01c28"
CABPRJ010001950.1	RepeatMasker	DNA/Kolobok-E	36912	37175	1396	-	.	ID="RND-6_FAMILY-13202";Tend="1295";Tstart="1040";shortTE="F";uid="f31f3e15-fdc5-45e6-b030-72dc970ff763"
CABPRJ010001950.1	RepeatMasker	DNA/hAT-Charlie	258741	259216	1581	-	.	ID="RND-6_FAMILY-20072";TEgroup="ctg_1950%7CRND-6_FAMILY-20072%7C1";Tend="1543";Tstart="947";shortTE="F";uid="d5ed3bda-3e89-4aeb-961a-6759fbe0a447"
CABPRJ010001950.1	RepeatMasker	DNA/hAT-hAT19	128930	129251	1292	-	.	ID="DNA8-95_AP";Tend="311";Tstart="1";shortTE="F";uid="debf3d76-050f-4ec1-8ba0-81ebc1f5768e"
CABPRJ010001950.1	RepeatMasker	DNA/hAT-Charlie	211875	212069	930	-	.	ID="RND-6_FAMILY-2744";Tend="1505";Tstart="1313";shortTE="F";uid="936e4208-738e-4a14-a38b-153654a41eb3"
CABPRJ010001950.1	RepeatMasker	Unknown	15355	15540	959	-	.	ID="RND-6_FAMILY-23275";Tend="1134";Tstart="936";shortTE="F";uid="9e373c81-504a-4037-9771-14db7ecc8c3d"
CABPRJ010001950.1	RepeatMasker	LINE/R1	52214	53075	1541	-	.	ID="SART-9_API";TEgroup="ctg_1950%7CSART-9_API%7C1";Tend="2847";Tstart="1225";shortTE="F";uid="2711814a-27ca-4bc0-b5a1-2dba234250f1"
CABPRJ010001950.1	RepeatMasker	DNA	264657	264770	470	-	.	ID="RND-6_FAMILY-7932";Tend="1618";Tstart="1501";shortTE="F";uid="5b5cd4b6-100a-4ddd-ad89-10cd6637b45c"
CABPRJ010001950.1	RepeatMasker	DNA/Kolobok-E	114617	114743	438	-	.	ID="RND-5_FAMILY-3481";Tend="1632";Tstart="1509";shortTE="F";uid="23166ddf-f9b6-440c-a424-de5f02c95733"
CABPRJ010001950.1	RepeatMasker	Unknown	16647	16966	1999	-	.	ID="RND-4_FAMILY-1439";Tend="1256";Tstart="930";shortTE="F";uid="4a60cdff-8134-4b98-9f4b-b8f8b73f30c2"
CABPRJ010001950.1	RepeatMasker	DNA/Ginger-1	113902	114029	429	-	.	ID="RND-4_FAMILY-465";Tend="1662";Tstart="1542";shortTE="F";uid="cf01a285-bb8b-467e-8bd3-9b0b2c283ab9"
CABPRJ010001950.1	RepeatMasker	DNA/Ginger-1	179390	180138	1978	-	.	ID="rnd-5_family-95";Tend="1891";Tstart="918";shortTE="F";uid="b45dbc31-6762-45d1-98a7-e45fc1bd12fd"
CABPRJ010001950.1	RepeatMasker	Unknown	20327	20669	1962	-	.	ID="RND-6_FAMILY-23275";Tend="1305";Tstart="962";shortTE="F";uid="ca6503b9-6b84-468d-a04f-3f24899d8bd3"
CABPRJ010001950.1	RepeatMasker	Unknown	35943	36219	1686	-	.	ID="RND-5_FAMILY-671";Tend="444";Tstart="157";shortTE="F";uid="e529b808-8e57-4e13-bd51-41917ca0a148"
CABPRJ010001950.1	RepeatMasker	DNA/hAT-hAT19	198740	198928	970	-	.	ID="RND-5_FAMILY-4782";Tend="1172";Tstart="983";shortTE="F";uid="a7c5c04b-8797-47ac-99e2-9106dcb376ad"
CABPRJ010001951.1	RepeatMasker	Unknown	225723	226154	2260	+	.	ID="RND-5_FAMILY-18263";Tend="1510";Tstart="1002";shortTE="F";uid="328b2dab-c452-4356-b9a5-17a22de99a6b"
CABPRJ010001951.1	RepeatMasker	Retroposon?	92536	92887	1343	+	.	ID="RND-5_FAMILY-3149";Tend="1455";Tstart="1154";shortTE="F";uid="2a04c26f-67dd-4c47-9bc9-6a1dd3de15e8"
CABPRJ010001951.1	RepeatMasker	Retroposon?	37104	37569	2548	+	.	ID="RND-5_FAMILY-3149";Tend="1444";Tstart="977";shortTE="F";uid="d36d6378-d2ee-4049-b153-b54facbd66d7"
CABPRJ010001951.1	RepeatMasker	Unknown	36400	36542	1084	+	.	ID="RND-5_FAMILY-2413";Tend="1101";Tstart="959";shortTE="F";uid="102bdbb8-b6d7-4614-a835-7071337ee33e"
CABPRJ010001951.1	RepeatMasker	DNA/hAT-hAT19	14840	15175	1957	+	.	ID="RND-6_FAMILY-434";Tend="1217";Tstart="897";shortTE="F";uid="d9b94eb4-6435-41a4-9eef-2fcfc98f2b6e"
CABPRJ010001951.1	RepeatMasker	DNA	161165	161627	1027	+	.	ID="TTAA22_AP";Tend="435";Tstart="3";shortTE="F";uid="91dd74d8-8074-4490-87ab-840fe3465721"
CABPRJ010001951.1	RepeatMasker	DNA/Ginger-1	58716	59492	2898	+	.	ID="rnd-2_family-26";Tend="1875";Tstart="722";shortTE="F";uid="c1a9b11e-ce64-4c04-b6e7-d86579681afd"
CABPRJ010001951.1	RepeatMasker	DNA/Ginger-1	46370	46959	1417	+	.	ID="RND-5_FAMILY-95";Tend="1592";Tstart="1007";shortTE="F";uid="8a50fd99-782d-4261-8621-0e810c7b7612"
CABPRJ010001951.1	RepeatMasker	Retroposon?	1197	1605	1938	+	.	ID="RND-5_FAMILY-3149";Tend="1376";Tstart="964";shortTE="F";uid="e01c93ba-6c36-45ee-9586-6bcfdf1963ab"
CABPRJ010001951.1	RepeatMasker	Unknown	14603	14838	1055	+	.	ID="RND-6_FAMILY-11785";Tend="1168";Tstart="913";shortTE="F";uid="eb023dc4-5bf2-4d14-adb0-b0f2fe4f84a2"
CABPRJ010001951.1	RepeatMasker	Retroposon?	35904	36239	1702	+	.	ID="RND-4_FAMILY-550";Tend="1281";Tstart="929";shortTE="F";uid="ccfe6ac9-5c55-41ab-9e36-8b1b45c5aa3c"
CABPRJ010001951.1	RepeatMasker	DNA	254383	254709	1888	+	.	ID="RND-6_FAMILY-6783";Tend="1201";Tstart="894";shortTE="F";uid="0ea7b4da-066f-43ce-a95b-26cd6e773634"
CABPRJ010001951.1	RepeatMasker	Unknown	29955	30219	948	+	.	ID="RND-6_FAMILY-889";Tend="1215";Tstart="844";shortTE="F";uid="0579a68f-f89d-4b21-8b5f-d1da97d48701"
CABPRJ010001951.1	RepeatMasker	Retroposon?	246090	246424	1031	+	.	ID="RND-6_FAMILY-2796";Tend="2200";Tstart="1846";shortTE="F";uid="0e7483f4-3561-4362-80fc-e7c044774cae"
CABPRJ010001951.1	RepeatMasker	Retroposon?	133957	134474	1913	+	.	ID="RND-5_FAMILY-3149";Tend="1457";Tstart="970";shortTE="F";uid="2b3c5411-0ba6-4bfa-a538-126462299b73"
CABPRJ010001951.1	RepeatMasker	DNA/Ginger-1	61051	61219	421	+	.	ID="RND-1_FAMILY-12";Tend="1514";Tstart="1345";shortTE="F";uid="3ab38fa5-75ab-423b-b5a7-8dba796182e2"
CABPRJ010001951.1	RepeatMasker	DNA/hAT-Charlie	25910	26075	644	+	.	ID="RND-4_FAMILY-752";Tend="1383";Tstart="1225";shortTE="F";uid="bf145611-f9a9-4fd3-a9d8-167d9565ccc3"
CABPRJ010001951.1	RepeatMasker	DNA/Ginger-1	209665	210117	2909	+	.	ID="RND-4_FAMILY-311";Tend="1691";Tstart="1241";shortTE="F";uid="f3d4b83f-cd46-43bf-8b7e-d05d375aca83"
CABPRJ010001951.1	RepeatMasker	DNA/hAT-Tip100	259567	259717	1010	+	.	ID="RND-6_FAMILY-623";Tend="1222";Tstart="1075";shortTE="F";uid="4f1b3a5e-7f11-47f7-89c9-91bfe12dce49"
CABPRJ010001951.1	RepeatMasker	Unknown	43938	44155	691	+	.	ID="RND-6_FAMILY-17759";Tend="1205";Tstart="994";shortTE="F";uid="c187afb4-cd1a-4574-a0a1-907984ed920b"
CABPRJ010001951.1	RepeatMasker	Retroposon?	243716	243985	937	+	.	ID="RND-5_FAMILY-8932";Tend="1383";Tstart="1109";shortTE="F";uid="ebc4df90-dd14-45a6-8963-0b35407d619e"
CABPRJ010001951.1	RepeatMasker	DNA/Ginger-1	114087	114777	724	+	.	ID="RND-5_FAMILY-95";TEgroup="ctg_1951%7CRND-5_FAMILY-95%7C1";Tend="1685";Tstart="1087";shortTE="F";uid="23d55308-a7b1-4ba0-b607-e6d30836a0cd"
CABPRJ010001951.1	RepeatMasker	DNA/Ginger-1	250719	250988	791	+	.	ID="RND-5_FAMILY-95";Tend="1182";Tstart="921";shortTE="F";uid="e91f7efe-f56a-4ca6-999c-c2022d301c58"
CABPRJ010001951.1	RepeatMasker	DNA	153642	153819	874	+	.	ID="RND-6_FAMILY-7932";Tend="1618";Tstart="1442";shortTE="F";uid="5802861d-3a12-45c5-aefb-f70b08b13f00"
CABPRJ010001951.1	RepeatMasker	Retroposon?	90871	91071	512	+	.	ID="RND-6_FAMILY-3029";Tend="1920";Tstart="1723";shortTE="F";uid="57d25fac-b73f-4613-90db-3880bf4a8ed0"
CABPRJ010001951.1	RepeatMasker	DNA/Ginger-1	253081	253262	598	+	.	ID="RND-5_FAMILY-95";Tend="1582";Tstart="1128";shortTE="F";uid="a1d1ac4b-12d9-4cef-a2e1-96bf7e3ef5b3"
CABPRJ010001951.1	RepeatMasker	DNA/MULE-MuDR	222688	223085	1622	+	.	ID="RND-6_FAMILY-11889";Tend="1343";Tstart="877";shortTE="F";uid="0c749474-860e-4e86-8859-96cb88b1a21c"
CABPRJ010001951.1	RepeatMasker	Unknown	134678	134779	432	+	.	ID="RND-5_FAMILY-1515";Tend="1070";Tstart="969";shortTE="F";uid="e12650b1-41ea-497e-bef9-54c96f4e4f86"
CABPRJ010001951.1	RepeatMasker	DNA/Ginger-1	33551	33947	404	+	.	ID="RND-5_FAMILY-5114";Tend="1800";Tstart="1313";shortTE="F";uid="cc089eba-1786-49ce-9300-da0376ff32a4"
CABPRJ010001951.1	RepeatMasker	Retroposon?	163180	163578	898	+	.	ID="RND-4_FAMILY-241";Tend="954";Tstart="570";shortTE="F";uid="eab95336-5a99-42af-af03-3fd6e304edc6"
CABPRJ010001951.1	RepeatMasker	Unknown	72539	72746	1345	+	.	ID="RND-5_FAMILY-4292";Tend="1644";Tstart="1419";shortTE="F";uid="53d1d4ba-f183-4c3a-a476-4082bc302eed"
CABPRJ010001951.1	RepeatMasker	DNA/Ginger-1	206326	207164	1319	+	.	ID="RND-5_FAMILY-95";Tend="1705";Tstart="925";shortTE="F";uid="81fd3183-ce61-4ff7-8bbf-6fd45dbd5056"
CABPRJ010001951.1	RepeatMasker	Retroposon?	230947	231430	2424	+	.	ID="RND-5_FAMILY-3149";Tend="1445";Tstart="947";shortTE="F";uid="a6b487b9-49b8-4e82-ae48-0cddce7ef842"
CABPRJ010001951.1	RepeatMasker	DNA	73930	74623	2481	+	.	ID="RND-4_FAMILY-1204";Tend="1516";Tstart="817";shortTE="F";uid="ced1df0e-008d-4309-ae45-26bdcddc544e"
CABPRJ010001951.1	RepeatMasker	DNA/TcMar-Tigger	204114	204271	1105	+	.	ID="RND-4_FAMILY-5218";Tend="1083";Tstart="918";shortTE="F";uid="bc4054bd-7d96-4e86-ad91-117610551e1e"
CABPRJ010001951.1	RepeatMasker	Unknown	11859	12161	1957	+	.	ID="RND-4_FAMILY-1509";Tend="1266";Tstart="962";shortTE="F";uid="5b353c57-9a03-4ae0-8cda-2894ab16820d"
CABPRJ010001951.1	RepeatMasker	DNA/TcMar-Tc1	212552	212665	411	+	.	ID="RND-5_FAMILY-6422";Tend="971";Tstart="857";shortTE="F";uid="5b01bbd2-863f-4bc7-88ad-28d2dd3b1796"
CABPRJ010001951.1	RepeatMasker	Unknown	122302	122454	607	+	.	ID="RND-6_FAMILY-17226";Tend="1040";Tstart="883";shortTE="F";uid="24b45bb9-5684-4dd0-9e42-564f37e318a0"
CABPRJ010001951.1	RepeatMasker	Unknown	15777	15877	608	+	.	ID="RND-6_FAMILY-11785";Tend="1589";Tstart="1489";shortTE="F";uid="d2516816-6711-4b70-b2d0-8facba9230b0"
CABPRJ010001951.1	RepeatMasker	DNA/Ginger-1	47881	48020	429	+	.	ID="RND-1_FAMILY-12";Tend="1041";Tstart="901";shortTE="F";uid="0d6533cd-9ad5-4bdd-b19f-a073a0e6992c"
CABPRJ010001951.1	RepeatMasker	DNA	255200	255520	1143	+	.	ID="RND-6_FAMILY-6783";Tend="1481";Tstart="1193";shortTE="F";uid="67ef4988-f603-4f2f-9504-3d1f91d1a4dc"
CABPRJ010001951.1	RepeatMasker	Unknown	149024	149163	711	+	.	ID="RND-6_FAMILY-13005";Tend="1125";Tstart="990";shortTE="F";uid="2fc7ecd4-2fec-45c7-9451-3b6004549740"
CABPRJ010001951.1	RepeatMasker	Unknown	164321	164974	3799	+	.	ID="RND-4_FAMILY-4488";Tend="1661";Tstart="922";shortTE="F";uid="ccdd4c45-2ca2-4f6f-ada4-21a0df2f1c68"
CABPRJ010001951.1	RepeatMasker	Retroposon?	241824	242008	799	+	.	ID="RND-4_FAMILY-241";Tend="1784";Tstart="1593";shortTE="F";uid="7a14bf38-06f3-47fd-91c6-2b6bed96ceef"
CABPRJ010001951.1	RepeatMasker	DNA/Ginger-1	796	935	607	+	.	ID="RND-6_FAMILY-406";Tend="1906";Tstart="1760";shortTE="F";uid="3d6320a5-22b2-46a5-9e3b-e709d898426e"
CABPRJ010001951.1	RepeatMasker	DNA/hAT-Tip100	154815	155177	1544	+	.	ID="RND-5_FAMILY-217";Tend="1228";Tstart="867";shortTE="F";uid="63840f12-4231-4d3c-8e28-42c62a3b3c43"
CABPRJ010001951.1	RepeatMasker	LINE/Penelope	16015	17168	6063	+	.	ID="RND-1_FAMILY-129";TEgroup="ctg_1951%7CRND-1_FAMILY-129%7C1";Tend="1740";Tstart="624";shortTE="F";uid="d01ec07e-59b0-41be-93b9-255560974178"
CABPRJ010001951.1	RepeatMasker	Unknown	71583	71977	2629	+	.	ID="RND-5_FAMILY-4292";Tend="1428";Tstart="1014";shortTE="F";uid="d6bc8ecc-078e-4d66-9900-da7a01ab34ad"
CABPRJ010001951.1	RepeatMasker	Retroposon?	142433	142541	1922	+	.	ID="RND-6_FAMILY-5185";Tend="2063";Tstart="966";shortTE="F";uid="fd4eda91-d719-4c46-9d4c-6d18a23d474d"
CABPRJ010001951.1	RepeatMasker	DNA/hAT-Tip100	249736	249902	1086	+	.	ID="RND-6_FAMILY-23446";Tend="1124";Tstart="959";shortTE="F";uid="7a193ace-a893-4fa9-8849-06233fec80ce"
CABPRJ010001951.1	RepeatMasker	DNA/hAT-Tip100	131862	133063	8256	+	.	ID="RND-6_FAMILY-8400";Tend="1933";Tstart="668";shortTE="F";uid="1a5d1732-4907-497a-bc17-4bb303f20ee1"
CABPRJ010001951.1	RepeatMasker	DNA/Ginger-1	159360	160100	3953	+	.	ID="RND-5_FAMILY-95";Tend="1679";Tstart="953";shortTE="F";uid="aa6526b7-536e-4ea7-b097-974f16337085"
CABPRJ010001951.1	RepeatMasker	Unknown	156643	157012	2049	+	.	ID="RND-1_FAMILY-63";Tend="1602";Tstart="1234";shortTE="F";uid="b6a55a78-c794-4c5e-b52c-9fdd83159b42"
CABPRJ010001951.1	RepeatMasker	Retroposon	98121	98332	686	+	.	ID="RND-5_FAMILY-863";Tend="1216";Tstart="991";shortTE="F";uid="0acc5409-6bc8-44f1-8b1e-1e69295f33da"
CABPRJ010001951.1	RepeatMasker	Retroposon?	96990	97135	409	+	.	ID="RND-6_FAMILY-3029";Tend="1974";Tstart="1819";shortTE="F";uid="44f1f381-f950-4d2b-9659-0f415c19c970"
CABPRJ010001951.1	RepeatMasker	DNA/Ginger-1	10210	10836	2638	+	.	ID="rnd-5_family-95";Tend="1519";Tstart="640";shortTE="F";uid="39324566-3312-4ae0-bd85-a55571c2bb67"
CABPRJ010001951.1	RepeatMasker	Retroposon?	92011	92224	1158	+	.	ID="RND-5_FAMILY-3149";Tend="1174";Tstart="968";shortTE="F";uid="9bc0a236-5a0a-4e6f-90a4-66b024f5bcab"
CABPRJ010001951.1	RepeatMasker	Retroposon?	187209	187469	501	+	.	ID="RND-5_FAMILY-4854";Tend="2873";Tstart="2578";shortTE="F";uid="72089029-fa84-4cb3-b7fd-d8786e8e91ce"
CABPRJ010001951.1	RepeatMasker	DNA	9479	9748	796	+	.	ID="ttaa2c_ap";Tend="343";Tstart="81";shortTE="F";uid="7974daec-e6a1-4211-83f6-a18a5e267952"
CABPRJ010001951.1	RepeatMasker	Retroposon?	153733	153885	833	+	.	ID="RND-5_FAMILY-4854";Tend="2776";Tstart="2624";shortTE="F";uid="aa8f4f24-2cb4-448f-95d7-8999bba225d4"
CABPRJ010001951.1	RepeatMasker	DNA/Ginger-1	257691	257937	479	+	.	ID="RND-4_FAMILY-311";Tend="1237";Tstart="966";shortTE="F";uid="e82fde3a-3f9d-4f5f-b988-9d09e7795a28"
CABPRJ010001951.1	RepeatMasker	Retroposon?	3813	4142	653	+	.	ID="RND-4_FAMILY-241";Tend="1424";Tstart="1118";shortTE="F";uid="e5dc7fc3-34e0-41ee-9845-b1efbb2541af"
CABPRJ010001951.1	RepeatMasker	DNA/hAT-Charlie	143533	143845	1514	+	.	ID="RND-4_FAMILY-490";Tend="1336";Tstart="982";shortTE="F";uid="5daa7958-4f10-4461-81a7-93b31e5c2e73"
CABPRJ010001951.1	RepeatMasker	Unknown	140538	140658	519	+	.	ID="RND-6_FAMILY-2543";Tend="994";Tstart="861";shortTE="F";uid="1da0bbb9-e132-4b1e-bbef-0d12b1e5789b"
CABPRJ010001951.1	RepeatMasker	Retroposon?	38538	39153	2967	+	.	ID="RND-5_FAMILY-7401";Tend="1377";Tstart="780";shortTE="F";uid="67ee1f88-65c7-4bfb-a696-38887b1c0824"
CABPRJ010001951.1	RepeatMasker	DNA	42091	42265	651	+	.	ID="RND-6_FAMILY-14444";Tend="1415";Tstart="1275";shortTE="F";uid="8179359d-d54e-4259-90fe-71218b88698d"
CABPRJ010001951.1	RepeatMasker	Retroposon?	239828	240079	564	+	.	ID="RND-5_FAMILY-3149";Tend="1486";Tstart="1234";shortTE="F";uid="08fbf4cf-189c-4cf1-99a3-d2a2f0c2c9a7"
CABPRJ010001951.1	RepeatMasker	DNA/TcMar-Tc1	18362	18557	656	+	.	ID="RND-5_FAMILY-6422";Tend="1976";Tstart="1770";shortTE="F";uid="6c22104e-dc28-431f-9806-bfede39bc80a"
CABPRJ010001951.1	RepeatMasker	DNA	80603	80756	432	+	.	ID="RND-5_FAMILY-2609";Tend="1467";Tstart="1323";shortTE="F";uid="a12a1777-7456-49e6-8481-da30548ab699"
CABPRJ010001951.1	RepeatMasker	Unknown	44342	44584	1154	+	.	ID="RND-6_FAMILY-17759";Tend="1532";Tstart="1288";shortTE="F";uid="0ca128f3-a258-4372-87a7-664f71879012"
CABPRJ010001951.1	RepeatMasker	DNA/hAT-hATm	18511	18876	1699	+	.	ID="RND-6_FAMILY-8337";Tend="1310";Tstart="930";shortTE="F";uid="0018b205-3b86-471b-a874-85a7c69b3f3d"
CABPRJ010001951.1	RepeatMasker	DNA/hAT	260211	260444	1102	+	.	ID="RND-5_FAMILY-6846";Tend="1533";Tstart="1309";shortTE="F";uid="50087d87-306f-4f64-895a-d90b5db26144"
CABPRJ010001951.1	RepeatMasker	Unknown	29643	29758	422	+	.	ID="RND-5_FAMILY-4496";Tend="960";Tstart="853";shortTE="F";uid="309978f5-6b31-4fd1-98e4-9d4375d1fca5"
CABPRJ010001951.1	RepeatMasker	DNA/Ginger-1	141839	142432	1314	+	.	ID="RND-6_FAMILY-35072";Tend="1624";Tstart="982";shortTE="F";uid="2ce33a3d-4da6-42bb-a7dc-1f433edaee9a"
CABPRJ010001951.1	RepeatMasker	RC/Helitron	60686	61109	627	+	.	ID="RND-6_FAMILY-9356";Tend="728";Tstart="327";shortTE="F";uid="88b4a6db-ea6b-4d29-87b2-4dc221849f95"
CABPRJ010001951.1	RepeatMasker	LINE/CR1	257325	257425	465	+	.	ID="RND-6_FAMILY-7652";Tend="1176";Tstart="1083";shortTE="F";uid="b724d361-6970-4ff2-b185-dd5a609ad165"
CABPRJ010001951.1	RepeatMasker	Retroposon?	199421	199583	562	+	.	ID="RND-4_FAMILY-241";Tend="1269";Tstart="1111";shortTE="F";uid="dd2e1199-3e0f-4487-b244-51447925556c"
CABPRJ010001951.1	RepeatMasker	DNA/hAT	71973	72538	3945	+	.	ID="RND-6_FAMILY-20492";Tend="1497";Tstart="934";shortTE="F";uid="97a73d58-e93a-4a70-9a27-7a681ac786b7"
CABPRJ010001951.1	RepeatMasker	DNA/hAT-Tip100	131009	131418	2580	+	.	ID="RND-4_FAMILY-2204";Tend="2143";Tstart="1740";shortTE="F";uid="692e4817-0a91-4eb4-a3b0-f09738ea8107"
CABPRJ010001951.1	RepeatMasker	Unknown	135848	136365	2418	+	.	ID="RND-1_FAMILY-63";Tend="1595";Tstart="1053";shortTE="F";uid="750dece5-3502-45bb-83fe-b32f7c01560a"
CABPRJ010001951.1	RepeatMasker	Unknown	73545	73748	1096	+	.	ID="RND-6_FAMILY-1407";Tend="1214";Tstart="1031";shortTE="F";uid="beb67a9d-ee2c-4085-9565-567db998b124"
CABPRJ010001951.1	RepeatMasker	Retroposon?	208131	208347	742	+	.	ID="RND-5_FAMILY-8932";Tend="1364";Tstart="1162";shortTE="F";uid="efa7ec05-f1a8-4bd2-861f-7dce2cde6873"
CABPRJ010001951.1	RepeatMasker	DNA/Ginger-1	113711	113879	1065	+	.	ID="rnd-6_family-263";Tend="1287";Tstart="976";shortTE="F";uid="3d69af26-881a-4ced-8b7e-ec0b71d8ce01"
CABPRJ010001951.1	RepeatMasker	DNA/hAT-hAT19	15479	15680	858	+	.	ID="RND-6_FAMILY-434";Tend="1765";Tstart="1564";shortTE="F";uid="b04758e4-4caa-49e7-ad64-06964916c5fe"
CABPRJ010001951.1	RepeatMasker	DNA/Ginger-1	164978	165519	3682	-	.	ID="RND-1_FAMILY-12";Tend="1489";Tstart="927";shortTE="F";uid="fac3d285-4416-440a-9bef-00a66e0f21a9"
CABPRJ010001951.1	RepeatMasker	DNA/hAT	246514	246672	899	-	.	ID="RND-5_FAMILY-11835";Tend="1043";Tstart="877";shortTE="F";uid="b675f668-1dc8-4af1-9aa3-f05af5802e5d"
CABPRJ010001951.1	RepeatMasker	Unknown	222046	222565	3140	-	.	ID="RND-1_FAMILY-146";Tend="1424";Tstart="916";shortTE="F";uid="d9657c63-38b3-4169-b79b-31815a165fd8"
CABPRJ010001951.1	RepeatMasker	Retroposon?	113713	114164	2745	-	.	ID="RND-6_FAMILY-146";Tend="1704";Tstart="934";shortTE="F";uid="91a6a242-eae5-4f76-931c-f8386d55d93d"
CABPRJ010001951.1	RepeatMasker	Unknown	138668	139120	2640	-	.	ID="RND-4_FAMILY-1082";Tend="1420";Tstart="955";shortTE="F";uid="4be923fb-917c-4320-b1e5-8bfe2943402f"
CABPRJ010001951.1	RepeatMasker	DNA/Ginger-1	90880	91095	414	-	.	ID="RND-5_FAMILY-95";Tend="1116";Tstart="901";shortTE="F";uid="158243c7-5156-4c40-ab7a-ac0a6e7b3968"
CABPRJ010001951.1	RepeatMasker	Retroposon?	90022	90140	495	-	.	ID="RND-4_FAMILY-241";Tend="1797";Tstart="1678";shortTE="F";uid="1dd396b2-3a09-4f5c-86fb-53fa37781618"
CABPRJ010001951.1	RepeatMasker	Retroposon?	250696	250907	447	-	.	ID="RND-6_FAMILY-2796";Tend="2227";Tstart="2017";shortTE="F";uid="ebbda3dd-fc6d-45a0-9c9d-8f5ae9811850"
CABPRJ010001951.1	RepeatMasker	DNA	197565	197734	497	-	.	ID="ttaa2_ap";Tend="400";Tstart="225";shortTE="F";uid="193fd4ee-1a57-49f1-8be2-0fb656063fc8"
CABPRJ010001951.1	RepeatMasker	Retroposon?	204504	204808	1174	-	.	ID="RND-5_FAMILY-3149";Tend="1441";Tstart="1189";shortTE="F";uid="168467e7-c8c7-4dff-b9d6-96485992bbf2"
CABPRJ010001951.1	RepeatMasker	DNA	65327	65428	484	-	.	ID="RND-6_FAMILY-7932";Tend="516";Tstart="421";shortTE="F";uid="a511b6a3-853a-4734-9ad9-89807497da86"
CABPRJ010001951.1	RepeatMasker	DNA	131405	131766	836	-	.	ID="RND-6_FAMILY-7932";Tend="881";Tstart="418";shortTE="F";uid="6d3de77e-4999-465c-81bb-a53a6cdbb62c"
CABPRJ010001951.1	RepeatMasker	Unknown	2124	2722	2899	-	.	ID="RND-5_FAMILY-5445";Tend="1584";Tstart="945";shortTE="F";uid="4f47bb6d-9e3c-40d2-85a1-938dec43305e"
CABPRJ010001951.1	RepeatMasker	Retroposon?	75512	75684	433	-	.	ID="RND-1_FAMILY-35";Tend="2007";Tstart="1820";shortTE="F";uid="1936f5dc-9228-474b-822d-66a63b1f4dd1"
CABPRJ010001951.1	RepeatMasker	DNA/Kolobok-E	212670	213129	2957	-	.	ID="RND-6_FAMILY-13202";Tend="1402";Tstart="949";shortTE="F";uid="a820ee87-8de7-433c-ac3b-0223dd5bbc35"
CABPRJ010001951.1	RepeatMasker	Retroposon?	253263	253451	636	-	.	ID="RND-5_FAMILY-7401";Tend="1083";Tstart="905";shortTE="F";uid="71d1fb55-a861-41d1-8f80-fd188c594679"
CABPRJ010001951.1	RepeatMasker	DNA/Ginger-1	227803	227916	536	-	.	ID="rnd-1_family-12";Tend="1018";Tstart="907";shortTE="F";uid="148162b2-cc6c-4079-976e-6944e2ca4bb0"
CABPRJ010001951.1	RepeatMasker	DNA/Ginger-1	190131	190687	2284	-	.	ID="RND-5_FAMILY-95";Tend="1694";Tstart="1093";shortTE="F";uid="08dd66bf-4d90-489a-8446-25b9969bf990"
CABPRJ010001951.1	RepeatMasker	Retroposon?	199426	199646	514	-	.	ID="RND-5_FAMILY-8932";Tend="1274";Tstart="1046";shortTE="F";uid="86f0c542-ac48-44f5-9fb4-8c2061ca5465"
CABPRJ010001951.1	RepeatMasker	DNA/TcMar-Tc1	174333	174451	475	-	.	ID="RND-6_FAMILY-34522";Tend="2114";Tstart="1995";shortTE="F";uid="cb418a08-e318-482a-92ba-fa527897aa20"
CABPRJ010001951.1	RepeatMasker	DNA/TcMar-Pogo	13616	13729	478	-	.	ID="RND-6_FAMILY-792";Tend="1030";Tstart="918";shortTE="F";uid="be72277a-99dd-4265-9e20-37400d0ab994"
CABPRJ010001951.1	RepeatMasker	DNA/hAT	238854	238959	481	-	.	ID="RND-6_FAMILY-2017";Tend="918";Tstart="816";shortTE="F";uid="b9b65186-a15b-4e20-94f2-ac9d61bfe8c9"
CABPRJ010001951.1	RepeatMasker	Unknown	108150	108408	1518	-	.	ID="RND-5_FAMILY-4716";Tend="1288";Tstart="1027";shortTE="F";uid="87d225cf-938e-4b62-99f5-a0057d36f54d"
CABPRJ010001951.1	RepeatMasker	Retroposon?	257744	258229	1267	-	.	ID="RND-5_FAMILY-3149";Tend="1408";Tstart="972";shortTE="F";uid="f1d6b8a3-a1f9-472a-bc46-248103a9d13d"
CABPRJ010001951.1	RepeatMasker	DNA/Kolobok-E	59390	59505	410	-	.	ID="RND-6_FAMILY-5146";Tend="1057";Tstart="935";shortTE="F";uid="422a8064-5fee-49c3-b911-3c185c343f7b"
CABPRJ010001951.1	RepeatMasker	DNA	171815	171968	431	-	.	ID="DNA-TTAA-1_AP";Tend="423";Tstart="276";shortTE="F";uid="a1aa3265-5c92-427c-ad94-d1d247e371c9"
CABPRJ010001951.1	RepeatMasker	DNA/Ginger-1	220502	220604	409	-	.	ID="RND-2_FAMILY-26";Tend="1938";Tstart="1844";shortTE="F";uid="8f0d9e81-3201-4e0d-975b-a463e6562d0d"
CABPRJ010001951.1	RepeatMasker	DNA/Kolobok-E	161631	162083	2792	-	.	ID="RND-6_FAMILY-5360";Tend="1423";Tstart="958";shortTE="F";uid="adbd8b5a-f153-439a-9598-e848acd45cd7"
CABPRJ010001951.1	RepeatMasker	DNA/Ginger-1	91928	92214	896	-	.	ID="rnd-1_family-12";Tend="1551";Tstart="1278";shortTE="F";uid="140be738-f665-48b2-8746-238a92ede3c3"
CABPRJ010001951.1	RepeatMasker	DNA/hAT-Tip100	154115	154715	4138	-	.	ID="RND-6_FAMILY-9406";Tend="1545";Tstart="946";shortTE="F";uid="28f23ff1-3e41-4a86-b100-4f8fb8150943"
CABPRJ010001951.1	RepeatMasker	DNA/Ginger-1	39154	39847	3662	-	.	ID="RND-6_FAMILY-5129";Tend="915";Tstart="258";shortTE="F";uid="202cf8c0-d911-4f15-879a-41dc61672288"
CABPRJ010001951.1	RepeatMasker	DNA/hAT-Tip100	36242	36354	816	-	.	ID="RND-6_FAMILY-8726";Tend="735";Tstart="627";shortTE="F";uid="0c8c4031-5f7b-4eff-bd14-d65a64cd793f"
CABPRJ010001951.1	RepeatMasker	DNA/MULE-MuDR	129431	130061	2819	-	.	ID="RND-5_FAMILY-8669";Tend="1472";Tstart="823";shortTE="F";uid="42fdda71-94e9-4bb8-baf5-1ce456f756b8"
CABPRJ010001951.1	RepeatMasker	DNA/hAT-Tip100	172260	172710	1163	-	.	ID="RND-6_FAMILY-7682";Tend="1561";Tstart="1169";shortTE="F";uid="064eee41-3c80-433b-a12f-7de887e2a70a"
CABPRJ010001951.1	RepeatMasker	DNA/Ginger-1	241799	242024	688	-	.	ID="RND-6_FAMILY-35072";Tend="1206";Tstart="991";shortTE="F";uid="c7f3fef9-c718-4e65-afc1-fd021ccff9d8"
CABPRJ010001951.1	RepeatMasker	LINE/RTE-BovB	136359	136945	2694	-	.	ID="RND-5_FAMILY-398";Tend="1258";Tstart="605";shortTE="F";uid="dbd5dee6-24d6-4a76-9bbb-3a0ec8bfc7c2"
CABPRJ010001951.1	RepeatMasker	Unknown	11092	11816	4120	-	.	ID="RND-5_FAMILY-2421";Tend="1626";Tstart="889";shortTE="F";uid="0341266b-4250-4ec7-83a6-be9df666cc56"
CABPRJ010001951.1	RepeatMasker	Unknown	62481	63711	6520	-	.	ID="RND-1_FAMILY-246";Tend="2090";Tstart="828";shortTE="F";uid="3e12bbc8-dc8b-4e8e-bdba-335ae0e1800e"
CABPRJ010001951.1	RepeatMasker	Retroposon?	243642	243946	1297	-	.	ID="RND-6_FAMILY-13139";Tend="1199";Tstart="815";shortTE="F";uid="7b9a7ab5-d1e1-466c-9696-9eacd03fd79c"
CABPRJ010001951.1	RepeatMasker	Retroposon?	46150	46369	1332	-	.	ID="RND-1_FAMILY-35";Tend="1730";Tstart="898";shortTE="F";uid="0bb1e96d-140c-4721-b833-6a0a87b7fbe3"
CABPRJ010001951.1	RepeatMasker	Retroposon?	190701	190958	1034	-	.	ID="RND-5_FAMILY-4854";Tend="2874";Tstart="2624";shortTE="F";uid="78ce0350-511c-4c31-937a-c93bd71d3abb"
CABPRJ010001951.1	RepeatMasker	Unknown	101727	102403	4509	-	.	ID="RND-6_FAMILY-23275";Tend="1608";Tstart="919";shortTE="F";uid="c97f2703-23bf-4ee7-86f6-efcb9ef330c9"
CABPRJ010001951.1	RepeatMasker	DNA/hAT-Tip100	42088	42243	970	-	.	ID="RND-6_FAMILY-7682";Tend="1329";Tstart="1172";shortTE="F";uid="6c1f758e-b038-4e56-bb40-60ff14a07d91"
CABPRJ010001951.1	RepeatMasker	DNA/Ginger-1	87836	88016	460	-	.	ID="RND-5_FAMILY-95";Tend="1696";Tstart="1535";shortTE="F";uid="8da73f4c-4714-4e1a-8efa-6e76c610da62"
CABPRJ010001951.1	RepeatMasker	Retroposon?	217420	217628	544	-	.	ID="RND-6_FAMILY-3029";Tend="1929";Tstart="1714";shortTE="F";uid="12cc68c2-351b-450a-8b73-46e41278af32"
CABPRJ010001951.1	RepeatMasker	DNA/Ginger-1	134550	134676	641	-	.	ID="RND-4_FAMILY-145";Tend="1227";Tstart="1098";shortTE="F";uid="f612356e-bcad-42b8-a827-a3b0e0e9c028"
CABPRJ010001951.1	RepeatMasker	DNA/hAT	25355	25603	1615	-	.	ID="RND-5_FAMILY-2676";Tend="1239";Tstart="962";shortTE="F";uid="477b6b05-58d5-4b8e-a5e6-7000f63064f8"
CABPRJ010001951.1	RepeatMasker	Unknown	256455	256624	507	-	.	ID="RND-6_FAMILY-10724";Tend="301";Tstart="134";shortTE="F";uid="b32dc413-9ccc-4dcb-9c93-0e43551a37cc"
CABPRJ010001951.1	RepeatMasker	DNA	224333	224769	1292	-	.	ID="TTAA22_AP";Tend="435";Tstart="1";shortTE="F";uid="934cd1ea-7c49-4257-8bb9-4596ed2c6780"
CABPRJ010001951.1	RepeatMasker	Unknown	204885	205101	981	-	.	ID="RND-2_FAMILY-88";Tend="1145";Tstart="947";shortTE="F";uid="5c926eb7-17dd-43e5-bf23-4da3b5f86966"
CABPRJ010001951.1	RepeatMasker	Retroposon?	51733	52025	885	-	.	ID="RND-5_FAMILY-8932";Tend="1203";Tstart="875";shortTE="F";uid="89a8e9ce-9ab5-4792-a9c7-661ab289f96f"
CABPRJ010001951.1	RepeatMasker	Unknown	2875	3060	1167	-	.	ID="RND-4_FAMILY-1422";Tend="1165";Tstart="979";shortTE="F";uid="15c46b59-e3ec-49e8-a3a6-6666880d9353"
CABPRJ010001951.1	RepeatMasker	DNA	190872	191060	909	-	.	ID="RND-6_FAMILY-7932";Tend="1618";Tstart="1441";shortTE="F";uid="a3a1e353-2523-4fea-ad61-e2efae5bdb9c"
CABPRJ010001951.1	RepeatMasker	Unknown	55262	55538	439	-	.	ID="RND-1_FAMILY-20";Tend="1644";Tstart="1309";shortTE="F";uid="3fb73de0-16ba-4c1e-8bef-3b7e491aff94"
CABPRJ010001951.1	RepeatMasker	Unknown	133330	133569	1352	-	.	ID="RND-6_FAMILY-5789";Tend="1196";Tstart="927";shortTE="F";uid="f65c5e81-e495-4b23-b98c-2034c542231e"
CABPRJ010001951.1	RepeatMasker	Unknown	243112	243642	3403	-	.	ID="RND-6_FAMILY-1762";Tend="1398";Tstart="877";shortTE="F";uid="75611b56-cc5e-4a8b-9097-3274a2cb1562"
CABPRJ010001951.1	RepeatMasker	Unknown	251184	251554	1268	-	.	ID="RND-5_FAMILY-6566";Tend="1401";Tstart="962";shortTE="F";uid="88db848d-7206-455d-8061-00daf9f781cc"
CABPRJ010001951.1	RepeatMasker	DNA/MULE-MuDR	171544	171670	696	-	.	ID="RND-1_FAMILY-136";Tend="1421";Tstart="1296";shortTE="F";uid="9074f6f7-25db-4a0a-8afd-8bf72b3331a2"
CABPRJ010001951.1	RepeatMasker	DNA/Ginger-1	92935	93670	5001	-	.	ID="RND-6_FAMILY-263";Tend="1739";Tstart="972";shortTE="F";uid="3b96d330-1195-409a-9249-a2cb7be171a3"
CABPRJ010001951.1	RepeatMasker	DNA/Ginger-1	133874	134131	794	-	.	ID="rnd-5_family-95";Tend="1982";Tstart="1547";shortTE="F";uid="dfd9ee52-feb4-4999-a32b-d4146e2f3b16"
CABPRJ010001951.1	RepeatMasker	Retroposon?	96358	97092	1186	-	.	ID="RND-4_FAMILY-241";TEgroup="ctg_1951%7CRND-4_FAMILY-241%7C1";Tend="1735";Tstart="628";shortTE="F";uid="5fff40cf-c681-4f61-9534-63e71874c820"
CABPRJ010001951.1	RepeatMasker	DNA/hAT-Tip100	217984	218583	3371	-	.	ID="RND-5_FAMILY-4652";Tend="1626";Tstart="1009";shortTE="F";uid="a0aa30ec-2026-4402-8fbd-4934720ecbe0"
CABPRJ010001951.1	RepeatMasker	DNA/hAT-Tip100	69880	70382	2532	-	.	ID="RND-6_FAMILY-7682";Tend="1649";Tstart="1167";shortTE="F";uid="dde0d81d-c33a-48a8-93ef-972e6c9e47c6"
CABPRJ010001951.1	RepeatMasker	Unknown	259162	259345	490	-	.	ID="RND-4_FAMILY-3775";Tend="1144";Tstart="914";shortTE="F";uid="6b80f8e1-8cdc-475c-a22e-dc9a88acfbfe"
CABPRJ010001951.1	RepeatMasker	DNA/Ginger-1	246088	246366	1459	-	.	ID="RND-1_FAMILY-0";Tend="1642";Tstart="1352";shortTE="F";uid="70138897-46c8-4ec9-9bc5-55fb2bb335b9"
CABPRJ010001951.1	RepeatMasker	DNA	257422	257747	1877	-	.	ID="RND-6_FAMILY-12379";Tend="1341";Tstart="995";shortTE="F";uid="e2cd5b13-3d22-4211-a6ea-70b87cfd09b5"
CABPRJ010001951.1	RepeatMasker	Retroposon?	102461	102855	1996	-	.	ID="RND-5_FAMILY-8932";Tend="1347";Tstart="925";shortTE="F";uid="3fe2e7e0-794a-49e2-ab34-a8b22e2797f0"
CABPRJ010001951.1	RepeatMasker	DNA/hAT-Charlie	21883	22040	649	-	.	ID="RND-5_FAMILY-2237";Tend="1116";Tstart="953";shortTE="F";uid="59f4eba0-0bb5-483d-9213-4a304ad65b6e"
CABPRJ010001951.1	RepeatMasker	Retroposon?	113540	113710	1158	-	.	ID="RND-6_FAMILY-2796";Tend="2198";Tstart="2026";shortTE="F";uid="45ef16ef-3952-4e3c-9f70-2d7e932af1a5"
CABPRJ010001951.1	RepeatMasker	DNA/Ginger-1	38212	38539	1388	-	.	ID="RND-6_FAMILY-5129";Tend="2075";Tstart="1767";shortTE="F";uid="c67feb44-5a40-4a11-8402-63c56f773d0d"
CABPRJ010001951.1	RepeatMasker	Retroposon?	60530	60895	710	-	.	ID="RND-6_FAMILY-3029";Tend="1936";Tstart="1604";shortTE="F";uid="1fef87a1-184c-4eb4-910e-df0f00a284ea"
CABPRJ010001951.1	RepeatMasker	RC/Helitron	109100	109559	727	-	.	ID="RND-5_FAMILY-5861";TEgroup="ctg_1951%7CRND-5_FAMILY-5861%7C1";Tend="1170";Tstart="837";shortTE="F";uid="94adb99b-1c4f-4866-b5a1-95f9b06be846"
CABPRJ010001951.1	RepeatMasker	DNA/Kolobok-E	181106	181587	2040	-	.	ID="RND-6_FAMILY-13202";Tend="1404";Tstart="950";shortTE="F";uid="dd562f45-6501-40e8-bc74-1f309cc3ed89"
CABPRJ010001951.1	RepeatMasker	Retroposon?	47867	48008	494	-	.	ID="RND-5_FAMILY-8932";Tend="1355";Tstart="1247";shortTE="F";uid="b91c763e-16c6-43c2-9beb-b3e070043391"
CABPRJ010001951.1	RepeatMasker	Unknown	157637	157781	417	-	.	ID="RND-4_FAMILY-1509";Tend="1096";Tstart="957";shortTE="F";uid="6a403867-7c0f-496a-92e7-ed6cecd1eedd"
CABPRJ010001951.1	RepeatMasker	DNA/Ginger-1	95006	95469	565	-	.	ID="RND-5_FAMILY-95";Tend="1406";Tstart="939";shortTE="F";uid="f2eaf8bd-a16b-47bf-bf17-9efbdc860e54"
CABPRJ010001951.1	RepeatMasker	Unknown	186251	186613	2357	-	.	ID="RND-1_FAMILY-135";Tend="1312";Tstart="926";shortTE="F";uid="c4a69b8c-49f6-4524-bfc3-9db4b22623f9"
CABPRJ010001951.1	RepeatMasker	DNA/Ginger-1	239575	240048	990	-	.	ID="RND-5_FAMILY-95";Tend="1405";Tstart="916";shortTE="F";uid="09fa010a-a844-47a7-aea4-ea6a31dcc9ed"
CABPRJ010001951.1	RepeatMasker	DNA/Ginger-1	57434	58263	668	-	.	ID="rnd-5_family-95";Tend="1672";Tstart="832";shortTE="F";uid="24b6ab05-870d-42a0-bf6e-58ee4b4927cb"
CABPRJ010001951.1	RepeatMasker	Unknown	7314	8106	4260	-	.	ID="RND-5_FAMILY-438";Tend="1724";Tstart="945";shortTE="F";uid="0d404de2-6eb0-4452-829b-94e756206048"
CABPRJ010001951.1	RepeatMasker	Retroposon?	66782	66921	870	-	.	ID="RND-1_FAMILY-22";Tend="1402";Tstart="1263";shortTE="F";uid="76d4ae4c-ee96-4c19-9189-923f6bacd99c"
CABPRJ010001951.1	RepeatMasker	Unknown	207824	208100	1080	-	.	ID="RND-5_FAMILY-2215";Tend="1356";Tstart="1098";shortTE="F";uid="b9b312b2-6282-4b15-b410-0b5caef41dd5"
CABPRJ010001951.1	RepeatMasker	DNA	176029	176350	551	-	.	ID="RND-5_FAMILY-85";Tend="1241";Tstart="927";shortTE="F";uid="eb8f4fb6-931b-414f-9435-e7a56f6dbf9b"
CABPRJ010001951.1	RepeatMasker	Retroposon?	163465	164158	2646	-	.	ID="RND-6_FAMILY-970";Tend="1835";Tstart="896";shortTE="F";uid="ba09a3ae-d046-46a8-94bd-8ee3129f32e5"
CABPRJ010001951.1	RepeatMasker	DNA/hAT-Tip100	236766	237105	636	-	.	ID="RND-5_FAMILY-7329";TEgroup="ctg_1951%7CRND-5_FAMILY-7329%7C1";Tend="1358";Tstart="895";shortTE="T";uid="8ad32378-94ee-4374-bf55-7b375ecd63ff"
CABPRJ010001952.1	RepeatMasker	LINE/RTE-BovB	254043	255428	1598	+	.	ID="RTE-33_LMI";Tend="1537";Tstart="134";shortTE="F";uid="1251fc9e-e318-49c3-a24c-e8b748685a48"
CABPRJ010001952.1	RepeatMasker	Retroposon?	189775	190371	1341	+	.	ID="RND-6_FAMILY-3029";Tend="1873";Tstart="1256";shortTE="F";uid="87f4b97f-4533-44cf-a195-856e5e985782"
CABPRJ010001952.1	RepeatMasker	Retroposon?	86740	87073	1628	+	.	ID="RND-5_FAMILY-3149";Tend="1445";Tstart="1126";shortTE="F";uid="14d56044-0823-4b0a-8f54-fe89340270e4"
CABPRJ010001952.1	RepeatMasker	Retroposon?	9934	10236	894	+	.	ID="RND-1_FAMILY-35";Tend="1073";Tstart="758";shortTE="F";uid="1180ca87-679f-478e-9cc2-99bcd5386816"
CABPRJ010001952.1	RepeatMasker	DNA/Kolobok-E	139810	140186	1610	+	.	ID="RND-5_FAMILY-3481";Tend="1328";Tstart="935";shortTE="F";uid="147df7f3-7c76-457b-a84b-9805ea02d26a"
CABPRJ010001952.1	RepeatMasker	Retroposon?	122880	123134	464	+	.	ID="RND-4_FAMILY-241";Tend="1763";Tstart="1500";shortTE="F";uid="cffe351b-72b5-448e-88e9-750ee593b0c2"
CABPRJ010001952.1	RepeatMasker	DNA/TcMar-Tigger	238691	238886	967	+	.	ID="RND-6_FAMILY-9457";Tend="1330";Tstart="1134";shortTE="F";uid="0802899a-c190-4898-adfe-e3f74a59fd85"
CABPRJ010001952.1	RepeatMasker	RC/Helitron	140182	140481	753	+	.	ID="RND-5_FAMILY-5861";TEgroup="ctg_1952%7CRND-5_FAMILY-5861%7C1";Tend="1140";Tstart="835";shortTE="F";uid="5c41e90f-2c15-4e51-bc3f-538356de5184"
CABPRJ010001952.1	RepeatMasker	DNA/Ginger-1	38698	39060	1373	+	.	ID="RND-4_FAMILY-465";Tend="1643";Tstart="1211";shortTE="F";uid="4fee346d-878e-4093-ad17-1dd01e5063de"
CABPRJ010001952.1	RepeatMasker	DNA/MULE-NOF	180508	180710	960	+	.	ID="RND-6_FAMILY-2499";Tend="1240";Tstart="1023";shortTE="F";uid="ade76397-e4d9-4cb8-8e9a-b05fd6ba6c99"
CABPRJ010001952.1	RepeatMasker	DNA/hAT-Tip100	24111	24220	631	+	.	ID="RND-6_FAMILY-2207";Tend="388";Tstart="283";shortTE="F";uid="c7fe5cbb-6441-4516-a917-e3245355f290"
CABPRJ010001952.1	RepeatMasker	DNA/Ginger-1	241424	241873	2974	+	.	ID="RND-4_FAMILY-311";Tend="1691";Tstart="1241";shortTE="F";uid="aafd5293-33fb-416b-992c-4a2b011dde0a"
CABPRJ010001952.1	RepeatMasker	DNA/Ginger-1	52931	53279	1795	+	.	ID="RND-4_FAMILY-145";Tend="1358";Tstart="989";shortTE="F";uid="6aefd681-3367-4b25-8088-50ff467ca65b"
CABPRJ010001952.1	RepeatMasker	RC/Helitron	1972	2135	704	+	.	ID="RND-6_FAMILY-4293";Tend="1399";Tstart="899";shortTE="F";uid="bf542560-4821-4df4-a530-fc17c0d18e8d"
CABPRJ010001952.1	RepeatMasker	DNA/hAT	95556	95750	916	+	.	ID="RND-6_FAMILY-16261";Tend="1130";Tstart="954";shortTE="F";uid="689f9203-8bb6-473c-b066-a67d3f277c21"
CABPRJ010001952.1	RepeatMasker	DNA/Ginger-1	224048	224302	1288	+	.	ID="RND-5_FAMILY-95";Tend="1706";Tstart="1457";shortTE="F";uid="4b52a390-08fc-4b10-9d71-c0c727dca6ee"
CABPRJ010001952.1	RepeatMasker	DNA/hAT	123414	124381	4995	+	.	ID="RND-6_FAMILY-5008";Tend="2492";Tstart="1548";shortTE="F";uid="8c647778-73fc-4d6f-b3f9-657f726e4ac2"
CABPRJ010001952.1	RepeatMasker	Retroposon?	184601	185355	3164	+	.	ID="RND-1_FAMILY-22";Tend="2466";Tstart="998";shortTE="F";uid="d22d1ab1-7ea7-4485-948a-20e403c1e9b6"
CABPRJ010001952.1	RepeatMasker	DNA/Ginger-1	152547	152660	455	+	.	ID="RND-1_FAMILY-0";Tend="1875";Tstart="1763";shortTE="F";uid="ccde6bf2-5a9c-4714-be01-6b3a7de1a77c"
CABPRJ010001952.1	RepeatMasker	Retroposon?	131467	132059	1762	+	.	ID="RND-5_FAMILY-3149";Tend="1566";Tstart="1014";shortTE="F";uid="d98535ad-40de-4edf-b9c0-30e16ad0dbac"
CABPRJ010001952.1	RepeatMasker	DNA/Kolobok-E	91436	91870	1737	+	.	ID="RND-6_FAMILY-13202";Tend="1406";Tstart="988";shortTE="F";uid="3d5a1c97-097d-4b9e-a328-64cdb6ed7dbf"
CABPRJ010001952.1	RepeatMasker	Unknown	121792	122022	1096	+	.	ID="RND-5_FAMILY-1080";Tend="1129";Tstart="897";shortTE="F";uid="e0dba34b-5017-417d-8626-4b8619395d5b"
CABPRJ010001952.1	RepeatMasker	DNA/Ginger-1	194397	194688	1235	+	.	ID="RND-4_FAMILY-465";Tend="1642";Tstart="1379";shortTE="F";uid="605d346e-29ec-45c0-9032-05896a67b66f"
CABPRJ010001952.1	RepeatMasker	DNA/Kolobok-E	159310	159441	587	+	.	ID="RND-6_FAMILY-19003";Tend="983";Tstart="840";shortTE="F";uid="8cc2fa28-1f1d-439e-8fc5-43ca0ac01b28"
CABPRJ010001952.1	RepeatMasker	Retroposon?	205483	205963	819	+	.	ID="RND-6_FAMILY-5185";TEgroup="ctg_1952%7CRND-6_FAMILY-5185%7C1";Tend="1592";Tstart="635";shortTE="F";uid="0780723c-feed-4c0d-904c-30dc1d302d78"
CABPRJ010001952.1	RepeatMasker	DNA/Kolobok-E	60970	61420	1775	+	.	ID="RND-6_FAMILY-13202";Tend="1410";Tstart="939";shortTE="F";uid="c19c8b10-7cb7-47d1-8958-168ccc971c03"
CABPRJ010001952.1	RepeatMasker	DNA/MULE-MuDR	30161	30793	3207	+	.	ID="RND-6_FAMILY-4382";Tend="1475";Tstart="864";shortTE="F";uid="c46452d1-cac4-4fe9-9ec8-0765c3daac4d"
CABPRJ010001952.1	RepeatMasker	DNA/Kolobok-E	109492	109980	1985	+	.	ID="RND-6_FAMILY-13202";Tend="1405";Tstart="902";shortTE="F";uid="1b0084ed-0ac3-4589-af64-a7617817680c"
CABPRJ010001952.1	RepeatMasker	Retroposon?	190913	191116	1124	+	.	ID="RND-5_FAMILY-4854";Tend="618";Tstart="420";shortTE="F";uid="ab7f7318-76ab-473b-aea6-fef1c7d6bc5d"
CABPRJ010001952.1	RepeatMasker	DNA/Ginger-1	192494	192680	519	+	.	ID="RND-5_FAMILY-5114";Tend="934";Tstart="760";shortTE="F";uid="fc785ebd-b738-4ea9-b996-833fccbb52ad"
CABPRJ010001952.1	RepeatMasker	DNA/Ginger-1	2732	2968	872	+	.	ID="RND-5_FAMILY-95";Tend="1742";Tstart="1513";shortTE="F";uid="ab0cc763-4a6d-4dd5-a5e6-8b2a8fb68ab5"
CABPRJ010001952.1	RepeatMasker	LINE/Penelope	190356	190921	3409	+	.	ID="RND-6_FAMILY-12077";Tend="1428";Tstart="862";shortTE="F";uid="a58d6a39-fbc8-4e5c-9c46-65ee54cebd7f"
CABPRJ010001952.1	RepeatMasker	DNA/Ginger-1	128818	129567	4241	+	.	ID="RND-6_FAMILY-263";Tend="1745";Tstart="979";shortTE="F";uid="ec244745-2549-4591-9aad-01957aa46ae2"
CABPRJ010001952.1	RepeatMasker	DNA/Kolobok-E	232685	233117	2336	+	.	ID="RND-5_FAMILY-3481";Tend="1615";Tstart="1201";shortTE="F";uid="a6f86911-5bf4-40f3-8945-85d8c016954b"
CABPRJ010001952.1	RepeatMasker	DNA/Ginger-1	169378	169718	1679	+	.	ID="RND-5_FAMILY-95";Tend="1706";Tstart="1362";shortTE="F";uid="3e6d6706-7023-4e92-bc25-7e3fb9c862ae"
CABPRJ010001952.1	RepeatMasker	DNA/Kolobok-E	215636	216227	2500	+	.	ID="RND-6_FAMILY-82";Tend="1471";Tstart="902";shortTE="F";uid="dae12911-716a-460f-b3a3-db2e1ee39d28"
CABPRJ010001952.1	RepeatMasker	DNA	106340	106453	446	+	.	ID="TTAA25_AP";Tend="116";Tstart="1";shortTE="F";uid="4d1bdecf-5bb2-4963-9729-691bec524f45"
CABPRJ010001952.1	RepeatMasker	DNA/hAT-Charlie	42034	42221	575	+	.	ID="RND-6_FAMILY-21900";Tend="728";Tstart="572";shortTE="F";uid="3025d5ad-6144-4253-88fb-021a71bcc1f3"
CABPRJ010001952.1	RepeatMasker	DNA/hAT-Tip100	35591	35857	448	+	.	ID="RND-3_FAMILY-853";Tend="1177";Tstart="929";shortTE="F";uid="90c60ea3-1bd4-477c-a1d4-02671bcbcc02"
CABPRJ010001952.1	RepeatMasker	LINE/Penelope	36848	37316	2335	+	.	ID="RND-4_FAMILY-1977";Tend="1334";Tstart="869";shortTE="F";uid="e74504f0-c86f-4f24-ab7b-1f109ed1c339"
CABPRJ010001952.1	RepeatMasker	Retroposon?	10281	10387	467	+	.	ID="RND-5_FAMILY-3149";Tend="1266";Tstart="1148";shortTE="F";uid="c3076bde-8d13-4bca-bb3d-8d76eef42e9c"
CABPRJ010001952.1	RepeatMasker	Retroposon?	221724	222118	1284	+	.	ID="RND-4_FAMILY-241";Tend="1132";Tstart="718";shortTE="F";uid="e9a7d337-55d0-4c4a-a0d7-e7ef05f6c988"
CABPRJ010001952.1	RepeatMasker	Unknown	185286	185566	1402	+	.	ID="RND-6_FAMILY-2505";Tend="1463";Tstart="1177";shortTE="F";uid="0884d1cb-6bc3-4e71-aa7a-93f301050ad7"
CABPRJ010001952.1	RepeatMasker	DNA/Kolobok-E	106574	107011	2311	+	.	ID="RND-6_FAMILY-13202";Tend="1403";Tstart="941";shortTE="F";uid="d33e016c-e3f4-436f-8811-db77c00bb052"
CABPRJ010001952.1	RepeatMasker	Retroposon?	236664	238246	7848	+	.	ID="RND-4_FAMILY-1821";Tend="2478";Tstart="900";shortTE="F";uid="beaef85c-2f37-4505-92ad-a947432c9cbb"
CABPRJ010001952.1	RepeatMasker	LINE/Penelope	215052	215310	1064	+	.	ID="RND-1_FAMILY-175";Tend="1075";Tstart="816";shortTE="F";uid="36cd2054-8e36-47de-baf6-ab56591ba690"
CABPRJ010001952.1	RepeatMasker	DNA/hAT-Blackjack	214414	214934	2462	+	.	ID="RND-5_FAMILY-2820";Tend="1278";Tstart="766";shortTE="F";uid="d4920b42-0721-41bb-a911-4289d847c04f"
CABPRJ010001952.1	RepeatMasker	LINE/RTE-BovB	74152	74269	488	+	.	ID="RND-6_FAMILY-3302";Tend="1706";Tstart="1589";shortTE="F";uid="70b0c801-8d03-4148-8121-4d119ecae334"
CABPRJ010001952.1	RepeatMasker	Retroposon?	119025	119426	1015	+	.	ID="RND-5_FAMILY-3149";Tend="1468";Tstart="1039";shortTE="F";uid="21204f75-09f6-47ad-9738-0c7c2eebd0f1"
CABPRJ010001952.1	RepeatMasker	DNA/hAT-Charlie	39045	39284	604	+	.	ID="RND-6_FAMILY-22883";Tend="1367";Tstart="1122";shortTE="F";uid="34281825-5634-48e7-9d83-d93e761bd4ac"
CABPRJ010001952.1	RepeatMasker	Unknown	182306	182821	2868	+	.	ID="RND-6_FAMILY-13556";Tend="1380";Tstart="885";shortTE="F";uid="53c220f8-597d-4d01-9b12-dad917d9de9f"
CABPRJ010001952.1	RepeatMasker	DNA/MULE-MuDR	32133	32294	776	+	.	ID="RND-6_FAMILY-4382";Tend="1002";Tstart="864";shortTE="F";uid="6c64dec2-26c6-40b2-b80e-90255ff48c78"
CABPRJ010001952.1	RepeatMasker	Unknown	242145	242336	1304	+	.	ID="RND-5_FAMILY-2764";Tend="964";Tstart="772";shortTE="F";uid="9f262054-3dea-439b-ad97-a4eb406a3984"
CABPRJ010001952.1	RepeatMasker	DNA/Ginger-1	95110	95319	1037	+	.	ID="RND-4_FAMILY-465";Tend="1146";Tstart="947";shortTE="F";uid="d8c8185c-cf51-4fa7-9059-57651bf6a05b"
CABPRJ010001952.1	RepeatMasker	DNA/Ginger-1	23751	24137	1386	+	.	ID="rnd-4_family-145";Tend="1297";Tstart="879";shortTE="F";uid="68bfd7d6-c126-49ac-b276-baf968d2595e"
CABPRJ010001952.1	RepeatMasker	Unknown	233885	234317	1441	+	.	ID="RND-1_FAMILY-243";Tend="2029";Tstart="1637";shortTE="F";uid="78913cbe-abc0-4dd5-aecb-65d49544716f"
CABPRJ010001952.1	RepeatMasker	Retroposon?	52562	52820	765	+	.	ID="RND-6_FAMILY-5185";Tend="1768";Tstart="1478";shortTE="F";uid="60f7c0e5-84a1-41be-8afb-271afe1c270d"
CABPRJ010001952.1	RepeatMasker	Retroposon?	27299	27609	1721	+	.	ID="RND-6_FAMILY-5185";Tend="2036";Tstart="1717";shortTE="F";uid="5988620d-cead-4b68-8c1c-e7732a14365e"
CABPRJ010001952.1	RepeatMasker	DNA/hAT-Charlie	229542	229704	408	+	.	ID="RND-6_FAMILY-17743";Tend="1959";Tstart="1801";shortTE="F";uid="92a6be5f-4a65-46fb-a231-a9b6b921380b"
CABPRJ010001952.1	RepeatMasker	Retroposon?	79004	79671	3556	+	.	ID="RND-6_FAMILY-60";Tend="1557";Tstart="788";shortTE="F";uid="bb3a8f4a-0956-49c9-9a03-8f164c8e2b00"
CABPRJ010001952.1	RepeatMasker	DNA/MULE-NOF	258184	258469	761	+	.	ID="RND-6_FAMILY-11367";Tend="1299";Tstart="1008";shortTE="F";uid="bfa92dda-596d-485c-a79d-fd84df092abe"
CABPRJ010001952.1	RepeatMasker	DNA/hAT	139221	139344	570	+	.	ID="RND-6_FAMILY-5008";Tend="930";Tstart="808";shortTE="F";uid="d39c7296-b8e4-497d-b50d-7ebc333b7a63"
CABPRJ010001952.1	RepeatMasker	DNA/Ginger-1	91120	91319	614	+	.	ID="RND-5_FAMILY-95";Tend="1134";Tstart="967";shortTE="F";uid="e7666ce0-2890-4f21-a57d-6a53ae5c6ac2"
CABPRJ010001952.1	RepeatMasker	DNA	14816	14926	451	+	.	ID="DNAX-1_AP";Tend="308";Tstart="180";shortTE="F";uid="a3fad54a-cbaa-43bb-aa6a-c673ea1000f1"
CABPRJ010001952.1	RepeatMasker	DNA/TcMar-Tigger	162418	162764	1299	+	.	ID="RND-5_FAMILY-2216";Tend="1298";Tstart="997";shortTE="F";uid="fda444c2-f238-451b-868c-a874dadf402a"
CABPRJ010001952.1	RepeatMasker	Retroposon?	125701	126445	4433	+	.	ID="RND-6_FAMILY-5185";Tend="1384";Tstart="641";shortTE="F";uid="1c7bae78-64e4-4d19-9708-2bea1aaaf88c"
CABPRJ010001952.1	RepeatMasker	DNA/Kolobok-E	114160	114608	2309	+	.	ID="RND-6_FAMILY-13202";Tend="1406";Tstart="961";shortTE="F";uid="a6147ade-cf4e-4d22-8acf-0907f7f9a6fc"
CABPRJ010001952.1	RepeatMasker	Retroposon?	197971	198295	716	+	.	ID="RND-6_FAMILY-3029";Tend="1472";Tstart="698";shortTE="F";uid="56454ec2-071c-47e3-81cb-f7a8dd484529"
CABPRJ010001952.1	RepeatMasker	Unknown	6293	6667	2195	+	.	ID="RND-1_FAMILY-225";TEgroup="ctg_1952%7CRND-1_FAMILY-225%7C1";Tend="1477";Tstart="936";shortTE="F";uid="8a0bbcf0-7eb5-441d-9c1f-a00bff2aa6d2"
CABPRJ010001952.1	RepeatMasker	DNA/MULE-NOF	101673	101905	682	+	.	ID="RND-6_FAMILY-2499";Tend="1240";Tstart="1023";shortTE="F";uid="e5d159ad-6b7a-486a-a8bd-0dd68165706d"
CABPRJ010001952.1	RepeatMasker	DNA/Kolobok-E	74258	74809	2670	+	.	ID="RND-1_FAMILY-28";Tend="1479";Tstart="938";shortTE="F";uid="308bf360-e16b-4725-9b98-abfcf8622561"
CABPRJ010001952.1	RepeatMasker	Unknown	110855	110974	583	+	.	ID="RND-6_FAMILY-788";Tend="1292";Tstart="763";shortTE="F";uid="e851ea2c-f303-4729-8df7-c9ecc9202bec"
CABPRJ010001952.1	RepeatMasker	DNA/Kolobok-E	186544	187028	2319	+	.	ID="RND-6_FAMILY-13202";Tend="1404";Tstart="937";shortTE="F";uid="4ad4a32d-c0af-4086-b38c-283401d27054"
CABPRJ010001952.1	RepeatMasker	DNA/Ginger-1	11030	11613	1109	+	.	ID="RND-5_FAMILY-95";TEgroup="ctg_1952%7CRND-5_FAMILY-95%7C1";Tend="1697";Tstart="924";shortTE="F";uid="fd88d1d5-5832-4565-8512-fc3ab02f57c3"
CABPRJ010001952.1	RepeatMasker	Retroposon?	72475	72731	1086	+	.	ID="RND-5_FAMILY-7470";Tend="1476";Tstart="1190";shortTE="F";uid="45144c8d-80c8-4cd8-ac22-8c7d8623c750"
CABPRJ010001952.1	RepeatMasker	Unknown	102566	102686	504	+	.	ID="RND-5_FAMILY-7489";Tend="1433";Tstart="1318";shortTE="F";uid="5e61bba4-887a-431b-a6d8-0430704e144c"
CABPRJ010001952.1	RepeatMasker	DNA/hAT	46106	46274	739	+	.	ID="RND-6_FAMILY-16261";Tend="1111";Tstart="953";shortTE="F";uid="fa2399df-c954-4a1c-8b9e-20725828e236"
CABPRJ010001952.1	RepeatMasker	LINE/Penelope	14456	14781	1119	+	.	ID="RND-1_FAMILY-175";Tend="1454";Tstart="1002";shortTE="F";uid="3211863a-5de7-4234-9557-3637b316f890"
CABPRJ010001952.1	RepeatMasker	DNA/MULE-MuDR	251790	252167	439	+	.	ID="RND-6_FAMILY-18343";Tend="1267";Tstart="888";shortTE="F";uid="536d2b6b-5928-43a2-8e20-766d87e6529b"
CABPRJ010001952.1	RepeatMasker	Retroposon?	193194	193360	400	+	.	ID="RND-4_FAMILY-550";Tend="1663";Tstart="1492";shortTE="F";uid="22dc07ab-ae06-47bf-9e44-0b631ac7a54e"
CABPRJ010001952.1	RepeatMasker	Retroposon?	74816	75328	2464	+	.	ID="RND-6_FAMILY-5185";Tend="1767";Tstart="1240";shortTE="F";uid="a38096df-9a16-4688-acd1-67dce8a85f9e"
CABPRJ010001952.1	RepeatMasker	DNA/hAT-Tip100	232210	232496	1145	+	.	ID="RND-5_FAMILY-4218";Tend="1167";Tstart="879";shortTE="F";uid="4f645eb3-b96f-4fc6-aceb-07fccd54928e"
CABPRJ010001952.1	RepeatMasker	DNA/Kolobok-E	66025	66298	704	+	.	ID="RND-5_FAMILY-2381";Tend="1902";Tstart="1640";shortTE="F";uid="f0213c21-d3cf-4935-a962-a01e59de4fa9"
CABPRJ010001952.1	RepeatMasker	Retroposon?	122314	122779	2055	+	.	ID="RND-5_FAMILY-3149";Tend="1413";Tstart="995";shortTE="F";uid="24e68004-87c6-4971-9244-ed2a97c378b5"
CABPRJ010001952.1	RepeatMasker	Retroposon?	69150	69444	1866	+	.	ID="RND-6_FAMILY-14413";Tend="1380";Tstart="935";shortTE="F";uid="0247c539-bf80-4737-9558-d5b1878216ce"
CABPRJ010001952.1	RepeatMasker	Retroposon?	212225	212533	772	+	.	ID="RND-1_FAMILY-93";TEgroup="ctg_1952%7CRND-1_FAMILY-93%7C1";Tend="1281";Tstart="789";shortTE="F";uid="0b758728-c33c-4bfb-b76b-48b4ec5c9a4d"
CABPRJ010001952.1	RepeatMasker	DNA/Ginger-1	92748	93129	1070	+	.	ID="RND-5_FAMILY-95";Tend="1455";Tstart="1074";shortTE="F";uid="34d554c1-a334-4112-90f8-3f336757bfed"
CABPRJ010001952.1	RepeatMasker	Retroposon?	183717	183866	507	+	.	ID="RND-4_FAMILY-241";Tend="1769";Tstart="1631";shortTE="F";uid="39747c85-bc00-43e3-88fb-668efa189ebf"
CABPRJ010001952.1	RepeatMasker	DNA/hAT-Tip100	171559	171752	758	+	.	ID="RND-4_FAMILY-1424";Tend="1221";Tstart="1044";shortTE="F";uid="25152467-ccf6-4084-a779-620b6f80b363"
CABPRJ010001952.1	RepeatMasker	LINE/L2	159619	159901	1880	+	.	ID="RND-5_FAMILY-6834";Tend="1142";Tstart="862";shortTE="F";uid="1cbc79d3-0cdf-42ed-b8a2-e73b8304b995"
CABPRJ010001952.1	RepeatMasker	RC/Helitron	2353	2476	560	+	.	ID="RND-6_FAMILY-9356";Tend="727";Tstart="604";shortTE="F";uid="f907f40d-5994-4225-b30d-43b67bd8f640"
CABPRJ010001952.1	RepeatMasker	Unknown	130962	131133	925	+	.	ID="RND-5_FAMILY-1080";Tend="1129";Tstart="956";shortTE="F";uid="240586bf-1ef1-48f0-b80e-48b7a5779acc"
CABPRJ010001952.1	RepeatMasker	Retroposon?	198921	199485	3392	+	.	ID="RND-1_FAMILY-22";Tend="1575";Tstart="998";shortTE="F";uid="c3ed1ea8-2ae6-4845-8272-76631c33a793"
CABPRJ010001952.1	RepeatMasker	DNA/hAT	116087	116218	746	+	.	ID="RND-6_FAMILY-16261";Tend="1111";Tstart="989";shortTE="F";uid="fc3c4990-2878-457c-ac24-a084194aa4be"
CABPRJ010001952.1	RepeatMasker	DNA/hAT-Tip100	79820	80040	467	+	.	ID="RND-4_FAMILY-4790";TEgroup="ctg_1952%7CRND-4_FAMILY-4790%7C1";Tend="1439";Tstart="786";shortTE="F";uid="21470e14-881e-4d96-961f-5fbc5476e784"
CABPRJ010001952.1	RepeatMasker	Retroposon?	71986	72307	1163	+	.	ID="RND-5_FAMILY-3149";Tend="1444";Tstart="1159";shortTE="F";uid="62602a3f-6831-41a0-9cb6-2de37d1e6777"
CABPRJ010001952.1	RepeatMasker	Retroposon?	236255	236605	525	+	.	ID="RND-6_FAMILY-13139";TEgroup="ctg_1952%7CRND-6_FAMILY-13139%7C1";Tend="1358";Tstart="892";shortTE="F";uid="940a57da-4583-4606-af03-208bd2351593"
CABPRJ010001952.1	RepeatMasker	Retroposon?	27004	27210	628	+	.	ID="RND-4_FAMILY-241";Tend="1040";Tstart="820";shortTE="F";uid="d5ce14af-0678-4348-82fd-02dcdfd2f4bc"
CABPRJ010001952.1	RepeatMasker	Retroposon?	47671	47810	751	+	.	ID="RND-5_FAMILY-7470";Tend="1780";Tstart="1644";shortTE="F";uid="31fdb6a9-92d0-4914-b012-ab81f8a2136d"
CABPRJ010001952.1	RepeatMasker	DNA/Kolobok-E	235426	235756	1550	+	.	ID="RND-6_FAMILY-13202";Tend="1406";Tstart="1065";shortTE="F";uid="3d0f278b-f9b7-4f0a-8972-2c259592c864"
CABPRJ010001952.1	RepeatMasker	DNA/hAT-Tip100	52235	52564	1481	+	.	ID="RND-6_FAMILY-8400";Tend="2304";Tstart="1962";shortTE="F";uid="a8ca45df-f5ef-4c8b-8652-1f02487dfbad"
CABPRJ010001952.1	RepeatMasker	DNA/hAT	120931	121131	1122	+	.	ID="RND-6_FAMILY-5008";Tend="1054";Tstart="857";shortTE="F";uid="540ae4d6-b3ed-4522-8f2c-016c1fb3eeee"
CABPRJ010001952.1	RepeatMasker	DNA/Ginger-1	165588	165802	676	+	.	ID="rnd-4_family-145";Tend="1161";Tstart="972";shortTE="F";uid="0f683071-bd47-438c-aa15-8653515fe022"
CABPRJ010001952.1	RepeatMasker	Unknown	227319	227469	686	+	.	ID="RND-6_FAMILY-624";Tend="1344";Tstart="1198";shortTE="F";uid="58c165a3-c03d-458a-8407-96b052acc044"
CABPRJ010001952.1	RepeatMasker	LINE/RTE-BovB	256294	257422	1464	+	.	ID="RTE-33_LMI";Tend="3294";Tstart="2169";shortTE="F";uid="1169ff0d-4608-4f0c-a403-bedbc35bc1ef"
CABPRJ010001952.1	RepeatMasker	Unknown	220515	220633	478	+	.	ID="RND-1_FAMILY-233";Tend="1059";Tstart="947";shortTE="F";uid="6b9250cc-1d9f-4d2b-9dd2-9798e697de63"
CABPRJ010001952.1	RepeatMasker	Retroposon?	226547	226846	1033	+	.	ID="RND-6_FAMILY-3029";Tend="1921";Tstart="1602";shortTE="F";uid="e0f3eefa-1e3d-42f9-9c92-4ab42dd7d91d"
CABPRJ010001952.1	RepeatMasker	Retroposon?	141441	141803	1288	+	.	ID="RND-4_FAMILY-241";Tend="1797";Tstart="1405";shortTE="F";uid="d5f8c34e-f6d6-4bcc-a1df-ca262ba69892"
CABPRJ010001952.1	RepeatMasker	Retroposon?	147896	148109	1087	+	.	ID="RND-1_FAMILY-93";Tend="1243";Tstart="1042";shortTE="F";uid="5b7c223b-4086-4bf9-8bfb-475b01f79fff"
CABPRJ010001952.1	RepeatMasker	DNA/hAT-Tip100	28369	28807	1085	+	.	ID="RND-6_FAMILY-7682";Tend="1655";Tstart="1161";shortTE="F";uid="ce5c57b6-3b6c-4b26-b974-aacf2f290e6a"
CABPRJ010001952.1	RepeatMasker	DNA/Kolobok-E	142096	142491	2326	+	.	ID="RND-1_FAMILY-28";Tend="1315";Tstart="901";shortTE="F";uid="973323f8-36c6-444f-a1b9-ee0c53ecd425"
CABPRJ010001952.1	RepeatMasker	Retroposon?	82166	82656	2061	+	.	ID="RND-6_FAMILY-146";Tend="1401";Tstart="664";shortTE="F";uid="4e411e7e-70b1-4b1a-b021-fcb0cdcca755"
CABPRJ010001952.1	RepeatMasker	Retroposon?	26069	26874	1741	+	.	ID="RND-5_FAMILY-7401";Tend="1934";Tstart="1108";shortTE="F";uid="77c35a19-2af5-4ee8-a784-3dac9894fdc7"
CABPRJ010001952.1	RepeatMasker	Retroposon?	179228	179475	656	+	.	ID="RND-5_FAMILY-8932";Tend="1392";Tstart="1186";shortTE="F";uid="8d33d680-6f17-4aff-bdb7-0cd4d869e627"
CABPRJ010001952.1	RepeatMasker	Retroposon?	101454	101655	900	+	.	ID="RND-5_FAMILY-3149";Tend="1434";Tstart="1229";shortTE="F";uid="10eddf19-fc19-487e-93f6-4a4deaa33c0f"
CABPRJ010001952.1	RepeatMasker	DNA/hAT-Blackjack	178340	178686	1918	+	.	ID="RND-5_FAMILY-1067";Tend="1244";Tstart="892";shortTE="F";uid="982a196b-d717-4972-bb3a-5b2d17069f9a"
CABPRJ010001952.1	RepeatMasker	DNA/TcMar-Tc1	3582	3831	821	+	.	ID="RND-6_FAMILY-8762";Tend="635";Tstart="390";shortTE="F";uid="ee46445a-651b-45ea-aa9e-a28f9b2e8b72"
CABPRJ010001952.1	RepeatMasker	DNA/Ginger-1	199494	199725	1321	-	.	ID="RND-4_FAMILY-311";Tend="1215";Tstart="984";shortTE="F";uid="7ea74973-c603-4014-aab0-523a1527eef0"
CABPRJ010001952.1	RepeatMasker	LINE/CR1	112992	113887	645	-	.	ID="RND-6_FAMILY-333";Tend="1239";Tstart="385";shortTE="F";uid="ad01b0a0-6e47-432d-914a-a4116c753309"
CABPRJ010001952.1	RepeatMasker	Unknown	76842	77049	940	-	.	ID="RND-5_FAMILY-3535";Tend="1172";Tstart="951";shortTE="F";uid="9b3cbb81-c54b-4d14-bea7-bcb3b6cbdc30"
CABPRJ010001952.1	RepeatMasker	DNA/Ginger-1	109750	110008	493	-	.	ID="RND-5_FAMILY-95";Tend="1154";Tstart="894";shortTE="F";uid="d864afb6-f945-4f7e-96dc-73cfd0e2c7a4"
CABPRJ010001952.1	RepeatMasker	DNA/Ginger-1	75337	75646	1389	-	.	ID="RND-4_FAMILY-145";Tend="1362";Tstart="1021";shortTE="F";uid="69877ac4-53b2-40d2-be88-dd1e39df8173"
CABPRJ010001952.1	RepeatMasker	DNA/hAT-hAT19	84331	84711	1193	-	.	ID="DNA8-79_AP";Tend="342";Tstart="1";shortTE="F";uid="8d8dd6d3-8367-43f9-bd28-b4b12c3445ce"
CABPRJ010001952.1	RepeatMasker	Retroposon?	158246	158551	1701	-	.	ID="RND-6_FAMILY-14413";Tend="1271";Tstart="959";shortTE="F";uid="4b9df85c-1121-47df-9320-fafbd28ed044"
CABPRJ010001952.1	RepeatMasker	DNA/Maverick	166179	166359	1003	-	.	ID="RND-6_FAMILY-1448";Tend="1962";Tstart="1788";shortTE="F";uid="ec975ea8-1e6a-4c83-b317-132d15f92043"
CABPRJ010001952.1	RepeatMasker	DNA/hAT-Tip100	72832	73128	593	-	.	ID="RND-5_FAMILY-3499";Tend="1183";Tstart="945";shortTE="F";uid="251cbbcc-15b7-4c1e-b6af-236817b434af"
CABPRJ010001952.1	RepeatMasker	DNA/Ginger-1	231516	231708	764	-	.	ID="rnd-5_family-95";Tend="1714";Tstart="1411";shortTE="F";uid="3f59ac06-dccf-422b-8e34-fb4ba69d2236"
CABPRJ010001952.1	RepeatMasker	DNA/Ginger-2	81703	82101	1273	-	.	ID="RND-5_FAMILY-2618";TEgroup="ctg_1952%7CRND-5_FAMILY-2618%7C1";Tend="1471";Tstart="860";shortTE="F";uid="145bc7be-8f17-4084-ab43-8aad855b0127"
CABPRJ010001952.1	RepeatMasker	DNA/hAT-Tip100	190885	190986	411	-	.	ID="RND-6_FAMILY-8400";Tend="951";Tstart="854";shortTE="F";uid="dc4ecb34-0112-42c8-883a-2fde802457e4"
CABPRJ010001952.1	RepeatMasker	Retroposon?	156661	156830	545	-	.	ID="RND-5_FAMILY-7401";Tend="1993";Tstart="1818";shortTE="F";uid="69209a34-0805-4967-8741-bfcdec48416d"
CABPRJ010001952.1	RepeatMasker	DNA/Ginger-1	118980	119344	755	-	.	ID="RND-1_FAMILY-7";Tend="2476";Tstart="2107";shortTE="F";uid="c9737b87-24f9-4b2a-b4c0-3916a40cd9c6"
CABPRJ010001952.1	RepeatMasker	Unknown	112519	112955	2824	-	.	ID="RND-1_FAMILY-190";Tend="1451";Tstart="955";shortTE="F";uid="1bb8581d-0e86-4337-9dac-99f8a17389c1"
CABPRJ010001952.1	RepeatMasker	Unknown	107467	107686	1183	-	.	ID="RND-5_FAMILY-1711";Tend="1098";Tstart="884";shortTE="F";uid="0f8ddfed-d936-488d-9514-c93cd08f1157"
CABPRJ010001952.1	RepeatMasker	LINE/Penelope	142544	142701	1089	-	.	ID="RND-1_FAMILY-175";Tend="898";Tstart="736";shortTE="F";uid="b295e99e-09bd-440b-ad32-87d190d9d371"
CABPRJ010001952.1	RepeatMasker	Retroposon?	235536	235820	795	-	.	ID="RND-6_FAMILY-13139";Tend="1040";Tstart="757";shortTE="F";uid="40c92fea-2fd1-4523-a50c-88f6d2deb1e4"
CABPRJ010001952.1	RepeatMasker	Retroposon?	2367	2930	1483	-	.	ID="RND-6_FAMILY-14413";Tend="1316";Tstart="775";shortTE="F";uid="8c0ae453-7da3-4649-bdb6-b9c37ba29ecc"
CABPRJ010001952.1	RepeatMasker	Retroposon?	178807	179394	2763	-	.	ID="RND-6_FAMILY-13139";Tend="1459";Tstart="815";shortTE="F";uid="df98783f-5cd3-449e-b503-ec68d34c5219"
CABPRJ010001952.1	RepeatMasker	Unknown	68972	69149	908	-	.	ID="RND-6_FAMILY-5446";Tend="1546";Tstart="1368";shortTE="F";uid="958026a8-c876-4ae1-8153-d749eca9925a"
CABPRJ010001952.1	RepeatMasker	DNA/TcMar-Tc1	240150	240911	1367	-	.	ID="RND-6_FAMILY-31270";TEgroup="ctg_1952%7CRND-6_FAMILY-31270%7C1";Tend="1431";Tstart="1008";shortTE="F";uid="8addd571-89cc-42c9-a402-ad4c92b2564d"
CABPRJ010001952.1	RepeatMasker	DNA/hAT-Charlie	24209	24469	628	-	.	ID="RND-5_FAMILY-205";Tend="1370";Tstart="1180";shortTE="F";uid="db1b7527-02cb-4b4d-9c2f-814f4146cb33"
CABPRJ010001952.1	RepeatMasker	Unknown	231979	232101	725	-	.	ID="RND-6_FAMILY-14492";Tend="1057";Tstart="938";shortTE="F";uid="7f0b81bd-8aec-43f5-99fa-0edec7f35c37"
CABPRJ010001952.1	RepeatMasker	DNA/Ginger-1	95133	95555	1226	-	.	ID="RND-6_FAMILY-4094";TEgroup="ctg_1952%7CRND-6_FAMILY-4094%7C1";Tend="2469";Tstart="2062";shortTE="F";uid="44e2d7ba-f437-4ff4-9170-ffb58724df10"
CABPRJ010001952.1	RepeatMasker	DNA/Kolobok-E	21634	21840	1084	-	.	ID="RND-6_FAMILY-13202";Tend="1408";Tstart="1205";shortTE="F";uid="3293ba08-e40d-45f9-b106-2963d628683f"
CABPRJ010001952.1	RepeatMasker	Retroposon?	21358	21608	738	-	.	ID="RND-1_FAMILY-193";Tend="1790";Tstart="1489";shortTE="F";uid="228b0986-3243-4f90-b72d-7f6844a59bc6"
CABPRJ010001952.1	RepeatMasker	DNA/Ginger-1	114422	114639	514	-	.	ID="RND-5_FAMILY-5114";Tend="910";Tstart="686";shortTE="F";uid="de3e2212-fed0-4b11-8fa3-4bb37d12ae88"
CABPRJ010001952.1	RepeatMasker	DNA/hAT-hAT19	51441	51862	1059	-	.	ID="RND-6_FAMILY-6478";Tend="1532";Tstart="1187";shortTE="F";uid="24c3cb23-8031-43d2-88a4-3b8be5fafea8"
CABPRJ010001952.1	RepeatMasker	DNA/MULE-NOF	248293	249285	690	-	.	ID="RND-6_FAMILY-11367";TEgroup="ctg_1952%7CRND-6_FAMILY-11367%7C1";Tend="2603";Tstart="1161";shortTE="F";uid="620ad4e1-3a96-47ea-8fc2-5473bd58df40"
CABPRJ010001952.1	RepeatMasker	DNA/TcMar-Mariner	191320	192233	3224	-	.	ID="MARINER-25_SIN";TEgroup="ctg_1952%7CMARINER-25_SIN%7C1";Tend="1324";Tstart="1";shortTE="F";uid="6b81f1bd-de92-4887-9072-798c67b4dad6"
CABPRJ010001952.1	RepeatMasker	Unknown	44153	44541	1821	-	.	ID="RND-5_FAMILY-2764";Tend="1138";Tstart="761";shortTE="F";uid="fa48477e-d84f-4927-b684-6f4cc88f8393"
CABPRJ010001952.1	RepeatMasker	LINE/CR1	235108	235410	1184	-	.	ID="RND-6_FAMILY-3026";Tend="803";Tstart="502";shortTE="F";uid="6bb63409-cb2c-44e5-8011-2424f48c8450"
CABPRJ010001952.1	RepeatMasker	Retroposon?	163411	164111	3872	-	.	ID="RND-4_FAMILY-550";Tend="1628";Tstart="939";shortTE="F";uid="a6949bf9-4fbe-40b5-9721-f85443c0ae5b"
CABPRJ010001952.1	RepeatMasker	Unknown	238248	238408	514	-	.	ID="RND-6_FAMILY-1441";Tend="1192";Tstart="1033";shortTE="F";uid="f8729b2a-5f3c-44bc-998a-8ec75f601f67"
CABPRJ010001952.1	RepeatMasker	Unknown	78499	78980	2693	-	.	ID="RND-6_FAMILY-3030";Tend="1471";Tstart="963";shortTE="F";uid="2e4a071e-e940-4270-9e28-90454d873fa0"
CABPRJ010001952.1	RepeatMasker	RC/Helitron	33939	34366	678	-	.	ID="HELITRON-8_DRH";Tend="2727";Tstart="2297";shortTE="F";uid="55fc12d6-eb1c-48aa-b254-e827a4007507"
CABPRJ010001952.1	RepeatMasker	DNA/Ginger-1	188312	188486	850	-	.	ID="RND-6_FAMILY-406";Tend="829";Tstart="664";shortTE="F";uid="cf74bc08-666c-4fd2-aac5-227d3c27b3a4"
CABPRJ010001952.1	RepeatMasker	Retroposon?	46104	46239	755	-	.	ID="RND-6_FAMILY-13139";Tend="1460";Tstart="1326";shortTE="F";uid="67fe3626-09d9-4108-8cf8-0fdf7cfa082a"
CABPRJ010001952.1	RepeatMasker	Unknown	232649	232894	444	-	.	ID="RND-6_FAMILY-3818";Tend="1255";Tstart="1019";shortTE="F";uid="912253b8-bd0c-435c-aeab-8a4604ea163d"
CABPRJ010001952.1	RepeatMasker	DNA/Ginger-1	197778	198618	717	-	.	ID="RND-5_FAMILY-95";TEgroup="ctg_1952%7CRND-5_FAMILY-95%7C2";Tend="1706";Tstart="1007";shortTE="F";uid="35f8ed8e-1e23-4be2-b31b-99dc277e46ad"
CABPRJ010001952.1	RepeatMasker	DNA/hAT-Tip100	200124	200351	467	-	.	ID="RND-5_FAMILY-1735";Tend="1004";Tstart="785";shortTE="F";uid="88f02db8-c077-4313-bc20-ba815722e7cd"
CABPRJ010001952.1	RepeatMasker	Unknown	255879	256157	562	-	.	ID="RND-6_FAMILY-11785";TEgroup="ctg_1952%7CRND-6_FAMILY-11785%7C1";Tend="1146";Tstart="911";shortTE="T";uid="6df8343c-588b-41d9-8e0f-15e95eac9c16"
CABPRJ010001952.1	RepeatMasker	Retroposon?	101919	102257	1358	-	.	ID="RND-6_FAMILY-13139";Tend="1472";Tstart="1071";shortTE="F";uid="b9720ac2-75a2-4be4-9aab-319e85a90878"
CABPRJ010001952.1	RepeatMasker	DNA/Ginger-1	122575	122820	440	-	.	ID="RND-3_FAMILY-147";Tend="1082";Tstart="822";shortTE="F";uid="f9b2e502-c0d9-44e4-9376-00741eb83234"
CABPRJ010001952.1	RepeatMasker	DNA/MULE-NOF	253162	253846	2785	-	.	ID="RND-6_FAMILY-11367";Tend="1892";Tstart="1201";shortTE="F";uid="46f4715d-4a3d-40ad-8f6d-29ac137158f9"
CABPRJ010001952.1	RepeatMasker	Unknown	51073	51234	832	-	.	ID="RND-5_FAMILY-2764";Tend="1138";Tstart="971";shortTE="F";uid="61d138a6-c63d-4631-9935-9a18f59ee625"
CABPRJ010001952.1	RepeatMasker	RC/Helitron	1724	1971	959	-	.	ID="RND-5_FAMILY-5861";Tend="1433";Tstart="1165";shortTE="F";uid="15b754a7-b0a3-45d5-bcdd-68df89b43335"
CABPRJ010001952.1	RepeatMasker	LINE/I-Jockey	25254	25376	700	-	.	ID="RND-5_FAMILY-1720";Tend="1487";Tstart="1364";shortTE="F";uid="3e67f647-8c16-49ba-ac5c-45aaec7eba8c"
CABPRJ010001952.1	RepeatMasker	DNA/hAT?	833	942	499	-	.	ID="RND-5_FAMILY-5343";Tend="1859";Tstart="1752";shortTE="F";uid="922e1950-80d4-4db5-928a-79598ddb6323"
CABPRJ010001952.1	RepeatMasker	DNA/Ginger-1	170559	170754	653	-	.	ID="RND-5_FAMILY-95";Tend="1161";Tstart="960";shortTE="F";uid="3da5e5fe-502a-4226-9352-b7427c16dd29"
CABPRJ010001952.1	RepeatMasker	Unknown	206506	206615	470	-	.	ID="RND-5_FAMILY-1296";Tend="1087";Tstart="977";shortTE="F";uid="6d52e868-8d80-4a02-8e7e-5692e5becb8b"
CABPRJ010001952.1	RepeatMasker	Unknown	43137	43311	929	-	.	ID="RND-5_FAMILY-2764";Tend="1040";Tstart="867";shortTE="F";uid="8c657d72-819a-4185-870e-fa29517054c0"
CABPRJ010001952.1	RepeatMasker	DNA/Kolobok-E	132162	132846	2529	-	.	ID="RND-6_FAMILY-82";Tend="1562";Tstart="901";shortTE="F";uid="a2518bd4-12f2-4a1f-a260-50eca97d9a18"
CABPRJ010001952.1	RepeatMasker	Unknown	59198	59451	961	-	.	ID="RND-5_FAMILY-14444";Tend="1187";Tstart="935";shortTE="F";uid="276c419f-83c8-41d5-b9d7-cd533d50057b"
CABPRJ010001952.1	RepeatMasker	DNA/hAT-hAT19	83441	83741	967	-	.	ID="DNA8-79_AP";Tend="826";Tstart="512";shortTE="F";uid="9edadc35-d431-4d89-adad-eecd1ae785b6"
CABPRJ010001952.1	RepeatMasker	Retroposon?	29570	29825	1381	-	.	ID="RND-4_FAMILY-550";Tend="1636";Tstart="1355";shortTE="F";uid="40df6007-28e3-4b6c-80f1-e3d78d53c4f1"
CABPRJ010001952.1	RepeatMasker	Retroposon?	112181	112398	1021	-	.	ID="RND-1_FAMILY-3";Tend="1279";Tstart="1058";shortTE="F";uid="f6a3b2fa-341b-4cca-9f83-aa2118c7c599"
CABPRJ010001952.1	RepeatMasker	DNA/Ginger-1	131390	131922	1773	-	.	ID="rnd-6_family-406";Tend="1709";Tstart="689";shortTE="F";uid="ac7fa62d-41aa-48e6-b4b0-0b18db765c73"
CABPRJ010001952.1	RepeatMasker	LINE/L2	161146	161867	1725	-	.	ID="RND-6_FAMILY-4983";Tend="1601";Tstart="805";shortTE="F";uid="acef68f4-3d33-4ada-98dd-ed7bab8bf13d"
CABPRJ010001952.1	RepeatMasker	DNA/Ginger-1	210572	211287	2093	-	.	ID="rnd-4_family-318";Tend="1495";Tstart="749";shortTE="F";uid="bfabdca6-1be4-4b53-828d-d10ed9fed191"
CABPRJ010001952.1	RepeatMasker	DNA/Ginger-1	157439	157782	1161	-	.	ID="rnd-1_family-7";Tend="2492";Tstart="2159";shortTE="F";uid="939422e3-89e6-4e61-9365-429f7dba7dfa"
CABPRJ010001952.1	RepeatMasker	DNA/Ginger-1	212534	212659	854	-	.	ID="RND-1_FAMILY-58";Tend="2495";Tstart="2371";shortTE="F";uid="f8348ee8-523b-4119-81b8-ef7f9b97de75"
CABPRJ010001952.1	RepeatMasker	DNA/Ginger-1	238013	238274	646	-	.	ID="RND-2_FAMILY-26";Tend="964";Tstart="697";shortTE="F";uid="d16f0751-1f65-4c67-afce-881f9a612da0"
CABPRJ010001952.1	RepeatMasker	DNA/hAT	69783	69895	571	-	.	ID="rnd-6_family-3531";Tend="1017";Tstart="804";shortTE="F";uid="4b857cd7-141e-4b30-ad9b-b8320a55ef68"
CABPRJ010001952.1	RepeatMasker	Retroposon?	25430	25951	2548	-	.	ID="RND-6_FAMILY-13139";Tend="1458";Tstart="979";shortTE="F";uid="91353701-8470-483c-a307-ad44925f2b15"
CABPRJ010001952.1	RepeatMasker	Retroposon?	52596	52906	1000	-	.	ID="RND-4_FAMILY-241";Tend="1554";Tstart="1194";shortTE="F";uid="47e43cfb-9e2f-4655-833b-a8f2299fd997"
CABPRJ010001952.1	RepeatMasker	DNA/hAT-Charlie	946	1083	827	-	.	ID="HAT-N1_AP";Tend="541";Tstart="401";shortTE="F";uid="f0a7929a-cf41-4b49-8c8f-da77ece86dc6"
CABPRJ010001952.1	RepeatMasker	Retroposon?	232264	232644	1488	-	.	ID="RND-1_FAMILY-22";Tend="1646";Tstart="1266";shortTE="F";uid="608876f5-8004-4a5a-9863-7918fd659171"
CABPRJ010001952.1	RepeatMasker	Retroposon?	187425	187603	1019	-	.	ID="RND-4_FAMILY-550";Tend="1645";Tstart="1469";shortTE="F";uid="b144f872-fc11-42db-acd5-c8a6d5922b72"
CABPRJ010001952.1	RepeatMasker	LINE/Penelope	222129	223971	9247	-	.	ID="RND-4_FAMILY-1977";Tend="2893";Tstart="963";shortTE="F";uid="32ae8954-d54a-4cab-9ce1-a5d47d2d0c8e"
CABPRJ010001952.1	RepeatMasker	Retroposon?	194439	194743	1131	-	.	ID="RND-6_FAMILY-13139";Tend="1057";Tstart="761";shortTE="F";uid="d860a51e-42e7-4ee4-a064-2a2fd7b7d46d"
CABPRJ010001952.1	RepeatMasker	DNA/Ginger-1	40325	40689	1943	-	.	ID="RND-6_FAMILY-406";Tend="1039";Tstart="664";shortTE="F";uid="2728da56-b1a0-4f68-a8b7-b5929ae29ef4"
CABPRJ010001952.1	RepeatMasker	DNA/Ginger-1	212637	212772	796	-	.	ID="rnd-6_family-4094";Tend="1983";Tstart="1824";shortTE="F";uid="649f5d21-c841-4f95-8b93-541ac92c82d8"
CABPRJ010001952.1	RepeatMasker	DNA/hAT-Tip100	120369	120782	692	-	.	ID="RND-5_FAMILY-158";TEgroup="ctg_1952%7CRND-5_FAMILY-158%7C1";Tend="1693";Tstart="1119";shortTE="F";uid="e5badc2d-379e-45a0-805e-7be514f80f5b"
CABPRJ010001952.1	RepeatMasker	DNA	102262	102427	423	-	.	ID="RND-6_FAMILY-55343";Tend="1201";Tstart="1053";shortTE="F";uid="32cb7ae0-0ed1-47e1-a8b6-04878267c22d"
CABPRJ010001952.1	RepeatMasker	Retroposon?	231727	231968	1358	-	.	ID="RND-5_FAMILY-3149";Tend="1392";Tstart="1140";shortTE="F";uid="714aa3cc-1066-4152-8cd9-51ce333956ed"
CABPRJ010001952.1	RepeatMasker	DNA/Ginger-1	86321	86735	1362	-	.	ID="RND-4_FAMILY-311";Tend="1819";Tstart="1424";shortTE="F";uid="f30eb785-747e-4231-8144-dab99fe5ffa4"
CABPRJ010001952.1	RepeatMasker	DNA/hAT-Tip100	209779	210509	3232	-	.	ID="RND-4_FAMILY-762";TEgroup="ctg_1952%7CRND-4_FAMILY-762%7C1";Tend="1953";Tstart="668";shortTE="F";uid="b12e1818-b135-411f-be4d-6f7ef63c5d2f"
CABPRJ010001952.1	RepeatMasker	Unknown	47252	47557	1613	-	.	ID="RND-5_FAMILY-2764";Tend="1216";Tstart="929";shortTE="F";uid="30f9c7e0-550a-46ba-b6a6-4c48d1c7069a"
CABPRJ010001952.1	RepeatMasker	DNA/hAT-hAT19	45034	45195	642	-	.	ID="RND-6_FAMILY-6478";Tend="1529";Tstart="1397";shortTE="F";uid="bd56cba6-ad38-4a6b-8bf7-784a8a0bc77e"
CABPRJ010001952.1	RepeatMasker	Retroposon?	52343	52600	753	-	.	ID="RND-5_FAMILY-5072";Tend="1270";Tstart="999";shortTE="F";uid="20d819ef-3919-41b2-8b6f-32c031a4ed80"
CABPRJ010001952.1	RepeatMasker	Retroposon?	159091	159322	979	-	.	ID="RND-6_FAMILY-5185";Tend="1491";Tstart="1292";shortTE="F";uid="794cfda5-895c-4765-a362-dc24fa410499"
CABPRJ010001952.1	RepeatMasker	DNA/Ginger-1	18584	18918	2102	-	.	ID="RND-4_FAMILY-465";Tend="1318";Tstart="968";shortTE="F";uid="8a127554-4a24-4af7-af5d-15881fafaed8"
CABPRJ010001952.1	RepeatMasker	Retroposon?	189328	189734	1505	-	.	ID="RND-5_FAMILY-3149";Tend="1256";Tstart="977";shortTE="F";uid="2e5cc6ca-ef72-4062-a005-780a438f1b8a"
CABPRJ010001952.1	RepeatMasker	RC/Helitron	106188	106339	440	-	.	ID="RND-5_FAMILY-9889";Tend="1420";Tstart="1282";shortTE="F";uid="e0b6e3e8-1713-4135-a641-efd89e652ebc"
CABPRJ010001952.1	RepeatMasker	Unknown	95803	96655	1669	-	.	ID="RND-4_FAMILY-334";TEgroup="ctg_1952%7CRND-4_FAMILY-334%7C1";Tend="1995";Tstart="684";shortTE="F";uid="92e61f4e-f747-4aab-bf09-3a25693c6f12"
CABPRJ010001952.1	RepeatMasker	DNA	182838	183226	1513	-	.	ID="RND-5_FAMILY-1374";Tend="1205";Tstart="768";shortTE="F";uid="7780436f-ef96-4af3-ac48-f8d6989a9f02"
CABPRJ010001952.1	RepeatMasker	Retroposon?	104731	104862	621	-	.	ID="RND-5_FAMILY-4854";Tend="331";Tstart="198";shortTE="F";uid="ad6f2123-a6d3-4154-99d3-ab053eb6dcb4"
CABPRJ010001952.1	RepeatMasker	DNA/Ginger-1	40949	41073	720	-	.	ID="RND-5_FAMILY-95";Tend="1696";Tstart="1572";shortTE="F";uid="9c3b93b9-ae64-43ad-99e5-226727562d87"
CABPRJ010001952.1	RepeatMasker	Retroposon?	199384	199493	1309	-	.	ID="RND-4_FAMILY-550";Tend="1346";Tstart="971";shortTE="F";uid="d75b9226-ef1c-436a-a41e-583735871162"
CABPRJ010001952.1	RepeatMasker	LINE/Penelope	223974	224076	429	-	.	ID="RND-5_FAMILY-640";Tend="853";Tstart="754";shortTE="F";uid="6ebf6b0a-2ecd-478d-b87c-fb558016aa73"
CABPRJ010001952.1	RepeatMasker	DNA/Ginger-1	26454	26925	480	-	.	ID="RND-6_FAMILY-5129";Tend="1071";Tstart="599";shortTE="F";uid="9ce135d0-9a99-4b67-9a7e-09134bc63676"
CABPRJ010001952.1	RepeatMasker	Retroposon?	76236	76703	1466	-	.	ID="RND-1_FAMILY-35";Tend="1940";Tstart="1511";shortTE="F";uid="ded164e3-8e54-4141-b599-68f73a326735"
CABPRJ010001952.1	RepeatMasker	DNA/hAT-Charlie	1243	1729	714	-	.	ID="hat-n1_ap";Tend="814";Tstart="32";shortTE="F";uid="b9d71cc7-d3e0-499a-9faf-189e82fe28a5"
CABPRJ010001952.1	RepeatMasker	Retroposon?	203481	204093	2581	-	.	ID="RND-6_FAMILY-13139";Tend="1466";Tstart="812";shortTE="F";uid="b12c84d9-f358-486d-a065-411d6a29e1ea"
CABPRJ010001952.1	RepeatMasker	DNA/hAT-hATm	20748	20989	693	-	.	ID="HAT-4C_AP";Tend="4013";Tstart="3775";shortTE="F";uid="0d706bfd-9338-40e5-b6fe-2380e42d536c"
CABPRJ010001952.1	RepeatMasker	DNA/hAT-Tip100	241370	241846	2243	-	.	ID="RND-6_FAMILY-8400";Tend="2307";Tstart="1854";shortTE="F";uid="f994593d-add3-45a2-85b0-16613f7c58ca"
CABPRJ010001952.1	RepeatMasker	Retroposon?	30769	31430	3845	-	.	ID="RND-1_FAMILY-1";Tend="1643";Tstart="958";shortTE="F";uid="3a10880e-9924-4815-90f2-d33c92a50e8c"
CABPRJ010001952.1	RepeatMasker	Unknown	36654	36812	977	-	.	ID="RND-6_FAMILY-1319";Tend="1450";Tstart="1278";shortTE="F";uid="a687f891-35ba-4771-8ae8-b6204a7da652"
CABPRJ010001952.1	RepeatMasker	DNA/Ginger-1	105234	105353	420	-	.	ID="RND-5_FAMILY-95";Tend="1643";Tstart="1521";shortTE="F";uid="26260f4a-863a-4ec1-84f6-175dbe94bc84"
CABPRJ010001952.1	RepeatMasker	DNA/hAT-hATm	225393	225553	849	-	.	ID="HAT-4B_AP";Tend="1896";Tstart="1735";shortTE="F";uid="cfeb56bf-3d41-419f-b4a9-3db78ab3d4ad"
CABPRJ010001952.1	RepeatMasker	DNA/Ginger-1	201634	201842	961	-	.	ID="RND-6_FAMILY-4437";Tend="1305";Tstart="1102";shortTE="F";uid="bda6dc97-d108-4503-a998-4562a242a961"
CABPRJ010001952.1	RepeatMasker	Retroposon?	56277	56513	423	-	.	ID="RND-6_FAMILY-3029";Tend="1017";Tstart="786";shortTE="F";uid="3c34f667-d4ec-423a-b627-c741a1c807ec"
CABPRJ010001952.1	RepeatMasker	Unknown	110472	110854	716	-	.	ID="RND-4_FAMILY-334";Tend="1984";Tstart="1592";shortTE="F";uid="15307f8a-08aa-406f-8bd5-f47a58e71ab8"
CABPRJ010001952.1	RepeatMasker	DNA/hAT-Tip100	157953	158208	626	-	.	ID="HAT-N16_AP";Tend="252";Tstart="1";shortTE="F";uid="6ed22ffc-3f6c-4e40-8a9f-8ee16d0f24c5"
CABPRJ010001952.1	RepeatMasker	LINE/Penelope	17946	18579	2658	-	.	ID="RND-6_FAMILY-12077";Tend="2332";Tstart="1583";shortTE="F";uid="65e6f895-4d2c-4635-96a4-e6e36ec83fad"
CABPRJ010001952.1	RepeatMasker	DNA/hAT-Tip100	204941	205421	2782	-	.	ID="RND-6_FAMILY-1893";Tend="1613";Tstart="1112";shortTE="F";uid="34a2d5d3-e230-4b78-8c79-54a0aa812c18"
CABPRJ010001952.1	RepeatMasker	DNA/TcMar-m44	242774	243019	682	-	.	ID="RND-5_FAMILY-3599";Tend="1132";Tstart="885";shortTE="F";uid="ac101179-6c6a-428a-8f21-df14d75fa313"
CABPRJ010001952.1	RepeatMasker	DNA/Ginger-1	126452	126867	2207	-	.	ID="rnd-6_family-4094";Tend="1249";Tstart="840";shortTE="F";uid="d2c111ac-b6db-437c-87f4-c81179535bf9"
CABPRJ010001952.1	RepeatMasker	Unknown	49895	50223	1396	-	.	ID="RND-5_FAMILY-2764";Tend="1187";Tstart="867";shortTE="F";uid="42335ca6-84d8-45f0-8dcd-534a0d7985a7"
CABPRJ010001952.1	RepeatMasker	Unknown	238865	239177	1313	-	.	ID="RND-5_FAMILY-2002";Tend="1232";Tstart="858";shortTE="F";uid="9e069195-8225-4f49-8df1-0cc61faeb1d7"
CABPRJ010001952.1	RepeatMasker	Retroposon?	65290	65571	1414	-	.	ID="RND-6_FAMILY-13139";Tend="1457";Tstart="1169";shortTE="F";uid="2574f1ec-4101-4bcb-af0d-6a3270407e32"
CABPRJ010001952.1	RepeatMasker	Retroposon?	77108	77280	691	-	.	ID="RND-6_FAMILY-5185";Tend="2037";Tstart="1891";shortTE="F";uid="a0c5ff0a-edbe-4670-9b5c-57c16d9f09be"
CABPRJ010001952.1	RepeatMasker	Retroposon?	66299	66574	662	-	.	ID="RND-4_FAMILY-241";Tend="1405";Tstart="912";shortTE="F";uid="84880ea3-82df-45c4-9356-994a028f42cb"
CABPRJ010001952.1	RepeatMasker	Retroposon?	229594	229757	1158	-	.	ID="RND-5_FAMILY-7470";Tend="1342";Tstart="1179";shortTE="F";uid="4871e953-3378-4874-b129-1197b747902c"
CABPRJ010001952.1	RepeatMasker	Retroposon?	192686	193331	2749	-	.	ID="RND-5_FAMILY-7401";Tend="1422";Tstart="794";shortTE="F";uid="bcf0071b-4189-4e23-bb86-c93641cafebb"
CABPRJ010001952.1	RepeatMasker	DNA/hAT	148129	148528	1032	-	.	ID="RND-6_FAMILY-15093";Tend="1459";Tstart="1071";shortTE="F";uid="171bad91-4065-4c17-a28b-339a32bc22a5"
CABPRJ010001952.1	RepeatMasker	Unknown	196429	196846	1189	-	.	ID="RND-5_FAMILY-7745";Tend="1442";Tstart="964";shortTE="F";uid="7852ccd3-e2b4-47ed-967a-a3670ea2c1a5"
CABPRJ010001953.1	RepeatMasker	Unknown	106522	106736	458	+	.	ID="RND-5_FAMILY-2436";Tend="778";Tstart="559";shortTE="F";uid="394f3fea-aa5e-4ec4-86d3-c4fb0c1f2068"
CABPRJ010001953.1	RepeatMasker	DNA/MULE-MuDR	234736	234975	1319	+	.	ID="RND-1_FAMILY-136";Tend="1117";Tstart="871";shortTE="F";uid="4291ad2f-6733-4fb8-af94-143a329aa545"
CABPRJ010001953.1	RepeatMasker	DNA/Ginger-1	244509	244988	662	+	.	ID="RND-1_FAMILY-0";Tend="1847";Tstart="1339";shortTE="F";uid="986c5327-be82-48a9-9b76-43132ed3c48d"
CABPRJ010001953.1	RepeatMasker	DNA/Ginger-1	84963	85512	1006	+	.	ID="RND-5_FAMILY-95";TEgroup="ctg_1953%7CRND-5_FAMILY-95%7C1";Tend="1683";Tstart="920";shortTE="F";uid="a0908a35-9b58-4819-8c95-3d907b4968a6"
CABPRJ010001953.1	RepeatMasker	DNA/hAT-Charlie	152421	152530	547	+	.	ID="DNA8-72_AP";Tend="112";Tstart="4";shortTE="F";uid="3425d090-59c0-440a-8b67-fe84e0a48a61"
CABPRJ010001953.1	RepeatMasker	Retroposon?	32990	33164	412	+	.	ID="RND-1_FAMILY-35";Tend="1966";Tstart="1779";shortTE="F";uid="e51d2afa-6d49-47c7-99c5-4f003cbf4ee8"
CABPRJ010001953.1	RepeatMasker	Retroposon?	228526	228710	425	+	.	ID="RND-6_FAMILY-3029";Tend="1921";Tstart="1711";shortTE="F";uid="6bdcf675-6bdc-461e-8606-2969fc75cc39"
CABPRJ010001953.1	RepeatMasker	DNA/Ginger-1	71318	71484	615	+	.	ID="RND-6_FAMILY-5129";Tend="716";Tstart="535";shortTE="F";uid="ecd12f8f-06d5-489e-b8a0-1463acb6f6f6"
CABPRJ010001953.1	RepeatMasker	DNA	86956	87319	825	+	.	ID="TTAA19_AP";Tend="395";Tstart="30";shortTE="F";uid="0e8adfa1-784b-4077-ab6b-3e5565a8c627"
CABPRJ010001953.1	RepeatMasker	Unknown	135161	135292	409	+	.	ID="RND-6_FAMILY-23275";Tend="1225";Tstart="1087";shortTE="F";uid="6d1af417-593b-44e3-a9e8-7431db8f0f4a"
CABPRJ010001953.1	RepeatMasker	RC/Helitron	46095	46406	2259	+	.	ID="RND-6_FAMILY-608";Tend="1803";Tstart="1493";shortTE="F";uid="11f42034-d5c4-425f-a919-e26d85bb3060"
CABPRJ010001953.1	RepeatMasker	Unknown	164938	165418	757	+	.	ID="RND-6_FAMILY-14492";TEgroup="ctg_1953%7CRND-6_FAMILY-14492%7C1";Tend="1680";Tstart="853";shortTE="F";uid="af45b945-7c7b-465a-9869-5640ee7ec359"
CABPRJ010001953.1	RepeatMasker	DNA	238605	238904	1299	+	.	ID="RND-6_FAMILY-12379";TEgroup="ctg_1953%7CRND-6_FAMILY-12379%7C1";Tend="1339";Tstart="890";shortTE="F";uid="7c8e120f-ba6c-401c-b8fe-22199c84a31f"
CABPRJ010001953.1	RepeatMasker	DNA	179332	179688	2127	+	.	ID="RND-5_FAMILY-85";Tend="1280";Tstart="917";shortTE="F";uid="d22bac4b-756f-4d5d-9690-101236bd011c"
CABPRJ010001953.1	RepeatMasker	DNA/hAT-Charlie	145495	145742	1063	+	.	ID="RND-5_FAMILY-1599";Tend="1262";Tstart="1045";shortTE="F";uid="cf1a284a-a63b-41a5-ac66-b131a6abceee"
CABPRJ010001953.1	RepeatMasker	DNA	184748	185144	964	+	.	ID="RND-6_FAMILY-8590";Tend="1500";Tstart="1075";shortTE="F";uid="6a9900f5-5253-48f7-9107-876586185d1c"
CABPRJ010001953.1	RepeatMasker	DNA/Ginger-1	91650	92134	2578	+	.	ID="RND-1_FAMILY-12";Tend="1442";Tstart="923";shortTE="F";uid="49fb7a2d-133d-49f8-8892-08681cf6f1a0"
CABPRJ010001953.1	RepeatMasker	DNA/Kolobok-E	42989	43772	2810	+	.	ID="RND-5_FAMILY-2381";Tend="2267";Tstart="1456";shortTE="F";uid="ad2fb48f-fa23-49e7-bc7c-adde5ffb9419"
CABPRJ010001953.1	RepeatMasker	Unknown	93160	93348	898	+	.	ID="RND-6_FAMILY-3236";Tend="1578";Tstart="1390";shortTE="F";uid="c60a9ed4-846d-499a-b9b0-0a41ce855b21"
CABPRJ010001953.1	RepeatMasker	DNA/Kolobok-E	201828	202024	1029	+	.	ID="RND-6_FAMILY-13202";Tend="1404";Tstart="1192";shortTE="F";uid="83d6f193-de8f-4986-bd02-ce156b5faf0f"
CABPRJ010001953.1	RepeatMasker	DNA/Ginger-1	42304	42691	2685	+	.	ID="RND-1_FAMILY-12";Tend="1489";Tstart="1089";shortTE="F";uid="2799a10e-3d1b-4670-b501-0d541a5fde54"
CABPRJ010001953.1	RepeatMasker	DNA/hAT-Charlie	109042	109264	475	+	.	ID="AEBUSTER1";Tend="1721";Tstart="1501";shortTE="F";uid="f9e85720-6267-4e96-aa81-d8f43f2d9e2d"
CABPRJ010001953.1	RepeatMasker	DNA/Kolobok-E	8564	8850	647	+	.	ID="RND-6_FAMILY-5146";Tend="1544";Tstart="1219";shortTE="F";uid="dbd336aa-978e-44b7-a7d9-0e5956a46093"
CABPRJ010001953.1	RepeatMasker	DNA/Kolobok-E	213968	214337	1996	+	.	ID="RND-5_FAMILY-3481";Tend="1661";Tstart="1263";shortTE="F";uid="45a79966-71d8-4404-aad9-83c3421ea1cc"
CABPRJ010001953.1	RepeatMasker	RC/Helitron	241759	242180	678	+	.	ID="RND-6_FAMILY-9356";Tend="737";Tstart="328";shortTE="F";uid="18df66ee-fcf4-4ab1-a80d-fcd2516dd10a"
CABPRJ010001953.1	RepeatMasker	DNA/Kolobok-E	46398	46722	2009	+	.	ID="RND-6_FAMILY-5146";Tend="1548";Tstart="1218";shortTE="F";uid="e1cc82c7-a6c9-4d36-995f-0178a5b8932d"
CABPRJ010001953.1	RepeatMasker	DNA/Kolobok-E	86274	86528	1637	+	.	ID="RND-1_FAMILY-28";Tend="1176";Tstart="919";shortTE="F";uid="0d9429df-e212-4c06-b7b8-23e1dc37fa47"
CABPRJ010001953.1	RepeatMasker	Unknown	24453	24836	925	+	.	ID="RND-6_FAMILY-565";Tend="1290";Tstart="874";shortTE="F";uid="20eeb04e-0ab7-41af-a93a-9257651a4939"
CABPRJ010001953.1	RepeatMasker	Unknown	249169	249497	886	+	.	ID="RND-5_FAMILY-4967";Tend="1116";Tstart="786";shortTE="F";uid="1bd5dd4c-a0a2-4f1e-8d61-ff0a58073b2c"
CABPRJ010001953.1	RepeatMasker	DNA/hAT	55646	55796	640	+	.	ID="RND-6_FAMILY-15093";Tend="1643";Tstart="1489";shortTE="F";uid="3701434e-a706-4471-ad0f-92576157b117"
CABPRJ010001953.1	RepeatMasker	Retroposon?	189285	189696	1813	+	.	ID="RND-5_FAMILY-3149";Tend="1444";Tstart="999";shortTE="F";uid="7b2da024-f5ac-471e-982b-16424057bb17"
CABPRJ010001953.1	RepeatMasker	DNA/hAT-hATm	54602	54907	1284	+	.	ID="RND-6_FAMILY-12325";Tend="1615";Tstart="1281";shortTE="F";uid="08f5b27b-c591-45c4-9612-252cfcc5b881"
CABPRJ010001953.1	RepeatMasker	Unknown	165420	166063	3776	+	.	ID="RND-5_FAMILY-5119";Tend="1610";Tstart="963";shortTE="F";uid="095a8cbc-2118-4a76-b21d-acc1a1a67d56"
CABPRJ010001953.1	RepeatMasker	Retroposon?	113853	114048	599	+	.	ID="RND-5_FAMILY-7401";Tend="935";Tstart="747";shortTE="F";uid="92e10979-09e0-48c0-896c-cf81bf87f78b"
CABPRJ010001953.1	RepeatMasker	Retroposon?	200951	201573	2559	+	.	ID="RND-6_FAMILY-5185";Tend="2036";Tstart="1105";shortTE="F";uid="9da59730-c134-4809-8484-0564f91a78c4"
CABPRJ010001953.1	RepeatMasker	DNA/Ginger-1	251762	252423	2011	+	.	ID="rnd-2_family-26";Tend="1928";Tstart="1229";shortTE="F";uid="b1d5c97d-bcf5-4851-9499-12267df04c41"
CABPRJ010001953.1	RepeatMasker	Retroposon?	98151	98385	932	+	.	ID="RND-6_FAMILY-14413";Tend="1364";Tstart="1120";shortTE="F";uid="b8258fa6-97aa-4692-8023-39a398e97de9"
CABPRJ010001953.1	RepeatMasker	DNA/hAT-hAT19	239507	239957	1758	+	.	ID="RND-5_FAMILY-4782";Tend="1490";Tstart="1026";shortTE="F";uid="02dbabee-2f5e-4a52-94c3-b68e6ab04600"
CABPRJ010001953.1	RepeatMasker	Unknown	215175	215382	813	+	.	ID="RND-6_FAMILY-7586";Tend="872";Tstart="685";shortTE="F";uid="10620cba-2f0c-4192-a63b-17cdb3b44386"
CABPRJ010001953.1	RepeatMasker	DNA	134848	135165	1467	+	.	ID="RND-5_FAMILY-85";Tend="1279";Tstart="936";shortTE="F";uid="1e217987-254f-4702-b445-4f56884c7f8d"
CABPRJ010001953.1	RepeatMasker	DNA/hAT-Charlie	76019	76201	1327	+	.	ID="RND-5_FAMILY-2956";Tend="1297";Tstart="1108";shortTE="F";uid="e487acd6-98ba-42df-b8b2-d5f24c13087a"
CABPRJ010001953.1	RepeatMasker	Retroposon?	254007	254340	1448	+	.	ID="RND-4_FAMILY-241";Tend="1198";Tstart="863";shortTE="F";uid="83e9fd09-a124-4930-810c-2dc59a2bafc9"
CABPRJ010001953.1	RepeatMasker	Retroposon?	59537	59872	1283	+	.	ID="RND-6_FAMILY-970";Tend="1761";Tstart="1432";shortTE="F";uid="f646ac95-ae25-4b94-9e6b-e509ea68c172"
CABPRJ010001953.1	RepeatMasker	Retroposon?	75581	75896	1415	+	.	ID="RND-5_FAMILY-3149";Tend="1413";Tstart="1112";shortTE="F";uid="2ec442e1-05ef-4ee0-a848-c6168e17cc78"
CABPRJ010001953.1	RepeatMasker	Retroposon?	40416	40941	1528	+	.	ID="RND-5_FAMILY-7401";Tend="1587";Tstart="1041";shortTE="F";uid="88fa493f-d636-465e-9d27-661c288e4276"
CABPRJ010001953.1	RepeatMasker	Retroposon?	102287	102486	1122	+	.	ID="RND-6_FAMILY-970";Tend="1747";Tstart="1544";shortTE="F";uid="e9fd420c-b798-43f0-8cac-5a351a74d951"
CABPRJ010001953.1	RepeatMasker	DNA/hAT-hAT19	230106	230271	547	+	.	ID="RND-5_FAMILY-4782";Tend="1155";Tstart="973";shortTE="F";uid="c3b5bde6-76d4-42c5-8997-f5e654272e39"
CABPRJ010001953.1	RepeatMasker	Unknown	541	800	1704	+	.	ID="RND-5_FAMILY-5669";Tend="1193";Tstart="933";shortTE="F";uid="d80c71ca-fc2e-4a9d-9a0e-caf907f315d1"
CABPRJ010001953.1	RepeatMasker	DNA/MULE-MuDR	163173	163743	2453	+	.	ID="rnd-1_family-136";Tend="1416";Tstart="976";shortTE="F";uid="19ca15f5-665d-46c0-8b39-50d3fd4cb3c6"
CABPRJ010001953.1	RepeatMasker	DNA/Kolobok-E	30785	31414	3974	+	.	ID="RND-6_FAMILY-5146";Tend="1544";Tstart="924";shortTE="F";uid="cf8ac826-79e3-4768-b67b-b551a791803b"
CABPRJ010001953.1	RepeatMasker	Unknown	238288	238484	1087	+	.	ID="RND-5_FAMILY-2355";Tend="1054";Tstart="845";shortTE="F";uid="80cd29ee-2ebc-4319-898f-bc5296ba42cf"
CABPRJ010001953.1	RepeatMasker	DNA/hAT-Charlie	205553	205963	1743	+	.	ID="RND-5_FAMILY-3795";Tend="1409";Tstart="963";shortTE="F";uid="004ecad3-a0b1-49db-93ce-ac2df1604086"
CABPRJ010001953.1	RepeatMasker	RC/Helitron	124491	124908	550	+	.	ID="RND-5_FAMILY-5861";TEgroup="ctg_1953%7CRND-5_FAMILY-5861%7C2";Tend="1176";Tstart="833";shortTE="F";uid="ceadde6f-4e7f-423b-85b2-37b9f53e08df"
CABPRJ010001953.1	RepeatMasker	Unknown	110650	110816	551	+	.	ID="RND-5_FAMILY-4651";Tend="1098";Tstart="955";shortTE="F";uid="8ccc3549-768a-44e2-8d65-3967ecffe718"
CABPRJ010001953.1	RepeatMasker	DNA/hAT	202666	203063	1518	+	.	ID="RND-6_FAMILY-10937";TEgroup="ctg_1953%7CRND-6_FAMILY-10937%7C1";Tend="1237";Tstart="706";shortTE="F";uid="4e3281e2-713b-48bf-9540-26a3e250f283"
CABPRJ010001953.1	RepeatMasker	DNA/hAT-hAT19	248798	249022	1140	+	.	ID="RND-5_FAMILY-4782";Tend="1484";Tstart="1262";shortTE="F";uid="e7f8cc4a-447f-412d-a166-89e2ae7575e8"
CABPRJ010001953.1	RepeatMasker	Unknown	254862	255179	1306	+	.	ID="RND-6_FAMILY-911";Tend="1166";Tstart="849";shortTE="F";uid="fa0923b7-12f2-4570-bf14-05b2a7d6cfdf"
CABPRJ010001953.1	RepeatMasker	DNA/Kolobok-E	67253	67429	575	+	.	ID="RND-6_FAMILY-1882";Tend="189";Tstart="28";shortTE="F";uid="208e3708-07b5-4ee7-9647-db6271f266d5"
CABPRJ010001953.1	RepeatMasker	DNA	164376	164490	457	+	.	ID="RND-5_FAMILY-85";Tend="1210";Tstart="1099";shortTE="F";uid="a3781a5c-3248-46fc-9bc3-8492b0e424de"
CABPRJ010001953.1	RepeatMasker	DNA/Ginger-1	137689	137987	1375	+	.	ID="RND-1_FAMILY-58";Tend="1309";Tstart="1004";shortTE="F";uid="b280e69e-0990-4880-a38e-32551ea69287"
CABPRJ010001953.1	RepeatMasker	Retroposon?	76711	77548	2772	+	.	ID="RND-5_FAMILY-7401";Tend="2023";Tstart="919";shortTE="F";uid="a115bb16-bbe2-4ff4-a9b1-bcf5cfb5b3dd"
CABPRJ010001953.1	RepeatMasker	DNA/hAT	214560	215033	501	+	.	ID="RND-6_FAMILY-2017";TEgroup="ctg_1953%7CRND-6_FAMILY-2017%7C1";Tend="1377";Tstart="1008";shortTE="T";uid="0e9ee1a6-6922-44d0-b391-fa6c0c627d22"
CABPRJ010001953.1	RepeatMasker	DNA/Ginger-1	43875	44684	2572	+	.	ID="rnd-5_family-95";Tend="1643";Tstart="755";shortTE="F";uid="d3373794-6c26-4fee-a3c7-b90143d680b5"
CABPRJ010001953.1	RepeatMasker	DNA/Ginger-1	188521	189011	1992	+	.	ID="rnd-5_family-95";Tend="1730";Tstart="1231";shortTE="F";uid="bd86b146-1396-494d-9185-ef2b7c934169"
CABPRJ010001953.1	RepeatMasker	DNA/hAT-hAT19	220552	220727	460	+	.	ID="RND-5_FAMILY-4782";Tend="1177";Tstart="998";shortTE="F";uid="a5a7c705-a157-45bc-bf35-367b9f511ba0"
CABPRJ010001953.1	RepeatMasker	LINE/RTE-BovB	213599	213970	1874	+	.	ID="RND-1_FAMILY-79";Tend="1558";Tstart="1194";shortTE="F";uid="a17f3337-aa13-4bea-ac08-2575db516b83"
CABPRJ010001953.1	RepeatMasker	DNA/hAT-Tip100	63871	64023	448	+	.	ID="RND-4_FAMILY-2204";Tend="471";Tstart="336";shortTE="F";uid="16bd084c-9f1e-4174-96c5-daf19f7d2f8c"
CABPRJ010001953.1	RepeatMasker	LINE/RTE-BovB	200066	200841	2473	+	.	ID="RND-5_FAMILY-35";Tend="1520";Tstart="820";shortTE="F";uid="b6c4fbe2-e458-4a24-ba9b-a8fe3b573570"
CABPRJ010001953.1	RepeatMasker	Retroposon?	29976	30625	3172	+	.	ID="RND-4_FAMILY-550";Tend="1655";Tstart="1029";shortTE="F";uid="961587d3-2567-470f-9c88-7b996a3a82f6"
CABPRJ010001953.1	RepeatMasker	Retroposon?	140445	141400	2040	+	.	ID="RND-4_FAMILY-241";TEgroup="ctg_1953%7CRND-4_FAMILY-241%7C1";Tend="1728";Tstart="622";shortTE="F";uid="d729d0cd-346a-4b7a-82b6-3495724b3d98"
CABPRJ010001953.1	RepeatMasker	Retroposon?	188314	188516	439	+	.	ID="RND-6_FAMILY-13139";Tend="1237";Tstart="1048";shortTE="F";uid="dca38c41-d3ad-444e-b92f-bb457a06da96"
CABPRJ010001953.1	RepeatMasker	Unknown	193921	194526	4105	+	.	ID="RND-6_FAMILY-8131";Tend="1467";Tstart="862";shortTE="F";uid="27885b94-163e-4c09-84a2-8f1713a7654b"
CABPRJ010001953.1	RepeatMasker	DNA/Kolobok-E	26833	27077	1645	+	.	ID="RND-6_FAMILY-5146";Tend="1366";Tstart="1122";shortTE="F";uid="f719a4f7-e1af-4595-9010-3f283800bc66"
CABPRJ010001953.1	RepeatMasker	Retroposon?	62766	62983	845	+	.	ID="RND-5_FAMILY-7401";Tend="2031";Tstart="1810";shortTE="F";uid="7151fdc7-6520-40f3-ae4e-5053ef9e16f3"
CABPRJ010001953.1	RepeatMasker	DNA/Kolobok-E	42705	42915	1013	+	.	ID="RND-6_FAMILY-5146";Tend="1381";Tstart="1171";shortTE="F";uid="70c035de-daf2-40ac-a9d6-d9395f6cf4a9"
CABPRJ010001953.1	RepeatMasker	LINE/I-Jockey	159679	159946	434	+	.	ID="VINGI-39_LMI";Tend="1623";Tstart="1350";shortTE="F";uid="d9ea07d2-f09e-4dec-b30c-0633933ed67b"
CABPRJ010001953.1	RepeatMasker	DNA/Ginger-1	247388	247988	1607	+	.	ID="RND-1_FAMILY-7";Tend="2432";Tstart="1890";shortTE="F";uid="2f78c428-285a-4d14-b166-8ccb41fe295d"
CABPRJ010001953.1	RepeatMasker	RC/Helitron	250110	250615	3105	+	.	ID="RND-5_FAMILY-2198";Tend="1394";Tstart="850";shortTE="F";uid="79304495-34a7-4bd8-8fbc-2729ba9b6fc3"
CABPRJ010001953.1	RepeatMasker	DNA/MULE-MuDR	130144	130255	718	+	.	ID="RND-1_FAMILY-136";Tend="1399";Tstart="1290";shortTE="F";uid="d2cba9f0-0a6d-4bbf-bdb0-a137aada4906"
CABPRJ010001953.1	RepeatMasker	DNA/Ginger-1	91466	91659	674	+	.	ID="RND-5_FAMILY-95";Tend="1179";Tstart="934";shortTE="F";uid="5f6f766e-6515-4561-add2-cfbb1eeea32f"
CABPRJ010001953.1	RepeatMasker	LINE/R1	116053	117144	5099	+	.	ID="RND-6_FAMILY-16872";Tend="1788";Tstart="622";shortTE="F";uid="8098d209-194f-49dc-a8b3-cc8e3e5c8074"
CABPRJ010001953.1	RepeatMasker	DNA/hAT-hAT19	255181	255484	1471	+	.	ID="RND-5_FAMILY-4782";Tend="1484";Tstart="1188";shortTE="F";uid="2f818ee0-34e5-48e9-9e1e-f44661161c47"
CABPRJ010001953.1	RepeatMasker	DNA/hAT-hAT19	244965	245213	959	+	.	ID="RND-5_FAMILY-4782";Tend="1479";Tstart="1244";shortTE="F";uid="1b0b96e5-4d70-4b07-9acc-b3385e52f56a"
CABPRJ010001953.1	RepeatMasker	DNA/hAT-Tip100	90167	90586	2095	+	.	ID="RND-6_FAMILY-8400";Tend="2308";Tstart="1903";shortTE="F";uid="306a3f85-3e6e-4297-9d7d-b6bb73e4558a"
CABPRJ010001953.1	RepeatMasker	Retroposon?	238505	238605	619	+	.	ID="RND-4_FAMILY-241";Tend="1679";Tstart="1575";shortTE="F";uid="171812b2-abbd-4d7a-9327-0900d13515a9"
CABPRJ010001953.1	RepeatMasker	Unknown	250596	250793	1143	+	.	ID="RND-4_FAMILY-2405";Tend="1526";Tstart="1327";shortTE="F";uid="8d1f41a6-48df-4c35-925c-989d05c32304"
CABPRJ010001953.1	RepeatMasker	LINE/R1	118562	119600	4830	+	.	ID="RND-6_FAMILY-5575";Tend="2090";Tstart="1046";shortTE="F";uid="ef222b5d-4035-4735-a05a-4be0fc82e735"
CABPRJ010001953.1	RepeatMasker	Retroposon?	96074	96469	1969	+	.	ID="RND-5_FAMILY-3149";Tend="1445";Tstart="995";shortTE="F";uid="f82dd46b-777f-4867-874c-dd2bcb35a045"
CABPRJ010001953.1	RepeatMasker	Unknown	58281	58737	1301	+	.	ID="RND-6_FAMILY-3236";Tend="1278";Tstart="755";shortTE="F";uid="4226106e-dcb7-475c-8b75-cf4bd5169d58"
CABPRJ010001953.1	RepeatMasker	Retroposon?	145037	145528	2332	+	.	ID="RND-5_FAMILY-3149";Tend="1478";Tstart="961";shortTE="F";uid="ce0a570b-9a64-4c51-9659-faae04ff0ca8"
CABPRJ010001953.1	RepeatMasker	Retroposon?	15483	16046	2862	+	.	ID="RND-6_FAMILY-2796";Tend="2208";Tstart="1199";shortTE="F";uid="1e9e4045-b7cb-4c8f-bd93-f7ce1d42a3aa"
CABPRJ010001953.1	RepeatMasker	DNA/hAT	179255	179679	2050	-	.	ID="RND-6_FAMILY-2017";Tend="1423";Tstart="991";shortTE="F";uid="491f6c20-3673-4434-8f3a-8142f77ae3b7"
CABPRJ010001953.1	RepeatMasker	Unknown	97645	98047	1335	-	.	ID="RND-5_FAMILY-3938";Tend="1575";Tstart="1247";shortTE="F";uid="d173a723-fff1-4ec2-916d-c2120426144b"
CABPRJ010001953.1	RepeatMasker	Unknown	139567	139830	1530	-	.	ID="RND-5_FAMILY-4651";Tend="1156";Tstart="910";shortTE="F";uid="7cda16a5-a00c-47e9-b94e-ade7e15378d6"
CABPRJ010001953.1	RepeatMasker	DNA/Ginger-1	195015	195535	1351	-	.	ID="RND-5_FAMILY-95";Tend="1519";Tstart="919";shortTE="F";uid="e53b1f39-d31a-4cb0-bc4d-962737416c7e"
CABPRJ010001953.1	RepeatMasker	DNA/Ginger-1	144685	145052	1581	-	.	ID="RND-5_FAMILY-95";Tend="1367";Tstart="982";shortTE="F";uid="dcfee666-0865-4e20-bdc3-f1f9b4db51c9"
CABPRJ010001953.1	RepeatMasker	DNA/hAT-Tip100	199882	200067	917	-	.	ID="RND-1_FAMILY-183";Tend="2318";Tstart="2115";shortTE="F";uid="9e5e7af2-72cf-44dc-80cd-2b997786da62"
CABPRJ010001953.1	RepeatMasker	DNA/hAT	66249	66755	2981	-	.	ID="RND-5_FAMILY-414";Tend="1418";Tstart="904";shortTE="F";uid="188fd332-dec6-4424-906e-31a152c2a8f8"
CABPRJ010001953.1	RepeatMasker	Unknown	231797	232204	2700	-	.	ID="RND-5_FAMILY-2930";Tend="1354";Tstart="904";shortTE="F";uid="05271d45-a15b-4bad-99da-41072fdf610a"
CABPRJ010001953.1	RepeatMasker	DNA/hAT-hATm	52774	53607	5960	-	.	ID="RND-6_FAMILY-12325";TEgroup="ctg_1953%7CRND-6_FAMILY-12325%7C1";Tend="1620";Tstart="566";shortTE="F";uid="5a819a43-f7dc-408d-b3cb-814cd036cf4f"
CABPRJ010001953.1	RepeatMasker	Retroposon?	59567	59945	945	-	.	ID="RND-4_FAMILY-241";Tend="1055";Tstart="628";shortTE="F";uid="82e19e6a-acb8-43fe-b933-258ce9339b94"
CABPRJ010001953.1	RepeatMasker	Retroposon?	206061	206583	2101	-	.	ID="RND-6_FAMILY-13139";Tend="1413";Tstart="819";shortTE="F";uid="e58f15cd-8ee1-4fb3-80cb-af74d8d470db"
CABPRJ010001953.1	RepeatMasker	Unknown	240414	241034	5151	-	.	ID="RND-6_FAMILY-3127";Tend="1529";Tstart="912";shortTE="F";uid="65bd77cd-1617-4a96-aca5-37f5633c3540"
CABPRJ010001953.1	RepeatMasker	DNA/Ginger-1	180862	180993	474	-	.	ID="RND-5_FAMILY-5114";Tend="1832";Tstart="1699";shortTE="F";uid="bd83c523-59de-4f49-aded-95a7048b3b4f"
CABPRJ010001953.1	RepeatMasker	DNA/MULE-MuDR	15960	16115	696	-	.	ID="RND-1_FAMILY-136";Tend="1107";Tstart="940";shortTE="F";uid="6b8dc08b-4c1c-4e14-a09a-213cf5204834"
CABPRJ010001953.1	RepeatMasker	DNA/hAT-Tip100	70679	71144	1522	-	.	ID="RND-6_FAMILY-3254";Tend="1489";Tstart="1090";shortTE="F";uid="44f7b78f-8406-45e3-b422-be3821b7aa0c"
CABPRJ010001953.1	RepeatMasker	DNA/Ginger-1	43588	43874	465	-	.	ID="RND-4_FAMILY-145";Tend="1199";Tstart="926";shortTE="F";uid="3ed47f02-9975-4fcf-84d0-3b3c6ea231af"
CABPRJ010001953.1	RepeatMasker	Unknown	171199	171735	1529	-	.	ID="RND-6_FAMILY-11785";TEgroup="ctg_1953%7CRND-6_FAMILY-11785%7C1";Tend="1620";Tstart="1269";shortTE="F";uid="8aff2539-ca57-48cd-b9ac-3b18c6705465"
CABPRJ010001953.1	RepeatMasker	Unknown	196579	196984	2086	-	.	ID="RND-4_FAMILY-1422";Tend="1351";Tstart="929";shortTE="F";uid="2475e497-afbb-4be8-ba04-47604e7962b4"
CABPRJ010001953.1	RepeatMasker	DNA/hAT-Tip100	68088	68325	1088	-	.	ID="RND-5_FAMILY-4652";Tend="993";Tstart="748";shortTE="F";uid="6f09c15a-8d08-4eb7-bbaf-994eb5884c63"
CABPRJ010001953.1	RepeatMasker	Unknown	252848	253178	1285	-	.	ID="RND-5_FAMILY-9094";Tend="822";Tstart="509";shortTE="F";uid="87b91066-62b1-4308-bf05-2fd6a51ff647"
CABPRJ010001953.1	RepeatMasker	DNA/MULE-MuDR	163747	163851	620	-	.	ID="RND-1_FAMILY-136";Tend="1120";Tstart="1023";shortTE="F";uid="1f819b68-a34a-4772-b675-0a9aa608d078"
CABPRJ010001953.1	RepeatMasker	DNA/Ginger-1	44916	45090	1291	-	.	ID="RND-1_FAMILY-12";Tend="1489";Tstart="1315";shortTE="F";uid="cc48bdc5-77c4-4e6d-9391-3c32f2c2c4cf"
CABPRJ010001953.1	RepeatMasker	DNA/Kolobok-E	44694	44902	949	-	.	ID="RND-6_FAMILY-5146";Tend="1381";Tstart="1171";shortTE="F";uid="d542ffd2-5ef2-4e9c-af90-2ec22398b982"
CABPRJ010001953.1	RepeatMasker	DNA/hAT	19989	20231	1393	-	.	ID="RND-6_FAMILY-10937";Tend="960";Tstart="706";shortTE="F";uid="04fbf352-6602-4f3f-ac4c-2d4a5735a28a"
CABPRJ010001953.1	RepeatMasker	Retroposon?	248872	249068	1219	-	.	ID="RND-5_FAMILY-4854";Tend="2821";Tstart="2631";shortTE="F";uid="a0cba57e-e316-4d0f-a76e-5562500b049b"
CABPRJ010001953.1	RepeatMasker	Retroposon?	242681	243508	2668	-	.	ID="RND-5_FAMILY-7401";Tend="1616";Tstart="794";shortTE="F";uid="ff47e340-82ae-400a-848e-101103a06fad"
CABPRJ010001953.1	RepeatMasker	Unknown	249554	249668	573	-	.	ID="RND-5_FAMILY-9094";Tend="777";Tstart="668";shortTE="F";uid="973516cf-9daf-451f-883d-abe6c7eeae49"
CABPRJ010001953.1	RepeatMasker	LINE/RTE-BovB	193549	193968	1839	-	.	ID="RND-1_FAMILY-79";Tend="1805";Tstart="1363";shortTE="F";uid="3752d1a5-936f-4dac-802a-332c8ac65de8"
CABPRJ010001953.1	RepeatMasker	DNA/Ginger-1	162374	163112	4731	-	.	ID="RND-4_FAMILY-237";Tend="1686";Tstart="933";shortTE="F";uid="d9059e7b-031c-46da-b261-1ae396a7b557"
CABPRJ010001953.1	RepeatMasker	Unknown	118324	118534	1192	-	.	ID="RND-5_FAMILY-667";Tend="1125";Tstart="935";shortTE="F";uid="b6b93888-fc96-49dc-9aca-24e970abf821"
CABPRJ010001953.1	RepeatMasker	DNA/TcMar-m44	154551	154658	540	-	.	ID="DNAX-7_AP";Tend="311";Tstart="205";shortTE="F";uid="4b2ec2f4-f2f7-42e9-88a7-c1194855a2c3"
CABPRJ010001953.1	RepeatMasker	Retroposon?	32510	33117	1032	-	.	ID="RND-4_FAMILY-241";Tend="1773";Tstart="1119";shortTE="F";uid="c0891dd9-94c3-423d-a79a-f8a23c4dc9d9"
CABPRJ010001953.1	RepeatMasker	DNA/Ginger-1	85867	86312	1400	-	.	ID="rnd-5_family-95";Tend="1697";Tstart="1192";shortTE="F";uid="0e0953df-85e4-4ca8-a606-090861bd2a4c"
CABPRJ010001953.1	RepeatMasker	Unknown	137016	137330	901	-	.	ID="RND-6_FAMILY-23275";Tend="1277";Tstart="944";shortTE="F";uid="aa21f108-42f7-430d-96c1-0b5e75594e04"
CABPRJ010001953.1	RepeatMasker	Unknown	253190	254041	3959	-	.	ID="RND-5_FAMILY-542";Tend="1142";Tstart="308";shortTE="F";uid="2b5e89e0-7e63-45e8-b0aa-e0f7a6186876"
CABPRJ010001953.1	RepeatMasker	DNA/hAT-Tip100	95275	95577	756	-	.	ID="RND-6_FAMILY-4157";Tend="1698";Tstart="1343";shortTE="F";uid="ec2e5148-11c4-4695-a6fb-3db8aba74736"
CABPRJ010001953.1	RepeatMasker	LINE/RTE-BovB	92575	92853	1124	-	.	ID="RND-1_FAMILY-79";Tend="1774";Tstart="1509";shortTE="F";uid="f1b19bbd-022f-4945-a5f3-4d5c17f16dc3"
CABPRJ010001953.1	RepeatMasker	DNA/TcMar-Mariner	246504	246634	539	-	.	ID="MARINER-25_SIN";Tend="131";Tstart="1";shortTE="F";uid="00a0fdae-fbc2-4103-be93-c6c4cee8d798"
CABPRJ010001953.1	RepeatMasker	LINE/R1	75455	75610	495	-	.	ID="RND-6_FAMILY-43373";Tend="1061";Tstart="912";shortTE="F";uid="f1814993-3c5f-478f-adee-8aab18fe2098"
CABPRJ010001953.1	RepeatMasker	RC/Helitron	112719	113124	444	-	.	ID="RND-5_FAMILY-5861";TEgroup="ctg_1953%7CRND-5_FAMILY-5861%7C1";Tend="1168";Tstart="844";shortTE="F";uid="cc688cc3-ef60-4b88-aa2c-7516ffe87fea"
CABPRJ010001953.1	RepeatMasker	RC/Helitron	128857	129175	889	-	.	ID="RND-4_FAMILY-261";Tend="1212";Tstart="871";shortTE="F";uid="2b7a4176-db4a-42c3-9ee2-423755759fac"
CABPRJ010001953.1	RepeatMasker	Unknown	90719	90923	599	-	.	ID="RND-6_FAMILY-23275";Tend="1311";Tstart="1091";shortTE="F";uid="fb9db273-c372-4091-b7ad-0960d2a4ab20"
CABPRJ010001953.1	RepeatMasker	Retroposon?	66768	67287	3106	-	.	ID="RND-4_FAMILY-241";Tend="1519";Tstart="996";shortTE="F";uid="b0bf8602-042d-42b7-9845-d165aa792a5e"
CABPRJ010001953.1	RepeatMasker	Unknown	135492	135778	783	-	.	ID="RND-6_FAMILY-23275";Tend="1251";Tstart="933";shortTE="F";uid="87716c94-450c-47d6-b15e-6f24cd6559ef"
CABPRJ010001953.1	RepeatMasker	DNA/Ginger-1	67413	67683	1687	-	.	ID="RND-1_FAMILY-12";Tend="1484";Tstart="1180";shortTE="F";uid="4d9b47b9-f98a-4430-8315-9937b32c8fdf"
CABPRJ010001953.1	RepeatMasker	DNA	248989	249168	885	-	.	ID="RND-6_FAMILY-7932";Tend="1618";Tstart="1444";shortTE="F";uid="c6d1080c-b12a-4daf-b9cf-c30faf863132"
CABPRJ010001953.1	RepeatMasker	DNA/hAT-hAT19	198081	198385	987	-	.	ID="HAT-N7_AP";Tend="294";Tstart="3";shortTE="F";uid="2e1a4278-4551-4640-8bfd-daf7a1f8966b"
CABPRJ010001953.1	RepeatMasker	DNA/hAT-hAT19	251053	251357	982	-	.	ID="RND-5_FAMILY-4782";Tend="1272";Tstart="972";shortTE="F";uid="b005b2a4-c987-4b4c-8bd0-a5b23a6c5be0"
CABPRJ010001953.1	RepeatMasker	DNA/hAT-Tip100	46720	47458	3868	-	.	ID="RND-5_FAMILY-158";Tend="1630";Tstart="886";shortTE="F";uid="72883526-5aa0-4260-b2dd-b15c4633e10b"
CABPRJ010001953.1	RepeatMasker	DNA/Kolobok-E	252234	252454	608	-	.	ID="RND-5_FAMILY-3481";Tend="1069";Tstart="854";shortTE="F";uid="b3c2a8fc-4772-493e-a3f4-5ce7c9c9d848"
CABPRJ010001953.1	RepeatMasker	DNA/TcMar-Mariner	245824	246500	3706	-	.	ID="mariner-25_sin";Tend="1324";Tstart="251";shortTE="F";uid="4d1705e4-90c1-4efa-87dc-5be44fda7fc7"
CABPRJ010001953.1	RepeatMasker	DNA/TcMar-m44	154874	155730	2068	-	.	ID="MARINER-3_AP";Tend="1877";Tstart="1021";shortTE="F";uid="75a3fee6-c1ee-4004-88a8-8cb4615f5d0b"
CABPRJ010001953.1	RepeatMasker	Unknown	251289	252255	1865	-	.	ID="RND-5_FAMILY-9094";Tend="815";Tstart="1";shortTE="F";uid="7192bc40-fb5e-4c38-b694-0d55febc8e65"
CABPRJ010001953.1	RepeatMasker	Retroposon?	188348	188528	627	-	.	ID="RND-5_FAMILY-8932";Tend="1278";Tstart="1111";shortTE="F";uid="0a0c7c31-ff19-4131-9140-29b7a563de83"
CABPRJ010001953.1	RepeatMasker	Retroposon?	227451	227924	720	-	.	ID="RND-4_FAMILY-241";Tend="1617";Tstart="1111";shortTE="F";uid="1d546578-6214-4795-9412-693dfeb52f3a"
CABPRJ010001953.1	RepeatMasker	DNA/Kolobok-E	140478	141367	1586	-	.	ID="RND-5_FAMILY-2381";Tend="2267";Tstart="1379";shortTE="F";uid="99b4935a-af14-4299-83f1-ac6c2a27d8c2"
CABPRJ010001953.1	RepeatMasker	Retroposon?	65949	66252	1600	-	.	ID="RND-4_FAMILY-241";Tend="1823";Tstart="1524";shortTE="F";uid="f98cccbe-1e21-41fa-88a7-a84b372017e6"
CABPRJ010001953.1	RepeatMasker	DNA	18782	19198	2079	-	.	ID="TTAA15_AP";Tend="595";Tstart="169";shortTE="F";uid="fc0ad779-51ee-4e93-bdf5-769d8f89aa77"
CABPRJ010001953.1	RepeatMasker	Retroposon?	36113	36244	514	-	.	ID="RND-4_FAMILY-241";Tend="1802";Tstart="1668";shortTE="F";uid="ca87429a-31d8-4262-94da-1749f551c443"
CABPRJ010001953.1	RepeatMasker	DNA/Ginger-1	145278	145568	419	-	.	ID="RND-1_FAMILY-0";Tend="1032";Tstart="712";shortTE="F";uid="2139ddaa-db86-47e0-8183-1b136b46eae2"
CABPRJ010001953.1	RepeatMasker	LINE/RTE-BovB	33432	33758	913	-	.	ID="RND-6_FAMILY-2315";Tend="1808";Tstart="1504";shortTE="F";uid="59843955-e06c-44de-9471-39e07075ea78"
CABPRJ010001953.1	RepeatMasker	DNA	44993	45103	697	-	.	ID="RND-6_FAMILY-14444";Tend="1355";Tstart="1244";shortTE="F";uid="e3d8b506-7688-4a06-9244-a14af73ecaec"
CABPRJ010001953.1	RepeatMasker	Retroposon?	71823	72339	1718	-	.	ID="RND-6_FAMILY-970";Tend="1843";Tstart="1300";shortTE="F";uid="140dc542-c060-4679-b977-270af8ba4398"
CABPRJ010001953.1	RepeatMasker	DNA/Ginger-1	102009	102221	958	-	.	ID="RND-2_FAMILY-26";Tend="1671";Tstart="1466";shortTE="F";uid="a5e4b637-154b-4710-8270-443739c6b2b7"
CABPRJ010001953.1	RepeatMasker	DNA/Ginger-1	223207	223504	1162	-	.	ID="RND-5_FAMILY-95";Tend="1564";Tstart="1246";shortTE="F";uid="cd442c03-daf7-4f8f-9b14-1989156d518d"
CABPRJ010001953.1	RepeatMasker	DNA/Ginger-1	189489	189729	452	-	.	ID="RND-6_FAMILY-5129";Tend="799";Tstart="529";shortTE="F";uid="3d87914c-4d34-4ceb-aced-73cdfeac595f"
CABPRJ010001953.1	RepeatMasker	Retroposon?	39558	39746	997	-	.	ID="RND-4_FAMILY-550";Tend="1151";Tstart="936";shortTE="F";uid="e6a070f2-80a1-4663-99dd-61f2a7c39abf"
CABPRJ010001953.1	RepeatMasker	DNA/Ginger-1	197457	197834	684	-	.	ID="RND-5_FAMILY-95";Tend="1316";Tstart="916";shortTE="F";uid="521f9ad0-2afa-4ad1-a85b-977dd9cc2c95"
CABPRJ010001953.1	RepeatMasker	DNA/hAT-Tip100	186443	186678	516	-	.	ID="RND-6_FAMILY-9406";Tend="1256";Tstart="989";shortTE="F";uid="b0b3a8b1-3cd3-419c-92ee-1518455323ad"
CABPRJ010001953.1	RepeatMasker	Retroposon?	16156	17609	9413	-	.	ID="RND-6_FAMILY-60";Tend="2201";Tstart="732";shortTE="F";uid="84346504-6293-49cf-b526-f771d2113428"
CABPRJ010001953.1	RepeatMasker	Retroposon?	40995	41198	743	-	.	ID="RND-6_FAMILY-970";Tend="1710";Tstart="1507";shortTE="F";uid="a42894ac-111f-4c23-b487-94b648a8f471"
CABPRJ010001953.1	RepeatMasker	Retroposon?	84895	85163	606	-	.	ID="RND-5_FAMILY-7401";Tend="2064";Tstart="1772";shortTE="F";uid="a81d29aa-ea31-4a92-ac29-7a2518c779e2"
CABPRJ010001953.1	RepeatMasker	DNA/hAT-hATm	53619	54074	1014	-	.	ID="HAT-5_AP";Tend="938";Tstart="486";shortTE="F";uid="e7b4230c-ec29-45c7-97b9-d365dd352c0d"
CABPRJ010001953.1	RepeatMasker	Unknown	194738	195052	1177	-	.	ID="RND-6_FAMILY-5446";Tend="1523";Tstart="1211";shortTE="F";uid="69ddb8e6-caa9-43d6-8a9f-b96903873e78"
CABPRJ010001953.1	RepeatMasker	DNA/Kolobok-E	71344	71831	2161	-	.	ID="RND-6_FAMILY-13202";Tend="1407";Tstart="945";shortTE="F";uid="2775933d-fa93-4026-b027-d8c9c84c9222"
CABPRJ010001953.1	RepeatMasker	Retroposon?	247592	248068	2149	-	.	ID="RND-5_FAMILY-3149";Tend="1444";Tstart="964";shortTE="F";uid="69d93890-5d8a-4e46-a9e1-4d9f680387c4"
CABPRJ010001953.1	RepeatMasker	RC/Helitron	45156	46285	5403	-	.	ID="RND-5_FAMILY-2124";Tend="1236";Tstart="162";shortTE="F";uid="46da03af-8f28-4722-b114-bca593f1a20d"
CABPRJ010001953.1	RepeatMasker	DNA/hAT-Tip100	190334	190583	1519	-	.	ID="RND-5_FAMILY-13587";Tend="1211";Tstart="970";shortTE="F";uid="1b136e5f-be07-4633-9bae-72315f66f036"
CABPRJ010001953.1	RepeatMasker	Retroposon?	34995	35163	536	-	.	ID="RND-5_FAMILY-7401";Tend="1084";Tstart="900";shortTE="F";uid="5b675c51-aa3e-400e-8fc7-c3276c62e283"
CABPRJ010001953.1	RepeatMasker	LINE/L2	122995	123163	448	-	.	ID="RND-6_FAMILY-6525";Tend="1159";Tstart="999";shortTE="F";uid="f8ccf8d5-9eb1-4ffe-8b84-1dd6ebffc585"
CABPRJ010001953.1	RepeatMasker	Unknown	59335	59514	447	-	.	ID="RND-6_FAMILY-5446";Tend="1554";Tstart="1381";shortTE="F";uid="b4a56d0f-eeba-43dc-be66-ec4f4da2b374"
CABPRJ010001953.1	RepeatMasker	Retroposon?	197172	197439	879	-	.	ID="RND-4_FAMILY-241";Tend="1799";Tstart="1545";shortTE="F";uid="374ff36d-3709-43c8-9db3-70ce9e4144a2"
CABPRJ010001953.1	RepeatMasker	DNA/Kolobok-E	201397	201622	1199	-	.	ID="RND-6_FAMILY-19003";Tend="983";Tstart="741";shortTE="F";uid="4f1acbf6-5fb5-4517-ba47-946ad23edc6c"
CABPRJ010001953.1	RepeatMasker	DNA/Ginger-1	110232	110526	869	-	.	ID="rnd-5_family-95";Tend="1712";Tstart="1153";shortTE="F";uid="eab623a8-6a5b-40a3-8297-79f050ce33aa"
CABPRJ010001953.1	RepeatMasker	DNA/Ginger-1	113886	114393	2912	-	.	ID="RND-4_FAMILY-311";Tend="1708";Tstart="1161";shortTE="F";uid="111852c3-50fd-415b-8ae8-64b17247e2c3"
CABPRJ010001953.1	RepeatMasker	Retroposon?	156740	156857	524	-	.	ID="RND-4_FAMILY-241";Tend="973";Tstart="830";shortTE="F";uid="3f1e357b-f4d1-4b18-9731-0c6ffbe16aa0"
CABPRJ010001953.1	RepeatMasker	DNA/TcMar-m44	94300	94481	1306	-	.	ID="RND-6_FAMILY-859";Tend="1185";Tstart="1007";shortTE="F";uid="47429701-d05b-4594-9ef3-c2277f32088d"
CABPRJ010001953.1	RepeatMasker	DNA	214534	214714	479	-	.	ID="RND-5_FAMILY-85";TEgroup="ctg_1953%7CRND-5_FAMILY-85%7C1";Tend="1519";Tstart="925";shortTE="T";uid="a5d645ba-aaee-4c13-b5ba-bdf79236c6a0"
CABPRJ010001953.1	RepeatMasker	Unknown	26450	26822	1662	-	.	ID="RND-5_FAMILY-741";Tend="1415";Tstart="981";shortTE="F";uid="27fc1713-5f99-4654-8aa6-a5f4b47a154a"
CABPRJ010001953.1	RepeatMasker	DNA/Ginger-1	62694	62941	972	-	.	ID="RND-5_FAMILY-95";Tend="1168";Tstart="920";shortTE="F";uid="b94da4ee-c105-4604-b57f-9643ec531cb5"
CABPRJ010001953.1	RepeatMasker	DNA/Kolobok-E	34705	34889	492	-	.	ID="RND-5_FAMILY-2381";Tend="2225";Tstart="2036";shortTE="F";uid="982b61a4-8d2b-4f3e-99c9-93bc3fb30044"
CABPRJ010001953.1	RepeatMasker	DNA	55884	55986	404	-	.	ID="ttaa4c_ap";Tend="165";Tstart="60";shortTE="F";uid="97bc7ed4-1a71-4fca-8fc4-a09615aed397"
CABPRJ010001953.1	RepeatMasker	DNA	65487	65810	428	-	.	ID="TTAA7_AP";Tend="434";Tstart="85";shortTE="F";uid="eb9f2a48-e6e3-4fb4-a5c1-179c0a6addae"
CABPRJ010001953.1	RepeatMasker	Retroposon?	144071	144686	3056	-	.	ID="RND-6_FAMILY-3029";Tend="1920";Tstart="1277";shortTE="F";uid="e39b5ffd-a72f-46bc-a4b1-8decfc97f6a3"
CABPRJ010001953.1	RepeatMasker	LINE/R1	132232	132572	939	-	.	ID="RND-6_FAMILY-16872";Tend="1728";Tstart="1315";shortTE="F";uid="0a16d6c4-85c1-4397-8c54-bb1fd0e697bf"
CABPRJ010001953.1	RepeatMasker	DNA/MULE-MuDR	142198	142875	1379	-	.	ID="RND-1_FAMILY-136";TEgroup="ctg_1953%7CRND-1_FAMILY-136%7C1";Tend="1289";Tstart="833";shortTE="F";uid="1d2346c4-896a-41da-9372-56e171788baa"
CABPRJ010001953.1	RepeatMasker	Unknown	27300	27504	947	-	.	ID="RND-5_FAMILY-10274";Tend="1119";Tstart="929";shortTE="F";uid="dab9c46c-47ca-425e-8e2a-56eefb74a643"
CABPRJ010001953.1	RepeatMasker	DNA/hAT	54987	55779	4349	-	.	ID="rnd-6_family-3531";Tend="1643";Tstart="806";shortTE="F";uid="162e6739-41ee-499c-a908-b6b915b172df"
CABPRJ010001953.1	RepeatMasker	DNA/Ginger-1	106453	106658	860	-	.	ID="RND-6_FAMILY-10080";Tend="1697";Tstart="1489";shortTE="F";uid="1d9e8027-6ec6-4663-a103-430a0a57b1ef"
CABPRJ010001953.1	RepeatMasker	Unknown	200837	201010	1048	-	.	ID="RND-6_FAMILY-5446";Tend="1395";Tstart="1211";shortTE="F";uid="75991826-2fd4-47db-aaf7-07b3236bb3f9"
CABPRJ010001953.1	RepeatMasker	Unknown	98594	98861	733	-	.	ID="RND-5_FAMILY-3938";Tend="1077";Tstart="874";shortTE="F";uid="32b9fc9a-6813-4df6-a7cd-34f14d25e487"
CABPRJ010001953.1	RepeatMasker	Retroposon?	137969	139148	4490	-	.	ID="RND-1_FAMILY-93";Tend="2140";Tstart="799";shortTE="F";uid="3dbdfdf1-a478-44a7-a1cf-21d26b23f09f"
CABPRJ010001953.1	RepeatMasker	Retroposon?	91588	91784	438	-	.	ID="RND-5_FAMILY-7401";Tend="2061";Tstart="1862";shortTE="F";uid="2e0af488-acdd-4b0c-8057-7e63222a92c9"
CABPRJ010001954.1	RepeatMasker	DNA/hAT-Tip100	175092	175440	1694	+	.	ID="RND-6_FAMILY-9406";Tend="1296";Tstart="948";shortTE="F";uid="0059fe2a-5457-44df-b65d-d1be1e4e8fb2"
CABPRJ010001954.1	RepeatMasker	Unknown	162892	163207	1263	+	.	ID="RND-6_FAMILY-24291";Tend="957";Tstart="640";shortTE="F";uid="c502134d-a845-43c6-84e1-9a843759f2d5"
CABPRJ010001954.1	RepeatMasker	Unknown	94375	96013	3339	+	.	ID="RND-6_FAMILY-16448";TEgroup="ctg_1954%7CRND-6_FAMILY-16448%7C1";Tend="2334";Tstart="1056";shortTE="F";uid="8a39b2ec-6271-405c-8b26-fc8e3aed76b1"
CABPRJ010001954.1	RepeatMasker	DNA/Ginger-1	47587	48327	3296	+	.	ID="RND-5_FAMILY-95";Tend="1695";Tstart="919";shortTE="F";uid="c23fa48c-acb7-41db-a316-61f9bf8c1b8a"
CABPRJ010001954.1	RepeatMasker	Unknown	105094	106119	5204	+	.	ID="RND-6_FAMILY-3381";Tend="1516";Tstart="415";shortTE="F";uid="4959e8d9-8033-4b3e-8d8b-0c8cfb36f76f"
CABPRJ010001954.1	RepeatMasker	Unknown	9738	10181	918	+	.	ID="RND-6_FAMILY-23275";TEgroup="ctg_1954%7CRND-6_FAMILY-23275%7C1";Tend="1174";Tstart="962";shortTE="F";uid="3f884d01-4294-42f4-b55d-7ed13716998c"
CABPRJ010001954.1	RepeatMasker	LINE/L2	145137	147160	4834	+	.	ID="RND-6_FAMILY-5340";Tend="2453";Tstart="469";shortTE="F";uid="0586a007-707e-415b-8449-bc6e8c8a87ce"
CABPRJ010001954.1	RepeatMasker	Unknown	2682	3062	2391	+	.	ID="RND-6_FAMILY-1117";Tend="1304";Tstart="929";shortTE="F";uid="045a2143-00f6-4ac0-826d-1c3a2fd3d5cd"
CABPRJ010001954.1	RepeatMasker	DNA/Ginger-1	11182	11377	916	+	.	ID="RND-5_FAMILY-95";Tend="1453";Tstart="1252";shortTE="F";uid="ec4f10b8-0cb1-4037-9a44-8f3f8d2dcd34"
CABPRJ010001954.1	RepeatMasker	Retroposon?	24567	25005	1538	+	.	ID="RND-5_FAMILY-3149";Tend="1465";Tstart="914";shortTE="F";uid="5e362ead-9e3b-4de1-b8e4-cda7eca1d45d"
CABPRJ010001954.1	RepeatMasker	Retroposon?	186485	186921	2230	+	.	ID="RND-6_FAMILY-146";Tend="1373";Tstart="889";shortTE="F";uid="576908b1-0974-46e2-9ef4-7a1aded41e0c"
CABPRJ010001954.1	RepeatMasker	Retroposon?	169290	169419	546	+	.	ID="RND-5_FAMILY-3149";Tend="1343";Tstart="1217";shortTE="F";uid="4c059f2b-e7cd-4bc7-86ee-6a80c2784370"
CABPRJ010001954.1	RepeatMasker	DNA/Ginger-1	221669	221871	999	+	.	ID="RND-6_FAMILY-4094";Tend="1299";Tstart="1106";shortTE="F";uid="f162cde1-462d-403b-b7f8-0421c30b72f9"
CABPRJ010001954.1	RepeatMasker	DNA/Ginger-1	40743	40907	408	+	.	ID="RND-2_FAMILY-26";Tend="1970";Tstart="1781";shortTE="F";uid="83bafac4-ea64-4f8e-8bd3-4aae2c83c297"
CABPRJ010001954.1	RepeatMasker	DNA/hAT	229468	229572	503	+	.	ID="RND-6_FAMILY-16423";Tend="1375";Tstart="1271";shortTE="F";uid="542531df-4212-408d-ba4c-d69434c0bda3"
CABPRJ010001954.1	RepeatMasker	Retroposon?	149385	149538	427	+	.	ID="RND-6_FAMILY-2796";Tend="807";Tstart="670";shortTE="F";uid="7cfaf312-884c-4e94-bb29-fa9edd6b63c2"
CABPRJ010001954.1	RepeatMasker	Unknown	126853	127218	1195	+	.	ID="RND-6_FAMILY-4761";Tend="1166";Tstart="784";shortTE="F";uid="26587ee8-4b7b-4c41-b51c-6ff9e97547d5"
CABPRJ010001954.1	RepeatMasker	Retroposon?	11984	12096	534	+	.	ID="RND-4_FAMILY-241";Tend="1680";Tstart="1570";shortTE="F";uid="1110c833-db1c-4ca6-9828-de0dfcc92d74"
CABPRJ010001954.1	RepeatMasker	DNA/hAT-Blackjack	61345	61737	1612	+	.	ID="RND-5_FAMILY-1067";Tend="1478";Tstart="1104";shortTE="F";uid="d98abba8-94e1-4aa3-a0c9-46157289306b"
CABPRJ010001954.1	RepeatMasker	DNA/Ginger-1	221245	221413	1016	+	.	ID="RND-6_FAMILY-263";Tend="1146";Tstart="969";shortTE="F";uid="06c7e2c2-c06d-49f3-8b1c-b3f278c5ee9d"
CABPRJ010001954.1	RepeatMasker	Unknown	107761	108780	6216	+	.	ID="RND-5_FAMILY-2764";Tend="1846";Tstart="823";shortTE="F";uid="407cae86-a100-418a-a109-5826081f4918"
CABPRJ010001954.1	RepeatMasker	Unknown	187319	187866	3379	+	.	ID="RND-1_FAMILY-149";Tend="1283";Tstart="728";shortTE="F";uid="fda1e22b-2ef6-4e38-9ef6-4d35d0d457fd"
CABPRJ010001954.1	RepeatMasker	Unknown	1	165	532	+	.	ID="RND-6_FAMILY-23275";Tend="1174";Tstart="1032";shortTE="F";uid="cd0f8411-d539-4180-b758-35f290b549bb"
CABPRJ010001954.1	RepeatMasker	DNA	40077	40279	521	+	.	ID="TTAA2B_AP";Tend="220";Tstart="1";shortTE="F";uid="b6ea1827-98ae-4bc4-b625-338ebdbe9b20"
CABPRJ010001954.1	RepeatMasker	Unknown	197111	197359	1363	+	.	ID="RND-5_FAMILY-3938";Tend="1637";Tstart="1384";shortTE="F";uid="8ddee1a4-7b73-4fde-8b1a-24938f615eb0"
CABPRJ010001954.1	RepeatMasker	DNA/Ginger-1	220995	221261	1350	+	.	ID="RND-5_FAMILY-95";Tend="1186";Tstart="916";shortTE="F";uid="af6f88ba-8292-4496-b88b-a79121f49f06"
CABPRJ010001954.1	RepeatMasker	Retroposon?	41530	41738	750	+	.	ID="RND-5_FAMILY-8932";Tend="1364";Tstart="1188";shortTE="F";uid="0a87f6f3-1aa2-4fe0-934c-0a23a6faaf1c"
CABPRJ010001954.1	RepeatMasker	LINE/L2	193181	193568	1722	+	.	ID="RND-6_FAMILY-7195";Tend="1848";Tstart="1496";shortTE="F";uid="c50499ea-910f-4e32-8439-e4dbebaf3fdd"
CABPRJ010001954.1	RepeatMasker	DNA/hAT-hAT19	199790	200052	524	+	.	ID="RND-6_FAMILY-17847";Tend="1746";Tstart="1465";shortTE="F";uid="f6b4f3f2-423c-4225-bee9-851ad5f319bc"
CABPRJ010001954.1	RepeatMasker	DNA/Kolobok-E	73594	73743	1175	+	.	ID="RND-6_FAMILY-5360";Tend="1102";Tstart="952";shortTE="F";uid="2427c02d-c38a-4950-9aae-fb5e4bfe5ad1"
CABPRJ010001954.1	RepeatMasker	Retroposon?	149866	150076	591	+	.	ID="RND-5_FAMILY-7401";Tend="1973";Tstart="1761";shortTE="F";uid="66a041e3-b86a-473d-bd54-ea4206514360"
CABPRJ010001954.1	RepeatMasker	DNA/hAT	111506	111791	1228	+	.	ID="RND-5_FAMILY-6846";Tend="1533";Tstart="1269";shortTE="F";uid="8ef7dc2f-05e5-4c39-8765-4a7f9a82f164"
CABPRJ010001954.1	RepeatMasker	Retroposon?	84414	84876	1866	+	.	ID="RND-5_FAMILY-4854";Tend="1019";Tstart="205";shortTE="F";uid="68b156fd-f0fe-4ca4-a4a0-9de4c9c46cc3"
CABPRJ010001954.1	RepeatMasker	RC/Helitron	174224	175067	3305	+	.	ID="RND-6_FAMILY-608";TEgroup="ctg_1954%7CRND-6_FAMILY-608%7C1";Tend="1865";Tstart="870";shortTE="F";uid="fafde259-d127-42ba-97ed-31afb6112c9b"
CABPRJ010001954.1	RepeatMasker	DNA/Ginger-1	179559	180738	5774	+	.	ID="RND-2_FAMILY-26";Tend="1926";Tstart="711";shortTE="F";uid="056393fb-ab48-42c0-a0a7-1613bec95868"
CABPRJ010001954.1	RepeatMasker	DNA/Ginger-1	196181	197126	3306	+	.	ID="RND-6_FAMILY-4094";Tend="2460";Tstart="1502";shortTE="F";uid="a340951c-d992-4b33-bd2f-85aa139dac5f"
CABPRJ010001954.1	RepeatMasker	LINE/Penelope	72187	72507	1272	+	.	ID="RND-1_FAMILY-129";Tend="953";Tstart="648";shortTE="F";uid="dc4a8fb7-4802-407b-9789-932fe94b499a"
CABPRJ010001954.1	RepeatMasker	DNA/Ginger-1	10388	10610	859	+	.	ID="RND-5_FAMILY-95";Tend="1247";Tstart="1017";shortTE="F";uid="8c3fce36-9cfd-4f9a-ad69-f1fe3192fe59"
CABPRJ010001954.1	RepeatMasker	Retroposon?	30084	30343	682	+	.	ID="RND-4_FAMILY-241";Tend="1734";Tstart="1494";shortTE="F";uid="1b5f7d51-50ae-45fe-b703-ddb860c16884"
CABPRJ010001954.1	RepeatMasker	LINE/Penelope	182086	182391	793	+	.	ID="RND-1_FAMILY-80";TEgroup="ctg_1954%7CRND-1_FAMILY-80%7C1";Tend="936";Tstart="722";shortTE="F";uid="5cfe8e00-b529-48ae-906f-7c6b48cda669"
CABPRJ010001954.1	RepeatMasker	Unknown	45369	45605	488	+	.	ID="RND-5_FAMILY-2436";Tend="2053";Tstart="1792";shortTE="F";uid="86a13d5f-8575-4983-bd32-a2059b22ba6a"
CABPRJ010001954.1	RepeatMasker	DNA/hAT-Tip100	42204	42541	696	+	.	ID="RND-5_FAMILY-744";Tend="2046";Tstart="1651";shortTE="F";uid="5c5206f0-006a-4d1a-b72b-6be1d3929657"
CABPRJ010001954.1	RepeatMasker	DNA/Ginger-1	179234	179573	1114	+	.	ID="RND-5_FAMILY-95";Tend="1697";Tstart="1344";shortTE="F";uid="1188c251-c5d1-42dd-a450-9f84d7ce1961"
CABPRJ010001954.1	RepeatMasker	Retroposon?	165214	165579	1531	+	.	ID="RND-5_FAMILY-3149";Tend="1452";Tstart="1065";shortTE="F";uid="54eeba7c-d25c-4d72-b5be-2dc01bdb5e84"
CABPRJ010001954.1	RepeatMasker	DNA/hAT-Tip100	101162	101279	512	+	.	ID="RND-6_FAMILY-7682";Tend="1663";Tstart="1547";shortTE="F";uid="835b25bf-6595-438b-b1f0-f3305f856724"
CABPRJ010001954.1	RepeatMasker	Unknown	69220	69761	1017	+	.	ID="RND-6_FAMILY-11785";Tend="1398";Tstart="913";shortTE="F";uid="f5b464bb-d825-4eee-a29b-d6412863230c"
CABPRJ010001954.1	RepeatMasker	DNA/Ginger-1	198917	199084	456	+	.	ID="RND-6_FAMILY-10080";Tend="1194";Tstart="1029";shortTE="F";uid="cc4d4490-5058-4869-be98-b54b698a07f0"
CABPRJ010001954.1	RepeatMasker	Unknown	182446	183007	2833	+	.	ID="RND-5_FAMILY-4967";Tend="1387";Tstart="830";shortTE="F";uid="c8c66e2d-383a-4888-ae30-3653ce3116b0"
CABPRJ010001954.1	RepeatMasker	Retroposon?	164567	165206	4075	+	.	ID="RND-1_FAMILY-22";Tend="1607";Tstart="995";shortTE="F";uid="222b436c-520e-4c0b-9d2f-b23bbd921c62"
CABPRJ010001954.1	RepeatMasker	Retroposon?	219718	220111	1901	+	.	ID="RND-5_FAMILY-3149";Tend="1371";Tstart="960";shortTE="F";uid="45403037-649d-400f-90a4-580ba616bfd2"
CABPRJ010001954.1	RepeatMasker	DNA	132698	132849	483	+	.	ID="RND-6_FAMILY-7932";Tend="1591";Tstart="1455";shortTE="F";uid="ec6d4e69-c905-4cbf-9640-fb9cb6e10f5c"
CABPRJ010001954.1	RepeatMasker	Retroposon?	58194	58337	483	+	.	ID="RND-4_FAMILY-241";Tend="1746";Tstart="1604";shortTE="F";uid="90d57ffe-5515-424e-b525-449d4a59f057"
CABPRJ010001954.1	RepeatMasker	DNA	91610	91837	423	+	.	ID="RND-6_FAMILY-7932";TEgroup="ctg_1954%7CRND-6_FAMILY-7932%7C1";Tend="1584";Tstart="1436";shortTE="F";uid="1a297007-770a-4ea1-9d80-2176f3be0498"
CABPRJ010001954.1	RepeatMasker	Unknown	72463	72742	646	+	.	ID="RND-6_FAMILY-4435";Tend="1459";Tstart="1189";shortTE="F";uid="450c315a-46a3-4755-b0e2-323c242ae0d7"
CABPRJ010001954.1	RepeatMasker	DNA/Ginger-1	80964	81360	1849	+	.	ID="RND-6_FAMILY-406";Tend="1085";Tstart="664";shortTE="F";uid="4c4f390f-1c4e-44b6-89dd-b16be792d85a"
CABPRJ010001954.1	RepeatMasker	DNA/hAT-Charlie	227586	228127	4591	+	.	ID="RND-6_FAMILY-11020";Tend="1503";Tstart="960";shortTE="F";uid="73bd1460-f334-4f60-a25b-6fb4a3e179b5"
CABPRJ010001954.1	RepeatMasker	DNA/hAT-Tip100	87873	88505	3867	+	.	ID="RND-6_FAMILY-9406";Tend="1575";Tstart="944";shortTE="F";uid="126ec2a2-c5d5-4270-af1b-12722d8a858e"
CABPRJ010001954.1	RepeatMasker	Retroposon?	132799	133112	759	+	.	ID="RND-5_FAMILY-4854";TEgroup="ctg_1954%7CRND-5_FAMILY-4854%7C1";Tend="2840";Tstart="2624";shortTE="F";uid="cccf0f10-02f7-490a-a997-ab383cdeef54"
CABPRJ010001954.1	RepeatMasker	Retroposon?	165956	166107	416	+	.	ID="RND-6_FAMILY-3029";Tend="1920";Tstart="1747";shortTE="F";uid="83c83c08-81c4-41a8-8581-c52b35ed0b32"
CABPRJ010001954.1	RepeatMasker	LINE/RTE-BovB	225636	226347	4365	+	.	ID="RND-6_FAMILY-5434";Tend="1558";Tstart="816";shortTE="F";uid="5e140746-e916-46b7-8db5-31a4f21c3d6c"
CABPRJ010001954.1	RepeatMasker	Retroposon?	167950	168355	1659	+	.	ID="RND-5_FAMILY-3149";Tend="1390";Tstart="984";shortTE="F";uid="770d44df-17bb-449a-9e32-59667cdf08eb"
CABPRJ010001954.1	RepeatMasker	Unknown	199069	199554	2455	+	.	ID="RND-6_FAMILY-448";Tend="1424";Tstart="917";shortTE="F";uid="2c47239f-0ca1-460c-afe8-c8f3d447c65c"
CABPRJ010001954.1	RepeatMasker	DNA/Ginger-1	18228	18851	3694	+	.	ID="rnd-1_family-12";Tend="1495";Tstart="923";shortTE="F";uid="4d3ece68-ed6c-4706-98ac-eb41b5b760a6"
CABPRJ010001954.1	RepeatMasker	DNA/Kolobok-E	73986	74328	1762	+	.	ID="RND-6_FAMILY-5360";Tend="1427";Tstart="1090";shortTE="F";uid="d751ee7b-0815-4b9a-bc84-1779f9d8c4b2"
CABPRJ010001954.1	RepeatMasker	RC/Helitron	27045	27405	1671	+	.	ID="RND-5_FAMILY-9889";Tend="1437";Tstart="1010";shortTE="F";uid="074bb680-54bd-4d6d-b035-db44ae7a5698"
CABPRJ010001954.1	RepeatMasker	DNA/Ginger-1	163612	163963	1961	+	.	ID="RND-5_FAMILY-95";Tend="1695";Tstart="1340";shortTE="F";uid="99063ca8-240c-410d-967b-4e27655870ef"
CABPRJ010001954.1	RepeatMasker	DNA/hAT-Tip100	75757	76215	2545	+	.	ID="RND-6_FAMILY-8400";Tend="2304";Tstart="1853";shortTE="F";uid="804bf810-ba2d-452d-ad62-f28a8043e878"
CABPRJ010001954.1	RepeatMasker	DNA/hAT-Tip100	190519	190950	1764	+	.	ID="RND-6_FAMILY-8400";Tend="2305";Tstart="1853";shortTE="F";uid="db1028ed-83b5-4508-ac95-323423d4e200"
CABPRJ010001954.1	RepeatMasker	DNA	140392	140675	596	+	.	ID="TTAA2D_AP";Tend="379";Tstart="101";shortTE="F";uid="6633513b-0363-490f-83d2-c6e2ad84420e"
CABPRJ010001954.1	RepeatMasker	Unknown	111055	111212	951	+	.	ID="RND-6_FAMILY-11785";Tend="1121";Tstart="963";shortTE="F";uid="13b24e86-130a-4303-9fee-71bfc2e1f094"
CABPRJ010001954.1	RepeatMasker	DNA/hAT-hAT19	110684	111053	2113	+	.	ID="RND-5_FAMILY-4782";Tend="1373";Tstart="1001";shortTE="F";uid="3253f68b-b5b8-4905-9262-2b8d477ddc04"
CABPRJ010001954.1	RepeatMasker	Retroposon?	185285	185979	2968	+	.	ID="RND-4_FAMILY-550";Tend="1625";Tstart="935";shortTE="F";uid="d59e4830-f542-4b45-9620-1ce9250ba92b"
CABPRJ010001954.1	RepeatMasker	DNA/hAT-Charlie	8395	8672	763	+	.	ID="RND-4_FAMILY-490";Tend="1307";Tstart="1007";shortTE="F";uid="2e0a9303-5271-4c43-b567-12bbb11bae58"
CABPRJ010001954.1	RepeatMasker	DNA/hAT-Charlie	106794	107166	956	+	.	ID="RND-5_FAMILY-3795";Tend="1383";Tstart="956";shortTE="F";uid="98fabbbd-11ff-4583-81ee-bfef6de295ed"
CABPRJ010001954.1	RepeatMasker	DNA/Ginger-1	162742	162865	588	+	.	ID="RND-1_FAMILY-7";Tend="2168";Tstart="2046";shortTE="F";uid="6a08cdcb-b4db-465d-ba79-b21a29b6eb22"
CABPRJ010001954.1	RepeatMasker	LINE/Penelope	205995	206758	4191	+	.	ID="RND-1_FAMILY-80";Tend="2025";Tstart="1179";shortTE="F";uid="fee36b2e-e3d0-4183-ac21-fe02212cd131"
CABPRJ010001954.1	RepeatMasker	Unknown	127768	127884	531	+	.	ID="RND-6_FAMILY-1441";Tend="1148";Tstart="1031";shortTE="F";uid="3a87ad1c-5966-4a3d-8631-39883b78d7a9"
CABPRJ010001954.1	RepeatMasker	DNA/Ginger-1	163436	163637	861	+	.	ID="RND-1_FAMILY-7";Tend="2283";Tstart="2088";shortTE="F";uid="f0e5a7a7-a468-423c-ad51-ba9de5d53c7a"
CABPRJ010001954.1	RepeatMasker	DNA/Ginger-1	172138	172609	2654	+	.	ID="RND-1_FAMILY-12";Tend="1446";Tstart="954";shortTE="F";uid="8553aec6-a1be-429c-ad3f-7f916c91b030"
CABPRJ010001954.1	RepeatMasker	DNA/hAT-Blackjack	60418	60622	439	+	.	ID="RND-5_FAMILY-1067";Tend="1101";Tstart="891";shortTE="F";uid="dee4d289-8826-4f46-9cbf-1410eb26c6f0"
CABPRJ010001954.1	RepeatMasker	Retroposon?	17453	17739	885	+	.	ID="RND-5_FAMILY-3149";Tend="1445";Tstart="1142";shortTE="F";uid="ad7b9479-89aa-432c-acaa-0814f053e099"
CABPRJ010001954.1	RepeatMasker	DNA/Kolobok-E	147121	147267	419	+	.	ID="RND-6_FAMILY-5146";Tend="1641";Tstart="1484";shortTE="F";uid="9820a03d-a8c1-4dcf-ba0d-9af7da39f0bf"
CABPRJ010001954.1	RepeatMasker	Unknown	184715	185034	1727	+	.	ID="RND-5_FAMILY-4780";Tend="1543";Tstart="1208";shortTE="F";uid="59fe13ea-e435-4052-9886-5c8f697d563c"
CABPRJ010001954.1	RepeatMasker	DNA/Ginger-1	202272	202483	667	+	.	ID="RND-4_FAMILY-311";Tend="1152";Tstart="925";shortTE="F";uid="9a7af162-06b0-4f23-86cb-4ada185d905a"
CABPRJ010001954.1	RepeatMasker	DNA/hAT	99822	100488	4344	+	.	ID="RND-6_FAMILY-5008";Tend="1526";Tstart="839";shortTE="F";uid="667d013c-6925-4e0c-ac17-73e18f260533"
CABPRJ010001954.1	RepeatMasker	Retroposon?	53218	53507	1104	+	.	ID="RND-5_FAMILY-4854";Tend="620";Tstart="244";shortTE="F";uid="42c2047b-457c-46bb-a59b-952c3547d48b"
CABPRJ010001954.1	RepeatMasker	Unknown	152555	152874	845	+	.	ID="RND-5_FAMILY-2661";Tend="1681";Tstart="1404";shortTE="F";uid="a7d391aa-aa32-48c2-a66e-0948242bab8e"
CABPRJ010001954.1	RepeatMasker	DNA/Ginger-1	200310	201088	3962	+	.	ID="rnd-6_family-263";Tend="2020";Tstart="981";shortTE="F";uid="444c6da6-4a00-4641-8cb6-fc4f13699b0d"
CABPRJ010001954.1	RepeatMasker	Retroposon?	164192	164508	1095	+	.	ID="RND-5_FAMILY-3149";Tend="1278";Tstart="969";shortTE="F";uid="0ba1b990-cf32-46d1-94c9-299e4e26b9b7"
CABPRJ010001954.1	RepeatMasker	DNA/Ginger-1	78922	79463	770	+	.	ID="rnd-5_family-5114";Tend="1712";Tstart="921";shortTE="F";uid="f7922609-5dbd-42f9-807c-da183e0036f9"
CABPRJ010001954.1	RepeatMasker	Retroposon?	51826	52236	2002	+	.	ID="RND-5_FAMILY-3149";Tend="1445";Tstart="968";shortTE="F";uid="af2e9067-d010-47a8-8a37-0fd23e396171"
CABPRJ010001954.1	RepeatMasker	DNA/hAT	61826	62092	402	+	.	ID="RND-6_FAMILY-2017";TEgroup="ctg_1954%7CRND-6_FAMILY-2017%7C1";Tend="1331";Tstart="834";shortTE="F";uid="4a1010eb-d536-41c2-9234-62f26e21aa8d"
CABPRJ010001954.1	RepeatMasker	DNA/TcMar-Pogo	208759	208969	892	+	.	ID="RND-6_FAMILY-792";Tend="1092";Tstart="888";shortTE="F";uid="1277df26-f5ba-49ba-8709-900c8fce39ef"
CABPRJ010001954.1	RepeatMasker	DNA/hAT-hAT19	181927	182146	629	+	.	ID="RND-6_FAMILY-5771";Tend="834";Tstart="649";shortTE="F";uid="423a49c2-cede-45d6-bc55-34ac7aa8dc7a"
CABPRJ010001954.1	RepeatMasker	DNA/hAT-Tip100	218339	218743	538	+	.	ID="RND-6_FAMILY-661";Tend="2405";Tstart="2005";shortTE="F";uid="1a520da5-1f8e-480f-8e7b-ee6202c65560"
CABPRJ010001954.1	RepeatMasker	Retroposon?	149034	149395	2090	+	.	ID="RND-5_FAMILY-8932";Tend="1300";Tstart="926";shortTE="F";uid="a1d377f2-34fa-4444-8517-7155613901c9"
CABPRJ010001954.1	RepeatMasker	DNA/Ginger-1	131380	132075	1920	+	.	ID="rnd-2_family-26";Tend="1934";Tstart="1021";shortTE="F";uid="c3e504ab-c28f-45fd-bad4-422c900e9d92"
CABPRJ010001954.1	RepeatMasker	DNA/Ginger-1	57521	57667	607	+	.	ID="RND-6_FAMILY-10080";Tend="1182";Tstart="1040";shortTE="F";uid="79651369-f44a-4346-b186-7cb5e50b5226"
CABPRJ010001954.1	RepeatMasker	DNA/hAT-Tip100	7333	7616	842	+	.	ID="RND-6_FAMILY-9406";Tend="1612";Tstart="1314";shortTE="F";uid="3d629c0e-98a1-4ffe-8b5d-ae981040ef98"
CABPRJ010001954.1	RepeatMasker	Retroposon?	19958	20121	540	+	.	ID="RND-6_FAMILY-5185";Tend="2058";Tstart="1613";shortTE="F";uid="7c32b550-a613-4821-8ac3-1c167761fee8"
CABPRJ010001954.1	RepeatMasker	DNA/Ginger-1	64111	64354	1379	+	.	ID="RND-2_FAMILY-26";Tend="1884";Tstart="1638";shortTE="F";uid="f40b9438-ac8d-4c98-bd5d-678f38684151"
CABPRJ010001954.1	RepeatMasker	DNA/hAT-Tip100	116255	116546	713	-	.	ID="RND-6_FAMILY-9406";Tend="1580";Tstart="1257";shortTE="F";uid="7b167f07-c4f7-417c-8a48-fa882e03b4e1"
CABPRJ010001954.1	RepeatMasker	Retroposon?	93778	93953	631	-	.	ID="RND-1_FAMILY-3";Tend="987";Tstart="816";shortTE="F";uid="c3e247a1-7054-4ec4-b0e3-fd2dc3e70a9a"
CABPRJ010001954.1	RepeatMasker	DNA	46555	46681	426	-	.	ID="RND-5_FAMILY-383";Tend="1042";Tstart="922";shortTE="F";uid="a5191b21-e2c3-44e8-898e-8cdb136ac23d"
CABPRJ010001954.1	RepeatMasker	DNA/Ginger-1	168005	169402	6386	-	.	ID="RND-6_FAMILY-4094";Tend="2406";Tstart="980";shortTE="F";uid="c55dc4b6-80b6-4996-9e38-cd8c7bb49b57"
CABPRJ010001954.1	RepeatMasker	DNA/hAT-hAT19	113207	113795	1723	-	.	ID="RND-5_FAMILY-4782";Tend="1613";Tstart="1032";shortTE="F";uid="cfb4de78-103f-414a-9e2a-3782df7caf3d"
CABPRJ010001954.1	RepeatMasker	DNA/Ginger-1	162435	162739	972	-	.	ID="RND-1_FAMILY-58";Tend="2517";Tstart="2179";shortTE="F";uid="bef4f5ee-b9cf-42c4-b0a7-96e9831b67a8"
CABPRJ010001954.1	RepeatMasker	DNA	45160	45391	495	-	.	ID="RND-5_FAMILY-383";Tend="1369";Tstart="1182";shortTE="F";uid="02363259-4da4-4eab-aef9-c27fa3ebf3c9"
CABPRJ010001954.1	RepeatMasker	DNA/TcMar-Pogo	60768	61336	3755	-	.	ID="RND-6_FAMILY-5351";Tend="1410";Tstart="844";shortTE="F";uid="66009db8-9550-4b6a-8014-ae60bd8f16ae"
CABPRJ010001954.1	RepeatMasker	DNA/Ginger-1	193695	193848	985	-	.	ID="RND-1_FAMILY-12";Tend="1214";Tstart="1057";shortTE="F";uid="e3b3898c-48aa-4ccb-bf9c-1a5371df6371"
CABPRJ010001954.1	RepeatMasker	DNA/hAT-Tip100	123843	124782	4343	-	.	ID="RND-6_FAMILY-4264";Tend="1337";Tstart="459";shortTE="F";uid="9f913d30-7711-42a5-85d7-2900e1fcd564"
CABPRJ010001954.1	RepeatMasker	RC/Helitron	217077	217604	2863	-	.	ID="RND-6_FAMILY-1296";Tend="1302";Tstart="816";shortTE="F";uid="9cca2457-0a05-4917-a89b-bb14a17b3b58"
CABPRJ010001954.1	RepeatMasker	DNA/Maverick	227423	227590	1003	-	.	ID="RND-5_FAMILY-1624";Tend="287";Tstart="120";shortTE="F";uid="6b9062d3-ab1c-4464-94ca-8217996d9105"
CABPRJ010001954.1	RepeatMasker	DNA	231619	231812	484	-	.	ID="RND-6_FAMILY-25487";Tend="1336";Tstart="1153";shortTE="F";uid="5f3f79a6-2c58-462e-a5b3-6552eae851ef"
CABPRJ010001954.1	RepeatMasker	Unknown	5411	5977	3251	-	.	ID="RND-6_FAMILY-1762";Tend="1398";Tstart="836";shortTE="F";uid="b8315916-c892-4ba4-80a0-547f838146fd"
CABPRJ010001954.1	RepeatMasker	DNA/Ginger-1	19706	19957	560	-	.	ID="RND-6_FAMILY-4094";Tend="1278";Tstart="1016";shortTE="F";uid="1a0129b0-0b2e-463c-97e7-f2590f458a6e"
CABPRJ010001954.1	RepeatMasker	DNA/TcMar-Tigger	178663	178842	698	-	.	ID="RND-4_FAMILY-5218";Tend="1055";Tstart="859";shortTE="F";uid="f75fd32c-d1e9-464b-b14e-8adcd83cdc5d"
CABPRJ010001954.1	RepeatMasker	DNA/hAT	43072	43223	538	-	.	ID="RND-6_FAMILY-2017";Tend="1345";Tstart="1198";shortTE="F";uid="75e7b135-c2bc-4ceb-afd0-5ee3464046c6"
CABPRJ010001954.1	RepeatMasker	Retroposon?	149543	150044	624	-	.	ID="RND-4_FAMILY-241";Tend="1404";Tstart="882";shortTE="F";uid="9eebf406-791a-4bcc-89bf-6b8ae74822e7"
CABPRJ010001954.1	RepeatMasker	DNA/hAT-Tip100	104335	104626	1555	-	.	ID="RND-5_FAMILY-3499";Tend="1214";Tstart="931";shortTE="F";uid="f5f32c33-4722-41f2-8475-242b6f9ccffe"
CABPRJ010001954.1	RepeatMasker	Retroposon?	75734	75876	571	-	.	ID="RND-4_FAMILY-241";Tend="1792";Tstart="1653";shortTE="F";uid="6b6cb964-e213-4500-b094-8b3b429525b0"
CABPRJ010001954.1	RepeatMasker	DNA/Ginger-1	158667	159419	2759	-	.	ID="RND-5_FAMILY-95";Tend="1710";Tstart="893";shortTE="F";uid="cf319410-9f37-4bad-b0c2-0c7d877373da"
CABPRJ010001954.1	RepeatMasker	DNA/Ginger-1	106283	106404	533	-	.	ID="RND-2_FAMILY-26";Tend="1863";Tstart="1742";shortTE="F";uid="9da7f5c0-baaf-4bb6-a5ed-3c90c48a38e9"
CABPRJ010001954.1	RepeatMasker	DNA/Ginger-1	183108	183644	2726	-	.	ID="RND-5_FAMILY-5114";Tend="1833";Tstart="1266";shortTE="F";uid="d3b625c1-b830-48b6-a60c-3f32f470c8e8"
CABPRJ010001954.1	RepeatMasker	DNA/hAT-Tip100	153113	153435	1106	-	.	ID="RND-5_FAMILY-292";Tend="1451";Tstart="1130";shortTE="F";uid="352baf3c-ff85-4841-a28f-bab446ebee0d"
CABPRJ010001954.1	RepeatMasker	Unknown	39015	39184	405	-	.	ID="RND-5_FAMILY-920";Tend="1089";Tstart="937";shortTE="F";uid="5dc8a442-bfbb-4b27-a7ce-a61345fb5608"
CABPRJ010001954.1	RepeatMasker	DNA/MULE-MuDR	171088	171272	773	-	.	ID="RND-6_FAMILY-7954";Tend="971";Tstart="801";shortTE="F";uid="2f2e3ac9-717e-47dc-b6f6-83552a0e096d"
CABPRJ010001954.1	RepeatMasker	Retroposon?	149018	149166	614	-	.	ID="RND-5_FAMILY-5072";Tend="2139";Tstart="1967";shortTE="F";uid="a3133ad8-845e-46f3-89a1-08f3ec66f7e0"
CABPRJ010001954.1	RepeatMasker	DNA/hAT-hAT19	65143	65319	619	-	.	ID="RND-5_FAMILY-4782";Tend="1317";Tstart="1142";shortTE="F";uid="8e16d63c-1095-4ea4-96d5-679df2f9ece7"
CABPRJ010001954.1	RepeatMasker	Unknown	175443	176045	1227	-	.	ID="RND-6_FAMILY-11799";TEgroup="ctg_1954%7CRND-6_FAMILY-11799%7C1";Tend="1719";Tstart="935";shortTE="F";uid="54f1d08b-c56f-4d2d-9f04-6280ee2b0856"
CABPRJ010001954.1	RepeatMasker	Unknown	103464	104080	3917	-	.	ID="RND-6_FAMILY-13556";Tend="1398";Tstart="773";shortTE="F";uid="dca0901d-5fec-48c8-8294-743a82479e9a"
CABPRJ010001954.1	RepeatMasker	Unknown	107572	107760	712	-	.	ID="RND-5_FAMILY-6081";Tend="1077";Tstart="902";shortTE="F";uid="924b2017-012b-46a6-96d3-9b8a1bb61c49"
CABPRJ010001954.1	RepeatMasker	DNA	132732	132879	414	-	.	ID="DNA4-1_AP";Tend="793";Tstart="643";shortTE="F";uid="452e9607-2e93-4106-9636-95400275acef"
CABPRJ010001954.1	RepeatMasker	DNA/Ginger-1	53190	53381	1088	-	.	ID="RND-6_FAMILY-406";Tend="1140";Tstart="941";shortTE="F";uid="6017416a-f40a-4e14-b2fc-549e1aada032"
CABPRJ010001954.1	RepeatMasker	DNA	160379	160528	645	-	.	ID="RND-6_FAMILY-7932";Tend="1585";Tstart="1436";shortTE="F";uid="a853d280-d893-42cc-ad84-ea08ec71e8c0"
CABPRJ010001954.1	RepeatMasker	Unknown	112943	113115	407	-	.	ID="RND-6_FAMILY-15288";Tend="1607";Tstart="1448";shortTE="F";uid="da6a8016-d7e2-4386-ba77-bf87855ccb12"
CABPRJ010001954.1	RepeatMasker	Unknown	79470	79984	2456	-	.	ID="RND-5_FAMILY-2215";Tend="1344";Tstart="845";shortTE="F";uid="d8f9ce9e-2dc9-43c4-8bd3-eb00917b9e96"
CABPRJ010001954.1	RepeatMasker	DNA/hAT	230296	230483	953	-	.	ID="RND-6_FAMILY-16423";Tend="1702";Tstart="1499";shortTE="F";uid="0ab55ab7-ce7d-43ba-851e-025a08238100"
CABPRJ010001954.1	RepeatMasker	DNA	135074	135344	965	-	.	ID="RND-5_FAMILY-85";Tend="1209";Tstart="944";shortTE="F";uid="4e8a22f4-c989-475a-806e-79dde3d75318"
CABPRJ010001954.1	RepeatMasker	Unknown	109990	110155	640	-	.	ID="RND-5_FAMILY-1080";Tend="1214";Tstart="1051";shortTE="F";uid="8b4669f8-525e-4468-b5a6-cfbf059d1241"
CABPRJ010001954.1	RepeatMasker	DNA/hAT	214114	214375	1161	-	.	ID="DNA8-105_AP";Tend="235";Tstart="1";shortTE="F";uid="3b528e08-8bac-4e1a-a519-072d1f471eb2"
CABPRJ010001954.1	RepeatMasker	RC/Helitron	170305	170608	1240	-	.	ID="RND-6_FAMILY-27534";Tend="1663";Tstart="1371";shortTE="F";uid="5ce5191d-290c-4de0-8b0a-6d0a6407f2bb"
CABPRJ010001954.1	RepeatMasker	DNA/hAT	210147	210347	891	-	.	ID="DNA8-105_AP";Tend="650";Tstart="441";shortTE="F";uid="52404f9e-953e-43b5-a55e-ed641db48e4f"
CABPRJ010001954.1	RepeatMasker	DNA/hAT-Tip100	65575	65728	752	-	.	ID="RND-6_FAMILY-9406";Tend="1204";Tstart="1053";shortTE="F";uid="9e42c4d7-61f7-4cf4-b8fe-df1470426e5d"
CABPRJ010001954.1	RepeatMasker	DNA/hAT-Tip100	202330	202680	1443	-	.	ID="rnd-6_family-8400";Tend="2306";Tstart="1931";shortTE="F";uid="a424364e-ba2a-470b-ae74-5e3761c5949f"
CABPRJ010001954.1	RepeatMasker	Retroposon?	162985	163402	1777	-	.	ID="RND-4_FAMILY-550";Tend="1385";Tstart="935";shortTE="F";uid="98e36ec7-cdc8-43ec-b571-3eb52cc95d6e"
CABPRJ010001954.1	RepeatMasker	Unknown	173442	173722	1645	-	.	ID="RND-6_FAMILY-4654";Tend="1213";Tstart="945";shortTE="F";uid="d9e6ec70-bfb0-4bf1-b6d6-7c0cddb0b397"
CABPRJ010001954.1	RepeatMasker	DNA/Kolobok-E	150080	150510	1530	-	.	ID="RND-6_FAMILY-13202";Tend="1382";Tstart="912";shortTE="F";uid="d6905119-961a-49e5-8de4-609ba21ed109"
CABPRJ010001954.1	RepeatMasker	Retroposon?	147729	148206	2959	-	.	ID="RND-1_FAMILY-1";Tend="1711";Tstart="1237";shortTE="F";uid="3ee9e782-0047-4650-9537-6137b7555e04"
CABPRJ010001954.1	RepeatMasker	DNA/Maverick	228118	228862	2838	-	.	ID="RND-5_FAMILY-1623";Tend="2007";Tstart="1323";shortTE="F";uid="b5c4f92a-7b13-4a7c-aa82-9e3eddde3a45"
CABPRJ010001954.1	RepeatMasker	Retroposon?	47560	47810	634	-	.	ID="RND-1_FAMILY-35";Tend="2034";Tstart="1780";shortTE="F";uid="daa67435-d626-4ae2-a16f-7530926374e2"
CABPRJ010001954.1	RepeatMasker	Retroposon?	185038	185284	2100	-	.	ID="RND-6_FAMILY-60";Tend="1717";Tstart="811";shortTE="F";uid="7e209711-99c1-459f-aa99-8b8f612ec9b9"
CABPRJ010001954.1	RepeatMasker	Retroposon?	200261	200545	500	-	.	ID="RND-5_FAMILY-7401";Tend="2038";Tstart="1813";shortTE="F";uid="20fb6e1b-fb39-4e82-9464-256344ba8727"
CABPRJ010001954.1	RepeatMasker	Retroposon?	99727	100421	2104	-	.	ID="RND-4_FAMILY-550";Tend="1745";Tstart="1002";shortTE="F";uid="77189b15-e762-41a7-8b0b-a75052a1d4dd"
CABPRJ010001954.1	RepeatMasker	Unknown	38478	38708	885	-	.	ID="RND-5_FAMILY-920";Tend="1352";Tstart="1131";shortTE="F";uid="ed17f149-fcf6-4711-a5c4-0af88cdd54d1"
CABPRJ010001954.1	RepeatMasker	DNA/Kolobok-E	40351	40875	2119	-	.	ID="rnd-6_family-13202";Tend="1684";Tstart="938";shortTE="F";uid="b5402852-81bd-46a9-b394-ffc5d83f042c"
CABPRJ010001954.1	RepeatMasker	DNA/Kolobok-E	190366	190497	483	-	.	ID="RND-5_FAMILY-2428";Tend="1570";Tstart="1436";shortTE="F";uid="ccf54a57-c714-42ce-b799-22acfbbb69b9"
CABPRJ010001954.1	RepeatMasker	Retroposon?	221252	221722	1796	-	.	ID="RND-1_FAMILY-1";Tend="1347";Tstart="911";shortTE="F";uid="7ee4317d-cfd1-4089-9a95-9f38ef4e1829"
CABPRJ010001954.1	RepeatMasker	Retroposon?	19553	19694	769	-	.	ID="RND-4_FAMILY-241";Tend="1745";Tstart="1598";shortTE="F";uid="9b779714-28f8-4d24-82f0-4e8ced2b147e"
CABPRJ010001954.1	RepeatMasker	DNA/hAT-hAT19	195960	196156	1378	-	.	ID="DNA8-98_AP";Tend="203";Tstart="7";shortTE="F";uid="f04c3dd3-8ef3-4c2c-9d0c-cdf6bf5f0a4d"
CABPRJ010001954.1	RepeatMasker	DNA/Ginger-1	198843	199066	421	-	.	ID="RND-1_FAMILY-12";Tend="1568";Tstart="1344";shortTE="F";uid="f2cbd9b6-7bec-4c38-ac94-248ac20a20ea"
CABPRJ010001954.1	RepeatMasker	Retroposon?	41556	41759	484	-	.	ID="RND-4_FAMILY-550";Tend="1097";Tstart="901";shortTE="F";uid="7fbcfd8f-b0bb-47cd-a6f8-a1b3506f0a2c"
CABPRJ010001954.1	RepeatMasker	Unknown	10659	11158	3461	-	.	ID="RND-6_FAMILY-6452";Tend="1540";Tstart="1048";shortTE="F";uid="67a9f077-fe17-48db-a26f-61e22f20cb08"
CABPRJ010001954.1	RepeatMasker	DNA/Kolobok-E	221890	222324	2175	-	.	ID="RND-5_FAMILY-3481";Tend="1400";Tstart="954";shortTE="F";uid="6672e89a-b287-4e2c-83b7-d6440f02676f"
CABPRJ010001954.1	RepeatMasker	DNA/hAT-hAT19	194871	195426	737	-	.	ID="HAT-1_LHU";Tend="1137";Tstart="579";shortTE="F";uid="c7a90429-5e29-4bc5-8b9c-1db8ed72563b"
CABPRJ010001954.1	RepeatMasker	DNA/Ginger-1	44611	45076	1505	-	.	ID="RND-2_FAMILY-26";Tend="1915";Tstart="1419";shortTE="F";uid="3e0c4280-3cbc-4db5-a7c4-cf37c0a5981f"
CABPRJ010001954.1	RepeatMasker	Unknown	169808	170258	673	-	.	ID="RND-6_FAMILY-3381";TEgroup="ctg_1954%7CRND-6_FAMILY-3381%7C1";Tend="1381";Tstart="1034";shortTE="F";uid="5411d3ab-de13-4eb9-b90e-cc0f250f55a6"
CABPRJ010001954.1	RepeatMasker	LINE/Penelope	384	556	1162	-	.	ID="RND-1_FAMILY-175";Tend="909";Tstart="736";shortTE="F";uid="7c0b121c-1fe2-46da-830c-2cc713c516eb"
CABPRJ010001954.1	RepeatMasker	Unknown	175050	175400	1552	-	.	ID="RND-3_FAMILY-30";Tend="1692";Tstart="1345";shortTE="F";uid="a8e4da1e-793d-47c4-8d79-f9d2632b5a27"
CABPRJ010001954.1	RepeatMasker	DNA/Ginger-1	190403	190845	1332	-	.	ID="RND-1_FAMILY-58";Tend="2589";Tstart="2133";shortTE="F";uid="0a6271ae-8807-4472-b9c9-300ce67eb1bb"
CABPRJ010001954.1	RepeatMasker	Unknown	130328	130896	2799	-	.	ID="RND-6_FAMILY-46691";Tend="1311";Tstart="748";shortTE="F";uid="fb535ed9-a364-44f4-a476-340e415166a9"
CABPRJ010001954.1	RepeatMasker	LINE/RTE-BovB	43656	43843	539	-	.	ID="RND-1_FAMILY-79";Tend="1835";Tstart="1653";shortTE="F";uid="aee59d2d-86ef-4548-9cbe-02015fe62fb4"
CABPRJ010001954.1	RepeatMasker	DNA/MULE-MuDR	82224	82336	424	-	.	ID="RND-6_FAMILY-13359";TEgroup="ctg_1954%7CRND-6_FAMILY-13359%7C1";Tend="1413";Tstart="910";shortTE="T";uid="255e3d1b-3ddd-46c8-8c78-314c3b45b49d"
CABPRJ010001954.1	RepeatMasker	DNA/Kolobok-E	208120	208545	1523	-	.	ID="RND-6_FAMILY-82";Tend="1555";Tstart="1123";shortTE="F";uid="7efa8076-5d0e-4f8d-a729-12a7fc78a11e"
CABPRJ010001954.1	RepeatMasker	DNA/hAT-hAT19	130930	131292	2241	-	.	ID="RND-5_FAMILY-4782";Tend="1397";Tstart="1036";shortTE="F";uid="500b883c-7446-406b-840d-26de86c2f436"
CABPRJ010001954.1	RepeatMasker	Unknown	107185	107411	1189	-	.	ID="RND-5_FAMILY-6081";Tend="1295";Tstart="1074";shortTE="F";uid="2e220f00-d3dc-47bc-b288-7762a9987e51"
CABPRJ010001954.1	RepeatMasker	LINE/Penelope	206637	206962	1321	-	.	ID="RND-4_FAMILY-1977";Tend="1367";Tstart="1049";shortTE="F";uid="750d0da4-ae27-427a-9cda-51b127515a1d"
CABPRJ010001954.1	RepeatMasker	DNA/Ginger-1	186779	187205	1392	-	.	ID="rnd-1_family-0";Tend="1287";Tstart="750";shortTE="F";uid="df16a37f-71f9-423a-8978-6ba5fd694a5c"
CABPRJ010001954.1	RepeatMasker	DNA/Ginger-1	101129	101264	793	-	.	ID="RND-6_FAMILY-406";Tend="801";Tstart="664";shortTE="F";uid="e91c2911-fb15-42c4-aa93-9dfb2ac6dc6b"
CABPRJ010001954.1	RepeatMasker	Retroposon?	172491	172713	512	-	.	ID="RND-6_FAMILY-14413";Tend="1108";Tstart="873";shortTE="F";uid="05736948-9380-497b-a2d5-eab8c073593d"
CABPRJ010001954.1	RepeatMasker	DNA	140341	140646	457	-	.	ID="ttaa2c_ap";Tend="368";Tstart="81";shortTE="F";uid="971a696e-7cd2-4d43-97ca-deb6b6aea227"
CABPRJ010001954.1	RepeatMasker	DNA/Ginger-1	169418	169751	1447	-	.	ID="RND-4_FAMILY-311";Tend="1410";Tstart="1010";shortTE="F";uid="a0cc9f34-ff7c-4d77-a27e-32ebc1f1ef05"
CABPRJ010001954.1	RepeatMasker	DNA/Kolobok-E	171298	171888	3977	-	.	ID="RND-5_FAMILY-24850";Tend="1581";Tstart="943";shortTE="F";uid="3843a5e4-040f-499c-b025-bdc389694401"
CABPRJ010001954.1	RepeatMasker	DNA/hAT-hAT19	126250	126531	1053	-	.	ID="RND-5_FAMILY-4782";Tend="1282";Tstart="1006";shortTE="F";uid="8f2d2797-02ad-4c5e-bedf-c91dfc45534f"
CABPRJ010001954.1	RepeatMasker	DNA/hAT-hAT19	194061	194236	1038	-	.	ID="DNA8-98_AP";Tend="796";Tstart="613";shortTE="F";uid="da0e9138-3d21-42a9-a634-a44a531afa59"
CABPRJ010001954.1	RepeatMasker	Unknown	106508	106802	1819	-	.	ID="RND-5_FAMILY-6081";Tend="1578";Tstart="1288";shortTE="F";uid="d2228c3b-a21d-4899-ac39-cfa57608eb2e"
CABPRJ010001954.1	RepeatMasker	Unknown	101261	101392	685	-	.	ID="RND-5_FAMILY-3692";Tend="1514";Tstart="1397";shortTE="F";uid="88c251d3-a303-4bd2-ac42-047733737f02"
CABPRJ010001954.1	RepeatMasker	DNA/Ginger-1	201192	201307	581	-	.	ID="RND-2_FAMILY-26";Tend="1920";Tstart="1796";shortTE="F";uid="e0791fea-8506-4070-a97a-df4951c5f7ac"
CABPRJ010001954.1	RepeatMasker	DNA/hAT?	154948	155880	6476	-	.	ID="RND-5_FAMILY-5343";Tend="1885";Tstart="919";shortTE="F";uid="c148fed8-049b-4ea4-92f3-eacbaa73383f"
CABPRJ010001955.1	RepeatMasker	DNA/hAT-hAT19	85580	86095	560	+	.	ID="rnd-5_family-1359";Tend="1534";Tstart="945";shortTE="F";uid="4340a1ed-3602-4bf8-9fed-3486a7663360"
CABPRJ010001955.1	RepeatMasker	Retroposon?	88858	89001	634	+	.	ID="RND-4_FAMILY-241";Tend="1694";Tstart="1552";shortTE="F";uid="6f4c2ba9-6b3e-4d72-97fe-58717c4cafa7"
CABPRJ010001955.1	RepeatMasker	DNA/hAT	161252	161478	824	+	.	ID="RND-5_FAMILY-6846";Tend="1504";Tstart="1268";shortTE="F";uid="31860568-dbbb-4ee2-8ab1-850cd106aa29"
CABPRJ010001955.1	RepeatMasker	Retroposon?	190442	190570	620	+	.	ID="RND-6_FAMILY-3029";Tend="977";Tstart="848";shortTE="F";uid="85118759-834d-4314-866c-cb8961526868"
CABPRJ010001955.1	RepeatMasker	Unknown	23610	23748	476	+	.	ID="RND-6_FAMILY-3818";Tend="932";Tstart="798";shortTE="F";uid="5a5776bc-0e6b-49a9-b899-ff8cdcef998d"
CABPRJ010001955.1	RepeatMasker	DNA/hAT	113289	113574	1731	+	.	ID="RND-6_FAMILY-16261";Tend="1242";Tstart="953";shortTE="F";uid="78a85e50-38a4-4348-9aff-bf3070d4cd52"
CABPRJ010001955.1	RepeatMasker	DNA/PIF-ISL2EU	194496	194770	1358	+	.	ID="RND-5_FAMILY-11793";Tend="1165";Tstart="877";shortTE="F";uid="d64e9bbc-ea6c-4c82-b78f-f53dc0271e1c"
CABPRJ010001955.1	RepeatMasker	DNA/Kolobok-E	143719	143914	1014	+	.	ID="RND-1_FAMILY-28";Tend="1623";Tstart="1435";shortTE="F";uid="1625a8c0-1d03-4c51-a7ce-69ee969256d0"
CABPRJ010001955.1	RepeatMasker	Retroposon?	27773	28182	1834	+	.	ID="RND-1_FAMILY-35";Tend="1216";Tstart="784";shortTE="F";uid="2dfc5023-6d0e-4377-ba25-4e82c8aefdf8"
CABPRJ010001955.1	RepeatMasker	Retroposon?	96480	96636	791	+	.	ID="RND-5_FAMILY-8932";Tend="1347";Tstart="1200";shortTE="F";uid="811cffca-79a7-44d3-bdfd-17b8b2e8396c"
CABPRJ010001955.1	RepeatMasker	DNA/hAT-hAT19	131822	132720	5231	+	.	ID="RND-6_FAMILY-434";Tend="1809";Tstart="896";shortTE="F";uid="b8656505-9ce6-427b-b120-f8a0189e98c8"
CABPRJ010001955.1	RepeatMasker	Retroposon?	28204	28478	1012	+	.	ID="RND-5_FAMILY-7401";Tend="1607";Tstart="1339";shortTE="F";uid="fbc5a408-6d98-41da-9d07-05570fe37bd5"
CABPRJ010001955.1	RepeatMasker	DNA/TcMar-m44	1796	2247	1274	+	.	ID="MARINER-3_AP";Tend="1619";Tstart="1167";shortTE="F";uid="1d342e80-e6eb-446d-a70f-cb089ac73f95"
CABPRJ010001955.1	RepeatMasker	Retroposon?	44748	44951	438	+	.	ID="RND-1_FAMILY-1";Tend="1189";Tstart="949";shortTE="F";uid="2a707133-30d7-4bca-9dc5-621755dc2c29"
CABPRJ010001955.1	RepeatMasker	DNA/Kolobok-E	124985	125210	447	+	.	ID="RND-5_FAMILY-3481";Tend="1097";Tstart="878";shortTE="F";uid="134c935d-f2a2-4b9c-b0b5-e7c8fd6036c3"
CABPRJ010001955.1	RepeatMasker	Unknown	11757	12912	5157	+	.	ID="RND-6_FAMILY-26835";Tend="1964";Tstart="783";shortTE="F";uid="7f703130-39f9-4905-a28b-73933f103b2b"
CABPRJ010001955.1	RepeatMasker	Retroposon?	157794	157998	651	+	.	ID="RND-6_FAMILY-970";Tend="1512";Tstart="1316";shortTE="F";uid="3640d7a8-4f3e-453c-95bd-d7418382c87e"
CABPRJ010001955.1	RepeatMasker	Retroposon?	134721	134870	484	+	.	ID="RND-4_FAMILY-241";Tend="1792";Tstart="1655";shortTE="F";uid="6bda9031-18fe-4fae-b454-73eb763ebf04"
CABPRJ010001955.1	RepeatMasker	Unknown	45581	45880	1705	+	.	ID="RND-6_FAMILY-23275";Tend="1333";Tstart="983";shortTE="F";uid="08af5558-a1ac-4db2-b3dd-71edc04082b2"
CABPRJ010001955.1	RepeatMasker	Unknown	25412	25525	659	+	.	ID="RND-5_FAMILY-6081";Tend="1077";Tstart="970";shortTE="F";uid="b7a67d7a-fa43-4686-8dcf-4f7efb393f4b"
CABPRJ010001955.1	RepeatMasker	Unknown	13228	14619	6645	+	.	ID="RND-6_FAMILY-26835";Tend="2203";Tstart="783";shortTE="F";uid="9d131646-4a45-40a1-bd0b-0ed1a361b57c"
CABPRJ010001955.1	RepeatMasker	Unknown	119884	120218	944	+	.	ID="RND-6_FAMILY-9620";Tend="1286";Tstart="975";shortTE="F";uid="13cfc742-82cb-461b-b92b-69ce8cb9e2c7"
CABPRJ010001955.1	RepeatMasker	DNA/hAT-Tip100	184823	185018	833	+	.	ID="RND-5_FAMILY-9847";Tend="1121";Tstart="949";shortTE="F";uid="396f6068-0b5e-445d-9614-ac3b65758c08"
CABPRJ010001955.1	RepeatMasker	Unknown	18058	18658	614	+	.	ID="RND-6_FAMILY-26835";TEgroup="ctg_1955%7CRND-6_FAMILY-26835%7C2";Tend="1055";Tstart="105";shortTE="F";uid="01696783-8f7e-4fde-a5d0-8c12977041c6"
CABPRJ010001955.1	RepeatMasker	DNA/TcMar-Tc1	158589	158840	618	+	.	ID="RND-6_FAMILY-4664";Tend="1405";Tstart="1154";shortTE="F";uid="b138678d-842c-4cf6-8c85-7e7ff32792c0"
CABPRJ010001955.1	RepeatMasker	DNA/Ginger-1	2368	2502	619	+	.	ID="RND-4_FAMILY-318";Tend="2024";Tstart="1890";shortTE="F";uid="27117523-934f-4ddb-8f6d-e610742a605f"
CABPRJ010001955.1	RepeatMasker	Retroposon?	174234	174673	2311	+	.	ID="RND-5_FAMILY-8932";Tend="1344";Tstart="924";shortTE="F";uid="79fffe3b-bcf8-4234-9da7-2c2565d2531d"
CABPRJ010001955.1	RepeatMasker	DNA/Ginger-1	38018	38217	412	+	.	ID="RND-4_FAMILY-311";Tend="1720";Tstart="1542";shortTE="F";uid="af3232eb-c56b-4b63-8b60-270ea401bd60"
CABPRJ010001955.1	RepeatMasker	Unknown	19588	19695	432	+	.	ID="RND-6_FAMILY-14869";Tend="920";Tstart="813";shortTE="F";uid="ecc8179f-c59d-44a3-b67d-6fdf986aae3e"
CABPRJ010001955.1	RepeatMasker	LINE/R1	170497	170640	590	+	.	ID="RND-6_FAMILY-16872";Tend="1663";Tstart="1500";shortTE="F";uid="1c093ed8-576a-444c-8486-02ae76b8b825"
CABPRJ010001955.1	RepeatMasker	DNA/hAT-Tip100	179977	180582	1267	+	.	ID="RND-5_FAMILY-744";Tend="2045";Tstart="1412";shortTE="F";uid="43b4f8ba-9f82-46e7-b83a-07fdfed1d2c5"
CABPRJ010001955.1	RepeatMasker	Retroposon?	25001	25415	2542	+	.	ID="RND-6_FAMILY-5185";Tend="2036";Tstart="1631";shortTE="F";uid="296f0171-fb1c-4395-b3bb-0b96cfc8799c"
CABPRJ010001955.1	RepeatMasker	Retroposon	208331	208457	491	+	.	ID="RND-5_FAMILY-863";Tend="1645";Tstart="1521";shortTE="F";uid="0b229103-2f69-4303-bcbd-4318609e2dcf"
CABPRJ010001955.1	RepeatMasker	DNA	136209	136514	1465	+	.	ID="RND-5_FAMILY-85";Tend="1227";Tstart="936";shortTE="F";uid="e4525027-e0a2-431f-9c43-9ebee86caf86"
CABPRJ010001955.1	RepeatMasker	Retroposon?	125828	126078	864	+	.	ID="RND-6_FAMILY-2661";Tend="955";Tstart="701";shortTE="F";uid="785b24a7-3fb5-423d-b0cd-871bb7159968"
CABPRJ010001955.1	RepeatMasker	DNA	146625	146975	610	+	.	ID="TTAA5_AP";Tend="405";Tstart="1";shortTE="F";uid="80dc37ae-9249-4b7e-b90c-4b902a4da4d4"
CABPRJ010001955.1	RepeatMasker	DNA/Ginger-1	94250	94513	405	+	.	ID="RND-4_FAMILY-145";Tend="1325";Tstart="1050";shortTE="F";uid="c203d883-5962-48fc-9a05-12a7c0b9b43b"
CABPRJ010001955.1	RepeatMasker	DNA	183059	183391	759	+	.	ID="TTAA2D_AP";Tend="375";Tstart="50";shortTE="F";uid="7fe543f1-8dc4-4b12-873b-f6b7d233fdba"
CABPRJ010001955.1	RepeatMasker	Unknown	9901	11362	2331	+	.	ID="RND-6_FAMILY-26835";TEgroup="ctg_1955%7CRND-6_FAMILY-26835%7C1";Tend="1964";Tstart="898";shortTE="F";uid="08040fd2-f76f-4c2f-ae3a-57a4d6b973f4"
CABPRJ010001955.1	RepeatMasker	DNA/Kolobok-E	102914	103050	824	+	.	ID="RND-6_FAMILY-5146";Tend="1552";Tstart="1424";shortTE="F";uid="ac24d349-000a-4bff-ae7d-89e2188e94b2"
CABPRJ010001955.1	RepeatMasker	DNA/hAT-Tip100	45865	46227	1892	+	.	ID="RND-5_FAMILY-4218";Tend="1363";Tstart="1011";shortTE="F";uid="41bd0664-bf7d-4b22-8a41-f1cf0d99ecf7"
CABPRJ010001955.1	RepeatMasker	Retroposon?	101706	101910	970	+	.	ID="RND-4_FAMILY-241";Tend="1796";Tstart="1578";shortTE="F";uid="003b354a-5533-4689-b573-3b8563733db2"
CABPRJ010001955.1	RepeatMasker	Unknown	25687	25956	1413	+	.	ID="RND-5_FAMILY-6081";Tend="1580";Tstart="1308";shortTE="F";uid="d14b1b76-5742-426e-8c27-028be1e7a04e"
CABPRJ010001955.1	RepeatMasker	DNA/Ginger-1	198679	198961	1423	+	.	ID="rnd-6_family-4094";Tend="2454";Tstart="2144";shortTE="F";uid="5c9b50a2-81c5-46c7-afe7-a1646f7f5424"
CABPRJ010001955.1	RepeatMasker	Retroposon?	111498	111973	2075	+	.	ID="RND-5_FAMILY-8932";TEgroup="ctg_1955%7CRND-5_FAMILY-8932%7C1";Tend="1770";Tstart="925";shortTE="F";uid="730e9c3c-41ad-4d0e-9621-8b29b8a167b5"
CABPRJ010001955.1	RepeatMasker	Unknown	88013	88329	709	+	.	ID="RND-1_FAMILY-90";Tend="1251";Tstart="944";shortTE="F";uid="3ff040a9-20bb-4f4d-84d5-2b24b3a6f2c9"
CABPRJ010001955.1	RepeatMasker	Unknown	98381	98910	2807	+	.	ID="RND-5_FAMILY-72";Tend="1415";Tstart="813";shortTE="F";uid="9a8ae6b5-6077-4185-b575-71d2b65cc3e5"
CABPRJ010001955.1	RepeatMasker	Retroposon?	29029	29457	2554	+	.	ID="RND-4_FAMILY-1821";Tend="1333";Tstart="919";shortTE="F";uid="f7c8e22f-cd56-4a9b-b84b-b4f7993b57fd"
CABPRJ010001955.1	RepeatMasker	DNA/hAT-Tip100	95701	96499	4642	+	.	ID="RND-5_FAMILY-919";Tend="1670";Tstart="880";shortTE="F";uid="3e07ef26-1325-4924-b52d-0392990e6b9b"
CABPRJ010001955.1	RepeatMasker	Unknown	180970	181071	464	+	.	ID="RND-5_FAMILY-9324";Tend="631";Tstart="528";shortTE="F";uid="b53fcc10-052f-4e09-af48-4e543aa84b3c"
CABPRJ010001955.1	RepeatMasker	Retroposon?	161525	161960	972	+	.	ID="RND-5_FAMILY-8932";Tend="1346";Tstart="950";shortTE="F";uid="e602afcb-163f-4c50-beaf-460c6697583c"
CABPRJ010001955.1	RepeatMasker	DNA/TcMar-Mariner	64063	64642	503	+	.	ID="MARINER-14_RPR";TEgroup="ctg_1955%7CMARINER-14_RPR%7C1";Tend="387";Tstart="1";shortTE="F";uid="0797cecb-de0e-4d5e-9379-e94d65c56543"
CABPRJ010001955.1	RepeatMasker	Unknown	103818	104166	1479	+	.	ID="RND-6_FAMILY-23275";Tend="1273";Tstart="917";shortTE="F";uid="ee252b21-c7a8-4ce2-a05e-9e7bf5d49ea4"
CABPRJ010001955.1	RepeatMasker	RC/Helitron	62235	62870	3856	+	.	ID="RND-1_FAMILY-89";Tend="1573";Tstart="951";shortTE="F";uid="54fc1152-76a1-42f2-8781-c95f4ce7d493"
CABPRJ010001955.1	RepeatMasker	Unknown	160391	161046	1447	+	.	ID="RND-5_FAMILY-860";Tend="1388";Tstart="790";shortTE="F";uid="f51a26b5-6f7d-4cf9-8534-d4c66a722170"
CABPRJ010001955.1	RepeatMasker	DNA/Kolobok-E	104198	104825	3312	+	.	ID="RND-1_FAMILY-28";Tend="1666";Tstart="975";shortTE="F";uid="57cc6b42-2e18-4c10-b1d6-2ae2c08edbd0"
CABPRJ010001955.1	RepeatMasker	Retroposon?	121454	121853	2228	+	.	ID="RND-5_FAMILY-3149";Tend="1445";Tstart="1032";shortTE="F";uid="7fe04c16-c8c6-4c13-9d50-d6f36ae9a218"
CABPRJ010001955.1	RepeatMasker	LINE/L2	42228	43492	4196	+	.	ID="RND-6_FAMILY-18685";TEgroup="ctg_1955%7CRND-6_FAMILY-18685%7C1";Tend="1570";Tstart="422";shortTE="F";uid="3c9d59ec-d5c1-4f9d-bf02-4b3928a106cb"
CABPRJ010001955.1	RepeatMasker	DNA/Ginger-1	89016	89142	839	+	.	ID="RND-5_FAMILY-5851";Tend="1211";Tstart="1085";shortTE="F";uid="c642d65d-a39a-462c-a296-a97caa446619"
CABPRJ010001955.1	RepeatMasker	Retroposon?	91084	91200	1895	+	.	ID="RND-6_FAMILY-5185";Tend="2036";Tstart="1688";shortTE="F";uid="a89b156d-44d2-42dc-934b-d356262af380"
CABPRJ010001955.1	RepeatMasker	DNA/Ginger-1	158878	158989	511	+	.	ID="RND-4_FAMILY-237";Tend="1722";Tstart="1615";shortTE="F";uid="f3589765-d415-450e-87e7-c465b09deb33"
CABPRJ010001955.1	RepeatMasker	Unknown	122890	123031	401	+	.	ID="RND-6_FAMILY-4184";Tend="1482";Tstart="1343";shortTE="F";uid="4414441f-1819-480c-a823-ad2a76316db0"
CABPRJ010001955.1	RepeatMasker	Unknown	109313	109613	1091	+	.	ID="RND-6_FAMILY-1327";Tend="931";Tstart="652";shortTE="F";uid="ad55bc31-6bf8-4371-b0ca-a6e0a2f4bb0b"
CABPRJ010001955.1	RepeatMasker	DNA/hAT-Tip100	6785	7023	649	+	.	ID="RND-5_FAMILY-158";Tend="1810";Tstart="1565";shortTE="F";uid="2fae2376-abc4-49e8-9ca1-0358d5415ea6"
CABPRJ010001955.1	RepeatMasker	Unknown	80766	81337	1795	+	.	ID="RND-6_FAMILY-3519";Tend="1419";Tstart="904";shortTE="F";uid="84fa29e9-52e7-4ce0-9739-9b1515787dfd"
CABPRJ010001955.1	RepeatMasker	RC/Helitron	110636	110934	431	+	.	ID="RND-5_FAMILY-5861";Tend="1157";Tstart="833";shortTE="F";uid="12c5ce0b-5312-499c-a32b-17bcfb224e94"
CABPRJ010001955.1	RepeatMasker	DNA	113171	113284	451	+	.	ID="RND-4_FAMILY-4227";Tend="1022";Tstart="909";shortTE="F";uid="85a5385d-025e-4bc4-a61d-220a1818a2dd"
CABPRJ010001955.1	RepeatMasker	LINE/I	40847	42172	1307	+	.	ID="VINGI-1_BTA";Tend="1483";Tstart="165";shortTE="F";uid="43cf5df6-579a-4605-851c-9aae76372879"
CABPRJ010001955.1	RepeatMasker	Retroposon?	32654	32931	1171	+	.	ID="RND-4_FAMILY-241";Tend="1587";Tstart="1317";shortTE="F";uid="f2c332ee-a8ad-465d-8744-046c472da78b"
CABPRJ010001955.1	RepeatMasker	DNA/Kolobok-E	21869	22050	1465	+	.	ID="RND-6_FAMILY-82";Tend="1445";Tstart="985";shortTE="F";uid="caa7bc8b-194c-4af5-be58-381c69325c36"
CABPRJ010001955.1	RepeatMasker	DNA/Ginger-1	132817	133422	3222	+	.	ID="RND-1_FAMILY-12";Tend="1526";Tstart="927";shortTE="F";uid="d7a7b4b0-7360-4131-8275-b07f6c0bd72e"
CABPRJ010001955.1	RepeatMasker	Unknown	194250	194504	451	+	.	ID="RND-6_FAMILY-3950";Tend="1842";Tstart="1605";shortTE="F";uid="b0b9e33b-293b-46b7-b48a-5a80cd53d3e6"
CABPRJ010001955.1	RepeatMasker	DNA/hAT-Tip100	52189	52451	908	+	.	ID="RND-6_FAMILY-9406";Tend="1267";Tstart="992";shortTE="F";uid="0047d334-ab79-4956-8bd9-4ca4e3d5108f"
CABPRJ010001955.1	RepeatMasker	DNA/Kolobok-E	185601	186131	1445	+	.	ID="RND-1_FAMILY-28";Tend="1771";Tstart="1253";shortTE="F";uid="9518b8a2-507e-4e4e-9ad5-f50614b01e39"
CABPRJ010001955.1	RepeatMasker	Unknown	8832	9203	1447	+	.	ID="RND-6_FAMILY-26835";Tend="675";Tstart="318";shortTE="F";uid="1f4d7c18-6802-4564-9b49-127f817a9470"
CABPRJ010001955.1	RepeatMasker	Retroposon?	28673	28898	923	+	.	ID="RND-4_FAMILY-241";Tend="1588";Tstart="1357";shortTE="F";uid="b48bab72-422a-4fa9-a38a-c82cc20bfdc1"
CABPRJ010001955.1	RepeatMasker	Unknown	26055	27321	1894	+	.	ID="RND-5_FAMILY-4967";TEgroup="ctg_1955%7CRND-5_FAMILY-4967%7C2";Tend="1621";Tstart="529";shortTE="F";uid="e10df980-7dff-4a6f-ae67-6051a1873ad5"
CABPRJ010001955.1	RepeatMasker	DNA/Ginger-1	126945	127279	1389	+	.	ID="RND-4_FAMILY-145";Tend="1390";Tstart="1017";shortTE="F";uid="8a40cad9-7ec4-4f43-aa49-8fd55d6cf23d"
CABPRJ010001955.1	RepeatMasker	DNA/hAT	131100	131715	1136	+	.	ID="RND-6_FAMILY-2017";TEgroup="ctg_1955%7CRND-6_FAMILY-2017%7C1";Tend="1342";Tstart="1004";shortTE="F";uid="7b7df26c-2c18-4602-87fe-4ed3e72c89fd"
CABPRJ010001955.1	RepeatMasker	DNA/Ginger-1	77700	77933	1155	+	.	ID="RND-5_FAMILY-95";Tend="1147";Tstart="922";shortTE="F";uid="9b66cc41-8943-4682-9205-d8e7e408e73e"
CABPRJ010001955.1	RepeatMasker	DNA/Maverick	212640	213363	634	+	.	ID="POLINTON-4_LMI";Tend="3175";Tstart="2448";shortTE="F";uid="d677922b-bdbe-4ac6-bd71-6db1214534a2"
CABPRJ010001955.1	RepeatMasker	DNA/Ginger-1	205995	206210	1016	+	.	ID="RND-5_FAMILY-95";Tend="1407";Tstart="1173";shortTE="F";uid="66ccb8df-6552-45f3-bdd9-40dea7effd17"
CABPRJ010001955.1	RepeatMasker	DNA/hAT-Tip100	65511	65975	1745	+	.	ID="rnd-6_family-1230";Tend="1754";Tstart="1337";shortTE="F";uid="ddf091c0-a97c-4eff-b406-10ccaf6fc969"
CABPRJ010001955.1	RepeatMasker	DNA/Kolobok-E	20891	21057	904	-	.	ID="RND-1_FAMILY-28";Tend="1405";Tstart="1239";shortTE="F";uid="a910f5f4-2c79-48d7-af69-82d3e0c4e0cb"
CABPRJ010001955.1	RepeatMasker	Retroposon?	23625	24383	4809	-	.	ID="RND-4_FAMILY-1821";Tend="1603";Tstart="859";shortTE="F";uid="81e1d180-3f19-40a6-8d67-27207d1aaad0"
CABPRJ010001955.1	RepeatMasker	Unknown	4355	4606	1285	-	.	ID="RND-5_FAMILY-4967";Tend="818";Tstart="562";shortTE="F";uid="fccc2c38-26aa-4e76-876b-4e9a976efa35"
CABPRJ010001955.1	RepeatMasker	Unknown	36338	36631	715	-	.	ID="RND-5_FAMILY-5441";Tend="2368";Tstart="2125";shortTE="F";uid="c6ab5e24-9075-43fc-b316-0b7bb04fb199"
CABPRJ010001955.1	RepeatMasker	DNA/hAT-Tip100	25283	25433	636	-	.	ID="RND-5_FAMILY-4218";Tend="865";Tstart="724";shortTE="F";uid="12b284c2-252a-4d05-96f5-6c7e4c1ee52f"
CABPRJ010001955.1	RepeatMasker	DNA	116718	117028	506	-	.	ID="RND-6_FAMILY-8590";TEgroup="ctg_1955%7CRND-6_FAMILY-8590%7C1";Tend="1273";Tstart="1080";shortTE="F";uid="72766015-7b6b-4180-9e2f-cd4bafa9c235"
CABPRJ010001955.1	RepeatMasker	Unknown	205697	205978	1425	-	.	ID="RND-6_FAMILY-5446";Tend="1518";Tstart="1211";shortTE="F";uid="468ae445-35ce-4be0-8b87-21a97c5ca12d"
CABPRJ010001955.1	RepeatMasker	DNA/Ginger-1	198943	199486	2886	-	.	ID="RND-1_FAMILY-0";Tend="1723";Tstart="1110";shortTE="F";uid="1480d151-4e88-4ac4-a10e-2ed3b02bf572"
CABPRJ010001955.1	RepeatMasker	DNA/Ginger-1	30612	30892	535	-	.	ID="RND-4_FAMILY-145";Tend="1324";Tstart="990";shortTE="F";uid="bf9b023c-5a9b-483c-a240-719f8c83a470"
CABPRJ010001955.1	RepeatMasker	Unknown	68849	69595	4066	-	.	ID="RND-6_FAMILY-5582";Tend="1715";Tstart="942";shortTE="F";uid="1e2c9396-f716-47ce-9e72-ae753ca81a79"
CABPRJ010001955.1	RepeatMasker	DNA/Ginger-1	33099	33398	1701	-	.	ID="RND-4_FAMILY-318";Tend="2292";Tstart="1990";shortTE="F";uid="3d7a9d2f-4273-4a5f-a919-ff9bd78a6ba3"
CABPRJ010001955.1	RepeatMasker	DNA/Ginger-1	186614	186802	987	-	.	ID="RND-4_FAMILY-145";Tend="1433";Tstart="1255";shortTE="F";uid="b41b39b6-83ea-4ad0-987e-064b4d73c4a7"
CABPRJ010001955.1	RepeatMasker	DNA/Kolobok-E	77730	78670	3268	-	.	ID="RND-5_FAMILY-2381";Tend="2262";Tstart="1294";shortTE="F";uid="99cf079a-641c-41c3-89d8-29eba682df8c"
CABPRJ010001955.1	RepeatMasker	Unknown	52471	52623	604	-	.	ID="RND-6_FAMILY-23275";Tend="1090";Tstart="962";shortTE="F";uid="dc77cf46-a937-48bc-93b0-ade0ba6983cb"
CABPRJ010001955.1	RepeatMasker	DNA/Ginger-1	161497	161791	1927	-	.	ID="RND-6_FAMILY-263";Tend="1739";Tstart="1454";shortTE="F";uid="a6d0826f-60a3-48ff-8bc4-c3c260e501e0"
CABPRJ010001955.1	RepeatMasker	RC/Helitron	62635	62900	1285	-	.	ID="RND-6_FAMILY-16447";Tend="1323";Tstart="1054";shortTE="F";uid="3eb3cf94-3a37-442d-b17e-c461dc47bc46"
CABPRJ010001955.1	RepeatMasker	Retroposon?	148656	148785	443	-	.	ID="RND-4_FAMILY-241";Tend="1783";Tstart="1655";shortTE="F";uid="b4ae8786-9acb-4af1-b2ef-c1630aeab53a"
CABPRJ010001955.1	RepeatMasker	Retroposon?	87183	87337	482	-	.	ID="RND-4_FAMILY-241";Tend="1791";Tstart="1638";shortTE="F";uid="6a9d4e61-51f7-4001-8323-427ea2b60797"
CABPRJ010001955.1	RepeatMasker	DNA/Ginger-1	44785	45447	2668	-	.	ID="RND-5_FAMILY-95";Tend="1667";Tstart="921";shortTE="F";uid="ec71753d-d8cc-4151-a215-8f73d6a9d4b0"
CABPRJ010001955.1	RepeatMasker	Unknown	135744	136115	1444	-	.	ID="RND-1_FAMILY-135";Tend="1307";Tstart="914";shortTE="F";uid="c3f57d0f-3661-43ec-beb5-ac395ac05934"
CABPRJ010001955.1	RepeatMasker	DNA/hAT-Charlie	133294	133448	442	-	.	ID="RND-6_FAMILY-1244";Tend="1165";Tstart="1001";shortTE="F";uid="710ef5b8-2822-41b2-a0a4-61c705d51f65"
CABPRJ010001955.1	RepeatMasker	DNA/hAT-Tip100	81811	82039	720	-	.	ID="RND-5_FAMILY-3499";Tend="1131";Tstart="933";shortTE="F";uid="6f0f6db2-a32c-4fc1-a163-ab756f3a369a"
CABPRJ010001955.1	RepeatMasker	Unknown	124527	125004	854	-	.	ID="RND-6_FAMILY-35463";Tend="1639";Tstart="1204";shortTE="F";uid="6ba801a8-28da-4225-8436-67ab78dc5cf9"
CABPRJ010001955.1	RepeatMasker	DNA/hAT	49341	49494	793	-	.	ID="RND-6_FAMILY-10937";Tend="812";Tstart="657";shortTE="F";uid="87eac174-dd69-454c-a2f8-31ad51cbc81c"
CABPRJ010001955.1	RepeatMasker	Unknown	3925	4100	479	-	.	ID="RND-5_FAMILY-4967";Tend="1008";Tstart="843";shortTE="F";uid="2b0e3323-4841-44d7-939e-05d3234c3cd2"
CABPRJ010001955.1	RepeatMasker	DNA/Maverick	215336	215842	1159	-	.	ID="RND-6_FAMILY-1448";Tend="684";Tstart="196";shortTE="F";uid="4047a5a6-aed9-4da3-a8ee-d9ed2814e885"
CABPRJ010001955.1	RepeatMasker	Retroposon?	35776	36325	2351	-	.	ID="RND-4_FAMILY-241";Tend="1496";Tstart="928";shortTE="F";uid="f99caed0-879f-42be-976d-7659521bbcbe"
CABPRJ010001955.1	RepeatMasker	Unknown	44047	44420	3036	-	.	ID="RND-5_FAMILY-1452";Tend="1224";Tstart="852";shortTE="F";uid="92a4105f-5554-4938-8688-e4f51f4a59d3"
CABPRJ010001955.1	RepeatMasker	Retroposon?	37769	38179	1584	-	.	ID="RND-1_FAMILY-3";Tend="1213";Tstart="815";shortTE="F";uid="17b9dd98-25b2-4f75-ae48-6a48ba5c8d8e"
CABPRJ010001955.1	RepeatMasker	DNA	62850	62961	640	-	.	ID="RND-6_FAMILY-55343";Tend="1048";Tstart="929";shortTE="F";uid="7e16ad5b-75e6-4e64-8b15-00e6433fb3c2"
CABPRJ010001955.1	RepeatMasker	DNA/Maverick	210228	212174	11134	-	.	ID="RND-6_FAMILY-12906";Tend="2314";Tstart="236";shortTE="F";uid="69f6f8f2-52e5-4112-a80c-6f4b9fa85d9d"
CABPRJ010001955.1	RepeatMasker	DNA	190094	190441	1830	-	.	ID="RND-4_FAMILY-4227";Tend="1483";Tstart="1149";shortTE="F";uid="528ebb0c-0282-4ae4-8951-a170aa977481"
CABPRJ010001955.1	RepeatMasker	Unknown	155050	155470	2324	-	.	ID="RND-6_FAMILY-18735";Tend="1475";Tstart="1076";shortTE="F";uid="3440cd27-9dc0-4a6f-a63f-5c3c23e3a4c1"
CABPRJ010001955.1	RepeatMasker	DNA/Ginger-1	148692	148806	408	-	.	ID="RND-1_FAMILY-12";Tend="1437";Tstart="1321";shortTE="F";uid="dd311a64-f4d6-43df-b079-4359f69c8112"
CABPRJ010001955.1	RepeatMasker	DNA	61397	61909	2639	-	.	ID="RND-6_FAMILY-55343";Tend="1699";Tstart="1149";shortTE="F";uid="bf714a2d-72fd-4dc8-a58f-af05b3839706"
CABPRJ010001955.1	RepeatMasker	DNA/Kolobok-E	63459	63571	425	-	.	ID="RND-6_FAMILY-5146";Tend="1346";Tstart="1215";shortTE="F";uid="b07280c3-f5f3-4b26-99dd-749052e5afc5"
CABPRJ010001955.1	RepeatMasker	Unknown	43533	44063	2631	-	.	ID="RND-1_FAMILY-246";Tend="1433";Tstart="895";shortTE="F";uid="bb3f9df9-2f37-4df9-860c-e2a4ddf65401"
CABPRJ010001955.1	RepeatMasker	DNA/hAT-Tip100	208101	208331	1202	-	.	ID="RND-6_FAMILY-9406";Tend="1453";Tstart="1230";shortTE="F";uid="bfb6d80d-6ffb-4448-9b1d-12262698e491"
CABPRJ010001955.1	RepeatMasker	DNA/hAT-Tip100	91201	91615	1751	-	.	ID="RND-1_FAMILY-183";Tend="1587";Tstart="1159";shortTE="F";uid="43601887-ddeb-4928-bada-6508b11256bb"
CABPRJ010001955.1	RepeatMasker	DNA/hAT-Charlie	14964	15086	416	-	.	ID="RND-5_FAMILY-2956";Tend="1297";Tstart="1155";shortTE="F";uid="446ea8d5-d43a-4fb8-9d36-4fee371edb34"
CABPRJ010001955.1	RepeatMasker	Retroposon?	6496	6610	627	-	.	ID="RND-6_FAMILY-13139";Tend="1014";Tstart="900";shortTE="F";uid="7a7f653f-1dec-43c1-8f41-be9395ef9a21"
CABPRJ010001955.1	RepeatMasker	Retroposon?	46585	46730	463	-	.	ID="RND-1_FAMILY-3";Tend="1520";Tstart="1371";shortTE="F";uid="bf4a1df5-7f07-4bc5-afc4-7e06da2a457b"
CABPRJ010001955.1	RepeatMasker	Unknown	2741	3202	1349	-	.	ID="RND-5_FAMILY-4967";Tend="1445";Tstart="1001";shortTE="F";uid="40b17acd-5663-47dd-b418-040bb4d004ea"
CABPRJ010001955.1	RepeatMasker	Retroposon?	148043	148369	767	-	.	ID="RND-5_FAMILY-3149";Tend="1444";Tstart="1127";shortTE="F";uid="10155773-9379-4546-8ef2-85dd1cb8b525"
CABPRJ010001955.1	RepeatMasker	DNA/Ginger-1	123146	123315	1030	-	.	ID="RND-4_FAMILY-465";Tend="1642";Tstart="1477";shortTE="F";uid="9294f3d5-65c2-432d-ab63-e1e5ba90b8d5"
CABPRJ010001955.1	RepeatMasker	Unknown	102	780	1697	-	.	ID="RND-5_FAMILY-4967";TEgroup="ctg_1955%7CRND-5_FAMILY-4967%7C1";Tend="1157";Tstart="578";shortTE="F";uid="a24a7fb1-c612-47f0-8a55-6ee977e34d1c"
CABPRJ010001955.1	RepeatMasker	Retroposon?	138122	138254	432	-	.	ID="RND-5_FAMILY-4854";Tend="755";Tstart="615";shortTE="F";uid="8ab159b9-bfeb-4e82-af91-2b7c7f0ce2a3"
CABPRJ010001955.1	RepeatMasker	RC/Helitron	7052	7395	1191	-	.	ID="RND-6_FAMILY-10111";Tend="1218";Tstart="889";shortTE="F";uid="db29eaab-a40d-48d2-b805-20b4b8de7fef"
CABPRJ010001955.1	RepeatMasker	Unknown	2339	2532	464	-	.	ID="RND-6_FAMILY-24291";TEgroup="ctg_1955%7CRND-6_FAMILY-24291%7C1";Tend="827";Tstart="636";shortTE="T";uid="ee83f28c-6ac3-42ad-b334-c7a578bed953"
CABPRJ010001955.1	RepeatMasker	DNA/Kolobok-E	781	957	655	-	.	ID="RND-5_FAMILY-3481";Tend="1066";Tstart="886";shortTE="F";uid="48da0e52-7646-4368-9cac-f38341e98669"
CABPRJ010001955.1	RepeatMasker	DNA	70107	70534	894	-	.	ID="ttaa5_ap";Tend="364";Tstart="1";shortTE="F";uid="2f24ff7f-497e-466f-a2ba-35ed88041909"
CABPRJ010001955.1	RepeatMasker	Retroposon?	22989	23595	3661	-	.	ID="RND-6_FAMILY-4586";Tend="2460";Tstart="1856";shortTE="F";uid="35c2238d-bd12-44cf-a95b-296fddb87943"
CABPRJ010001955.1	RepeatMasker	Unknown	93092	93424	1518	-	.	ID="RND-6_FAMILY-3236";Tend="1232";Tstart="896";shortTE="F";uid="a6687f92-c316-4a62-b35e-e0ff82b567f5"
CABPRJ010001955.1	RepeatMasker	DNA/hAT-Tip100	58908	59494	2500	-	.	ID="RND-5_FAMILY-4218";Tend="1358";Tstart="739";shortTE="F";uid="99ad67c2-bc0c-47f8-9627-0e3af4465b89"
CABPRJ010001955.1	RepeatMasker	DNA/Ginger-1	80183	80753	2593	-	.	ID="RND-5_FAMILY-95";Tend="1700";Tstart="1136";shortTE="F";uid="1374f5aa-fae7-4e8c-a11d-3956f4ad79f9"
CABPRJ010001955.1	RepeatMasker	DNA/hAT-hAT19	67001	67113	466	-	.	ID="RND-5_FAMILY-4782";Tend="1485";Tstart="1369";shortTE="F";uid="3dc0cc48-e4fc-457c-a085-3b2ec34b692a"
CABPRJ010001955.1	RepeatMasker	Unknown	9701	9903	612	-	.	ID="RND-5_FAMILY-4967";Tend="1418";Tstart="1230";shortTE="F";uid="c94343aa-9507-486b-af5b-2ba7f492793e"
CABPRJ010001955.1	RepeatMasker	DNA/hAT-Charlie	3203	3336	454	-	.	ID="RND-5_FAMILY-2956";Tend="1297";Tstart="1143";shortTE="F";uid="00aceb3a-2dc6-4283-b2cd-a5d4923a42af"
CABPRJ010001955.1	RepeatMasker	DNA/hAT-Tip100	191499	191911	1611	-	.	ID="RND-5_FAMILY-1917";Tend="1197";Tstart="777";shortTE="F";uid="72805843-67c0-4244-b6c7-ec02fc0bf4e2"
CABPRJ010001955.1	RepeatMasker	Retroposon?	22051	22417	1516	-	.	ID="RND-5_FAMILY-3149";Tend="1445";Tstart="1043";shortTE="F";uid="2a46b464-3b7f-485e-842b-e67ac0903ab1"
CABPRJ010001955.1	RepeatMasker	DNA/hAT-Tip100	198541	198689	510	-	.	ID="RND-5_FAMILY-4511";Tend="1744";Tstart="1586";shortTE="F";uid="2ffdd0e0-16a5-47fa-8a1b-f9f37c89e4a1"
CABPRJ010001955.1	RepeatMasker	Retroposon?	1349	1689	651	-	.	ID="RND-1_FAMILY-22";TEgroup="ctg_1955%7CRND-1_FAMILY-22%7C1";Tend="1515";Tstart="1163";shortTE="F";uid="aab1bafb-8ae5-448c-be52-d2753e82482a"
CABPRJ010001955.1	RepeatMasker	DNA	29451	29926	1907	-	.	ID="RND-5_FAMILY-1374";Tend="1462";Tstart="992";shortTE="F";uid="8ead7d21-074f-4b9a-9283-d8f095a48649"
CABPRJ010001955.1	RepeatMasker	Retroposon?	134381	134835	1904	-	.	ID="RND-5_FAMILY-3149";Tend="1443";Tstart="1000";shortTE="F";uid="c13460e1-34ab-477d-8c6c-be3420ac39b6"
CABPRJ010001955.1	RepeatMasker	Retroposon?	129166	129470	1558	-	.	ID="RND-6_FAMILY-5185";Tend="1105";Tstart="634";shortTE="F";uid="5d554b6a-3b4a-4601-884d-fdc0adbbb209"
CABPRJ010001955.1	RepeatMasker	Unknown	134213	134377	772	-	.	ID="RND-4_FAMILY-2550";Tend="1376";Tstart="1223";shortTE="F";uid="49edd0ac-3938-4a04-816a-0446687b997c"
CABPRJ010001955.1	RepeatMasker	Unknown	92564	92914	1675	-	.	ID="RND-2_FAMILY-88";Tend="1628";Tstart="1277";shortTE="F";uid="728b66ad-46fe-4beb-b314-f4b253dee26e"
CABPRJ010001955.1	RepeatMasker	Retroposon?	206759	207189	2082	-	.	ID="RND-5_FAMILY-8932";Tend="1377";Tstart="926";shortTE="F";uid="abc98502-83a4-4957-ab16-dae911ba3b8e"
CABPRJ010001955.1	RepeatMasker	Unknown	50690	50861	548	-	.	ID="RND-6_FAMILY-8861";Tend="1188";Tstart="1034";shortTE="F";uid="6140fc88-063e-4abd-a8c9-aad4afce5814"
CABPRJ010001955.1	RepeatMasker	LINE/Penelope	6637	6799	481	-	.	ID="RND-1_FAMILY-129";Tend="843";Tstart="666";shortTE="F";uid="9035a7b7-c7ce-4391-8467-c583bd1aca9a"
CABPRJ010001955.1	RepeatMasker	Retroposon?	148404	148645	1500	-	.	ID="RND-5_FAMILY-8932";Tend="1288";Tstart="1048";shortTE="F";uid="d9050980-febf-4e07-ad08-7cbb279956ef"
CABPRJ010001955.1	RepeatMasker	DNA/Ginger-1	95528	95683	990	-	.	ID="RND-5_FAMILY-95";Tend="1694";Tstart="1540";shortTE="F";uid="63664924-2d20-4990-ab4b-7a1b5aa58234"
CABPRJ010001955.1	RepeatMasker	LINE/I-Jockey	176265	178414	5249	-	.	ID="RND-6_FAMILY-11813";Tend="2186";Tstart="170";shortTE="F";uid="929f989b-fd6b-498a-a82c-3543fb2342f5"
CABPRJ010001955.1	RepeatMasker	Unknown	50148	50416	1276	-	.	ID="RND-6_FAMILY-23275";Tend="1261";Tstart="962";shortTE="F";uid="1b9228eb-5df5-455c-bbb5-78e5dd7317b2"
CABPRJ010001955.1	RepeatMasker	DNA/Ginger-1	169179	170147	6450	-	.	ID="RND-1_FAMILY-7";Tend="2494";Tstart="1518";shortTE="F";uid="b6a73624-12ac-4f92-aa54-bc85fcfdc0f4"
CABPRJ010001955.1	RepeatMasker	Retroposon?	91000	91241	1123	-	.	ID="RND-5_FAMILY-5072";Tend="2211";Tstart="1960";shortTE="F";uid="b8fd1abf-133c-4d57-82a2-77212ad561ce"
CABPRJ010001955.1	RepeatMasker	DNA/hAT-Tip100	127137	127299	705	-	.	ID="RND-6_FAMILY-8400";Tend="1976";Tstart="1816";shortTE="F";uid="f3a63439-e72b-4fb6-9825-1e07935cf2ed"
CABPRJ010001955.1	RepeatMasker	LINE/RTE-BovB	139334	139583	811	-	.	ID="RND-1_FAMILY-79";Tend="1792";Tstart="1518";shortTE="F";uid="5eca5cf6-8dbd-4471-b142-4e7db6aaed1f"
CABPRJ010001955.1	RepeatMasker	DNA/Ginger-1	146109	146581	2848	-	.	ID="RND-1_FAMILY-12";Tend="1410";Tstart="927";shortTE="F";uid="97a0ff26-0f43-4f5b-be9a-c10a9c811047"
CABPRJ010001955.1	RepeatMasker	DNA/Ginger-1	28900	29017	597	-	.	ID="RND-5_FAMILY-95";Tend="1595";Tstart="1472";shortTE="F";uid="899b0924-c1b2-49bd-bbef-e2002758f0c5"
CABPRJ010001955.1	RepeatMasker	Unknown	34356	34538	981	-	.	ID="RND-6_FAMILY-23275";Tend="1124";Tstart="938";shortTE="F";uid="dcd78e40-a85a-4041-8a03-c86f73083090"
CABPRJ010001955.1	RepeatMasker	Retroposon?	63349	63470	466	-	.	ID="RND-5_FAMILY-3149";Tend="1445";Tstart="1326";shortTE="F";uid="7a953474-6afe-4ff2-9a28-3f44fe4ad218"
CABPRJ010001955.1	RepeatMasker	DNA/hAT-Charlie	85129	85574	2360	-	.	ID="RND-4_FAMILY-752";Tend="1414";Tstart="959";shortTE="F";uid="7d21c453-1d00-4bb5-9fbf-6337e72a46a7"
CABPRJ010001955.1	RepeatMasker	Unknown	36739	37331	2473	-	.	ID="RND-1_FAMILY-246";Tend="1475";Tstart="827";shortTE="F";uid="9bbf5653-90dc-4bb8-9f89-83c46dfa8ba4"
CABPRJ010001955.1	RepeatMasker	Retroposon?	121888	122136	835	-	.	ID="RND-6_FAMILY-2661";Tend="955";Tstart="701";shortTE="F";uid="3bc394ee-a3e9-4501-a7e7-f456cf5b5dc9"
CABPRJ010001955.1	RepeatMasker	DNA/Ginger-1	161806	161986	1059	-	.	ID="rnd-1_family-0";Tend="952";Tstart="693";shortTE="F";uid="18a05498-ab3a-4575-be89-9ff4f81ce8e7"
CABPRJ010001955.1	RepeatMasker	Retroposon?	81365	81752	1724	-	.	ID="RND-1_FAMILY-93";Tend="1204";Tstart="802";shortTE="F";uid="a80eb137-f9eb-4752-971f-533450ffa2cc"
CABPRJ010001955.1	RepeatMasker	DNA/Ginger-1	32934	33048	595	-	.	ID="RND-5_FAMILY-95";Tend="1595";Tstart="1475";shortTE="F";uid="fd7e228a-e1c4-4fb3-951e-036bf6e67063"
CABPRJ010001956.1	RepeatMasker	DNA/Ginger-1	36622	36955	1775	+	.	ID="RND-1_FAMILY-12";Tend="1491";Tstart="1122";shortTE="F";uid="cf5c55bc-f28d-46cd-80fb-1570fb4de129"
CABPRJ010001956.1	RepeatMasker	Unknown	187279	187456	520	+	.	ID="RND-5_FAMILY-10274";Tend="1120";Tstart="897";shortTE="F";uid="3b8f66ce-3fe4-4fec-94b7-a39a98b07e30"
CABPRJ010001956.1	RepeatMasker	DNA	128216	128317	591	+	.	ID="RND-6_FAMILY-15871";Tend="1574";Tstart="1474";shortTE="F";uid="64e6af91-5820-45c6-8ca8-60c126fdd856"
CABPRJ010001956.1	RepeatMasker	DNA/hAT	168913	169211	967	+	.	ID="RND-6_FAMILY-2017";Tend="1324";Tstart="994";shortTE="F";uid="f560b9ea-159d-4b06-b40c-ae33b201133b"
CABPRJ010001956.1	RepeatMasker	DNA/TcMar-Mariner	63464	64119	1463	+	.	ID="MARINER-25_SIN";TEgroup="ctg_1956%7CMARINER-25_SIN%7C1";Tend="1088";Tstart="1";shortTE="F";uid="79736f6f-ef2f-41d5-9817-9a49109cad48"
CABPRJ010001956.1	RepeatMasker	DNA/Kolobok-E	47095	47742	2693	+	.	ID="RND-6_FAMILY-82";Tend="1563";Tstart="902";shortTE="F";uid="34ef3e04-0512-4329-a1bf-b65d61b7102f"
CABPRJ010001956.1	RepeatMasker	DNA	208412	208608	554	+	.	ID="RND-6_FAMILY-7932";Tend="1372";Tstart="1187";shortTE="F";uid="1127a8ba-44f2-49e5-b65f-37bdebd04f8a"
CABPRJ010001956.1	RepeatMasker	DNA/Ginger-1	183755	184134	1154	+	.	ID="RND-4_FAMILY-318";Tend="1041";Tstart="668";shortTE="F";uid="3351fa16-b0a0-4897-9175-8144b432a6da"
CABPRJ010001956.1	RepeatMasker	DNA/Ginger-1	13193	13624	517	+	.	ID="rnd-5_family-95";Tend="1713";Tstart="988";shortTE="F";uid="8cfa26b9-f81e-4f90-87c3-265fbd5db689"
CABPRJ010001956.1	RepeatMasker	DNA/TcMar-Pogo	206376	206871	955	+	.	ID="RND-6_FAMILY-792";TEgroup="ctg_1956%7CRND-6_FAMILY-792%7C1";Tend="1456";Tstart="874";shortTE="F";uid="85098be6-cf93-4b4b-884d-8cccc7c6cd1d"
CABPRJ010001956.1	RepeatMasker	DNA/Kolobok-E	181151	181327	955	+	.	ID="RND-6_FAMILY-481";Tend="931";Tstart="752";shortTE="F";uid="b672a5fe-b790-489f-8fe7-e1b06feba3e3"
CABPRJ010001956.1	RepeatMasker	LINE/RTE-BovB	191433	192907	1627	+	.	ID="RTE-4_LMI";Tend="3345";Tstart="1846";shortTE="F";uid="70363cef-a3ad-4bb9-a533-8c07e3a3dd66"
CABPRJ010001956.1	RepeatMasker	DNA/hAT	188185	189065	3109	+	.	ID="RND-6_FAMILY-16423";TEgroup="ctg_1956%7CRND-6_FAMILY-16423%7C1";Tend="1695";Tstart="768";shortTE="F";uid="fb6c1765-9333-4ec2-b4ee-a7cf652120e3"
CABPRJ010001956.1	RepeatMasker	DNA/Kolobok-E	182125	182929	1198	+	.	ID="RND-6_FAMILY-481";TEgroup="ctg_1956%7CRND-6_FAMILY-481%7C1";Tend="1677";Tstart="919";shortTE="F";uid="01e305e0-3a37-456a-8428-34d1057a2204"
CABPRJ010001956.1	RepeatMasker	Unknown	180062	180174	561	+	.	ID="RND-5_FAMILY-10274";Tend="1008";Tstart="897";shortTE="F";uid="dc7dd239-509c-4bcb-9b56-3e2e97ac9ed3"
CABPRJ010001956.1	RepeatMasker	DNA/Ginger-1	79308	79801	3052	+	.	ID="rnd-6_family-263";Tend="1733";Tstart="1277";shortTE="F";uid="c3ee8fee-35a6-42da-8aab-d7edc961cc04"
CABPRJ010001956.1	RepeatMasker	Unknown	66974	67562	4437	+	.	ID="RND-1_FAMILY-104";Tend="1547";Tstart="966";shortTE="F";uid="771ead2d-e5fe-4149-8884-a97095ccbeda"
CABPRJ010001956.1	RepeatMasker	DNA/Ginger-1	128567	129005	411	+	.	ID="RND-5_FAMILY-95";Tend="1323";Tstart="922";shortTE="F";uid="679cc2fc-99ef-4c2a-9948-2928b6e2565e"
CABPRJ010001956.1	RepeatMasker	Unknown	2219	2728	1605	+	.	ID="RND-1_FAMILY-149";Tend="1351";Tstart="845";shortTE="F";uid="88f9af3e-921f-4965-a13b-ac0eaca5ff00"
CABPRJ010001956.1	RepeatMasker	DNA	94632	94881	467	+	.	ID="ttaa2b_ap";Tend="347";Tstart="113";shortTE="F";uid="fc5dfe80-3e29-4bd4-ae4f-65ea0db2c435"
CABPRJ010001956.1	RepeatMasker	Unknown	93198	93889	3814	+	.	ID="RND-5_FAMILY-187";Tend="1224";Tstart="533";shortTE="F";uid="82a91633-6f13-48d5-8134-8e47679b2cc6"
CABPRJ010001956.1	RepeatMasker	DNA/Kolobok-E	192904	193199	1729	+	.	ID="RND-6_FAMILY-13202";Tend="1404";Tstart="1113";shortTE="F";uid="238a6a98-33a3-4dca-ab99-da6c81a7951b"
CABPRJ010001956.1	RepeatMasker	DNA/Ginger-1	207362	207807	1997	+	.	ID="RND-1_FAMILY-12";Tend="1407";Tstart="928";shortTE="F";uid="81bfdc4b-d833-412d-a398-0169e5d3f8e6"
CABPRJ010001956.1	RepeatMasker	DNA/Ginger-1	19214	20278	6279	+	.	ID="RND-1_FAMILY-0";Tend="1896";Tstart="790";shortTE="F";uid="99866fda-4614-4d31-a9cc-732344e2c029"
CABPRJ010001956.1	RepeatMasker	RC/Helitron	189939	190099	453	+	.	ID="RND-5_FAMILY-5861";Tend="1169";Tstart="1002";shortTE="F";uid="a56a5358-fa5e-4aa5-b812-a1df0a070b16"
CABPRJ010001956.1	RepeatMasker	DNA/Ginger-1	87266	87801	3402	+	.	ID="rnd-1_family-12";Tend="1497";Tstart="965";shortTE="F";uid="539d522e-c7c7-4a55-912d-d86340c7e549"
CABPRJ010001956.1	RepeatMasker	LINE/CR1	139256	139454	1246	+	.	ID="RND-6_FAMILY-3055";Tend="1409";Tstart="1212";shortTE="F";uid="758b2707-dc3f-424e-a456-7418731e4e95"
CABPRJ010001956.1	RepeatMasker	DNA	111711	111956	520	+	.	ID="ttaa2b_ap";Tend="262";Tstart="25";shortTE="F";uid="a956ce6a-a280-4127-9c82-748179dd973a"
CABPRJ010001956.1	RepeatMasker	Unknown	193196	193652	1663	+	.	ID="RND-6_FAMILY-2609";Tend="1655";Tstart="1150";shortTE="F";uid="adf673a3-4359-48d9-91f2-f2a2c4dceb62"
CABPRJ010001956.1	RepeatMasker	DNA/TcMar-Mariner	64108	64518	2563	+	.	ID="MARINER-25_SIN";Tend="1324";Tstart="892";shortTE="F";uid="2edd00af-e1b7-4863-82e2-4a5c753861c2"
CABPRJ010001956.1	RepeatMasker	Retroposon?	8826	9120	1257	+	.	ID="RND-4_FAMILY-241";Tend="932";Tstart="630";shortTE="F";uid="f0fce0e4-22cc-4068-b70b-5c5f5ae8ba5b"
CABPRJ010001956.1	RepeatMasker	Unknown	176797	177073	888	+	.	ID="RND-6_FAMILY-11785";Tend="1581";Tstart="1314";shortTE="F";uid="f352143a-b1fd-410f-8956-657cdf43ebe4"
CABPRJ010001956.1	RepeatMasker	RC/Helitron	17738	18049	544	+	.	ID="RND-5_FAMILY-5861";Tend="1150";Tstart="843";shortTE="F";uid="dea396dd-5041-4259-9672-c2e1ee65b604"
CABPRJ010001956.1	RepeatMasker	Unknown	70180	70390	859	+	.	ID="RND-6_FAMILY-68060";Tend="1196";Tstart="990";shortTE="F";uid="26f7b9d3-1c0f-42ea-9fe2-9803c06707e8"
CABPRJ010001956.1	RepeatMasker	Unknown	159146	159429	801	+	.	ID="RND-5_FAMILY-14444";Tend="1163";Tstart="910";shortTE="F";uid="40ff65d5-93d6-48bd-9ef4-9e6d23c65693"
CABPRJ010001956.1	RepeatMasker	DNA/MULE-MuDR	17644	17758	430	+	.	ID="RND-6_FAMILY-7584";Tend="1173";Tstart="1047";shortTE="F";uid="806b5b7e-fe5f-45e5-a401-d23707614945"
CABPRJ010001956.1	RepeatMasker	DNA/hAT-hATm	149765	149878	519	+	.	ID="RND-5_FAMILY-3029";Tend="1056";Tstart="949";shortTE="F";uid="2619fcb0-44e4-44cd-957d-049d430db029"
CABPRJ010001956.1	RepeatMasker	DNA/Ginger-1	75108	75333	437	+	.	ID="RND-4_FAMILY-145";Tend="1364";Tstart="1149";shortTE="F";uid="5f8240ff-3d61-4431-b797-dfcd3bc4aeee"
CABPRJ010001956.1	RepeatMasker	DNA/Ginger-1	119223	119611	766	+	.	ID="RND-5_FAMILY-95";Tend="1550";Tstart="1128";shortTE="F";uid="ad48d0a9-64f0-44ab-b336-cae9643d2c7c"
CABPRJ010001956.1	RepeatMasker	Unknown	58501	59205	3329	+	.	ID="RND-5_FAMILY-1763";Tend="1518";Tstart="796";shortTE="F";uid="6f2c3885-7230-4bff-8677-e27387ae9a4a"
CABPRJ010001956.1	RepeatMasker	Unknown	212799	213483	982	+	.	ID="RND-6_FAMILY-15288";Tend="906";Tstart="262";shortTE="F";uid="21a3e205-d41a-40cb-a0dd-1694b58d8970"
CABPRJ010001956.1	RepeatMasker	LINE/L2	76969	77206	633	+	.	ID="RND-6_FAMILY-36446";Tend="887";Tstart="652";shortTE="F";uid="e1382516-2ba8-4605-8581-ba644fd3e51a"
CABPRJ010001956.1	RepeatMasker	DNA	55219	55322	418	+	.	ID="RND-6_FAMILY-8590";Tend="1068";Tstart="965";shortTE="F";uid="0461530c-28fb-477d-88f0-d243cf8d7caf"
CABPRJ010001956.1	RepeatMasker	Unknown	23675	23857	936	+	.	ID="RND-3_FAMILY-30";Tend="1163";Tstart="982";shortTE="F";uid="941c9dcf-d06c-4519-a211-407b97003bf7"
CABPRJ010001956.1	RepeatMasker	DNA/Kolobok-E	191048	191219	1083	+	.	ID="RND-6_FAMILY-13202";Tend="1118";Tstart="944";shortTE="F";uid="c4ec68fa-e891-4a3e-be3e-a95ae90d5506"
CABPRJ010001956.1	RepeatMasker	Unknown	190882	191051	953	+	.	ID="RND-6_FAMILY-2609";Tend="1152";Tstart="967";shortTE="F";uid="cd382615-7456-4bb0-9984-bd4741bc1016"
CABPRJ010001956.1	RepeatMasker	DNA/hAT-hAT19	197586	199603	585	+	.	ID="RND-6_FAMILY-16412";TEgroup="ctg_1956%7CRND-6_FAMILY-16412%7C1";Tend="2551";Tstart="310";shortTE="T";uid="6e8fe33e-d85e-4273-bb2f-0dd600bf4767"
CABPRJ010001956.1	RepeatMasker	Unknown	125092	125476	1531	-	.	ID="RND-4_FAMILY-524";Tend="1427";Tstart="965";shortTE="F";uid="5041d5b3-16a1-45f5-9839-1b61b5e5ef22"
CABPRJ010001956.1	RepeatMasker	Unknown	212170	212301	800	-	.	ID="RND-6_FAMILY-15749";Tend="1162";Tstart="1034";shortTE="F";uid="73b2d3cc-9d47-4142-967b-bd49864a5440"
CABPRJ010001956.1	RepeatMasker	DNA/Ginger-1	186242	186664	1674	-	.	ID="RND-1_FAMILY-12";Tend="1429";Tstart="982";shortTE="F";uid="fc906c20-8dbd-4542-a1f2-16d82a442017"
CABPRJ010001956.1	RepeatMasker	Unknown	187589	188092	2699	-	.	ID="RND-6_FAMILY-57368";Tend="1451";Tstart="903";shortTE="F";uid="30b10d0f-bc2b-4ae1-b3bc-ebc672de58dc"
CABPRJ010001956.1	RepeatMasker	DNA/hAT-hAT19	81258	81460	557	-	.	ID="DNA8-78_AP";Tend="624";Tstart="446";shortTE="F";uid="67717154-3c3a-45c1-a733-fd787861509a"
CABPRJ010001956.1	RepeatMasker	RC/Helitron	107568	107740	423	-	.	ID="RND-4_FAMILY-261";Tend="1118";Tstart="945";shortTE="F";uid="19c17984-95ad-49ca-aeb0-d074881345da"
CABPRJ010001956.1	RepeatMasker	DNA/Ginger-1	139972	140191	627	-	.	ID="RND-5_FAMILY-95";Tend="1340";Tstart="1131";shortTE="F";uid="19249576-b742-4e16-90f8-a2a817e0296c"
CABPRJ010001956.1	RepeatMasker	Retroposon?	143456	143615	421	-	.	ID="RND-4_FAMILY-241";Tend="1794";Tstart="1655";shortTE="F";uid="726d7d79-9e43-4daf-92b0-8da2e5ed0261"
CABPRJ010001956.1	RepeatMasker	DNA/hAT-Blackjack	172017	172367	434	-	.	ID="HAT-1_DBP";Tend="1754";Tstart="1396";shortTE="F";uid="8d9455e9-dfe9-49b9-b428-c572d2304e60"
CABPRJ010001956.1	RepeatMasker	Retroposon?	148903	149046	451	-	.	ID="RND-4_FAMILY-241";Tend="1791";Tstart="1655";shortTE="F";uid="e46f9065-0837-422e-95f1-6a60d6188821"
CABPRJ010001956.1	RepeatMasker	RC/Helitron	36993	37458	718	-	.	ID="RND-4_FAMILY-261";Tend="1284";Tstart="873";shortTE="F";uid="250d1faa-7e72-4b4c-be2b-8bf483bb15ef"
CABPRJ010001956.1	RepeatMasker	DNA/Kolobok-E	87288	87863	2458	-	.	ID="RND-6_FAMILY-5146";Tend="1492";Tstart="858";shortTE="F";uid="2d7987ef-cd6e-4da7-bf67-36c2f20ede53"
CABPRJ010001956.1	RepeatMasker	DNA	142568	142758	712	-	.	ID="RND-5_FAMILY-2609";Tend="1473";Tstart="1283";shortTE="F";uid="9fb9c403-eba0-488f-9610-b36c06c74606"
CABPRJ010001956.1	RepeatMasker	DNA/hAT-hAT19	111213	111386	631	-	.	ID="RND-5_FAMILY-4782";Tend="1594";Tstart="1425";shortTE="F";uid="177b784a-ba66-423e-8db6-1fe411f9ec77"
CABPRJ010001956.1	RepeatMasker	DNA/Maverick	212320	212496	973	-	.	ID="RND-5_FAMILY-1624";Tend="758";Tstart="575";shortTE="F";uid="1f4b9a2a-bb1d-4aa3-b432-c68da749aba5"
CABPRJ010001956.1	RepeatMasker	Retroposon?	126844	127304	2263	-	.	ID="RND-5_FAMILY-3149";Tend="1422";Tstart="967";shortTE="F";uid="099eec5c-4503-403a-b427-43931675f206"
CABPRJ010001956.1	RepeatMasker	Retroposon?	9148	9317	874	-	.	ID="RND-5_FAMILY-3149";Tend="1378";Tstart="1188";shortTE="F";uid="62be581e-72a7-4d1a-9305-e207f58bea16"
CABPRJ010001956.1	RepeatMasker	DNA/Maverick	212547	212857	892	-	.	ID="RND-5_FAMILY-1623";Tend="675";Tstart="399";shortTE="F";uid="1dc6c669-a15e-4628-a712-e25f7bf55049"
CABPRJ010001956.1	RepeatMasker	Unknown	51013	51344	1451	-	.	ID="RND-5_FAMILY-3668";Tend="1298";Tstart="961";shortTE="F";uid="0399e55b-69e6-4309-8f3b-867ae5aaf4c7"
CABPRJ010001956.1	RepeatMasker	DNA/hAT	22619	23115	2773	-	.	ID="RND-6_FAMILY-2017";Tend="1323";Tstart="803";shortTE="F";uid="b89ede13-fa53-4cb7-b72b-f0b21bbb6217"
CABPRJ010001956.1	RepeatMasker	Unknown	117582	117817	539	-	.	ID="RND-5_FAMILY-3692";Tend="1664";Tstart="1464";shortTE="F";uid="92dc8834-8635-4dea-9859-f34f65053dea"
CABPRJ010001956.1	RepeatMasker	Unknown	37483	37768	990	-	.	ID="RND-6_FAMILY-23275";Tend="1230";Tstart="962";shortTE="F";uid="60cc45ef-0cbb-4bf4-a443-1e7b0d3f7cb0"
CABPRJ010001956.1	RepeatMasker	RC/Helitron	77013	77224	785	-	.	ID="RND-5_FAMILY-5861";Tend="1575";Tstart="1382";shortTE="F";uid="3018bbec-0393-4fae-b728-e9c27a203872"
CABPRJ010001956.1	RepeatMasker	DNA/MULE-MuDR	181687	181818	663	-	.	ID="rnd-6_family-11210";Tend="1266";Tstart="1050";shortTE="F";uid="6b66de8b-e0a5-40db-b89f-c195e089fb47"
CABPRJ010001956.1	RepeatMasker	Unknown	82112	82431	1093	-	.	ID="RND-6_FAMILY-25659";Tend="1306";Tstart="969";shortTE="F";uid="709dcfe2-8d06-4aaa-b87e-fa2c5bb43c6a"
CABPRJ010001956.1	RepeatMasker	Unknown	53727	54394	2611	-	.	ID="RND-6_FAMILY-13005";Tend="1580";Tstart="941";shortTE="F";uid="5a62fc57-7093-4423-ad5a-124edc3a6839"
CABPRJ010001956.1	RepeatMasker	Unknown	111388	111633	644	-	.	ID="RND-6_FAMILY-23275";Tend="1306";Tstart="1088";shortTE="F";uid="c52b1c44-4fbd-4976-805a-7101873d65bf"
CABPRJ010001956.1	RepeatMasker	DNA/TcMar-Mariner	109302	109794	432	-	.	ID="halyomorpha_halys-6_family-2440";Tend="1320";Tstart="610";shortTE="F";uid="7b1fbc61-5091-4bd4-9d59-c3e7388caa84"
CABPRJ010001956.1	RepeatMasker	Unknown	211713	211882	925	-	.	ID="RND-6_FAMILY-15749";Tend="1342";Tstart="1187";shortTE="F";uid="9592b4e4-6b2b-4a17-9de2-e0ce898cef69"
CABPRJ010001956.1	RepeatMasker	Retroposon?	20099	20330	1277	-	.	ID="RND-6_FAMILY-2796";Tend="865";Tstart="619";shortTE="F";uid="2f1786bb-d8c9-4a0e-b201-22a4715017d6"
CABPRJ010001956.1	RepeatMasker	DNA/Ginger-1	181723	181840	430	-	.	ID="RND-6_FAMILY-4094";Tend="1862";Tstart="1736";shortTE="F";uid="b5fb8ebf-3d39-4b2f-b232-4a5efe9a4f94"
CABPRJ010001956.1	RepeatMasker	DNA/TcMar-Tc1	186799	187274	2564	-	.	ID="RND-6_FAMILY-5044";Tend="1385";Tstart="885";shortTE="F";uid="f0d7860f-c839-4d4a-93c1-e59f68d3c667"
CABPRJ010001956.1	RepeatMasker	DNA/hAT-Tip100	139499	139863	852	-	.	ID="RND-6_FAMILY-42635";TEgroup="ctg_1956%7CRND-6_FAMILY-42635%7C1";Tend="1526";Tstart="534";shortTE="F";uid="5f698b1c-c712-44ba-a1e2-76ad84466829"
CABPRJ010001956.1	RepeatMasker	DNA/TcMar-Mariner	109797	109920	434	-	.	ID="MARINER-N33_HSAL";Tend="409";Tstart="291";shortTE="F";uid="a762c37e-ae76-4ede-835e-e4b4429dcd2b"
CABPRJ010001956.1	RepeatMasker	DNA/TcMar-Pogo	186679	186796	723	-	.	ID="RND-6_FAMILY-792";Tend="1034";Tstart="918";shortTE="F";uid="8483c748-024d-4edd-9e3d-18b285dd0a1d"
CABPRJ010001956.1	RepeatMasker	Unknown	140250	140404	1049	-	.	ID="RND-4_FAMILY-3362";Tend="1115";Tstart="963";shortTE="F";uid="c0978231-45fe-47b0-ba93-e4deab183110"
CABPRJ010001956.1	RepeatMasker	DNA/Ginger-1	122819	122946	413	-	.	ID="RND-4_FAMILY-145";Tend="1429";Tstart="1308";shortTE="F";uid="32993218-0117-4141-9547-da902029605b"
CABPRJ010001956.1	RepeatMasker	DNA/hAT-Tip100	3079	3493	1600	-	.	ID="RND-6_FAMILY-7682";Tend="1654";Tstart="1166";shortTE="F";uid="0c9ffe2a-b63e-42e5-bccd-d5d0082cfdf4"
CABPRJ010001956.1	RepeatMasker	Retroposon?	184127	184621	2540	-	.	ID="RND-6_FAMILY-5185";Tend="1606";Tstart="1090";shortTE="F";uid="661bd762-e42c-4fd5-82e6-95a6cc999020"
CABPRJ010001956.1	RepeatMasker	DNA/Kolobok-E	8795	9020	439	-	.	ID="RND-1_FAMILY-28";Tend="1649";Tstart="1409";shortTE="F";uid="3c8f26de-b39b-429c-8830-a6658a956dd8"
CABPRJ010001956.1	RepeatMasker	Unknown	61086	61673	3515	-	.	ID="RND-5_FAMILY-1431";Tend="1502";Tstart="905";shortTE="F";uid="f3ae79ac-6487-42e8-9072-53c8c70683b6"
CABPRJ010001956.1	RepeatMasker	Unknown	14793	14939	427	-	.	ID="RND-6_FAMILY-23275";Tend="1111";Tstart="970";shortTE="F";uid="03d5c484-c8ef-4796-9dd5-97ff087e1513"
CABPRJ010001956.1	RepeatMasker	DNA/Ginger-1	4871	5295	2208	-	.	ID="RND-6_FAMILY-406";Tend="1144";Tstart="719";shortTE="F";uid="4e75396e-426d-47fb-bf43-d80d34db00e3"
CABPRJ010001956.1	RepeatMasker	Unknown	174558	175841	3297	-	.	ID="RND-6_FAMILY-13461";Tend="2101";Tstart="897";shortTE="F";uid="06c23814-2265-49b1-bc2e-ac6df459664d"
CABPRJ010001956.1	RepeatMasker	DNA/hAT-hAT19	29213	29430	691	-	.	ID="RND-5_FAMILY-4782";Tend="1588";Tstart="1372";shortTE="F";uid="e51537e7-834a-4c79-bbab-b01c10405a56"
CABPRJ010001956.1	RepeatMasker	DNA/hAT-Blackjack	172736	173032	517	-	.	ID="HAT-16_LMI";Tend="1138";Tstart="852";shortTE="F";uid="c046f092-4624-4f50-bb60-a7a9e2537551"
CABPRJ010001956.1	RepeatMasker	LINE/Penelope	153898	154116	1050	-	.	ID="RND-1_FAMILY-129";Tend="883";Tstart="676";shortTE="F";uid="f600a810-c202-4624-84d2-8e5b29d4a917"
CABPRJ010001956.1	RepeatMasker	Unknown	178224	179426	7240	-	.	ID="RND-1_FAMILY-106";Tend="2003";Tstart="790";shortTE="F";uid="b69c5c13-6b7d-4d4b-9909-a79245fa34e0"
CABPRJ010001956.1	RepeatMasker	DNA/hAT-hAT19	14184	14556	492	-	.	ID="RND-5_FAMILY-4782";Tend="1605";Tstart="1275";shortTE="F";uid="af22c71d-892c-4237-9dd9-71c5b8115730"
CABPRJ010001956.1	RepeatMasker	Unknown	50646	50973	576	-	.	ID="RND-6_FAMILY-9354";Tend="1290";Tstart="986";shortTE="F";uid="db27d3ba-96e8-479f-ba30-ef1ed5d7cd56"
CABPRJ010001957.1	RepeatMasker	Retroposon?	176596	177042	587	+	.	ID="RND-5_FAMILY-8932";TEgroup="ctg_1957%7CRND-5_FAMILY-8932%7C1";Tend="1347";Tstart="965";shortTE="F";uid="cf9b0219-5504-4386-8a3a-8670a3f64838"
CABPRJ010001957.1	RepeatMasker	Unknown	71752	73224	3652	+	.	ID="RND-6_FAMILY-4246";Tend="1723";Tstart="307";shortTE="F";uid="aa524ba3-7fbc-4a01-a438-016040ab5bec"
CABPRJ010001957.1	RepeatMasker	LINE/R1	63290	63853	2505	+	.	ID="RND-6_FAMILY-16872";Tend="1741";Tstart="1189";shortTE="F";uid="464403b5-364b-4744-9c81-13893491eb0c"
CABPRJ010001957.1	RepeatMasker	DNA	81215	81473	629	+	.	ID="RND-5_FAMILY-2609";Tend="1460";Tstart="1198";shortTE="F";uid="754d066b-9d2b-46a9-aff6-be5a58b182ed"
CABPRJ010001957.1	RepeatMasker	DNA/Kolobok-E	34346	34497	443	+	.	ID="RND-6_FAMILY-22761";Tend="1018";Tstart="855";shortTE="F";uid="5490b51a-ba78-4255-83cc-06498bc156fd"
CABPRJ010001957.1	RepeatMasker	Unknown	173962	174268	895	+	.	ID="RND-1_FAMILY-106";TEgroup="ctg_1957%7CRND-1_FAMILY-106%7C1";Tend="2022";Tstart="830";shortTE="F";uid="6cd3f712-a404-47e4-8ffd-aa93d4a59b49"
CABPRJ010001957.1	RepeatMasker	Unknown	14308	14767	1816	+	.	ID="RND-6_FAMILY-3236";Tend="1570";Tstart="1009";shortTE="F";uid="717a3e8a-9038-4345-a796-ca2d4cdf32c8"
CABPRJ010001957.1	RepeatMasker	DNA/Kolobok-E	60177	60365	528	+	.	ID="RND-6_FAMILY-1882";Tend="908";Tstart="727";shortTE="F";uid="7b902d43-9723-4c47-bc14-383df6067cf7"
CABPRJ010001957.1	RepeatMasker	DNA/Kolobok-E	171302	171408	1721	+	.	ID="RND-5_FAMILY-2381";Tend="2228";Tstart="1567";shortTE="F";uid="48df5d5d-688f-45b2-9917-89733feed4f0"
CABPRJ010001957.1	RepeatMasker	DNA/hAT-Tip100	24919	25138	834	+	.	ID="RND-6_FAMILY-9406";Tend="1451";Tstart="1212";shortTE="F";uid="82bf2cb1-d3bc-46a8-bea1-db6a0de09c46"
CABPRJ010001957.1	RepeatMasker	DNA/hAT-Charlie	77474	77832	1404	+	.	ID="RND-5_FAMILY-3557";Tend="1388";Tstart="959";shortTE="F";uid="7a0ecc4a-2897-4401-b8c9-aa01f117b107"
CABPRJ010001957.1	RepeatMasker	Unknown	66745	67339	1801	+	.	ID="RND-6_FAMILY-6895";Tend="1279";Tstart="647";shortTE="F";uid="fbaabf83-93ce-4513-906d-36e2e4e7bbb6"
CABPRJ010001957.1	RepeatMasker	Unknown	94289	94648	2190	+	.	ID="RND-5_FAMILY-5693";Tend="1263";Tstart="914";shortTE="F";uid="6d07bc23-c23c-457e-8748-c2484978e280"
CABPRJ010001957.1	RepeatMasker	Retroposon?	139311	139638	1052	+	.	ID="RND-5_FAMILY-4854";Tend="2874";Tstart="2578";shortTE="F";uid="2726790f-6b5b-417d-b60d-00111a34e4d0"
CABPRJ010001957.1	RepeatMasker	DNA/Kolobok-E	205494	205723	1476	+	.	ID="RND-6_FAMILY-13202";Tend="1176";Tstart="947";shortTE="F";uid="cbf58e1f-193e-47b9-b568-a597ce4e7ae0"
CABPRJ010001957.1	RepeatMasker	DNA/Kolobok-E	145345	146045	4263	+	.	ID="RND-6_FAMILY-481";Tend="1613";Tstart="907";shortTE="F";uid="26004ea3-3044-4279-b24d-420ca5ab0a61"
CABPRJ010001957.1	RepeatMasker	DNA/P	143672	144398	543	+	.	ID="P-4_AP";Tend="2424";Tstart="1698";shortTE="F";uid="4a045986-82b6-4a0b-82be-ca0918d783f0"
CABPRJ010001957.1	RepeatMasker	Retroposon?	67330	67870	2452	+	.	ID="RND-4_FAMILY-241";Tend="1781";Tstart="1287";shortTE="F";uid="78282f5c-8be3-417c-b001-e3ec25df92f4"
CABPRJ010001957.1	RepeatMasker	LINE/R1	197667	197880	937	+	.	ID="RND-6_FAMILY-16872";Tend="924";Tstart="710";shortTE="F";uid="dd4c4930-3be3-4c8e-8796-e3c3e48797c9"
CABPRJ010001957.1	RepeatMasker	Retroposon?	28807	29726	4833	+	.	ID="RND-6_FAMILY-5185";Tend="1568";Tstart="640";shortTE="F";uid="f149e498-0f4f-40ca-b0f2-fe87efd19f93"
CABPRJ010001957.1	RepeatMasker	DNA/hAT	48365	48547	660	+	.	ID="RND-5_FAMILY-6846";Tend="1451";Tstart="1270";shortTE="F";uid="4b983e2e-ae75-49a0-b165-4c55ab92271a"
CABPRJ010001957.1	RepeatMasker	DNA/Kolobok-E	167800	168241	1773	+	.	ID="RND-6_FAMILY-13202";Tend="1414";Tstart="951";shortTE="F";uid="23ed698f-ffd3-4df0-af24-5faf25950b5a"
CABPRJ010001957.1	RepeatMasker	LINE/L2	83895	84010	511	+	.	ID="RND-6_FAMILY-7195";Tend="771";Tstart="663";shortTE="F";uid="391ecffb-b1db-4ce2-a848-0fbdbf877f6b"
CABPRJ010001957.1	RepeatMasker	DNA/hAT-Charlie	95060	95544	1988	+	.	ID="RND-6_FAMILY-3921";TEgroup="ctg_1957%7CRND-6_FAMILY-3921%7C1";Tend="1216";Tstart="629";shortTE="F";uid="aad84a0c-3a2c-4688-813e-eec8d98768c6"
CABPRJ010001957.1	RepeatMasker	Retroposon?	43050	43511	1188	+	.	ID="RND-4_FAMILY-241";Tend="1797";Tstart="1294";shortTE="F";uid="6c0f3039-8fad-4d2a-bd96-199ad9c78876"
CABPRJ010001957.1	RepeatMasker	LINE/Penelope	205735	206518	3423	+	.	ID="RND-1_FAMILY-129";Tend="1432";Tstart="684";shortTE="F";uid="f5df92d9-2f67-45f5-bae8-8c74cf3f0fe3"
CABPRJ010001957.1	RepeatMasker	LINE/R1	38642	38989	702	+	.	ID="RND-6_FAMILY-5575";Tend="1810";Tstart="1475";shortTE="F";uid="0d9e1595-60fc-4662-95fa-b35fd1f31ab4"
CABPRJ010001957.1	RepeatMasker	DNA	49588	49753	414	+	.	ID="ttaa2d_ap";Tend="384";Tstart="217";shortTE="F";uid="e69fadec-bf5a-435c-b138-6a5bd144558a"
CABPRJ010001957.1	RepeatMasker	DNA	70076	70360	694	+	.	ID="RND-6_FAMILY-15871";Tend="1222";Tstart="942";shortTE="F";uid="a918535d-a0b4-4c9c-9a70-c2118295a760"
CABPRJ010001957.1	RepeatMasker	LINE/Penelope	130969	131074	805	+	.	ID="RND-1_FAMILY-80";Tend="950";Tstart="845";shortTE="F";uid="2ae9dfc3-3122-40f1-a5af-13041686e808"
CABPRJ010001957.1	RepeatMasker	DNA/Ginger-1	55602	56335	1909	+	.	ID="RND-5_FAMILY-95";Tend="1655";Tstart="912";shortTE="F";uid="2fb0c196-d53b-4473-946a-e1349aed3e13"
CABPRJ010001957.1	RepeatMasker	DNA/Ginger-1	69184	69363	443	+	.	ID="RND-5_FAMILY-95";Tend="1742";Tstart="1558";shortTE="F";uid="842d3bcd-84bd-4b9b-8781-f90229bb553d"
CABPRJ010001957.1	RepeatMasker	Retroposon	54284	54573	669	+	.	ID="RND-5_FAMILY-863";Tend="1669";Tstart="1355";shortTE="F";uid="669b31a5-123e-46dc-bdeb-e1af349e16e6"
CABPRJ010001957.1	RepeatMasker	LINE/RTE-BovB	198968	199141	512	+	.	ID="RND-1_FAMILY-79";Tend="1820";Tstart="1639";shortTE="F";uid="11f470ce-46a7-49ad-8ad2-b38616e8ef98"
CABPRJ010001957.1	RepeatMasker	Unknown	33944	34259	1076	+	.	ID="RND-4_FAMILY-334";Tend="1998";Tstart="1690";shortTE="F";uid="477e6eaf-cf60-43e7-b73e-5047ade724b2"
CABPRJ010001957.1	RepeatMasker	Retroposon?	126965	127475	2638	+	.	ID="RND-6_FAMILY-3029";Tend="1874";Tstart="1376";shortTE="F";uid="2e68a109-3b21-4600-b77c-cf747899af24"
CABPRJ010001957.1	RepeatMasker	DNA/TcMar-Tc1	174750	174972	512	+	.	ID="MARINER-29_RPR";Tend="1186";Tstart="963";shortTE="F";uid="bc437d4c-f673-4ae0-b8c2-14e67254f907"
CABPRJ010001957.1	RepeatMasker	RC/Helitron	176000	176204	585	+	.	ID="HELITRON-N1_BM";Tend="195";Tstart="6";shortTE="F";uid="6b402a14-a6b0-460b-9c2d-27a313ea9585"
CABPRJ010001957.1	RepeatMasker	Retroposon?	88680	88963	873	+	.	ID="RND-4_FAMILY-241";Tend="1791";Tstart="1505";shortTE="F";uid="e9fdc7fd-a6db-4eba-bd53-3b3e1c5e2f5f"
CABPRJ010001957.1	RepeatMasker	DNA/Ginger-1	153478	153764	436	+	.	ID="RND-5_FAMILY-95";TEgroup="ctg_1957%7CRND-5_FAMILY-95%7C1";Tend="1696";Tstart="1271";shortTE="F";uid="c3d0df05-c341-4eb6-8e4e-c457edb03c7b"
CABPRJ010001957.1	RepeatMasker	DNA/TcMar-Tc1	156258	157811	7211	+	.	ID="RND-6_FAMILY-888";TEgroup="ctg_1957%7CRND-6_FAMILY-888%7C1";Tend="2254";Tstart="680";shortTE="F";uid="222e4f87-d8ea-4a63-8672-8c877a892f73"
CABPRJ010001957.1	RepeatMasker	Retroposon?	169778	170229	1726	+	.	ID="RND-6_FAMILY-14413";Tend="1362";Tstart="955";shortTE="F";uid="660cc798-f336-4c3d-91fe-9d545cc71da3"
CABPRJ010001957.1	RepeatMasker	Retroposon?	124949	125260	1277	+	.	ID="RND-4_FAMILY-550";Tend="1350";Tstart="1063";shortTE="F";uid="b2fb75bc-0425-4371-bf09-42269da0c560"
CABPRJ010001957.1	RepeatMasker	Retroposon?	68054	68179	453	+	.	ID="RND-4_FAMILY-241";Tend="1793";Tstart="1661";shortTE="F";uid="ee1f701f-e60e-4786-aa4a-91e993cb552a"
CABPRJ010001957.1	RepeatMasker	DNA/hAT-hAT19	95847	97601	10346	+	.	ID="RND-6_FAMILY-8303";Tend="2652";Tstart="847";shortTE="F";uid="5ea7fe29-77b7-4f7c-a57e-d5c94a7d469a"
CABPRJ010001957.1	RepeatMasker	Retroposon?	102920	103076	774	+	.	ID="RND-6_FAMILY-2796";Tend="832";Tstart="675";shortTE="F";uid="5db0c5a0-13ed-46df-ba7a-6da80eaa17bf"
CABPRJ010001957.1	RepeatMasker	DNA/hAT-Tip100	49488	49590	416	+	.	ID="RND-6_FAMILY-9406";Tend="1115";Tstart="1010";shortTE="F";uid="ef1967b9-ab35-453a-b4f6-93c8110eda79"
CABPRJ010001957.1	RepeatMasker	DNA/hAT-hAT19	23771	23926	532	+	.	ID="RND-6_FAMILY-6478";Tend="1139";Tstart="992";shortTE="F";uid="9eeb404b-ad5b-46ab-a051-d0c61dde2c8c"
CABPRJ010001957.1	RepeatMasker	Unknown	98876	99013	884	+	.	ID="RND-4_FAMILY-4488";Tend="1351";Tstart="1210";shortTE="F";uid="1e1e1396-05a1-4ad6-8546-2c2546e6f5cb"
CABPRJ010001957.1	RepeatMasker	DNA/Kolobok-E	193354	193548	479	+	.	ID="RND-6_FAMILY-5146";Tend="1390";Tstart="1187";shortTE="F";uid="c23ed728-f8aa-4562-9f82-36347d8a961e"
CABPRJ010001957.1	RepeatMasker	DNA/Ginger-1	2713	2883	1028	+	.	ID="RND-1_FAMILY-12";Tend="1098";Tstart="926";shortTE="F";uid="d60564d0-5c60-4195-9f39-9183f8a6b4f3"
CABPRJ010001957.1	RepeatMasker	DNA/Ginger-1	191065	191767	1862	+	.	ID="RND-5_FAMILY-95";Tend="1671";Tstart="945";shortTE="F";uid="528f7f96-05b7-4c48-9432-a2a2bce30fde"
CABPRJ010001957.1	RepeatMasker	DNA	59779	60157	1459	+	.	ID="RND-5_FAMILY-383";Tend="1274";Tstart="891";shortTE="F";uid="47656480-3386-49b4-a605-f458d949d457"
CABPRJ010001957.1	RepeatMasker	Retroposon?	85365	85717	1546	+	.	ID="RND-1_FAMILY-35";Tend="1951";Tstart="1609";shortTE="F";uid="c5ee0a95-f087-406a-b25a-8024b60223bd"
CABPRJ010001957.1	RepeatMasker	DNA/MULE-MuDR	26823	26997	676	+	.	ID="MUDR6X_AP";Tend="2377";Tstart="2192";shortTE="F";uid="0df75b5e-d242-4db0-8eb4-afd75d766ca8"
CABPRJ010001957.1	RepeatMasker	DNA/Kolobok-E	186489	186771	1212	+	.	ID="RND-5_FAMILY-3481";Tend="1449";Tstart="1110";shortTE="F";uid="b2dbebab-abec-4ca9-9b55-ef091241d43d"
CABPRJ010001957.1	RepeatMasker	DNA/TcMar-Tc1	175120	175300	645	+	.	ID="RND-5_FAMILY-6422";Tend="955";Tstart="776";shortTE="F";uid="80f0d787-5ddc-4876-8538-1ee03ad3e034"
CABPRJ010001957.1	RepeatMasker	Retroposon?	46471	47728	6610	+	.	ID="RND-6_FAMILY-5185";Tend="2036";Tstart="639";shortTE="F";uid="c54e111d-67e0-4ee9-b4eb-671c81475388"
CABPRJ010001957.1	RepeatMasker	Retroposon?	121763	121928	644	+	.	ID="RND-5_FAMILY-7470";Tend="1299";Tstart="1143";shortTE="F";uid="4e90d3d7-c86f-48fe-8fec-8327f9a82cf9"
CABPRJ010001957.1	RepeatMasker	DNA/hAT	6333	6495	541	+	.	ID="RND-5_FAMILY-4550";Tend="1103";Tstart="930";shortTE="F";uid="183e8b10-12b8-4d0b-b6cb-175802842826"
CABPRJ010001957.1	RepeatMasker	Retroposon?	170783	171301	1772	+	.	ID="RND-1_FAMILY-35";Tend="1616";Tstart="1077";shortTE="F";uid="975b92fc-897b-4f05-bd65-45e48c08c06a"
CABPRJ010001957.1	RepeatMasker	DNA/Ginger-1	138018	138750	3273	+	.	ID="RND-5_FAMILY-95";Tend="1693";Tstart="919";shortTE="F";uid="9ecdd8fb-ec56-4aac-99bd-d35eb98fe284"
CABPRJ010001957.1	RepeatMasker	DNA/Ginger-1	66318	66508	839	+	.	ID="RND-5_FAMILY-5114";Tend="1049";Tstart="853";shortTE="F";uid="7293c0a5-6015-4b15-923a-7f0323b3171d"
CABPRJ010001957.1	RepeatMasker	RC/Helitron	90468	90920	3242	+	.	ID="RND-6_FAMILY-16447";Tend="1542";Tstart="1098";shortTE="F";uid="f1002717-04fe-4ab6-900a-2d23ce097abc"
CABPRJ010001957.1	RepeatMasker	DNA/Kolobok-E	165730	166348	3035	+	.	ID="RND-1_FAMILY-28";Tend="1627";Tstart="933";shortTE="F";uid="2df43fe4-df05-4a5c-b995-ccd9f436d793"
CABPRJ010001957.1	RepeatMasker	Unknown	157809	157925	941	+	.	ID="RND-6_FAMILY-14453";Tend="978";Tstart="862";shortTE="F";uid="90246db0-3bac-4d75-bd4c-bdfe60b05f99"
CABPRJ010001957.1	RepeatMasker	RC/Helitron	174983	175133	481	+	.	ID="HELITRON-2_AVAN";Tend="729";Tstart="594";shortTE="F";uid="731d9c1c-7e8d-472c-91d0-3ef042844f0e"
CABPRJ010001957.1	RepeatMasker	Retroposon?	65485	65913	1145	+	.	ID="RND-5_FAMILY-7401";Tend="1206";Tstart="794";shortTE="F";uid="99761c11-9e19-4d14-be24-b0336bbfdb53"
CABPRJ010001957.1	RepeatMasker	DNA/MULE-MuDR	26268	26586	708	+	.	ID="MUDR6X_AP";Tend="317";Tstart="1";shortTE="F";uid="2e7e4dc8-2c3b-47eb-b8a0-c63c0a3192fc"
CABPRJ010001957.1	RepeatMasker	Unknown	130353	130947	1202	+	.	ID="RND-1_FAMILY-104";Tend="1493";Tstart="936";shortTE="F";uid="c4624252-c409-4154-9329-181206d7a10b"
CABPRJ010001957.1	RepeatMasker	DNA/Ginger-1	73342	74090	4867	+	.	ID="RND-6_FAMILY-263";Tend="1737";Tstart="979";shortTE="F";uid="bc8708b6-c8ee-4785-b4fb-d4de0cf7f2d0"
CABPRJ010001957.1	RepeatMasker	Unknown	183500	183738	590	+	.	ID="RND-6_FAMILY-24291";Tend="805";Tstart="481";shortTE="F";uid="b8186145-5248-4b49-8d16-e20a3da8723a"
CABPRJ010001957.1	RepeatMasker	DNA/MULE-MuDR	138831	139132	470	+	.	ID="RND-1_FAMILY-136";TEgroup="ctg_1957%7CRND-1_FAMILY-136%7C1";Tend="1746";Tstart="833";shortTE="F";uid="35937370-44dd-4408-bfcb-afcf74a082f6"
CABPRJ010001957.1	RepeatMasker	Unknown	94858	95041	1175	+	.	ID="RND-5_FAMILY-5693";Tend="1462";Tstart="1278";shortTE="F";uid="10feacbb-5793-46fa-a14b-1663b3bf6452"
CABPRJ010001957.1	RepeatMasker	DNA/Ginger-1	183643	183765	528	+	.	ID="RND-4_FAMILY-465";Tend="1500";Tstart="1367";shortTE="F";uid="63678e5b-a6e6-4aa5-8bfb-880db07f63bf"
CABPRJ010001957.1	RepeatMasker	DNA/hAT-hAT19	6968	7300	2305	-	.	ID="RND-1_FAMILY-216";Tend="3005";Tstart="2672";shortTE="F";uid="6e058dc5-b2c2-40dd-9197-e6f4e3446b82"
CABPRJ010001957.1	RepeatMasker	Unknown	134029	134405	2308	-	.	ID="RND-1_FAMILY-135";Tend="1308";Tstart="925";shortTE="F";uid="7c00d1b5-24b7-4e11-b3b3-1c23120a744c"
CABPRJ010001957.1	RepeatMasker	Retroposon?	84230	84411	926	-	.	ID="RND-5_FAMILY-3149";Tend="1218";Tstart="1049";shortTE="F";uid="0eb308f6-e237-4258-b117-613360cdf0f9"
CABPRJ010001957.1	RepeatMasker	Unknown	60155	60342	851	-	.	ID="RND-6_FAMILY-3236";Tend="1570";Tstart="1374";shortTE="F";uid="3a8ea6cd-ec96-412e-96a1-5bd1c961446c"
CABPRJ010001957.1	RepeatMasker	DNA/Ginger-1	2925	3364	1375	-	.	ID="RND-5_FAMILY-95";Tend="1581";Tstart="1169";shortTE="F";uid="0bb5e8cb-4a11-43bf-ac61-f42a801ea75e"
CABPRJ010001957.1	RepeatMasker	DNA/hAT	203860	204154	525	-	.	ID="RND-6_FAMILY-2017";Tend="1311";Tstart="1001";shortTE="F";uid="52084357-aee3-4e49-ad6d-571cc8be2014"
CABPRJ010001957.1	RepeatMasker	Unknown	105442	105744	1204	-	.	ID="RND-1_FAMILY-90";Tend="1249";Tstart="942";shortTE="F";uid="dfcba738-9497-4f55-b147-61c3abda2b57"
CABPRJ010001957.1	RepeatMasker	Retroposon?	176643	176777	634	-	.	ID="RND-4_FAMILY-241";Tend="1734";Tstart="1585";shortTE="F";uid="0170b92a-a335-4870-8f43-0bfa3919e502"
CABPRJ010001957.1	RepeatMasker	DNA/hAT-Tip100	101822	102403	3872	-	.	ID="RND-5_FAMILY-1032";Tend="1566";Tstart="973";shortTE="F";uid="0052a02c-eb46-4768-a693-57b76a8bab94"
CABPRJ010001957.1	RepeatMasker	Unknown	70456	70994	3222	-	.	ID="RND-6_FAMILY-4028";Tend="1204";Tstart="685";shortTE="F";uid="9b454a69-4204-4cf9-83b2-85da99961ea5"
CABPRJ010001957.1	RepeatMasker	Unknown	186838	187073	1245	-	.	ID="RND-6_FAMILY-5789";Tend="1170";Tstart="932";shortTE="F";uid="ecd45672-3762-4843-943f-1d516e36eae2"
CABPRJ010001957.1	RepeatMasker	Unknown	45768	46318	1495	-	.	ID="RND-6_FAMILY-3236";TEgroup="ctg_1957%7CRND-6_FAMILY-3236%7C1";Tend="1570";Tstart="839";shortTE="F";uid="9ac1affd-4f91-4f3a-9d74-336e486829a9"
CABPRJ010001957.1	RepeatMasker	Retroposon	63849	63954	457	-	.	ID="RND-5_FAMILY-863";Tend="1658";Tstart="1552";shortTE="F";uid="497f6d41-2477-47b7-93f4-a54432d2d0f7"
CABPRJ010001957.1	RepeatMasker	LINE/R1	201976	202115	490	-	.	ID="RND-5_FAMILY-732";Tend="1591";Tstart="1447";shortTE="F";uid="0e33a8c5-9611-4bb0-adc6-b51407171628"
CABPRJ010001957.1	RepeatMasker	DNA/Ginger-1	36019	36725	4078	-	.	ID="RND-6_FAMILY-263";Tend="1741";Tstart="980";shortTE="F";uid="e0bffac1-90cc-41ed-b3d6-a4c98f2d8bc5"
CABPRJ010001957.1	RepeatMasker	DNA/Ginger-1	194205	194569	1953	-	.	ID="RND-4_FAMILY-145";Tend="1365";Tstart="999";shortTE="F";uid="cbdec94e-135c-498a-b1b1-fe3bf574f9e2"
CABPRJ010001957.1	RepeatMasker	DNA/hAT-hAT19	199375	199590	488	-	.	ID="DNA8-80_AP";Tend="320";Tstart="124";shortTE="F";uid="b6556103-8bd7-4330-821b-55e7ffbfb003"
CABPRJ010001957.1	RepeatMasker	DNA	152910	153087	843	-	.	ID="RND-6_FAMILY-11535";Tend="1496";Tstart="1331";shortTE="F";uid="1f0b06b8-22c3-4c87-a0d3-5f616d034072"
CABPRJ010001957.1	RepeatMasker	DNA/Ginger-1	93863	94280	1482	-	.	ID="RND-5_FAMILY-95";Tend="1352";Tstart="920";shortTE="F";uid="73b3d2ad-bbf2-4cda-8e22-9fce6b925ca9"
CABPRJ010001957.1	RepeatMasker	DNA/Ginger-1	185862	186213	1226	-	.	ID="RND-1_FAMILY-7";Tend="1830";Tstart="1377";shortTE="F";uid="48ca836f-ba5c-4a64-9e68-5913476c58c0"
CABPRJ010001957.1	RepeatMasker	DNA	1281	1690	765	-	.	ID="RND-6_FAMILY-4995";Tend="1553";Tstart="1148";shortTE="F";uid="eeb51002-8f52-4c32-93fe-18213655e1e7"
CABPRJ010001957.1	RepeatMasker	DNA/hAT-hAT19	7674	7941	1116	-	.	ID="RND-1_FAMILY-205";Tend="1013";Tstart="787";shortTE="F";uid="d3b7b961-98f6-41e4-9d52-72f1ecfeb458"
CABPRJ010001957.1	RepeatMasker	Unknown	123589	124280	3684	-	.	ID="RND-6_FAMILY-11785";Tend="1578";Tstart="900";shortTE="F";uid="e53c2dfd-82ef-4318-8b26-f30ba215b539"
CABPRJ010001957.1	RepeatMasker	Unknown	175705	176013	741	-	.	ID="RND-1_FAMILY-106";TEgroup="ctg_1957%7CRND-1_FAMILY-106%7C2";Tend="2022";Tstart="830";shortTE="F";uid="12036d5d-80d2-45ed-8cb1-bb26249614f8"
CABPRJ010001957.1	RepeatMasker	Unknown	98053	98207	835	-	.	ID="RND-4_FAMILY-4488";Tend="1350";Tstart="1192";shortTE="F";uid="6fe111da-c9dd-47a3-9511-71e18bc733d2"
CABPRJ010001957.1	RepeatMasker	DNA/hAT-hAT19	7302	7642	2568	-	.	ID="RND-6_FAMILY-8303";Tend="2564";Tstart="2224";shortTE="F";uid="b176a03a-5184-433f-9695-4b1e55596433"
CABPRJ010001957.1	RepeatMasker	DNA/hAT-hATm	131535	131697	484	-	.	ID="HAT-4C_AP";Tend="206";Tstart="32";shortTE="F";uid="236fdb61-08cd-4b8e-b691-7e4fb8ce77e6"
CABPRJ010001957.1	RepeatMasker	DNA/Ginger-1	103077	103246	754	-	.	ID="rnd-1_family-0";Tend="1748";Tstart="1256";shortTE="F";uid="1177e588-7e16-48ba-ad2d-e2906e56e417"
CABPRJ010001957.1	RepeatMasker	Retroposon?	52997	53545	2797	-	.	ID="RND-6_FAMILY-60";Tend="1357";Tstart="795";shortTE="F";uid="48f60b6a-50fb-407f-9eb5-e822163f8fde"
CABPRJ010001957.1	RepeatMasker	Unknown	158192	158343	781	-	.	ID="RND-6_FAMILY-1407";Tend="939";Tstart="799";shortTE="F";uid="34133b91-b54d-4fee-9203-e5741e35bf99"
CABPRJ010001957.1	RepeatMasker	Retroposon?	141935	142171	1065	-	.	ID="RND-5_FAMILY-4854";Tend="2865";Tstart="2640";shortTE="F";uid="70575de2-c09e-4b27-8493-e6905b24d555"
CABPRJ010001957.1	RepeatMasker	Retroposon?	34370	34512	561	-	.	ID="RND-5_FAMILY-7401";Tend="952";Tstart="800";shortTE="F";uid="c4e03313-409b-471f-b7b4-f87c132b1ce0"
CABPRJ010001957.1	RepeatMasker	RC/Helitron	173772	173981	598	-	.	ID="RND-6_FAMILY-8525";Tend="1060";Tstart="889";shortTE="F";uid="5b636b6c-eb55-4b65-88c5-c822b528fb99"
CABPRJ010001957.1	RepeatMasker	DNA/Ginger-1	190117	190641	2161	-	.	ID="RND-5_FAMILY-95";Tend="1694";Tstart="1137";shortTE="F";uid="4bb6b641-6edf-430b-b632-15b92f0845fc"
CABPRJ010001957.1	RepeatMasker	Retroposon?	127476	127864	1385	-	.	ID="RND-5_FAMILY-3149";Tend="1352";Tstart="924";shortTE="F";uid="2c4e118b-f127-417b-90dc-bcd2f3af5d86"
CABPRJ010001957.1	RepeatMasker	Unknown	63948	64325	1972	-	.	ID="RND-3_FAMILY-30";Tend="1346";Tstart="965";shortTE="F";uid="3c1cf390-e942-4c62-9e6f-af9e328996b4"
CABPRJ010001957.1	RepeatMasker	Retroposon?	171038	171209	703	-	.	ID="RND-4_FAMILY-241";Tend="1058";Tstart="630";shortTE="F";uid="4e96de29-7f49-4bfc-abb0-9dc6f2e5224c"
CABPRJ010001957.1	RepeatMasker	Retroposon?	84949	85366	1130	-	.	ID="RND-5_FAMILY-7401";Tend="1523";Tstart="1056";shortTE="F";uid="b65cb2b7-8b4c-4aae-af8a-708f09dde7cb"
CABPRJ010001957.1	RepeatMasker	DNA/hAT-Ac	114048	114359	2041	-	.	ID="RND-4_FAMILY-1459";Tend="1246";Tstart="947";shortTE="F";uid="98e3c4ae-6072-475f-be85-84e29ea52d79"
CABPRJ010001957.1	RepeatMasker	DNA/Kolobok-E	38053	38874	2995	-	.	ID="RND-5_FAMILY-2381";Tend="2187";Tstart="1318";shortTE="F";uid="041d35e9-f372-4541-b67f-2ac7a28120b2"
CABPRJ010001957.1	RepeatMasker	DNA/hAT	6334	6537	447	-	.	ID="RND-6_FAMILY-15093";Tend="1628";Tstart="1445";shortTE="F";uid="42beddc7-8fa2-4679-908f-5218798deea1"
CABPRJ010001957.1	RepeatMasker	Unknown	153083	153450	1372	-	.	ID="RND-1_FAMILY-98";Tend="1656";Tstart="1282";shortTE="F";uid="91c57a5d-bfa1-4241-8fce-148c4e751326"
CABPRJ010001957.1	RepeatMasker	LINE/RTE-BovB	124621	124940	746	-	.	ID="RND-6_FAMILY-5434";Tend="612";Tstart="258";shortTE="F";uid="db7d29a1-088e-4eef-b59a-6b254ce765d2"
CABPRJ010001957.1	RepeatMasker	DNA/Ginger-1	91834	92219	1548	-	.	ID="RND-4_FAMILY-145";Tend="1397";Tstart="1043";shortTE="F";uid="4a8298d8-ebe6-4b84-855f-b3c2f3be6543"
CABPRJ010001957.1	RepeatMasker	Unknown	143364	143707	1807	-	.	ID="RND-6_FAMILY-3579";Tend="1510";Tstart="1174";shortTE="F";uid="0aba6ebc-1e23-4d7f-a936-392e1fc29826"
CABPRJ010001957.1	RepeatMasker	Unknown	76476	77146	2210	-	.	ID="RND-6_FAMILY-889";Tend="1223";Tstart="572";shortTE="F";uid="9a90c9ab-a792-4aef-8481-e89a78b6511c"
CABPRJ010001957.1	RepeatMasker	Unknown	165487	165627	822	-	.	ID="RND-4_FAMILY-3775";Tend="1158";Tstart="1012";shortTE="F";uid="627ac80b-635c-496a-bf17-18b5599f0ac0"
CABPRJ010001957.1	RepeatMasker	Unknown	89266	89847	2687	-	.	ID="RND-2_FAMILY-88";Tend="1579";Tstart="955";shortTE="F";uid="6e7fa2c8-d4c6-497d-b76b-8d5495e319b7"
CABPRJ010001957.1	RepeatMasker	DNA	139647	139837	665	-	.	ID="RND-6_FAMILY-7932";Tend="1614";Tstart="1442";shortTE="F";uid="298ba6b3-ac90-46ab-9135-3cd8225a5aa3"
CABPRJ010001957.1	RepeatMasker	DNA/Ginger-1	121575	121894	909	-	.	ID="RND-2_FAMILY-26";Tend="1939";Tstart="1714";shortTE="F";uid="724105d2-b737-4775-8765-7cfd2d997e10"
CABPRJ010001957.1	RepeatMasker	DNA/Ginger-1	114367	114467	452	-	.	ID="RND-5_FAMILY-95";Tend="1079";Tstart="987";shortTE="F";uid="9c11dbe1-74d8-4dbe-9561-66b80c08e8f8"
CABPRJ010001957.1	RepeatMasker	DNA/Kolobok-E	4038	4395	1418	-	.	ID="RND-5_FAMILY-2381";Tend="2249";Tstart="1884";shortTE="F";uid="5c48ebd3-4fa7-49a9-b14f-d2b88dd17847"
CABPRJ010001957.1	RepeatMasker	DNA	205344	205501	560	-	.	ID="RND-6_FAMILY-11536";Tend="1687";Tstart="1519";shortTE="F";uid="97fce0ca-c65d-4e2f-9c2c-61fd39026f90"
CABPRJ010001957.1	RepeatMasker	DNA/hAT-hAT19	125486	125670	439	-	.	ID="HAT-N13_AP";Tend="222";Tstart="7";shortTE="F";uid="0619acc2-68aa-485d-944b-5807a4311a96"
CABPRJ010001957.1	RepeatMasker	DNA/Ginger-1	194000	194115	825	-	.	ID="RND-5_FAMILY-95";Tend="1483";Tstart="921";shortTE="F";uid="59a8af68-5d75-417d-b3eb-e7b7b39c31a0"
CABPRJ010001957.1	RepeatMasker	Unknown	79975	80236	456	-	.	ID="RND-6_FAMILY-15749";Tend="1946";Tstart="1684";shortTE="F";uid="a253fae4-73ec-4c5f-b8e8-dcaf900483f2"
CABPRJ010001957.1	RepeatMasker	LINE/I-Jockey	119231	119935	667	-	.	ID="VINGI-25_LMI";Tend="2682";Tstart="2307";shortTE="F";uid="982b82e9-fea6-4cf9-a533-d376b488783b"
CABPRJ010001957.1	RepeatMasker	LINE/RTE-BovB	148990	149180	515	-	.	ID="RND-1_FAMILY-79";Tend="1795";Tstart="1585";shortTE="F";uid="66a7bc62-a3e5-4f51-9372-c62ab49671f2"
CABPRJ010001957.1	RepeatMasker	Retroposon?	183495	183651	929	-	.	ID="RND-6_FAMILY-13139";Tend="1316";Tstart="1146";shortTE="F";uid="2af320c5-bb74-4b08-9b00-205b6086e893"
CABPRJ010001957.1	RepeatMasker	Retroposon?	50959	51354	1463	-	.	ID="RND-5_FAMILY-4854";Tend="620";Tstart="200";shortTE="F";uid="1aaf1c4e-3dd7-4da0-be89-36d1f6b3d666"
CABPRJ010001957.1	RepeatMasker	DNA/TcMar-Tc1	156552	157425	1686	-	.	ID="MARINER-8_BM";Tend="1367";Tstart="503";shortTE="F";uid="0d890208-1d62-4344-ae5b-10e0a5e44279"
CABPRJ010001957.1	RepeatMasker	DNA/Ginger-1	27624	27777	519	-	.	ID="RND-5_FAMILY-95";Tend="1699";Tstart="1538";shortTE="F";uid="d1b39f09-afef-45c6-be0d-6ec38e60e8a5"
CABPRJ010001957.1	RepeatMasker	Unknown	56916	57081	423	-	.	ID="RND-3_FAMILY-30";Tend="1141";Tstart="975";shortTE="F";uid="58f90bf6-66f2-4047-9e94-5dc4f4a8089a"
CABPRJ010001957.1	RepeatMasker	DNA/Kolobok-E	73956	74153	434	-	.	ID="RND-6_FAMILY-5146";Tend="1072";Tstart="859";shortTE="F";uid="23dba4bf-997a-4806-a9bd-17f0b55025b6"
CABPRJ010001957.1	RepeatMasker	Retroposon?	55715	56378	2444	-	.	ID="RND-5_FAMILY-7401";Tend="1478";Tstart="799";shortTE="F";uid="17d357d1-f0b4-40e9-9adf-aeeccbb5a03a"
CABPRJ010001957.1	RepeatMasker	Unknown	170288	170790	2113	-	.	ID="RND-6_FAMILY-2675";Tend="1406";Tstart="892";shortTE="F";uid="80ffa32a-d443-4ece-a79b-47f1d126acaf"
CABPRJ010001957.1	RepeatMasker	Retroposon?	191363	191828	1545	-	.	ID="RND-1_FAMILY-3";Tend="1275";Tstart="784";shortTE="F";uid="3209cb24-4fd3-46bf-9512-d80b99eee3b9"
CABPRJ010001957.1	RepeatMasker	Retroposon?	193557	193999	1429	-	.	ID="RND-4_FAMILY-241";Tend="1582";Tstart="1160";shortTE="F";uid="17614c8d-eb64-45a0-94dd-734f5f265f64"
CABPRJ010001957.1	RepeatMasker	DNA/hAT-hAT19	173176	173715	2996	-	.	ID="RND-5_FAMILY-4782";Tend="1533";Tstart="971";shortTE="F";uid="6c821c19-0db3-40f3-aeb4-060cdfee6007"
CABPRJ010001957.1	RepeatMasker	DNA	142099	142297	557	-	.	ID="RND-6_FAMILY-7932";Tend="1618";Tstart="1437";shortTE="F";uid="8de75af8-12f7-4f80-979c-32c3eafeca94"
CABPRJ010001957.1	RepeatMasker	DNA/TcMar-m44	94679	94880	1380	-	.	ID="RND-6_FAMILY-859";Tend="1188";Tstart="988";shortTE="F";uid="43d73efa-da6b-491f-8ec5-e7d4c7c4cb75"
CABPRJ010001957.1	RepeatMasker	Retroposon?	122201	122425	1421	-	.	ID="RND-6_FAMILY-14413";Tend="1204";Tstart="982";shortTE="F";uid="b1fe8507-9975-4fcb-a31e-4f53f88dc39f"
CABPRJ010001957.1	RepeatMasker	DNA/Ginger-1	186210	186499	981	-	.	ID="RND-6_FAMILY-4094";Tend="1086";Tstart="846";shortTE="F";uid="674465a3-e17d-48fa-badd-690ff1af9ca8"
CABPRJ010001957.1	RepeatMasker	Unknown	57493	57928	556	-	.	ID="RND-1_FAMILY-90";TEgroup="ctg_1957%7CRND-1_FAMILY-90%7C1";Tend="1292";Tstart="944";shortTE="T";uid="1739b648-bb0a-45f7-b2b4-cf0781bee106"
CABPRJ010001957.1	RepeatMasker	Unknown	164271	164408	418	-	.	ID="RND-6_FAMILY-68060";TEgroup="ctg_1957%7CRND-6_FAMILY-68060%7C1";Tend="1188";Tstart="943";shortTE="T";uid="f796a1fa-a7b7-4f03-8f68-75a3e16225ae"
CABPRJ010001957.1	RepeatMasker	Retroposon?	153603	153810	737	-	.	ID="RND-5_FAMILY-3149";Tend="1122";Tstart="924";shortTE="F";uid="cf8a58ce-bf54-423d-981f-9d39ab8545e9"
CABPRJ010001957.1	RepeatMasker	Unknown	144928	145348	1461	-	.	ID="RND-6_FAMILY-3578";Tend="866";Tstart="484";shortTE="F";uid="6b1c0314-694f-45c2-8f9e-a618f9a821a9"
CABPRJ010001957.1	RepeatMasker	DNA/Ginger-1	171210	171452	794	-	.	ID="RND-5_FAMILY-95";Tend="1184";Tstart="922";shortTE="F";uid="8805729d-dcb2-4193-99f5-6b3fea277971"
CABPRJ010001957.1	RepeatMasker	Unknown	116062	116689	876	-	.	ID="RND-6_FAMILY-3157";TEgroup="ctg_1957%7CRND-6_FAMILY-3157%7C1";Tend="1483";Tstart="693";shortTE="F";uid="aebcfe90-614d-4f33-baa6-cdc693ca0a37"
CABPRJ010001958.1	RepeatMasker	DNA/hAT-Tip100	55451	55611	695	+	.	ID="RND-5_FAMILY-4652";Tend="573";Tstart="415";shortTE="F";uid="2e9875a0-28f0-4331-833a-4d6231ba3ac7"
CABPRJ010001958.1	RepeatMasker	DNA/hAT-Tip100	142866	143083	532	+	.	ID="RND-5_FAMILY-919";Tend="1155";Tstart="938";shortTE="F";uid="9d0901dc-d9d1-49af-ac10-0771186bd3bd"
CABPRJ010001958.1	RepeatMasker	DNA/hAT-hAT19	160749	160867	491	+	.	ID="RND-5_FAMILY-4782";Tend="1479";Tstart="1358";shortTE="F";uid="bf9535f8-5188-4936-bb97-686a9a0dfc44"
CABPRJ010001958.1	RepeatMasker	DNA	172196	172398	695	+	.	ID="RND-6_FAMILY-7932";Tend="1615";Tstart="1431";shortTE="F";uid="615a7e35-a645-479e-8234-d1e163a37a46"
CABPRJ010001958.1	RepeatMasker	Retroposon?	157215	157682	1992	+	.	ID="RND-5_FAMILY-3149";Tend="1445";Tstart="993";shortTE="F";uid="ae464d12-cd07-49e2-ba18-357cb584919f"
CABPRJ010001958.1	RepeatMasker	DNA/Ginger-1	67839	68074	448	+	.	ID="RND-5_FAMILY-95";Tend="1301";Tstart="1063";shortTE="F";uid="00d69e26-f4d7-4940-b62b-c134aac3797c"
CABPRJ010001958.1	RepeatMasker	DNA/hAT-Tip100	84791	84900	452	+	.	ID="RND-5_FAMILY-3499";Tend="1338";Tstart="990";shortTE="F";uid="7ae0e1cf-f0fb-4186-9e13-5d82ae56dbfb"
CABPRJ010001958.1	RepeatMasker	Retroposon?	53719	54091	2357	+	.	ID="RND-1_FAMILY-93";Tend="1198";Tstart="811";shortTE="F";uid="937e357e-970e-4e8a-b2c8-2cdc0086952c"
CABPRJ010001958.1	RepeatMasker	DNA/hAT-Tip100	82942	83307	557	+	.	ID="RND-5_FAMILY-2832";Tend="1350";Tstart="994";shortTE="F";uid="b7024b74-73e3-4ed2-8090-44f79561c6d3"
CABPRJ010001958.1	RepeatMasker	LINE/Penelope	154331	154986	3059	+	.	ID="RND-3_FAMILY-217";Tend="2293";Tstart="1635";shortTE="F";uid="08c2eb62-4ea1-4bd6-9ffd-99b510f3d913"
CABPRJ010001958.1	RepeatMasker	LTR/Pao	194572	195366	682	+	.	ID="BEL-77_CQ-I";Tend="4433";Tstart="2882";shortTE="F";uid="9279c6c8-b043-43ff-9628-6c8020fe4e7e"
CABPRJ010001958.1	RepeatMasker	Unknown	117476	117584	663	+	.	ID="RND-6_FAMILY-4824";Tend="1008";Tstart="900";shortTE="F";uid="0114a366-1214-4810-a88f-1dddeca55831"
CABPRJ010001958.1	RepeatMasker	Unknown	41648	41814	521	+	.	ID="RND-6_FAMILY-35463";Tend="715";Tstart="561";shortTE="F";uid="eed5fc80-48c7-4b83-976b-c58d1dd7730d"
CABPRJ010001958.1	RepeatMasker	DNA/Ginger-1	145394	145684	1107	+	.	ID="rnd-1_family-0";Tend="1926";Tstart="1475";shortTE="F";uid="583c8d4a-d202-4d97-bb40-b8773a4de1a2"
CABPRJ010001958.1	RepeatMasker	Retroposon?	15957	16237	861	+	.	ID="RND-4_FAMILY-1821";Tend="1034";Tstart="796";shortTE="F";uid="9e2d9e26-86de-4dd6-9ac1-4ef198a67efb"
CABPRJ010001958.1	RepeatMasker	DNA/hAT-Tip100	92998	93448	2027	+	.	ID="RND-6_FAMILY-7682";Tend="1618";Tstart="1174";shortTE="F";uid="0e9e8f6d-72e2-476d-89f6-f0e46eda494d"
CABPRJ010001958.1	RepeatMasker	DNA/TcMar-Pogo	119664	119942	431	+	.	ID="RND-6_FAMILY-7798";Tend="1449";Tstart="1148";shortTE="F";uid="7caebdc8-a9da-41c2-90ec-e5e17803f300"
CABPRJ010001958.1	RepeatMasker	LTR/Pao	196815	197287	479	+	.	ID="BEL-73_AA-I";Tend="5197";Tstart="4379";shortTE="F";uid="d1e1eb1a-7069-4199-a2a1-ad0d1e8643da"
CABPRJ010001958.1	RepeatMasker	DNA/TcMar-m44	156518	157044	922	+	.	ID="RND-5_FAMILY-7155";TEgroup="ctg_1958%7CRND-5_FAMILY-7155%7C1";Tend="1596";Tstart="800";shortTE="F";uid="b12a973d-4e98-4f10-a6e1-be6bbdc96121"
CABPRJ010001958.1	RepeatMasker	DNA/Ginger-1	78669	79292	3933	+	.	ID="RND-4_FAMILY-465";Tend="1641";Tstart="998";shortTE="F";uid="29682ff8-cb79-4e26-90af-6fc18b96b562"
CABPRJ010001958.1	RepeatMasker	DNA/Ginger-1	123328	123519	895	+	.	ID="RND-5_FAMILY-95";Tend="1497";Tstart="1296";shortTE="F";uid="d30799f7-d913-4ae4-8997-87c55a21c395"
CABPRJ010001958.1	RepeatMasker	Unknown	141138	141292	616	+	.	ID="RND-4_FAMILY-1509";Tend="1113";Tstart="975";shortTE="F";uid="804069f5-1c70-4fe3-ac8f-7af85f1dcd02"
CABPRJ010001958.1	RepeatMasker	Retroposon?	115364	115790	1999	+	.	ID="RND-1_FAMILY-22";Tend="1443";Tstart="1001";shortTE="F";uid="395653d0-669c-493e-8843-365e4744a9d3"
CABPRJ010001958.1	RepeatMasker	DNA	184616	184761	409	+	.	ID="RND-6_FAMILY-7932";Tend="1618";Tstart="1451";shortTE="F";uid="865928c8-9286-47ba-8a97-5ad700f8801a"
CABPRJ010001958.1	RepeatMasker	DNA	25262	25532	811	+	.	ID="TTAA2B_AP";Tend="262";Tstart="5";shortTE="F";uid="32307c3b-a152-486c-8746-6afaf929eaca"
CABPRJ010001958.1	RepeatMasker	DNA/Ginger-1	140445	140689	1072	+	.	ID="RND-5_FAMILY-95";Tend="1195";Tstart="939";shortTE="F";uid="2286c858-418c-401a-835f-12e026427c2e"
CABPRJ010001958.1	RepeatMasker	Unknown	143605	143844	963	+	.	ID="RND-6_FAMILY-4028";Tend="1975";Tstart="1715";shortTE="F";uid="9187325c-33e8-4123-a7bf-2bf40ac50f73"
CABPRJ010001958.1	RepeatMasker	DNA/hAT	14626	14883	1287	+	.	ID="RND-5_FAMILY-6846";Tend="1544";Tstart="1269";shortTE="F";uid="16d1372d-e64e-4c00-9ee0-b1cd7a75f981"
CABPRJ010001958.1	RepeatMasker	LINE/CR1	162314	162684	405	+	.	ID="RND-6_FAMILY-6317";Tend="1425";Tstart="1057";shortTE="F";uid="d5872b52-2424-430c-802b-eb944cc10f7e"
CABPRJ010001958.1	RepeatMasker	LINE/R1	30682	30912	840	+	.	ID="RND-6_FAMILY-16872";Tend="1726";Tstart="1483";shortTE="F";uid="a71b4f36-8397-422b-8050-930ba583e988"
CABPRJ010001958.1	RepeatMasker	Retroposon?	59104	59709	1603	+	.	ID="RND-4_FAMILY-241";Tend="1787";Tstart="1217";shortTE="F";uid="2afbe6db-4d5a-4804-930a-986a260a02ea"
CABPRJ010001958.1	RepeatMasker	DNA/Ginger-1	77208	77323	447	+	.	ID="RND-2_FAMILY-26";Tend="1688";Tstart="1573";shortTE="F";uid="b5afaca1-f62a-490c-b55d-5d4c382bdd1c"
CABPRJ010001958.1	RepeatMasker	DNA/Ginger-1	79878	80224	1725	+	.	ID="RND-4_FAMILY-145";Tend="1364";Tstart="991";shortTE="F";uid="e0d17d41-f304-4c25-a152-dd2e6ef56a5b"
CABPRJ010001958.1	RepeatMasker	Retroposon?	136678	137091	834	+	.	ID="RND-4_FAMILY-241";TEgroup="ctg_1958%7CRND-4_FAMILY-241%7C1";Tend="1766";Tstart="771";shortTE="F";uid="182cd314-7e2b-42f4-91d8-4111e70e83ce"
CABPRJ010001958.1	RepeatMasker	DNA/Ginger-1	107498	107791	1655	+	.	ID="rnd-2_family-26";Tend="1904";Tstart="920";shortTE="F";uid="e4285a79-70ff-4860-aeb7-d846a1e1f225"
CABPRJ010001958.1	RepeatMasker	DNA/Ginger-1	154176	154346	481	+	.	ID="RND-5_FAMILY-5851";Tend="1230";Tstart="1076";shortTE="F";uid="beca8504-434c-49e4-9a5c-e610f4f258df"
CABPRJ010001958.1	RepeatMasker	Unknown	66141	66392	1184	+	.	ID="RND-6_FAMILY-12045";Tend="1540";Tstart="1292";shortTE="F";uid="c76d1e4b-a536-4fd2-9198-6f6ca188e8bd"
CABPRJ010001958.1	RepeatMasker	Unknown	143101	143289	1066	+	.	ID="RND-6_FAMILY-4028";Tend="873";Tstart="697";shortTE="F";uid="2f3bc7e5-2c88-4eef-8f95-4a1435b130c3"
CABPRJ010001958.1	RepeatMasker	Unknown	45542	45772	1496	+	.	ID="RND-6_FAMILY-10451";Tend="1447";Tstart="1229";shortTE="F";uid="a7d403a3-38b6-4e6f-b846-01c5e14d88ce"
CABPRJ010001958.1	RepeatMasker	Retroposon?	176285	176641	655	+	.	ID="RND-1_FAMILY-35";Tend="2086";Tstart="1739";shortTE="F";uid="e55870e6-dcd4-426d-b677-14401b0407e8"
CABPRJ010001958.1	RepeatMasker	DNA/hAT-Tip100	73649	73900	1497	+	.	ID="RND-6_FAMILY-9406";Tend="1199";Tstart="943";shortTE="F";uid="5a670e85-b213-4ca0-9179-6d31831f6d7a"
CABPRJ010001958.1	RepeatMasker	Retroposon?	77420	77586	597	+	.	ID="RND-6_FAMILY-5185";Tend="1587";Tstart="1435";shortTE="F";uid="984b9dbb-b934-407b-b3cc-303863fe9371"
CABPRJ010001958.1	RepeatMasker	DNA/Kolobok-E	56639	56921	1487	+	.	ID="RND-6_FAMILY-13202";Tend="1406";Tstart="1109";shortTE="F";uid="705229c7-53ce-4521-87b0-2d33238a931a"
CABPRJ010001958.1	RepeatMasker	Retroposon?	115804	116265	1902	+	.	ID="RND-5_FAMILY-3149";Tend="1465";Tstart="988";shortTE="F";uid="a89c56ae-aa00-4414-8892-702610d7e996"
CABPRJ010001958.1	RepeatMasker	Retroposon?	93685	94122	1943	+	.	ID="RND-5_FAMILY-3149";Tend="1459";Tstart="969";shortTE="F";uid="333d9f1b-b9ad-4b3c-8299-c34e2c9ab7cc"
CABPRJ010001958.1	RepeatMasker	Unknown	134089	134208	402	+	.	ID="RND-4_FAMILY-1509";Tend="1285";Tstart="1175";shortTE="F";uid="ed5c709f-5682-4cea-bf54-558040e88ce4"
CABPRJ010001958.1	RepeatMasker	DNA	100849	101200	2056	+	.	ID="RND-5_FAMILY-85";Tend="1276";Tstart="933";shortTE="F";uid="085d7783-5da1-4fc7-ae23-91de4152aa5f"
CABPRJ010001958.1	RepeatMasker	DNA/Ginger-1	175575	175997	904	+	.	ID="RND-6_FAMILY-35072";Tend="1539";Tstart="1148";shortTE="F";uid="b5ad2cf5-c837-463f-b0be-78d580cb8438"
CABPRJ010001958.1	RepeatMasker	Retroposon?	154047	154169	430	+	.	ID="RND-4_FAMILY-241";Tend="1693";Tstart="1573";shortTE="F";uid="d7d23589-d783-498a-8a0b-74c5f9d0e84e"
CABPRJ010001958.1	RepeatMasker	DNA/Ginger-1	97379	98014	3528	+	.	ID="RND-4_FAMILY-237";Tend="1677";Tstart="982";shortTE="F";uid="c384dd1b-c8ac-4fa4-bf8e-cea2482901c7"
CABPRJ010001958.1	RepeatMasker	DNA/Ginger-1	38661	38952	1280	+	.	ID="RND-2_FAMILY-26";Tend="1926";Tstart="1620";shortTE="F";uid="b4f927ba-9992-44cd-a5fc-59be50dae2da"
CABPRJ010001958.1	RepeatMasker	DNA	180742	180842	443	+	.	ID="RND-5_FAMILY-85";Tend="1240";Tstart="1140";shortTE="F";uid="b96ceecf-ebab-4050-bb99-f3d1903ef3e6"
CABPRJ010001958.1	RepeatMasker	DNA/TcMar-Pogo	18400	18530	615	+	.	ID="RND-6_FAMILY-9403";Tend="1322";Tstart="1175";shortTE="F";uid="19301c10-dec6-45d5-82d3-72a6acf96e0c"
CABPRJ010001958.1	RepeatMasker	Unknown	127283	127411	581	+	.	ID="RND-4_FAMILY-1985";Tend="951";Tstart="818";shortTE="F";uid="0a31ed4b-4b7f-4530-8e55-debda1e820e0"
CABPRJ010001958.1	RepeatMasker	Retroposon?	71095	71238	433	+	.	ID="RND-4_FAMILY-241";Tend="782";Tstart="628";shortTE="F";uid="bf83067b-db4c-4559-9644-59fc5d72f9f7"
CABPRJ010001958.1	RepeatMasker	DNA/hAT-hAT19	7439	7558	444	+	.	ID="RND-6_FAMILY-17847";Tend="1013";Tstart="895";shortTE="F";uid="5613993b-3309-4e88-97bc-cc674cf6af96"
CABPRJ010001958.1	RepeatMasker	LINE/I-Jockey	139694	140351	3689	+	.	ID="RND-5_FAMILY-426";Tend="2891";Tstart="2247";shortTE="F";uid="42b2008e-497d-42f1-996c-e481b112dc82"
CABPRJ010001958.1	RepeatMasker	Unknown	73859	74121	1950	+	.	ID="RND-6_FAMILY-23275";Tend="1602";Tstart="1341";shortTE="F";uid="9791cf2f-89d5-4b36-ae30-5abf0a1ec4fc"
CABPRJ010001958.1	RepeatMasker	Retroposon?	27009	27399	2051	+	.	ID="RND-6_FAMILY-13139";Tend="1516";Tstart="1103";shortTE="F";uid="9284644a-9785-4580-8bd1-34db5bc7715a"
CABPRJ010001958.1	RepeatMasker	DNA/Ginger-1	122448	122653	865	+	.	ID="RND-5_FAMILY-95";Tend="1146";Tstart="945";shortTE="F";uid="21b9a653-4514-498c-825d-b210932e2027"
CABPRJ010001958.1	RepeatMasker	Unknown	85879	86614	2791	+	.	ID="RND-6_FAMILY-10645";Tend="1453";Tstart="712";shortTE="F";uid="fac64565-1eea-4a18-9f1f-55816dfc8db9"
CABPRJ010001958.1	RepeatMasker	LINE/Penelope	80669	82235	9883	+	.	ID="RND-3_FAMILY-217";Tend="2587";Tstart="1010";shortTE="F";uid="5e658938-0408-42a8-a591-7d0874c595fd"
CABPRJ010001958.1	RepeatMasker	Retroposon?	80352	80632	1161	+	.	ID="RND-5_FAMILY-3149";Tend="1202";Tstart="957";shortTE="F";uid="ef0fe227-3002-4ab3-bd1e-b612b2789ed3"
CABPRJ010001958.1	RepeatMasker	DNA/Ginger-1	144795	145058	555	+	.	ID="RND-2_FAMILY-26";Tend="925";Tstart="671";shortTE="F";uid="20d1a657-e59c-47a9-afef-65c08ee4c9d3"
CABPRJ010001958.1	RepeatMasker	DNA	172369	172701	1452	+	.	ID="RND-6_FAMILY-8590";Tend="1475";Tstart="1118";shortTE="F";uid="244afcb0-3ab0-4f6c-8bda-f59ae4b5cdd3"
CABPRJ010001958.1	RepeatMasker	Unknown	122670	123264	1009	+	.	ID="RND-5_FAMILY-2661";Tend="1135";Tstart="479";shortTE="F";uid="e080f1c9-f8e6-44c2-99aa-5f0b45c8e995"
CABPRJ010001958.1	RepeatMasker	Unknown	128456	128616	751	+	.	ID="RND-4_FAMILY-4488";Tend="1351";Tstart="1194";shortTE="F";uid="dcf8b600-8947-4144-b7ed-003e9dc6bcd9"
CABPRJ010001958.1	RepeatMasker	DNA	188853	189657	5487	+	.	ID="RND-6_FAMILY-5165";Tend="1725";Tstart="917";shortTE="F";uid="565dddc5-f3f2-4603-8e13-65776e78650e"
CABPRJ010001958.1	RepeatMasker	Unknown	5741	6266	1557	+	.	ID="RND-6_FAMILY-23275";TEgroup="ctg_1958%7CRND-6_FAMILY-23275%7C1";Tend="1298";Tstart="889";shortTE="F";uid="1a7bb109-dd46-4c0d-87e8-a199cd461ad0"
CABPRJ010001958.1	RepeatMasker	Retroposon?	75661	76250	2517	+	.	ID="RND-5_FAMILY-3149";Tend="1445";Tstart="659";shortTE="F";uid="f8ea09ae-2168-4b02-963b-86ded24ac00c"
CABPRJ010001958.1	RepeatMasker	DNA	178226	178710	1387	+	.	ID="RND-6_FAMILY-2391";Tend="1428";Tstart="1064";shortTE="F";uid="4874c103-9435-49f6-84d3-c14273a1dfcf"
CABPRJ010001958.1	RepeatMasker	Retroposon?	137427	137543	583	+	.	ID="RND-4_FAMILY-241";Tend="1440";Tstart="1320";shortTE="F";uid="2382136f-d308-4cf8-9d72-e58473dd1cb1"
CABPRJ010001958.1	RepeatMasker	Retroposon?	82172	82456	1257	+	.	ID="RND-5_FAMILY-3149";Tend="1445";Tstart="1163";shortTE="F";uid="f972ba5a-5f01-4170-ac67-ff40bd63fef0"
CABPRJ010001958.1	RepeatMasker	DNA/Ginger-1	55243	55426	944	+	.	ID="RND-4_FAMILY-145";Tend="1442";Tstart="1255";shortTE="F";uid="34f5f218-6388-4a0f-9dbc-93c23724c012"
CABPRJ010001958.1	RepeatMasker	DNA	42151	42254	479	+	.	ID="RND-5_FAMILY-4583";Tend="1003";Tstart="901";shortTE="F";uid="184e08fc-b05f-4d20-b9fd-0c258d667477"
CABPRJ010001958.1	RepeatMasker	DNA/TcMar-Pogo	18726	18837	557	+	.	ID="RND-6_FAMILY-9403";Tend="1468";Tstart="1328";shortTE="F";uid="f91fc4c8-090d-4455-87be-949c86beff04"
CABPRJ010001958.1	RepeatMasker	DNA/Ginger-1	38110	38368	654	+	.	ID="rnd-5_family-5114";Tend="1924";Tstart="1658";shortTE="F";uid="bdb46d3d-5fd4-45bb-9d08-e8f2804ec17b"
CABPRJ010001958.1	RepeatMasker	Unknown	12379	12491	524	+	.	ID="RND-5_FAMILY-3535";Tend="1399";Tstart="1288";shortTE="F";uid="ce58c2c9-3a2d-4852-a7de-7f93faea4704"
CABPRJ010001958.1	RepeatMasker	DNA/Ginger-1	32924	33143	898	+	.	ID="RND-1_FAMILY-12";Tend="1532";Tstart="1279";shortTE="F";uid="10f3c81b-1a65-4906-90f2-24f01e36c7aa"
CABPRJ010001958.1	RepeatMasker	DNA/TcMar-Tc1	103698	103976	841	+	.	ID="RND-5_FAMILY-6422";Tend="1051";Tstart="761";shortTE="F";uid="f09ce034-6247-4c1c-9daf-ad17c2f70da6"
CABPRJ010001958.1	RepeatMasker	RC/Helitron	18983	19371	684	+	.	ID="RND-5_FAMILY-5861";TEgroup="ctg_1958%7CRND-5_FAMILY-5861%7C1";Tend="1171";Tstart="833";shortTE="F";uid="7f3697a0-9791-49eb-9fb5-ee5a49688b86"
CABPRJ010001958.1	RepeatMasker	Unknown	104126	104245	408	-	.	ID="RND-1_FAMILY-106";Tend="962";Tstart="854";shortTE="F";uid="694fcd51-0a66-4c2e-a111-83c08ffaa83f"
CABPRJ010001958.1	RepeatMasker	LINE/CR1	117964	118741	1809	-	.	ID="RND-6_FAMILY-6317";Tend="1296";Tstart="593";shortTE="F";uid="c950d9b3-5263-4bd9-a065-4509d60ffecd"
CABPRJ010001958.1	RepeatMasker	DNA/Ginger-1	146140	146331	567	-	.	ID="rnd-5_family-95";Tend="1250";Tstart="1070";shortTE="F";uid="2ecfe21b-ce20-42f4-93d5-668c69e6972e"
CABPRJ010001958.1	RepeatMasker	DNA/hAT-hAT19	160091	160209	607	-	.	ID="RND-5_FAMILY-4782";Tend="1476";Tstart="1358";shortTE="F";uid="38cb92a2-96ef-423b-99e8-6314f0b08735"
CABPRJ010001958.1	RepeatMasker	Retroposon?	95156	95601	1923	-	.	ID="RND-5_FAMILY-4854";Tend="634";Tstart="205";shortTE="F";uid="e374fe30-4bea-42b0-8e3e-2033de9863f4"
CABPRJ010001958.1	RepeatMasker	LINE/I-Jockey	33625	34669	1188	-	.	ID="RND-5_FAMILY-558";TEgroup="ctg_1958%7CRND-5_FAMILY-558%7C1";Tend="2016";Tstart="708";shortTE="F";uid="303276d4-574e-423b-a8e8-4bf334b1eecd"
CABPRJ010001958.1	RepeatMasker	DNA	11796	11967	996	-	.	ID="RND-6_FAMILY-1563";Tend="1527";Tstart="1339";shortTE="F";uid="4466a9b7-46c5-417a-9ff6-7135a340ee31"
CABPRJ010001958.1	RepeatMasker	DNA/Ginger-1	80354	80667	992	-	.	ID="rnd-1_family-12";Tend="1742";Tstart="1210";shortTE="F";uid="b287db30-4995-41c1-a41a-b91255c712e2"
CABPRJ010001958.1	RepeatMasker	DNA/Ginger-1	53239	53642	1250	-	.	ID="RND-5_FAMILY-95";Tend="1543";Tstart="1137";shortTE="F";uid="ca94e14b-2448-4dd6-9f0a-dd4140aa2254"
CABPRJ010001958.1	RepeatMasker	DNA	160242	160719	2616	-	.	ID="RND-5_FAMILY-85";Tend="1453";Tstart="929";shortTE="F";uid="c3d3520f-d589-417f-8d34-b096edcb1814"
CABPRJ010001958.1	RepeatMasker	Unknown	169806	170046	989	-	.	ID="RND-5_FAMILY-1296";Tend="1163";Tstart="922";shortTE="F";uid="ef28aa26-acfc-4e4f-ac35-8ea97c17bedf"
CABPRJ010001958.1	RepeatMasker	Retroposon?	98304	98460	869	-	.	ID="RND-6_FAMILY-5185";Tend="2036";Tstart="1848";shortTE="F";uid="52defa4a-7519-4324-9fdd-b7d0b53bb133"
CABPRJ010001958.1	RepeatMasker	Retroposon?	144833	145610	4665	-	.	ID="RND-1_FAMILY-1";Tend="1729";Tstart="957";shortTE="F";uid="4e2b3597-5ead-4b3f-b3c9-cad937e8a315"
CABPRJ010001958.1	RepeatMasker	LINE/R1	23467	23605	489	-	.	ID="RND-5_FAMILY-732";Tend="1587";Tstart="1445";shortTE="F";uid="32fabbcb-26cb-4948-a354-26278b8bb982"
CABPRJ010001958.1	RepeatMasker	Retroposon?	41831	42038	584	-	.	ID="RND-5_FAMILY-8932";Tend="1387";Tstart="1173";shortTE="F";uid="8880d380-aeb2-4690-af44-153f47f1e26c"
CABPRJ010001958.1	RepeatMasker	DNA/TcMar-Tc1	179944	180331	2380	-	.	ID="RND-5_FAMILY-6422";Tend="1879";Tstart="1488";shortTE="F";uid="dda225e8-81ab-4ac6-a51e-f1771605fe97"
CABPRJ010001958.1	RepeatMasker	Retroposon?	98440	99413	5358	-	.	ID="RND-1_FAMILY-93";Tend="1788";Tstart="801";shortTE="F";uid="0024535a-63f3-4f10-ae2c-4e1e6c47d478"
CABPRJ010001958.1	RepeatMasker	Unknown	11964	12475	3011	-	.	ID="RND-6_FAMILY-3950";Tend="1309";Tstart="801";shortTE="F";uid="56f24e1b-9ce0-411a-86ca-6c7175b3c5d7"
CABPRJ010001958.1	RepeatMasker	DNA/Ginger-1	117060	117184	713	-	.	ID="RND-6_FAMILY-10080";Tend="1182";Tstart="1056";shortTE="F";uid="f221a627-abb2-4147-93b2-66e1edc4c4c2"
CABPRJ010001958.1	RepeatMasker	Retroposon?	133800	134093	1267	-	.	ID="RND-6_FAMILY-14413";Tend="1226";Tstart="955";shortTE="F";uid="2a79f49d-8b0d-4568-bf29-c0093532808a"
CABPRJ010001958.1	RepeatMasker	Retroposon?	145940	146062	749	-	.	ID="RND-6_FAMILY-3029";Tend="939";Tstart="821";shortTE="F";uid="e39546dc-892a-4aab-9ddc-53ab23de563f"
CABPRJ010001958.1	RepeatMasker	Unknown	185137	185456	1821	-	.	ID="RND-1_FAMILY-135";Tend="1237";Tstart="909";shortTE="F";uid="6843c227-3898-42af-8e39-c8b114e89ae1"
CABPRJ010001958.1	RepeatMasker	Unknown	124231	124796	1429	-	.	ID="RND-5_FAMILY-9324";TEgroup="ctg_1958%7CRND-5_FAMILY-9324%7C1";Tend="1473";Tstart="903";shortTE="F";uid="3b6561e9-e400-4012-b213-48732ce06b36"
CABPRJ010001958.1	RepeatMasker	DNA/MULE-MuDR	9890	10013	418	-	.	ID="RND-5_FAMILY-6001";Tend="1525";Tstart="1374";shortTE="F";uid="d0c6b7b4-1baa-476a-9809-4dd4352cee86"
CABPRJ010001958.1	RepeatMasker	Unknown	69212	69468	990	-	.	ID="RND-6_FAMILY-3236";Tend="1103";Tstart="832";shortTE="F";uid="9836a379-4012-4cf7-8106-69cabb619f36"
CABPRJ010001958.1	RepeatMasker	DNA/hAT	84538	84790	530	-	.	ID="RND-5_FAMILY-6846";Tend="1530";Tstart="1269";shortTE="F";uid="fa3862ca-f03a-40e5-8656-0c40390e1d94"
CABPRJ010001958.1	RepeatMasker	DNA	105499	105959	1489	-	.	ID="RND-5_FAMILY-2609";Tend="1492";Tstart="961";shortTE="F";uid="c81ea565-0953-4677-8ba1-2f87b8146a76"
CABPRJ010001958.1	RepeatMasker	Unknown	111735	112079	1785	-	.	ID="RND-6_FAMILY-11950";Tend="1281";Tstart="916";shortTE="F";uid="78d682b7-61c8-4990-84f0-f08b2d5f0f2d"
CABPRJ010001958.1	RepeatMasker	DNA/hAT-Tip100	128912	129032	937	-	.	ID="RND-1_FAMILY-183";Tend="2313";Tstart="2189";shortTE="F";uid="3c0e7a0f-3dbc-41e3-99ec-62892335be32"
CABPRJ010001958.1	RepeatMasker	DNA/hAT-Tip100	132892	133187	834	-	.	ID="RND-5_FAMILY-4652";TEgroup="ctg_1958%7CRND-5_FAMILY-4652%7C1";Tend="1618";Tstart="431";shortTE="F";uid="b0e31178-0597-48db-a26a-7a09705f7f60"
CABPRJ010001958.1	RepeatMasker	Retroposon?	180532	180700	593	-	.	ID="RND-1_FAMILY-35";Tend="913";Tstart="756";shortTE="F";uid="3d0bab0f-860f-48c5-a0ad-b89bbd083936"
CABPRJ010001958.1	RepeatMasker	Unknown	112703	112908	1121	-	.	ID="RND-6_FAMILY-1407";Tend="1228";Tstart="1017";shortTE="F";uid="822d6859-1d88-44e3-a579-027136aaed0b"
CABPRJ010001958.1	RepeatMasker	Unknown	40991	41423	2006	-	.	ID="RND-6_FAMILY-14869";Tend="1659";Tstart="1256";shortTE="F";uid="529afcff-0423-4020-a33d-3da1cc1d9d9c"
CABPRJ010001958.1	RepeatMasker	DNA/hAT-Blackjack	127678	128326	2874	-	.	ID="RND-5_FAMILY-2820";Tend="1358";Tstart="750";shortTE="F";uid="51c89501-f300-4f39-a71e-56f252d0067d"
CABPRJ010001958.1	RepeatMasker	DNA/Ginger-1	16008	16573	2875	-	.	ID="rnd-1_family-12";Tend="1491";Tstart="731";shortTE="F";uid="f3707e48-ef69-47b8-bb17-5de275ae289d"
CABPRJ010001958.1	RepeatMasker	DNA/Ginger-1	153923	154048	657	-	.	ID="RND-5_FAMILY-5851";TEgroup="ctg_1958%7CRND-5_FAMILY-5851%7C1";Tend="1208";Tstart="935";shortTE="F";uid="07a9aa24-763f-4a7a-8b51-745e36cd9b38"
CABPRJ010001958.1	RepeatMasker	DNA	56915	57112	624	-	.	ID="TTAA25_AP";Tend="206";Tstart="1";shortTE="F";uid="254bb78c-d254-4b7d-86f5-f7b9453dbdb5"
CABPRJ010001958.1	RepeatMasker	Unknown	63359	63904	2271	-	.	ID="RND-6_FAMILY-3236";Tend="1617";Tstart="1071";shortTE="F";uid="0a337a79-19af-49fb-88af-f914ff564a47"
CABPRJ010001958.1	RepeatMasker	DNA/Ginger-1	116068	116296	446	-	.	ID="RND-6_FAMILY-263";Tend="1163";Tstart="930";shortTE="F";uid="79e6c2b1-a8b0-4f6b-8b43-c168fab5fffa"
CABPRJ010001958.1	RepeatMasker	LINE/Penelope	40493	40713	908	-	.	ID="RND-3_FAMILY-217";Tend="2607";Tstart="2392";shortTE="F";uid="cf0eef1c-3b1b-4525-ac4d-77aaa1b2d3bd"
CABPRJ010001958.1	RepeatMasker	DNA/hAT-hAT19	102332	102653	1292	-	.	ID="DNA8-95_AP";Tend="311";Tstart="1";shortTE="F";uid="b9d82f08-269d-4691-84d9-b01371c495cb"
CABPRJ010001958.1	RepeatMasker	DNA	172671	172850	640	-	.	ID="RND-6_FAMILY-7932";Tend="1618";Tstart="1441";shortTE="F";uid="40715f3d-d960-49e1-bc89-610ac5552683"
CABPRJ010001958.1	RepeatMasker	DNA/Kolobok-E	26953	27351	2160	-	.	ID="RND-6_FAMILY-13202";Tend="1403";Tstart="944";shortTE="F";uid="1edb1fda-f3e3-484d-9171-857dc4b04f29"
CABPRJ010001958.1	RepeatMasker	Unknown	129692	129961	926	-	.	ID="RND-6_FAMILY-10078";Tend="758";Tstart="495";shortTE="F";uid="b03585d2-908c-4072-ab9a-a2130b654921"
CABPRJ010001958.1	RepeatMasker	Retroposon?	80071	80243	661	-	.	ID="RND-1_FAMILY-35";Tend="977";Tstart="809";shortTE="F";uid="83ad01b9-f9a5-4c0c-9d97-87b5d9c9cd16"
CABPRJ010001958.1	RepeatMasker	Retroposon?	129032	129222	1228	-	.	ID="RND-5_FAMILY-5072";Tend="1464";Tstart="1271";shortTE="F";uid="785c092d-640b-418d-bf9d-9ef94df661be"
CABPRJ010001958.1	RepeatMasker	Retroposon?	56325	56659	2030	-	.	ID="RND-6_FAMILY-2796";Tend="2060";Tstart="1723";shortTE="F";uid="d9648902-31af-4e59-b618-1a63dca23803"
CABPRJ010001958.1	RepeatMasker	DNA/hAT-Tip100	163650	163755	415	-	.	ID="DNA8-28_AP";Tend="347";Tstart="244";shortTE="F";uid="d9d91b7a-fb8a-49dc-b611-782e6a101381"
CABPRJ010001958.1	RepeatMasker	Retroposon	73644	73859	1546	-	.	ID="RND-5_FAMILY-863";Tend="1640";Tstart="1422";shortTE="F";uid="5a5ac21b-b5a9-4453-8109-84ce1e0895d8"
CABPRJ010001958.1	RepeatMasker	Unknown	126794	126928	882	-	.	ID="RND-1_FAMILY-131";Tend="1061";Tstart="927";shortTE="F";uid="5cc35558-0b7f-4f58-b4d7-07a992da4c32"
CABPRJ010001958.1	RepeatMasker	DNA/Kolobok-E	134165	134280	558	-	.	ID="RND-6_FAMILY-5146";Tend="1408";Tstart="1297";shortTE="F";uid="c31ca4e9-d2c2-4399-a598-520ee985f67f"
CABPRJ010001958.1	RepeatMasker	DNA/Kolobok-E	123344	123631	848	-	.	ID="RND-5_FAMILY-2381";Tend="1658";Tstart="1296";shortTE="F";uid="5c8210dc-02b3-43c5-aeba-6b5177781bfd"
CABPRJ010001958.1	RepeatMasker	LINE/R1	51211	51332	635	-	.	ID="RND-6_FAMILY-43373";Tend="1519";Tstart="1398";shortTE="F";uid="0727cf2f-7398-413b-ac6d-a7cde1241819"
CABPRJ010001958.1	RepeatMasker	Unknown	127511	127685	856	-	.	ID="RND-4_FAMILY-4488";Tend="1351";Tstart="1177";shortTE="F";uid="d9bd7331-972a-4bc9-ab22-b1a54cf569f8"
CABPRJ010001958.1	RepeatMasker	Unknown	148739	149030	1024	-	.	ID="RND-1_FAMILY-98";Tend="1394";Tstart="1107";shortTE="F";uid="ea73fa3c-cda4-401d-a1d0-6a444a36628a"
CABPRJ010001958.1	RepeatMasker	DNA/Ginger-1	77325	77556	820	-	.	ID="RND-5_FAMILY-95";Tend="1664";Tstart="1394";shortTE="F";uid="0eced8f4-1862-4ec7-8b51-1dc2f4e0a94f"
CABPRJ010001958.1	RepeatMasker	Retroposon?	176122	176271	501	-	.	ID="RND-6_FAMILY-3029";Tend="1519";Tstart="1344";shortTE="F";uid="90cde5cb-c51d-497c-83a5-6a7d44aaf387"
CABPRJ010001958.1	RepeatMasker	RC/Helitron	4341	5866	2563	-	.	ID="RND-6_FAMILY-39887";TEgroup="ctg_1958%7CRND-6_FAMILY-39887%7C1";Tend="1736";Tstart="93";shortTE="F";uid="a3d9b2a4-58c4-4781-b84e-07a69f933904"
CABPRJ010001958.1	RepeatMasker	DNA/hAT-hAT19	101454	102053	1712	-	.	ID="DNA8-95_AP";Tend="968";Tstart="376";shortTE="F";uid="0e74dc70-499d-4134-a547-cefe2c35fb2c"
CABPRJ010001958.1	RepeatMasker	DNA/Ginger-1	98009	98214	1008	-	.	ID="RND-3_FAMILY-147";Tend="2229";Tstart="2033";shortTE="F";uid="de1a1f51-f042-40c3-b902-0981948f8f07"
CABPRJ010001958.1	RepeatMasker	DNA/TcMar-Tigger	92169	92391	580	-	.	ID="RND-6_FAMILY-9457";Tend="1312";Tstart="1086";shortTE="F";uid="84f111a2-2eea-438d-9508-764fc9ff2d06"
CABPRJ010001958.1	RepeatMasker	Retroposon?	172306	172749	891	-	.	ID="RND-5_FAMILY-4854";TEgroup="ctg_1958%7CRND-5_FAMILY-4854%7C1";Tend="2873";Tstart="2618";shortTE="F";uid="3684abd2-f140-44a4-adae-23bf51f0bb21"
CABPRJ010001958.1	RepeatMasker	Retroposon?	138478	138911	2065	-	.	ID="RND-5_FAMILY-3149";Tend="1453";Tstart="791";shortTE="F";uid="84267648-0236-4806-9bd9-c3fa67b26b37"
CABPRJ010001958.1	RepeatMasker	Retroposon?	55151	55384	1191	-	.	ID="RND-5_FAMILY-3149";Tend="1196";Tstart="969";shortTE="F";uid="79111ace-82cc-4ae3-a59e-9845a6b98bf5"
CABPRJ010001958.1	RepeatMasker	LINE/R1	50939	51210	929	-	.	ID="RND-5_FAMILY-17021";TEgroup="ctg_1958%7CRND-5_FAMILY-17021%7C1";Tend="1361";Tstart="1073";shortTE="F";uid="8ed74b4f-ec53-4797-b2c4-f0575481e33c"
CABPRJ010001958.1	RepeatMasker	DNA/Ginger-1	115774	115930	451	-	.	ID="RND-6_FAMILY-5129";Tend="1599";Tstart="1448";shortTE="F";uid="0632e66c-b054-427f-8886-1723395f4105"
CABPRJ010001958.1	RepeatMasker	DNA/hAT-hAT19	77620	77952	1543	-	.	ID="RND-6_FAMILY-6832";Tend="890";Tstart="522";shortTE="F";uid="12fac593-7ee1-47e9-88e0-0af1595cfac9"
CABPRJ010001958.1	RepeatMasker	Retroposon?	88051	88773	3625	-	.	ID="RND-1_FAMILY-22";Tend="2089";Tstart="998";shortTE="F";uid="bd7a6efe-f7c2-4f57-bb2f-278df79d24c5"
CABPRJ010001958.1	RepeatMasker	Retroposon?	107792	108236	1599	-	.	ID="RND-6_FAMILY-3029";Tend="1218";Tstart="740";shortTE="F";uid="7946ec6e-6f3c-42b6-a8db-37a955447228"
CABPRJ010001958.1	RepeatMasker	DNA/hAT-Tip100	139360	139642	1831	-	.	ID="RND-5_FAMILY-3499";Tend="1213";Tstart="927";shortTE="F";uid="01aae31a-c5b5-4533-8ccd-78dca072e98c"
CABPRJ010001958.1	RepeatMasker	Retroposon?	116562	116843	1263	-	.	ID="RND-5_FAMILY-7401";Tend="1261";Tstart="936";shortTE="F";uid="c72ad399-7a25-4e81-bb22-cf77382e2e84"
CABPRJ010001958.1	RepeatMasker	DNA/hAT	163312	163429	637	-	.	ID="RND-5_FAMILY-5490";Tend="1029";Tstart="912";shortTE="F";uid="66b52f37-4bf6-4aac-9631-c6aec48d1c00"
CABPRJ010001958.1	RepeatMasker	Unknown	8009	8660	2292	-	.	ID="RND-6_FAMILY-9882";Tend="1415";Tstart="748";shortTE="F";uid="7a8f9678-8917-4337-a09c-805f6d0ded0e"
CABPRJ010001958.1	RepeatMasker	DNA/Ginger-1	175627	176129	2290	-	.	ID="RND-5_FAMILY-5114";Tend="1690";Tstart="1189";shortTE="F";uid="e09ef806-239f-4c18-bc04-dea3359fc768"
CABPRJ010001958.1	RepeatMasker	DNA/MULE-MuDR	141423	141918	2733	-	.	ID="RND-6_FAMILY-13359";Tend="1319";Tstart="834";shortTE="F";uid="a201d330-cba5-4e12-982b-c502af96f7de"
CABPRJ010001958.1	RepeatMasker	Unknown	6292	6662	1799	-	.	ID="RND-6_FAMILY-3236";Tend="1300";Tstart="927";shortTE="F";uid="b4ff206d-8ede-4136-9651-f8665852150e"
CABPRJ010001959.1	RepeatMasker	DNA/hAT	7933	8179	689	+	.	ID="RND-6_FAMILY-2017";Tend="1325";Tstart="1077";shortTE="F";uid="4adc3516-1e79-446f-b91e-27b1e517c960"
CABPRJ010001959.1	RepeatMasker	DNA/Ginger-1	8562	8785	419	+	.	ID="RND-1_FAMILY-7";Tend="1080";Tstart="857";shortTE="F";uid="36565511-7c8a-4796-b4b9-b73ade38e55d"
CABPRJ010001959.1	RepeatMasker	LINE/L2	77215	77651	448	+	.	ID="RND-6_FAMILY-9204";Tend="1383";Tstart="955";shortTE="F";uid="04810cb1-6268-4eec-b34e-ee2391184c3d"
CABPRJ010001959.1	RepeatMasker	DNA/Ginger-1	30503	31074	3207	+	.	ID="rnd-1_family-12";Tend="1733";Tstart="928";shortTE="F";uid="396bc293-8ced-4ac0-a25a-69bac862614b"
CABPRJ010001959.1	RepeatMasker	DNA/hAT-Tip100	92363	92765	1732	+	.	ID="RND-6_FAMILY-8400";Tend="2305";Tstart="1855";shortTE="F";uid="bc28a054-0376-4a32-a2f6-285b7358a088"
CABPRJ010001959.1	RepeatMasker	DNA/Kolobok-E	182630	183007	2093	+	.	ID="RND-6_FAMILY-5146";Tend="1554";Tstart="1183";shortTE="F";uid="b6aecb4e-efb8-45de-a8f6-e7db28037763"
CABPRJ010001959.1	RepeatMasker	Retroposon?	63496	63960	2321	+	.	ID="RND-5_FAMILY-3149";Tend="1444";Tstart="966";shortTE="F";uid="c8466782-23fc-4ee1-b2e1-a46a78d69288"
CABPRJ010001959.1	RepeatMasker	Retroposon?	68013	68120	588	+	.	ID="RND-5_FAMILY-3149";Tend="1373";Tstart="1267";shortTE="F";uid="ee34759b-af93-476f-8901-9146e6eecb82"
CABPRJ010001959.1	RepeatMasker	DNA/Ginger-1	167189	167331	414	+	.	ID="RND-5_FAMILY-95";Tend="1714";Tstart="1571";shortTE="F";uid="ba6a890b-568c-4644-9e09-f3b0ff8a27cd"
CABPRJ010001959.1	RepeatMasker	RC/Helitron	106929	107083	428	+	.	ID="RND-4_FAMILY-3214";Tend="1709";Tstart="1539";shortTE="F";uid="da07686d-adf0-45dc-a8f3-5ef2dfe7b748"
CABPRJ010001959.1	RepeatMasker	DNA	150789	151118	1942	+	.	ID="RND-5_FAMILY-85";Tend="1265";Tstart="926";shortTE="F";uid="1726e58d-c0a8-4ed0-b47f-89a6fa6379da"
CABPRJ010001959.1	RepeatMasker	DNA/hAT-Tip100	79794	79927	585	+	.	ID="RND-6_FAMILY-25927";Tend="1054";Tstart="924";shortTE="F";uid="40005a04-4b31-4e11-9412-31c84c6ec54a"
CABPRJ010001959.1	RepeatMasker	Unknown	20313	20703	1831	+	.	ID="RND-6_FAMILY-10011";Tend="1277";Tstart="900";shortTE="F";uid="f810c676-d476-4666-98ce-3eb7f046b033"
CABPRJ010001959.1	RepeatMasker	Unknown	118693	118879	613	+	.	ID="RND-6_FAMILY-624";Tend="467";Tstart="279";shortTE="F";uid="3aa6ad08-2144-4dec-a6c8-d70010ce8855"
CABPRJ010001959.1	RepeatMasker	Unknown	80211	80363	596	+	.	ID="RND-6_FAMILY-3236";Tend="1567";Tstart="1412";shortTE="F";uid="97d20342-9100-4e58-8e1e-951d63ead6f4"
CABPRJ010001959.1	RepeatMasker	LINE/RTE-BovB	153629	153913	1313	+	.	ID="RND-1_FAMILY-79";Tend="1781";Tstart="1489";shortTE="F";uid="dcfd6517-9f59-412d-a7a0-6adbfa5f7598"
CABPRJ010001959.1	RepeatMasker	RC/Helitron	107371	107570	937	+	.	ID="RND-4_FAMILY-3214";Tend="1845";Tstart="1640";shortTE="F";uid="af953402-dc43-4464-9546-109e8e557b10"
CABPRJ010001959.1	RepeatMasker	Unknown	148810	150186	616	+	.	ID="RND-6_FAMILY-5790";TEgroup="ctg_1959%7CRND-6_FAMILY-5790%7C1";Tend="1982";Tstart="363";shortTE="F";uid="0cfb1218-4d51-4506-824d-c96f8f936c0c"
CABPRJ010001959.1	RepeatMasker	LINE/L2	70822	71495	593	+	.	ID="RND-6_FAMILY-9204";Tend="1383";Tstart="742";shortTE="F";uid="fb2bdedf-b0e1-41f5-b4aa-a97218cba8d5"
CABPRJ010001959.1	RepeatMasker	Unknown	27460	27801	746	+	.	ID="RND-6_FAMILY-1791";Tend="1444";Tstart="1135";shortTE="F";uid="ef36ae1c-2a62-4e49-996a-c5a4df13d768"
CABPRJ010001959.1	RepeatMasker	LINE/R1	159997	160315	1542	+	.	ID="RND-6_FAMILY-16872";Tend="1252";Tstart="947";shortTE="F";uid="9826a927-ba24-40bd-9871-64a8c0d58753"
CABPRJ010001959.1	RepeatMasker	Retroposon?	4321	4494	468	+	.	ID="RND-6_FAMILY-14413";Tend="1092";Tstart="944";shortTE="F";uid="562bce8a-af73-4a68-b074-b2d270f7553a"
CABPRJ010001959.1	RepeatMasker	DNA/hAT-Ac	118278	118397	530	+	.	ID="RND-6_FAMILY-5711";Tend="1033";Tstart="925";shortTE="F";uid="fb07686c-f632-40a3-bed4-7c53c38a8379"
CABPRJ010001959.1	RepeatMasker	LINE/L2	140601	142751	4216	+	.	ID="RND-6_FAMILY-6525";Tend="2187";Tstart="52";shortTE="F";uid="1e8ace3f-a48b-43ee-b3b6-c0e44ac651b3"
CABPRJ010001959.1	RepeatMasker	Unknown	54742	54971	449	+	.	ID="RND-4_FAMILY-3775";Tend="1155";Tstart="927";shortTE="F";uid="cf484134-5abf-4d6d-b9a3-13e2f026e7d9"
CABPRJ010001959.1	RepeatMasker	DNA/TcMar-Tc1	55284	55543	416	+	.	ID="RND-6_FAMILY-34522";Tend="1117";Tstart="851";shortTE="F";uid="70630d63-a7b1-4bac-a369-88109df1b5d3"
CABPRJ010001959.1	RepeatMasker	Unknown	69207	69622	1723	+	.	ID="RND-1_FAMILY-20";Tend="1662";Tstart="1157";shortTE="F";uid="abee3221-7ca0-4242-a8a6-98a4fefe62ea"
CABPRJ010001959.1	RepeatMasker	DNA	112661	112868	454	+	.	ID="RND-5_FAMILY-85";Tend="1277";Tstart="1093";shortTE="F";uid="484bad13-f0f6-4630-8d52-3418655a5f12"
CABPRJ010001959.1	RepeatMasker	Retroposon?	152557	153184	1479	+	.	ID="RND-5_FAMILY-7401";Tend="1587";Tstart="824";shortTE="F";uid="d7cd46f8-4b6b-42b7-855b-994cc859328d"
CABPRJ010001959.1	RepeatMasker	Unknown	93713	94008	880	+	.	ID="RND-6_FAMILY-24291";Tend="958";Tstart="670";shortTE="F";uid="e155fb0d-7821-464c-b0cf-df822a33cae0"
CABPRJ010001959.1	RepeatMasker	Retroposon?	128374	128593	1117	+	.	ID="RND-1_FAMILY-22";Tend="1405";Tstart="1177";shortTE="F";uid="22dad1ee-d789-4ff0-acdf-fff62a1449ad"
CABPRJ010001959.1	RepeatMasker	Retroposon?	168958	169349	1711	+	.	ID="RND-5_FAMILY-8932";Tend="1350";Tstart="927";shortTE="F";uid="3e82b18e-1dc2-4d51-9994-cd3cd032ee52"
CABPRJ010001959.1	RepeatMasker	Retroposon?	144201	144305	553	+	.	ID="RND-6_FAMILY-13139";Tend="1387";Tstart="1283";shortTE="F";uid="4729fd45-4058-4e8d-924e-9b420598f2e1"
CABPRJ010001959.1	RepeatMasker	DNA/Ginger-1	38362	38623	768	+	.	ID="rnd-1_family-12";Tend="1094";Tstart="746";shortTE="F";uid="b6b8839e-ff25-48a0-a97e-bf131823ad0d"
CABPRJ010001959.1	RepeatMasker	RC/Helitron	62645	62817	468	+	.	ID="RND-6_FAMILY-9356";Tend="1923";Tstart="1741";shortTE="F";uid="1135ae4e-f8df-4e7d-8281-d74a8128159e"
CABPRJ010001959.1	RepeatMasker	DNA/hAT	130048	130274	742	+	.	ID="RND-6_FAMILY-2017";Tend="1333";Tstart="1122";shortTE="F";uid="7817e56f-43a1-460b-85a2-f077901676d9"
CABPRJ010001959.1	RepeatMasker	Unknown	75498	75913	1723	+	.	ID="RND-1_FAMILY-20";Tend="1662";Tstart="1157";shortTE="F";uid="684137bf-8372-4267-9cfa-525e1e1e148c"
CABPRJ010001959.1	RepeatMasker	DNA/Ginger-1	102832	103486	2503	+	.	ID="RND-5_FAMILY-95";Tend="1719";Tstart="1067";shortTE="F";uid="fadb06e2-1faa-4f91-a832-910cbe389988"
CABPRJ010001959.1	RepeatMasker	DNA	84785	84898	493	+	.	ID="DNA-TTAA-1_AP";Tend="137";Tstart="18";shortTE="F";uid="d6c0226b-5ce7-42c4-9d8b-2e746935cc77"
CABPRJ010001959.1	RepeatMasker	Retroposon?	79261	79634	1650	+	.	ID="RND-4_FAMILY-550";Tend="1647";Tstart="1254";shortTE="F";uid="24a49a85-27dd-4e8b-ad72-abba2de2edec"
CABPRJ010001959.1	RepeatMasker	DNA/hAT-Tip100	41602	41980	2353	+	.	ID="RND-6_FAMILY-8400";Tend="2305";Tstart="1903";shortTE="F";uid="3dc17a05-447e-4f46-8914-4800daa01610"
CABPRJ010001959.1	RepeatMasker	DNA	117927	118249	1737	+	.	ID="RND-5_FAMILY-85";Tend="1257";Tstart="933";shortTE="F";uid="023347cd-ff76-4eb2-b8aa-a5aae2a6aeed"
CABPRJ010001959.1	RepeatMasker	Retroposon?	179030	179476	1837	+	.	ID="RND-5_FAMILY-8932";Tend="1354";Tstart="911";shortTE="F";uid="5e1a262d-7df8-447e-90d3-6c9987ccdaad"
CABPRJ010001959.1	RepeatMasker	Retroposon?	116246	116544	549	+	.	ID="RND-5_FAMILY-8932";Tend="1348";Tstart="1048";shortTE="F";uid="1111a237-ab0c-4ed0-b512-bb24b4be0b77"
CABPRJ010001959.1	RepeatMasker	RC/Helitron	118485	118693	418	+	.	ID="RND-6_FAMILY-27534";Tend="1661";Tstart="1437";shortTE="F";uid="dab41e87-d80e-4bb0-909e-1c18913a4ca2"
CABPRJ010001959.1	RepeatMasker	DNA/hAT-Tip100	47003	47312	1413	+	.	ID="RND-4_FAMILY-1424";Tend="1272";Tstart="943";shortTE="F";uid="e2d8f6e7-6b77-4916-958a-510f6a55eb41"
CABPRJ010001959.1	RepeatMasker	RC/Helitron	106612	106906	892	+	.	ID="RND-6_FAMILY-1365";Tend="1010";Tstart="765";shortTE="F";uid="8e4fefd0-b5a5-458a-911c-c7e8c4bbf606"
CABPRJ010001959.1	RepeatMasker	Retroposon?	45471	45671	455	+	.	ID="RND-4_FAMILY-241";Tend="1286";Tstart="1085";shortTE="F";uid="68ac568f-80bd-4a05-b72e-eb12d5705ef5"
CABPRJ010001959.1	RepeatMasker	RC/Helitron	6981	7250	807	+	.	ID="RND-5_FAMILY-5861";TEgroup="ctg_1959%7CRND-5_FAMILY-5861%7C1";Tend="1166";Tstart="835";shortTE="F";uid="855396e6-a398-4891-8adb-05c175a4c80a"
CABPRJ010001959.1	RepeatMasker	Unknown	148623	148803	1055	+	.	ID="RND-6_FAMILY-13889";Tend="1142";Tstart="973";shortTE="F";uid="85145c1a-9b45-4f46-a370-41f13b4334d2"
CABPRJ010001959.1	RepeatMasker	DNA/hAT-Tip100	94005	94445	419	+	.	ID="RND-6_FAMILY-19524";TEgroup="ctg_1959%7CRND-6_FAMILY-19524%7C1";Tend="1346";Tstart="968";shortTE="F";uid="d5747343-1ddf-4f63-87f1-04a4e847b5c8"
CABPRJ010001959.1	RepeatMasker	DNA/Ginger-1	5322	5527	426	+	.	ID="RND-2_FAMILY-26";Tend="894";Tstart="707";shortTE="F";uid="615fe581-31b4-4352-a20f-45c02d5551fd"
CABPRJ010001959.1	RepeatMasker	Unknown	52190	52893	4263	+	.	ID="RND-5_FAMILY-5951";Tend="1572";Tstart="819";shortTE="F";uid="e276b675-9d0d-4b8b-b2aa-5d97fee366bd"
CABPRJ010001959.1	RepeatMasker	Retroposon?	36443	36658	1219	+	.	ID="RND-5_FAMILY-7470";Tend="1402";Tstart="1178";shortTE="F";uid="7feda0e8-852d-4f1d-a4d3-3ddf63f7da9f"
CABPRJ010001959.1	RepeatMasker	Unknown	33414	33707	479	+	.	ID="RND-6_FAMILY-44886";TEgroup="ctg_1959%7CRND-6_FAMILY-44886%7C1";Tend="1274";Tstart="870";shortTE="F";uid="e53cfa3d-dae7-4e3c-bccd-592245fce814"
CABPRJ010001959.1	RepeatMasker	DNA/hAT	112481	113154	438	-	.	ID="RND-6_FAMILY-2017";TEgroup="ctg_1959%7CRND-6_FAMILY-2017%7C1";Tend="1337";Tstart="998";shortTE="F";uid="15313027-34e2-45c1-99e5-267b084c02e8"
CABPRJ010001959.1	RepeatMasker	DNA	42688	43049	498	-	.	ID="RND-5_FAMILY-85";Tend="1250";Tstart="932";shortTE="F";uid="a5405396-a062-4519-9232-7b1b68637c1b"
CABPRJ010001959.1	RepeatMasker	Unknown	160603	160835	570	-	.	ID="RND-6_FAMILY-20949";Tend="1624";Tstart="1430";shortTE="F";uid="68b53c8e-1146-4e5e-a51e-ab28a3c5ce33"
CABPRJ010001959.1	RepeatMasker	Unknown	174073	174305	952	-	.	ID="RND-6_FAMILY-2505";Tend="1481";Tstart="1262";shortTE="F";uid="d7f28f06-925d-4c26-9078-cc80cdb4e43b"
CABPRJ010001959.1	RepeatMasker	Unknown	134976	135196	400	-	.	ID="RND-6_FAMILY-3236";TEgroup="ctg_1959%7CRND-6_FAMILY-3236%7C1";Tend="1569";Tstart="888";shortTE="T";uid="f496776e-48cb-49fe-a242-c320e780773b"
CABPRJ010001959.1	RepeatMasker	DNA/Ginger-1	161736	162236	1846	-	.	ID="rnd-5_family-95";Tend="1612";Tstart="1049";shortTE="F";uid="30a4b3e0-981f-4266-bc4e-1c3f90e4c429"
CABPRJ010001959.1	RepeatMasker	Retroposon?	165788	166142	2115	-	.	ID="RND-5_FAMILY-3149";Tend="1305";Tstart="967";shortTE="F";uid="7b913171-80bb-4c6e-ac4b-be5aaa9697e8"
CABPRJ010001959.1	RepeatMasker	DNA/Ginger-1	65199	65560	1408	-	.	ID="RND-5_FAMILY-95";Tend="1294";Tstart="952";shortTE="F";uid="5a3d37d1-715b-4596-a43b-c15519930554"
CABPRJ010001959.1	RepeatMasker	DNA/hAT-hAT19	171622	171785	449	-	.	ID="RND-5_FAMILY-1445";Tend="1071";Tstart="895";shortTE="F";uid="e2193b39-4d9b-4ba8-a08b-d3c0fc53244e"
CABPRJ010001959.1	RepeatMasker	Unknown	135468	135866	1900	-	.	ID="RND-5_FAMILY-3159";Tend="1573";Tstart="1174";shortTE="F";uid="fe5c5b77-f26e-4f7b-b1da-85d846dd8864"
CABPRJ010001959.1	RepeatMasker	DNA/hAT	94308	94421	760	-	.	ID="RND-6_FAMILY-16261";Tend="1067";Tstart="955";shortTE="F";uid="1928d227-6f62-4345-a9ab-8d2514443ee8"
CABPRJ010001959.1	RepeatMasker	DNA/Ginger-1	36403	36632	1579	-	.	ID="RND-4_FAMILY-311";Tend="1710";Tstart="1474";shortTE="F";uid="7e334daa-844d-4959-af8b-69b8d60a5714"
CABPRJ010001959.1	RepeatMasker	Retroposon?	8590	9403	4816	-	.	ID="RND-1_FAMILY-1";Tend="1712";Tstart="635";shortTE="F";uid="9c08d00c-fb8d-45f2-a854-a407e1fd3ed1"
CABPRJ010001959.1	RepeatMasker	LINE/I-Jockey	163512	164277	1011	-	.	ID="VINGI-2_LMI";Tend="1938";Tstart="1163";shortTE="F";uid="71b97266-0311-42dc-bf29-ceebf9acc9e6"
CABPRJ010001959.1	RepeatMasker	LINE/RTE-BovB	59202	59515	581	-	.	ID="RND-6_FAMILY-6306";Tend="1548";Tstart="1228";shortTE="F";uid="d12d18d5-be77-44fa-b460-d3a2188641b6"
CABPRJ010001959.1	RepeatMasker	Unknown	24714	25282	3568	-	.	ID="RND-5_FAMILY-1431";Tend="1502";Tstart="929";shortTE="F";uid="fa5ac3f5-df78-47f8-ba07-bb7c8eb9ad16"
CABPRJ010001959.1	RepeatMasker	Unknown	31523	31717	433	-	.	ID="RND-6_FAMILY-23275";Tend="1297";Tstart="1097";shortTE="F";uid="0f4fa897-eb89-4080-bbbc-5ad2d42a6edb"
CABPRJ010001959.1	RepeatMasker	Unknown	123071	123243	730	-	.	ID="RND-4_FAMILY-1509";Tend="1198";Tstart="1034";shortTE="F";uid="96b7c610-f496-4a72-92ea-075db082dd0c"
CABPRJ010001959.1	RepeatMasker	Retroposon?	173419	173665	1307	-	.	ID="RND-5_FAMILY-8932";Tend="1322";Tstart="1079";shortTE="F";uid="8879001a-c89e-412c-b43b-4ccc8d7a0e9e"
CABPRJ010001959.1	RepeatMasker	DNA/MULE-MuDR	7251	7379	676	-	.	ID="RND-6_FAMILY-7584";Tend="1174";Tstart="1047";shortTE="F";uid="3c1378de-d927-444a-a53b-1104e634751c"
CABPRJ010001959.1	RepeatMasker	Unknown	37614	38197	3613	-	.	ID="RND-6_FAMILY-18979";Tend="1372";Tstart="789";shortTE="F";uid="d69d9fb5-b0f0-46c8-aea6-74430661caaa"
CABPRJ010001959.1	RepeatMasker	DNA/Ginger-1	169117	169393	881	-	.	ID="rnd-5_family-5114";Tend="1131";Tstart="674";shortTE="F";uid="039c5b91-cf86-407c-8c2d-072356f26358"
CABPRJ010001959.1	RepeatMasker	DNA/Kolobok-E	147109	147392	1225	-	.	ID="RND-6_FAMILY-13202";Tend="1175";Tstart="918";shortTE="F";uid="cd889f1d-c6a7-4519-a490-6fadd0b2e16b"
CABPRJ010001959.1	RepeatMasker	DNA/Ginger-1	152802	153431	1058	-	.	ID="rnd-6_family-5129";Tend="1176";Tstart="669";shortTE="F";uid="a4b9777f-8539-4c25-998c-bb93f586d488"
CABPRJ010001959.1	RepeatMasker	DNA/Ginger-1	73427	73648	1490	-	.	ID="RND-6_FAMILY-263";Tend="1730";Tstart="1508";shortTE="F";uid="a5dfc2b6-6ba3-48ce-8620-cd45fadfbbac"
CABPRJ010001959.1	RepeatMasker	DNA/hAT	75394	75497	546	-	.	ID="RND-4_FAMILY-312";Tend="1645";Tstart="1545";shortTE="F";uid="9c8e462b-8d45-47b4-9253-d4ffed252d54"
CABPRJ010001959.1	RepeatMasker	DNA	84300	84611	820	-	.	ID="ttaa4c_ap";Tend="369";Tstart="54";shortTE="F";uid="23afaa57-02ad-4883-8cb9-0b023d696d40"
CABPRJ010001959.1	RepeatMasker	DNA/Ginger-1	152523	152742	1127	-	.	ID="RND-5_FAMILY-95";Tend="1693";Tstart="1477";shortTE="F";uid="518b2c68-8a83-46e8-af96-f35909bea904"
CABPRJ010001959.1	RepeatMasker	Unknown	62854	63251	745	-	.	ID="RND-1_FAMILY-20";TEgroup="ctg_1959%7CRND-1_FAMILY-20%7C1";Tend="1637";Tstart="1261";shortTE="F";uid="c2bdc06a-6be9-44c2-98d9-92bf7f1b52c8"
CABPRJ010001959.1	RepeatMasker	Retroposon?	56456	56593	890	-	.	ID="RND-4_FAMILY-241";Tend="1771";Tstart="1634";shortTE="F";uid="184d4349-1d72-4bca-83f7-98f2baa03667"
CABPRJ010001959.1	RepeatMasker	DNA/Ginger-1	115969	116118	461	-	.	ID="RND-5_FAMILY-95";Tend="1707";Tstart="1554";shortTE="F";uid="4ac967df-15f8-407c-8ee8-cb9d8475f094"
CABPRJ010001959.1	RepeatMasker	DNA/hAT-hAT19	118718	119361	3364	-	.	ID="RND-5_FAMILY-4782";Tend="1613";Tstart="971";shortTE="F";uid="0709527f-93dc-41bf-88dc-4430aa391637"
CABPRJ010001959.1	RepeatMasker	Unknown	135940	136156	712	-	.	ID="RND-5_FAMILY-72";Tend="977";Tstart="757";shortTE="F";uid="28cb4e91-3cb8-4986-83d7-9eeeb8c372dd"
CABPRJ010001959.1	RepeatMasker	Unknown	174689	175229	2575	-	.	ID="RND-6_FAMILY-2505";Tend="1481";Tstart="954";shortTE="F";uid="3f067ac1-059b-4958-b365-3b932ad03943"
CABPRJ010001959.1	RepeatMasker	Unknown	172550	172924	992	-	.	ID="RND-6_FAMILY-11785";Tend="1241";Tstart="900";shortTE="F";uid="7e6fdba0-1207-42b0-9f6a-e5735ac29f65"
CABPRJ010001959.1	RepeatMasker	Unknown	91195	91471	803	-	.	ID="RND-1_FAMILY-20";Tend="1521";Tstart="1259";shortTE="F";uid="1e353ac0-ffad-45b3-b560-498af63ba792"
CABPRJ010001959.1	RepeatMasker	Unknown	129031	129598	1882	-	.	ID="RND-5_FAMILY-3159";Tend="1469";Tstart="896";shortTE="F";uid="576988e1-7436-4516-bd91-7954e19ef689"
CABPRJ010001959.1	RepeatMasker	DNA/hAT-Tip100	136333	136627	578	-	.	ID="RND-4_FAMILY-244";Tend="1268";Tstart="968";shortTE="F";uid="202e5227-ddd7-4ed8-ac76-06224c00aaf3"
CABPRJ010001959.1	RepeatMasker	LINE/RTE-BovB	137546	138603	5006	-	.	ID="RND-5_FAMILY-4714";Tend="1722";Tstart="633";shortTE="F";uid="79725060-a28a-4e55-8a18-4ce7c3b5b84b"
CABPRJ010001959.1	RepeatMasker	Retroposon?	9807	10089	407	-	.	ID="RND-4_FAMILY-241";Tend="1400";Tstart="1116";shortTE="F";uid="2c09fc20-90b6-4f0e-9686-477a90d20e0c"
CABPRJ010001959.1	RepeatMasker	Retroposon?	25294	25828	1661	-	.	ID="RND-5_FAMILY-7401";Tend="1992";Tstart="1459";shortTE="F";uid="f568572c-1f92-4819-ba32-e74eda1a7725"
CABPRJ010001959.1	RepeatMasker	Unknown	169941	170320	1512	-	.	ID="RND-2_FAMILY-88";Tend="1601";Tstart="1245";shortTE="F";uid="0a73c96f-25fd-4f9f-86ac-b6958616a1a5"
CABPRJ010001959.1	RepeatMasker	Retroposon?	49802	50193	1726	-	.	ID="RND-6_FAMILY-14413";Tend="1370";Tstart="973";shortTE="F";uid="d14cb62f-0466-443f-9817-435f3c35d9ad"
CABPRJ010001959.1	RepeatMasker	Retroposon?	163170	163293	868	-	.	ID="RND-6_FAMILY-146";Tend="1380";Tstart="1257";shortTE="F";uid="600b2035-51fb-4192-9e5a-847c030f15d5"
CABPRJ010001959.1	RepeatMasker	DNA	137110	137295	415	-	.	ID="RND-6_FAMILY-3139";Tend="1609";Tstart="1438";shortTE="F";uid="32903848-ef81-49fb-964e-163aa0099fec"
CABPRJ010001959.1	RepeatMasker	DNA	110655	110919	551	-	.	ID="RND-5_FAMILY-85";Tend="1214";Tstart="922";shortTE="F";uid="91b251fc-6cf4-4741-aff5-932dc23fc16d"
CABPRJ010001959.1	RepeatMasker	LINE/R1	63297	63412	531	-	.	ID="RND-6_FAMILY-16872";Tend="849";Tstart="733";shortTE="F";uid="094dcd8b-e9ae-48ca-99a7-4f7bcfe7522d"
CABPRJ010001959.1	RepeatMasker	Retroposon?	38395	38821	2523	-	.	ID="RND-5_FAMILY-8932";Tend="1353";Tstart="923";shortTE="F";uid="0bebfb1a-2477-4ccc-89e3-85a474b98249"
CABPRJ010001959.1	RepeatMasker	DNA/Ginger-1	48638	48954	497	-	.	ID="RND-5_FAMILY-95";Tend="1315";Tstart="1007";shortTE="F";uid="9fb76c43-d6a3-4053-b9c1-85eae3a0b6ba"
CABPRJ010001959.1	RepeatMasker	LINE/R1	89273	89611	1529	-	.	ID="RND-6_FAMILY-16872";Tend="1257";Tstart="940";shortTE="F";uid="55279368-3d78-4fbb-a9b2-78b25747d625"
CABPRJ010000196.1	RepeatMasker	Unknown	3195	3480	553	+	.	ID="RND-6_FAMILY-24291";Tend="1695";Tstart="1423";shortTE="F";uid="20b67370-a492-431e-b420-2157fdd1dfae"
CABPRJ010000196.1	RepeatMasker	Unknown	2327	2968	675	+	.	ID="RND-6_FAMILY-24291";TEgroup="ctg_196%7CRND-6_FAMILY-24291%7C1";Tend="1942";Tstart="1531";shortTE="F";uid="cb3c6a18-e4f7-4899-8f5f-e7b0d9b0bc52"
CABPRJ010000196.1	RepeatMasker	Unknown	1294	1825	1308	+	.	ID="RND-6_FAMILY-24291";Tend="1942";Tstart="1404";shortTE="F";uid="1719d161-eed4-4764-93df-5525feb61e31"
CABPRJ010000196.1	RepeatMasker	Unknown	491	1038	1301	+	.	ID="RND-6_FAMILY-24291";Tend="1917";Tstart="1390";shortTE="F";uid="d6dfd94f-9c2e-42f1-835c-b9d948fd5c5f"
CABPRJ010000196.1	RepeatMasker	Unknown	3720	3998	771	+	.	ID="RND-6_FAMILY-24291";Tend="1936";Tstart="1663";shortTE="F";uid="3b60fad5-2b89-44c2-878e-40f0683583ea"
CABPRJ010000196.1	RepeatMasker	Unknown	95	359	1199	-	.	ID="RND-6_FAMILY-5565";Tend="1155";Tstart="865";shortTE="F";uid="d39fec30-7e2f-4e2d-a7c3-383a006f0ca0"
CABPRJ010001960.1	RepeatMasker	DNA	29091	29386	913	+	.	ID="TTAA2B_AP";Tend="308";Tstart="3";shortTE="F";uid="81fd8aee-c3c2-4fc2-ba9f-27c36b3230e3"
CABPRJ010001960.1	RepeatMasker	DNA	152192	152373	959	+	.	ID="RND-6_FAMILY-7932";Tend="1611";Tstart="1441";shortTE="F";uid="be4468cd-ccd5-4ea0-8295-b0af2c321219"
CABPRJ010001960.1	RepeatMasker	Retroposon?	167698	167897	583	+	.	ID="RND-4_FAMILY-550";Tend="1111";Tstart="910";shortTE="F";uid="afbbbfa4-37b3-4e88-be87-8c92c1d0acfb"
CABPRJ010001960.1	RepeatMasker	Retroposon?	144265	144471	588	+	.	ID="RND-4_FAMILY-241";Tend="1607";Tstart="1405";shortTE="F";uid="8994df89-53aa-4b34-acc8-cdd347309af4"
CABPRJ010001960.1	RepeatMasker	DNA/Ginger-1	182518	182707	899	+	.	ID="rnd-4_family-145";Tend="1195";Tstart="1027";shortTE="F";uid="dfd74dd3-db56-45a7-b77e-f0ed8781c8b2"
CABPRJ010001960.1	RepeatMasker	Retroposon?	137176	137755	3686	+	.	ID="RND-1_FAMILY-1";Tend="1705";Tstart="1065";shortTE="F";uid="5ff682d6-19b2-4937-b85f-285b874d994d"
CABPRJ010001960.1	RepeatMasker	DNA	150053	150425	1157	+	.	ID="RND-6_FAMILY-8590";Tend="1337";Tstart="942";shortTE="F";uid="af2a16ca-bd61-4456-b196-0fe1b32b9614"
CABPRJ010001960.1	RepeatMasker	DNA	84717	84903	548	+	.	ID="TTAA2C_AP";Tend="423";Tstart="257";shortTE="F";uid="d6ace788-5a02-4686-bcfd-c17036bd9f6a"
CABPRJ010001960.1	RepeatMasker	Retroposon?	62624	62767	413	+	.	ID="RND-6_FAMILY-2796";Tend="829";Tstart="688";shortTE="F";uid="50fb89f8-62b0-4c50-867a-fc62b49fa583"
CABPRJ010001960.1	RepeatMasker	DNA/Ginger-1	2874	3599	3967	+	.	ID="RND-5_FAMILY-95";Tend="1692";Tstart="922";shortTE="F";uid="2b287794-92ce-4404-825d-b811b715cd4a"
CABPRJ010001960.1	RepeatMasker	DNA/Sola-1	110622	111158	2403	+	.	ID="RND-6_FAMILY-10862";TEgroup="ctg_1960%7CRND-6_FAMILY-10862%7C1";Tend="1393";Tstart="216";shortTE="F";uid="c3cdae61-2441-4ecc-aade-7ab5888c5a9d"
CABPRJ010001960.1	RepeatMasker	Retroposon?	772	936	563	+	.	ID="RND-4_FAMILY-241";Tend="1792";Tstart="1600";shortTE="F";uid="122df9d4-2e67-42b4-a0f0-6737dd988eb3"
CABPRJ010001960.1	RepeatMasker	DNA	148194	148507	510	+	.	ID="RND-5_FAMILY-383";TEgroup="ctg_1960%7CRND-5_FAMILY-383%7C1";Tend="1643";Tstart="1481";shortTE="F";uid="c90a502e-e95b-459e-8093-47b7e4b98a8d"
CABPRJ010001960.1	RepeatMasker	DNA/Ginger-1	70332	70706	751	+	.	ID="RND-4_FAMILY-145";Tend="1373";Tstart="993";shortTE="F";uid="adbf2078-d606-499f-a6be-8f8d2dd63468"
CABPRJ010001960.1	RepeatMasker	DNA/hAT	149572	150078	1354	+	.	ID="RND-6_FAMILY-2017";Tend="1331";Tstart="815";shortTE="F";uid="a1a3a191-1ace-4113-a641-b494d171b463"
CABPRJ010001960.1	RepeatMasker	RC/Helitron	27940	28201	464	+	.	ID="RND-4_FAMILY-261";Tend="1233";Tstart="960";shortTE="F";uid="a04ee3b6-7370-429b-88fc-250864f3536b"
CABPRJ010001960.1	RepeatMasker	Retroposon?	27052	27189	450	+	.	ID="RND-4_FAMILY-241";Tend="1794";Tstart="1660";shortTE="F";uid="036a38fd-de02-4b8b-a3ca-94049963bd51"
CABPRJ010001960.1	RepeatMasker	RC/Helitron	7563	7714	584	+	.	ID="RND-6_FAMILY-1296";Tend="1303";Tstart="1129";shortTE="F";uid="794c20c6-7e6e-4c2f-b5b0-05430ef0490c"
CABPRJ010001960.1	RepeatMasker	RC/Helitron	146722	146963	1121	+	.	ID="RND-6_FAMILY-8525";Tend="1226";Tstart="988";shortTE="F";uid="97be98e0-3133-4390-8730-50dd6796a5e9"
CABPRJ010001960.1	RepeatMasker	Retroposon?	166593	167113	2563	+	.	ID="RND-5_FAMILY-3149";Tend="1445";Tstart="950";shortTE="F";uid="039e6581-8e66-40d9-be58-b41fad09872f"
CABPRJ010001960.1	RepeatMasker	Unknown	173381	174044	3390	+	.	ID="RND-6_FAMILY-23275";Tend="1601";Tstart="933";shortTE="F";uid="40cfcf56-e44d-4fd5-9a41-012fd60c761b"
CABPRJ010001960.1	RepeatMasker	Retroposon?	33864	34605	1355	+	.	ID="RND-6_FAMILY-970";Tend="1883";Tstart="1072";shortTE="F";uid="c8da9312-c50d-4f54-8e1b-03cb3964ba7f"
CABPRJ010001960.1	RepeatMasker	Retroposon?	122839	123228	2068	+	.	ID="RND-5_FAMILY-8932";Tend="1271";Tstart="901";shortTE="F";uid="c2e83294-8c40-4196-bc95-ce1b3a030df6"
CABPRJ010001960.1	RepeatMasker	Unknown	139675	140127	3280	+	.	ID="RND-5_FAMILY-4038";Tend="1382";Tstart="928";shortTE="F";uid="c40bfbe6-083d-4b35-a51b-54ff320b96a1"
CABPRJ010001960.1	RepeatMasker	Unknown	75839	76187	1921	+	.	ID="RND-4_FAMILY-1082";Tend="1418";Tstart="1087";shortTE="F";uid="9cb2f854-9d75-46bd-8b71-5ebbcbf9b106"
CABPRJ010001960.1	RepeatMasker	DNA/Ginger-1	109062	109436	444	+	.	ID="rnd-5_family-95";Tend="1671";Tstart="988";shortTE="F";uid="6da5d612-27c2-4890-9f06-969a05a3150f"
CABPRJ010001960.1	RepeatMasker	Retroposon?	152294	152489	1164	+	.	ID="RND-5_FAMILY-4854";Tend="2813";Tstart="2624";shortTE="F";uid="8965c4df-8d82-45af-8918-a0e7ade3b977"
CABPRJ010001960.1	RepeatMasker	DNA/Ginger-1	56129	56294	400	+	.	ID="RND-2_FAMILY-26";Tend="920";Tstart="750";shortTE="F";uid="63deedc3-c66d-4c94-acce-ba0ca43a92d4"
CABPRJ010001960.1	RepeatMasker	DNA/Ginger-1	153875	154186	620	+	.	ID="RND-5_FAMILY-95";Tend="1199";Tstart="902";shortTE="F";uid="a42c05d8-ac53-45e3-bd41-e7426126ae46"
CABPRJ010001960.1	RepeatMasker	Unknown	168158	168430	650	+	.	ID="RND-6_FAMILY-35463";Tend="1547";Tstart="1274";shortTE="F";uid="ed8c6274-99b5-434b-91e4-c29372b068e2"
CABPRJ010001960.1	RepeatMasker	LINE/Penelope	75243	75415	951	+	.	ID="RND-3_FAMILY-217";Tend="2557";Tstart="2385";shortTE="F";uid="3d4b45f9-6a1d-452e-b597-32c57ed6e828"
CABPRJ010001960.1	RepeatMasker	DNA	48696	48816	521	+	.	ID="TTAA19_AP";Tend="139";Tstart="18";shortTE="F";uid="0e5f6233-ba97-4e8d-b02c-6fcc8c65c21c"
CABPRJ010001960.1	RepeatMasker	Unknown	74822	75000	896	+	.	ID="RND-4_FAMILY-1082";Tend="1090";Tstart="917";shortTE="F";uid="c59757df-c64c-4725-8d50-122e6d8c8564"
CABPRJ010001960.1	RepeatMasker	RC/Helitron	180889	181290	1066	+	.	ID="RND-6_FAMILY-10111";TEgroup="ctg_1960%7CRND-6_FAMILY-10111%7C1";Tend="1593";Tstart="996";shortTE="F";uid="e511a812-b634-4d75-8f6e-50e151135d70"
CABPRJ010001960.1	RepeatMasker	DNA/Kolobok-E	19684	20341	4129	+	.	ID="RND-1_FAMILY-28";Tend="1633";Tstart="950";shortTE="F";uid="26a44b60-2827-4ff4-bbd9-0e06fa3aca1f"
CABPRJ010001960.1	RepeatMasker	Retroposon?	8669	9237	2352	+	.	ID="RND-5_FAMILY-3149";Tend="1444";Tstart="948";shortTE="F";uid="d552852a-2db4-4d3f-824f-9f7851191a67"
CABPRJ010001960.1	RepeatMasker	DNA/Ginger-1	136443	136599	448	+	.	ID="RND-5_FAMILY-95";Tend="1049";Tstart="920";shortTE="F";uid="c90a7426-84d2-400f-9a64-b63415cad288"
CABPRJ010001960.1	RepeatMasker	LINE/R1	107797	108298	2966	+	.	ID="RND-6_FAMILY-836";Tend="1396";Tstart="894";shortTE="F";uid="36fa70f1-13bb-4965-8e07-f98a945a75ab"
CABPRJ010001960.1	RepeatMasker	DNA/Ginger-1	35478	36257	5141	+	.	ID="rnd-6_family-263";Tend="1744";Tstart="979";shortTE="F";uid="b14b9990-f76a-4b7b-83d7-d281ff1e4e9e"
CABPRJ010001960.1	RepeatMasker	Retroposon?	88959	89156	450	+	.	ID="RND-4_FAMILY-241";Tend="822";Tstart="602";shortTE="F";uid="2775b5f8-da56-4578-a4fa-6f376ab27d76"
CABPRJ010001960.1	RepeatMasker	DNA/Ginger-1	129686	129873	508	+	.	ID="RND-6_FAMILY-4437";Tend="1303";Tstart="1099";shortTE="F";uid="ddd74600-cb46-40d4-ace9-c2d08c3672ae"
CABPRJ010001960.1	RepeatMasker	Unknown	19230	19677	2646	+	.	ID="RND-5_FAMILY-6543";Tend="1381";Tstart="928";shortTE="F";uid="197f499d-ddfb-4f6e-9de3-8e5057635669"
CABPRJ010001960.1	RepeatMasker	DNA/Ginger-1	613	763	476	+	.	ID="RND-5_FAMILY-95";Tend="1314";Tstart="1162";shortTE="F";uid="cc034c9d-b65c-4674-a079-ac6b8ae7a851"
CABPRJ010001960.1	RepeatMasker	DNA	37274	37531	899	+	.	ID="RND-5_FAMILY-383";Tend="1662";Tstart="1409";shortTE="F";uid="98e8e19a-84ad-467f-ad1c-fd384bbd914b"
CABPRJ010001960.1	RepeatMasker	DNA/Kolobok-E	129069	129250	735	+	.	ID="RND-6_FAMILY-5146";Tend="1076";Tstart="894";shortTE="F";uid="fb951e35-10e8-4e51-9a57-58c59013d0f2"
CABPRJ010001960.1	RepeatMasker	Unknown	168433	169441	1025	-	.	ID="RND-1_FAMILY-149";TEgroup="ctg_1960%7CRND-1_FAMILY-149%7C1";Tend="2071";Tstart="967";shortTE="F";uid="484db2a9-99d6-4174-89c9-6a6385e11dca"
CABPRJ010001960.1	RepeatMasker	DNA/TcMar-Mariner	131025	131961	3924	-	.	ID="mariner-25_sin";Tend="1324";Tstart="3";shortTE="F";uid="26baa060-0147-4bdb-a962-c7a467c58a2b"
CABPRJ010001960.1	RepeatMasker	Retroposon?	167724	168174	1711	-	.	ID="RND-5_FAMILY-3149";Tend="1445";Tstart="958";shortTE="F";uid="b24f7e2a-2d4e-417d-8cc0-8c267a1dcbff"
CABPRJ010001960.1	RepeatMasker	DNA/Ginger-1	81236	81643	1313	-	.	ID="RND-5_FAMILY-95";Tend="1710";Tstart="1369";shortTE="F";uid="0675c28b-1db9-4298-8ea0-f5bdccd83930"
CABPRJ010001960.1	RepeatMasker	DNA	15088	15327	440	-	.	ID="ttaa2b_ap";Tend="316";Tstart="48";shortTE="F";uid="8d4e40f8-99e3-459e-94fa-6b5f6cb857b1"
CABPRJ010001960.1	RepeatMasker	DNA	13195	13343	452	-	.	ID="ttaa4c_ap";Tend="372";Tstart="220";shortTE="F";uid="ad2a0ff1-5b4f-4150-84d1-7615861d8b0e"
CABPRJ010001960.1	RepeatMasker	LINE/L2	98338	98446	576	-	.	ID="RND-6_FAMILY-7183";Tend="1528";Tstart="1424";shortTE="F";uid="164149b2-5d00-4a8f-8970-e6e79df8dc75"
CABPRJ010001960.1	RepeatMasker	DNA	172584	173006	1102	-	.	ID="RND-6_FAMILY-12379";Tend="1272";Tstart="919";shortTE="F";uid="f209aa14-d959-4e5f-a835-f022bac95879"
CABPRJ010001960.1	RepeatMasker	LTR/Gypsy	185939	187836	8811	-	.	ID="RND-5_FAMILY-1845";Tend="1533";Tstart="1";shortTE="F";uid="5f455682-168c-4c71-be89-f9a7bba668ab"
CABPRJ010001960.1	RepeatMasker	DNA/hAT-Charlie	147782	148025	770	-	.	ID="RND-5_FAMILY-1599";Tend="1191";Tstart="937";shortTE="F";uid="da2247e1-9566-437e-b0eb-1e9f11af7139"
CABPRJ010001960.1	RepeatMasker	RC/Helitron	183163	183768	2760	-	.	ID="RND-6_FAMILY-25738";Tend="1129";Tstart="529";shortTE="F";uid="8926c844-f93f-475d-8d80-cd4e0f01bd32"
CABPRJ010001960.1	RepeatMasker	DNA/Ginger-1	33293	33486	555	-	.	ID="rnd-5_family-95";Tend="1715";Tstart="1560";shortTE="F";uid="cef9596f-a85f-4544-beb9-735a1905e76a"
CABPRJ010001960.1	RepeatMasker	DNA/hAT	67299	67446	413	-	.	ID="RND-5_FAMILY-6846";Tend="1509";Tstart="1368";shortTE="F";uid="87d85ef8-07d5-441b-9800-e6c77152681f"
CABPRJ010001960.1	RepeatMasker	DNA/hAT	123652	123944	756	-	.	ID="RND-5_FAMILY-6846";Tend="1535";Tstart="1270";shortTE="F";uid="a2642267-90a1-425d-b383-f1152dc05798"
CABPRJ010001960.1	RepeatMasker	Retroposon?	1865	2045	771	-	.	ID="RND-5_FAMILY-7401";Tend="1990";Tstart="1812";shortTE="F";uid="1e979c06-e5af-4c15-9986-44c0d8045c7f"
CABPRJ010001960.1	RepeatMasker	Retroposon?	75397	75855	2222	-	.	ID="RND-6_FAMILY-13139";Tend="1273";Tstart="804";shortTE="F";uid="c3385355-3373-4883-9465-b9ad67cec6f2"
CABPRJ010001960.1	RepeatMasker	Retroposon?	134765	135496	2068	-	.	ID="RND-6_FAMILY-970";Tend="1730";Tstart="938";shortTE="F";uid="b3a00781-052f-4725-8cb5-2a4d7febbfdc"
CABPRJ010001960.1	RepeatMasker	DNA	116602	117028	1296	-	.	ID="RND-5_FAMILY-2609";Tend="1473";Tstart="1049";shortTE="F";uid="88bb3024-d5f2-4d1d-ab1d-00efe08f6522"
CABPRJ010001960.1	RepeatMasker	Retroposon?	184548	184733	647	-	.	ID="RND-5_FAMILY-3149";Tend="1143";Tstart="946";shortTE="F";uid="8ef079e7-98ef-44ab-af8b-12f441a2c893"
CABPRJ010001960.1	RepeatMasker	DNA	18460	18634	501	-	.	ID="RND-5_FAMILY-2609";Tend="1484";Tstart="1319";shortTE="F";uid="5b030da3-bd36-4090-aeec-a904d2c268df"
CABPRJ010001960.1	RepeatMasker	Retroposon?	88988	89332	1782	-	.	ID="RND-5_FAMILY-8932";Tend="1347";Tstart="967";shortTE="F";uid="61f6d4fb-292a-4c7c-836c-f4ddbde9072b"
CABPRJ010001960.1	RepeatMasker	DNA/Ginger-1	166561	166760	631	-	.	ID="RND-1_FAMILY-0";Tend="1939";Tstart="1748";shortTE="F";uid="fa3ecc03-e9ac-4d2e-a2ef-ff613cbd6b9d"
CABPRJ010001960.1	RepeatMasker	DNA/Ginger-1	34222	34696	977	-	.	ID="RND-5_FAMILY-5114";Tend="1137";Tstart="638";shortTE="F";uid="a5b030e9-b4d4-40a1-981b-6a04b671dea8"
CABPRJ010001960.1	RepeatMasker	DNA/hAT	106536	106893	862	-	.	ID="RND-6_FAMILY-2017";Tend="1327";Tstart="992";shortTE="F";uid="422e9f47-05e0-4e5c-a920-ebbb46752b4e"
CABPRJ010001960.1	RepeatMasker	DNA	39171	39699	1582	-	.	ID="RND-5_FAMILY-85";Tend="1454";Tstart="929";shortTE="F";uid="9ed1099c-d1a2-481a-b8a2-f96b9da34b4d"
CABPRJ010001960.1	RepeatMasker	Retroposon?	143936	144264	566	-	.	ID="RND-1_FAMILY-3";Tend="2021";Tstart="1164";shortTE="F";uid="0340596b-a543-4d4e-a946-dcdd8ca1e0e1"
CABPRJ010001960.1	RepeatMasker	Unknown	6413	7102	5136	-	.	ID="RND-1_FAMILY-104";Tend="1626";Tstart="940";shortTE="F";uid="2cea656e-c096-4e8c-a534-eaa66b4a7439"
CABPRJ010001960.1	RepeatMasker	DNA	163155	163295	445	-	.	ID="RND-5_FAMILY-2609";Tend="1450";Tstart="1304";shortTE="F";uid="833d6bfc-8fab-4778-8962-4c82fbabf013"
CABPRJ010001960.1	RepeatMasker	DNA/Ginger-1	84035	84197	873	-	.	ID="RND-5_FAMILY-95";Tend="1710";Tstart="1547";shortTE="F";uid="997f36fe-feb1-4eca-b9c9-8b89eec3003b"
CABPRJ010001960.1	RepeatMasker	DNA/hAT	66524	66802	1244	-	.	ID="RND-6_FAMILY-2017";Tend="1325";Tstart="1042";shortTE="F";uid="0c625bce-2ba4-4859-90d7-e918121e9bf5"
CABPRJ010001960.1	RepeatMasker	RC/Helitron	131975	132199	623	-	.	ID="RND-4_FAMILY-261";Tend="1104";Tstart="874";shortTE="F";uid="21ed09bf-9811-4685-a2ff-f084d06e47ef"
CABPRJ010001960.1	RepeatMasker	Unknown	9273	9428	419	-	.	ID="RND-6_FAMILY-1327";Tend="938";Tstart="779";shortTE="F";uid="a1f5579e-884a-4c60-ad88-fb55c2aecbe3"
CABPRJ010001960.1	RepeatMasker	DNA/TcMar-Tigger	172127	172274	853	-	.	ID="RND-4_FAMILY-5218";Tend="1081";Tstart="917";shortTE="F";uid="89e9c635-5a5b-42b4-aba8-3fdb7bcc6e6f"
CABPRJ010001960.1	RepeatMasker	Unknown	4268	4375	575	-	.	ID="RND-6_FAMILY-19086";Tend="1216";Tstart="1108";shortTE="F";uid="0ba3e6b4-275c-4905-8d78-aabd2dbe8e12"
CABPRJ010001960.1	RepeatMasker	DNA/TcMar-Tc1	104959	106125	8156	-	.	ID="RND-5_FAMILY-6422";Tend="1966";Tstart="788";shortTE="F";uid="dac55ddb-c455-4608-b2ae-da01e817e1f4"
CABPRJ010001960.1	RepeatMasker	Retroposon?	72127	72489	407	-	.	ID="RND-6_FAMILY-14413";Tend="1338";Tstart="981";shortTE="F";uid="8b6cd8aa-cd1f-4fbf-b795-85be80b8a86e"
CABPRJ010001960.1	RepeatMasker	Retroposon?	2798	3166	727	-	.	ID="RND-5_FAMILY-7401";Tend="2071";Tstart="1693";shortTE="F";uid="bd70e105-5c05-4e05-a7cd-8219d0ebc8a9"
CABPRJ010001960.1	RepeatMasker	DNA/Ginger-1	42326	43987	9146	-	.	ID="RND-6_FAMILY-4094";Tend="2455";Tstart="821";shortTE="F";uid="756dc764-e636-469f-b69a-f623b3712277"
CABPRJ010001960.1	RepeatMasker	Retroposon?	642	771	539	-	.	ID="RND-1_FAMILY-1";Tend="1300";Tstart="969";shortTE="F";uid="cf0f1dca-c653-4279-a7c6-de3d1b06b137"
CABPRJ010001960.1	RepeatMasker	Unknown	132210	132711	1608	-	.	ID="RND-6_FAMILY-3236";TEgroup="ctg_1960%7CRND-6_FAMILY-3236%7C1";Tend="1575";Tstart="1069";shortTE="F";uid="19c8be3d-136d-4045-91ce-1de6139c4e94"
CABPRJ010001960.1	RepeatMasker	Retroposon?	126023	126224	464	-	.	ID="RND-1_FAMILY-3";Tend="1153";Tstart="967";shortTE="F";uid="4146bcc7-5eed-477c-a4b6-cd055400fc1d"
CABPRJ010001960.1	RepeatMasker	DNA/Ginger-1	129095	129848	3824	-	.	ID="RND-5_FAMILY-95";Tend="1706";Tstart="931";shortTE="F";uid="dbeb5418-c65a-4580-9494-00cec75f0233"
CABPRJ010001960.1	RepeatMasker	DNA	106906	107163	914	-	.	ID="RND-5_FAMILY-85";Tend="1255";Tstart="1010";shortTE="F";uid="c44df648-f5b4-415c-8093-fa797df4e330"
CABPRJ010001960.1	RepeatMasker	DNA/hAT-hAT19	152347	152547	968	-	.	ID="RND-5_FAMILY-4782";Tend="1484";Tstart="1265";shortTE="F";uid="1fb6300a-e188-4e4e-bddf-a49e99ea93f9"
CABPRJ010001960.1	RepeatMasker	Retroposon?	74996	75182	1311	-	.	ID="RND-6_FAMILY-13139";Tend="1458";Tstart="1274";shortTE="F";uid="0dee0f52-a491-431e-8582-35d8d2891a9e"
CABPRJ010001960.1	RepeatMasker	DNA	183899	184278	2068	-	.	ID="rnd-6_family-12379";Tend="1355";Tstart="920";shortTE="F";uid="15025d40-9993-4d1e-815a-0ff76788762e"
CABPRJ010001960.1	RepeatMasker	DNA/Ginger-1	10515	10938	1724	-	.	ID="RND-4_FAMILY-145";Tend="1444";Tstart="990";shortTE="F";uid="ca469a8a-b3e3-4a51-863a-84b5476229d6"
CABPRJ010001960.1	RepeatMasker	DNA	159364	159607	1619	-	.	ID="RND-6_FAMILY-4646";Tend="1277";Tstart="1027";shortTE="F";uid="9b04d811-1750-4d46-9d4b-97a760ca3ed7"
CABPRJ010001961.1	RepeatMasker	Retroposon?	136276	136520	994	+	.	ID="RND-5_FAMILY-3149";Tend="1167";Tstart="939";shortTE="F";uid="1ec47e75-c656-4456-88ea-370b537dc4a9"
CABPRJ010001961.1	RepeatMasker	DNA/Ginger-1	29898	30143	442	+	.	ID="RND-5_FAMILY-95";Tend="1455";Tstart="1190";shortTE="F";uid="8140b1b2-716f-41c7-b3f9-f6f1c6df4c49"
CABPRJ010001961.1	RepeatMasker	DNA	94217	94950	3131	+	.	ID="RND-3_FAMILY-383";Tend="1684";Tstart="921";shortTE="F";uid="8bf21cf5-0ebe-4d74-807b-afc7c8c6dc85"
CABPRJ010001961.1	RepeatMasker	DNA/Ginger-1	101064	101220	572	+	.	ID="RND-4_FAMILY-237";Tend="1703";Tstart="1546";shortTE="F";uid="ff232633-9fab-4bc5-bedc-ab54fece343c"
CABPRJ010001961.1	RepeatMasker	DNA/hAT-Tip100	79768	79983	503	+	.	ID="RND-5_FAMILY-3499";Tend="1111";Tstart="905";shortTE="F";uid="8e915b4b-a5d3-4247-8dba-e627431df44e"
CABPRJ010001961.1	RepeatMasker	Retroposon?	131980	132237	422	+	.	ID="RND-6_FAMILY-970";Tend="1844";Tstart="1681";shortTE="F";uid="1ac49903-28ee-4559-a590-fd26cf066ab1"
CABPRJ010001961.1	RepeatMasker	Unknown	23723	24401	3848	+	.	ID="RND-6_FAMILY-23275";Tend="1646";Tstart="962";shortTE="F";uid="734d1eca-b253-4cdd-915f-bd2440078725"
CABPRJ010001961.1	RepeatMasker	DNA	39181	40146	2086	+	.	ID="RND-1_FAMILY-123";Tend="1933";Tstart="972";shortTE="F";uid="e1396415-6c58-48ce-b2f7-6650eb2ff53d"
CABPRJ010001961.1	RepeatMasker	Retroposon?	129884	130133	659	+	.	ID="RND-1_FAMILY-35";Tend="1122";Tstart="854";shortTE="F";uid="651e3ee6-4e5a-49b0-9eb1-bd5738a1b8ca"
CABPRJ010001961.1	RepeatMasker	DNA	62611	62976	621	+	.	ID="ttaa2b_ap";Tend="412";Tstart="1";shortTE="F";uid="516fff5d-49d6-4b1e-8784-25488775dd89"
CABPRJ010001961.1	RepeatMasker	DNA/hAT-Ac	142783	143666	3674	+	.	ID="RND-6_FAMILY-19035";Tend="1476";Tstart="617";shortTE="F";uid="e217e156-4708-4fbf-bc45-fb016807701f"
CABPRJ010001961.1	RepeatMasker	Unknown	169272	169565	1496	+	.	ID="RND-6_FAMILY-32304";Tend="1001";Tstart="702";shortTE="F";uid="28811a75-d6bd-4e2d-aa66-1b81782ca8bf"
CABPRJ010001961.1	RepeatMasker	DNA/Ginger-1	21451	21599	531	+	.	ID="RND-5_FAMILY-95";Tend="1718";Tstart="1579";shortTE="F";uid="8d409288-777e-44a3-8705-0a0ec8ea92fa"
CABPRJ010001961.1	RepeatMasker	Retroposon?	112160	112432	798	+	.	ID="RND-6_FAMILY-3029";Tend="1931";Tstart="1618";shortTE="F";uid="8278d5e4-0fc0-421b-a75a-b01536054a2f"
CABPRJ010001961.1	RepeatMasker	DNA/Kolobok-E	130175	130802	1993	+	.	ID="RND-5_FAMILY-3481";Tend="1557";Tstart="945";shortTE="F";uid="02e45462-7e56-4e91-817d-dbb8c4fe1331"
CABPRJ010001961.1	RepeatMasker	DNA/Ginger-1	9676	10527	3293	+	.	ID="rnd-5_family-95";Tend="1710";Tstart="625";shortTE="F";uid="cceca3bb-50a1-4b3a-8c26-4d0999038125"
CABPRJ010001961.1	RepeatMasker	Retroposon?	168670	168981	712	+	.	ID="RND-5_FAMILY-3149";Tend="1392";Tstart="955";shortTE="F";uid="5c5ca552-d8f4-4532-a5b8-95c75050d1b8"
CABPRJ010001961.1	RepeatMasker	DNA	95367	95724	1174	+	.	ID="RND-6_FAMILY-8590";Tend="1380";Tstart="1025";shortTE="F";uid="7ba6e2ad-96a8-4ad5-a04e-0b43420151e0"
CABPRJ010001961.1	RepeatMasker	DNA/hAT-Ac	64362	64564	1064	+	.	ID="RND-4_FAMILY-1459";Tend="1248";Tstart="1025";shortTE="F";uid="c356e333-6d3a-4f30-b167-4a2614242f6c"
CABPRJ010001961.1	RepeatMasker	Retroposon?	117426	117534	646	+	.	ID="RND-6_FAMILY-146";Tend="1056";Tstart="949";shortTE="F";uid="95de07bb-2926-41c6-91ee-725b513d013f"
CABPRJ010001961.1	RepeatMasker	DNA/Kolobok-E	119594	119695	462	+	.	ID="RND-6_FAMILY-19003";Tend="852";Tstart="727";shortTE="F";uid="249a3910-623b-40a0-b627-eca467c38ab3"
CABPRJ010001961.1	RepeatMasker	Unknown	3686	3916	1392	+	.	ID="RND-5_FAMILY-3988";Tend="1392";Tstart="1156";shortTE="F";uid="4de1452c-3943-42b0-b173-ea3e65d05982"
CABPRJ010001961.1	RepeatMasker	Retroposon?	5496	5977	1209	+	.	ID="RND-6_FAMILY-14413";Tend="1481";Tstart="961";shortTE="F";uid="3b656ed6-8e96-432f-8b4d-4bf453770b28"
CABPRJ010001961.1	RepeatMasker	DNA/hAT-hAT19	68246	68440	922	+	.	ID="RND-6_FAMILY-561";Tend="987";Tstart="799";shortTE="F";uid="afc28ed7-5eaa-4618-8348-6d20995f6a43"
CABPRJ010001961.1	RepeatMasker	DNA/Ginger-1	98385	99444	3284	+	.	ID="RND-5_FAMILY-95";TEgroup="ctg_1961%7CRND-5_FAMILY-95%7C1";Tend="1698";Tstart="920";shortTE="F";uid="a84f571c-7d7d-4ec4-abb6-36d901b15dba"
CABPRJ010001961.1	RepeatMasker	Retroposon?	108678	108978	1717	+	.	ID="RND-5_FAMILY-8932";Tend="1346";Tstart="1072";shortTE="F";uid="4648feeb-790f-4cb1-b0c6-968015a1fcdc"
CABPRJ010001961.1	RepeatMasker	Retroposon?	69159	69615	2134	+	.	ID="RND-5_FAMILY-3149";Tend="1453";Tstart="994";shortTE="F";uid="01c3554e-3082-46a5-89dc-bde14694ad81"
CABPRJ010001961.1	RepeatMasker	LINE/I-Jockey	162782	163445	1213	+	.	ID="AG-JOCK-1";Tend="1477";Tstart="1178";shortTE="F";uid="e3861137-b61d-4fd9-a71f-9155876fa696"
CABPRJ010001961.1	RepeatMasker	DNA/Kolobok-E	170817	170959	511	+	.	ID="RND-6_FAMILY-5146";Tend="1346";Tstart="1204";shortTE="F";uid="d79d484c-ac1c-48a4-9ff6-937c5d7f39ad"
CABPRJ010001961.1	RepeatMasker	Retroposon?	83172	83900	4620	+	.	ID="RND-1_FAMILY-1";Tend="1711";Tstart="969";shortTE="F";uid="9f23cd67-0396-4b83-8e87-f06e81e2fb95"
CABPRJ010001961.1	RepeatMasker	DNA/hAT-hAT19	76178	76398	530	+	.	ID="RND-5_FAMILY-2790";Tend="1498";Tstart="1271";shortTE="F";uid="0376fd42-ea75-4e32-9f60-ae271cbbb644"
CABPRJ010001961.1	RepeatMasker	DNA/hAT	16460	16575	778	+	.	ID="RND-5_FAMILY-5490";Tend="1029";Tstart="914";shortTE="F";uid="381437e7-5e4e-437b-8aa3-d859fa70ca84"
CABPRJ010001961.1	RepeatMasker	Retroposon?	133023	133531	2286	+	.	ID="RND-5_FAMILY-3149";Tend="1438";Tstart="860";shortTE="F";uid="a7127c8e-b9d0-450d-8212-537935252f5b"
CABPRJ010001961.1	RepeatMasker	RC/Helitron	8127	8283	401	+	.	ID="RND-4_FAMILY-261";Tend="1150";Tstart="987";shortTE="F";uid="84a3d3c5-8399-4dd8-af89-e76276ec5977"
CABPRJ010001961.1	RepeatMasker	Unknown	48187	48573	724	+	.	ID="RND-5_FAMILY-12810";TEgroup="ctg_1961%7CRND-5_FAMILY-12810%7C1";Tend="1208";Tstart="925";shortTE="F";uid="588d91a2-b9b1-4732-96ca-6055e7af5f16"
CABPRJ010001961.1	RepeatMasker	Retroposon?	29185	29350	426	+	.	ID="RND-6_FAMILY-1973";Tend="808";Tstart="648";shortTE="F";uid="1b2c5a7d-2de1-4838-805f-1f7d27e97bfd"
CABPRJ010001961.1	RepeatMasker	DNA/MULE-MuDR	15828	15935	459	+	.	ID="RND-6_FAMILY-11210";Tend="1254";Tstart="1152";shortTE="F";uid="bb724145-c3e5-44c4-898a-a062bfee5178"
CABPRJ010001961.1	RepeatMasker	Unknown	48898	49258	1517	+	.	ID="RND-6_FAMILY-565";Tend="1300";Tstart="926";shortTE="F";uid="ce869178-2cd1-490e-acb7-64fbf48e82a1"
CABPRJ010001961.1	RepeatMasker	DNA/hAT-hAT19	105394	105614	978	+	.	ID="RND-5_FAMILY-4782";Tend="1173";Tstart="971";shortTE="F";uid="8702dabe-e9bd-49e1-a77e-157c8a4a3150"
CABPRJ010001961.1	RepeatMasker	Retroposon?	75537	76052	2675	+	.	ID="RND-5_FAMILY-3149";Tend="1475";Tstart="1000";shortTE="F";uid="fac78696-cf6c-4b39-8059-3e18df4d2c3b"
CABPRJ010001961.1	RepeatMasker	Retroposon?	25724	26286	3365	+	.	ID="RND-1_FAMILY-22";Tend="1599";Tstart="1001";shortTE="F";uid="fc090ae4-cb43-4cc0-be91-436d8a151219"
CABPRJ010001961.1	RepeatMasker	Retroposon?	118690	118872	603	+	.	ID="RND-5_FAMILY-4854";Tend="2819";Tstart="2622";shortTE="F";uid="b20fd809-e162-4c14-b5aa-2eaeb240b284"
CABPRJ010001961.1	RepeatMasker	LINE/I-Jockey	173644	175536	844	+	.	ID="VINGI-28_LMI";Tend="1849";Tstart="2";shortTE="F";uid="cbec4cef-476e-4ec8-b666-68b3566f4090"
CABPRJ010001961.1	RepeatMasker	DNA/Ginger-1	171039	171214	1024	+	.	ID="RND-5_FAMILY-95";Tend="1694";Tstart="1522";shortTE="F";uid="4a6085d7-d04f-49fd-b2ed-a11a70e9f56a"
CABPRJ010001961.1	RepeatMasker	DNA	118579	118689	605	+	.	ID="RND-6_FAMILY-7932";Tend="1463";Tstart="1120";shortTE="F";uid="bee12afd-d0f0-4e2b-9405-f52065420045"
CABPRJ010001961.1	RepeatMasker	DNA	118873	119127	605	+	.	ID="RND-6_FAMILY-7932";TEgroup="ctg_1961%7CRND-6_FAMILY-7932%7C1";Tend="1625";Tstart="1464";shortTE="T";uid="9fc55591-c3d9-4dbc-adb1-b04b6e1dc4fd"
CABPRJ010001961.1	RepeatMasker	DNA/Kolobok-E	87002	87449	2308	+	.	ID="RND-6_FAMILY-13202";Tend="1404";Tstart="950";shortTE="F";uid="980eda61-b9f0-43b6-8b54-deda855ad294"
CABPRJ010001961.1	RepeatMasker	LINE/RTE-BovB	67889	68245	1370	+	.	ID="RND-6_FAMILY-15520";Tend="1333";Tstart="969";shortTE="F";uid="97c1012c-18ff-452a-a6e6-0d168144766a"
CABPRJ010001961.1	RepeatMasker	DNA/Ginger-1	157497	157919	1032	-	.	ID="RND-4_FAMILY-145";Tend="1398";Tstart="991";shortTE="F";uid="8e8d3fa4-4fcf-434e-84ca-ee540bf7c4e0"
CABPRJ010001961.1	RepeatMasker	DNA/Ginger-1	111055	111814	2308	-	.	ID="RND-2_FAMILY-26";Tend="1825";Tstart="1069";shortTE="F";uid="8dbc6764-d0bd-4210-972d-cad7ce3a5baa"
CABPRJ010001961.1	RepeatMasker	DNA/Kolobok-E	130152	130308	505	-	.	ID="RND-6_FAMILY-22761";Tend="1039";Tstart="877";shortTE="F";uid="aceb0942-696f-4677-be14-b88172c01eb6"
CABPRJ010001961.1	RepeatMasker	DNA/Kolobok-E	24679	25102	1764	-	.	ID="RND-6_FAMILY-13202";Tend="1408";Tstart="950";shortTE="F";uid="f7ea5f85-57a6-4cb6-8519-370db18b9486"
CABPRJ010001961.1	RepeatMasker	DNA/Ginger-1	119117	119484	1858	-	.	ID="RND-5_FAMILY-95";Tend="1713";Tstart="1352";shortTE="F";uid="3d385fe1-390c-4ffa-9258-36a5345dd67a"
CABPRJ010001961.1	RepeatMasker	DNA/hAT-Tip100	159962	160464	751	-	.	ID="RND-6_FAMILY-9406";Tend="1477";Tstart="978";shortTE="F";uid="c8f5b66a-d883-45f2-a68f-5cdae76ad5d4"
CABPRJ010001961.1	RepeatMasker	Unknown	64579	64680	537	-	.	ID="RND-4_FAMILY-3362";Tend="1129";Tstart="1030";shortTE="F";uid="d77bf26b-5037-4721-8b0d-2e7c57f22caa"
CABPRJ010001961.1	RepeatMasker	Unknown	126129	126271	597	-	.	ID="RND-6_FAMILY-11785";Tend="1107";Tstart="967";shortTE="F";uid="2de7c631-a5a4-4bfb-817e-b67edf012894"
CABPRJ010001961.1	RepeatMasker	Unknown	66296	66656	2205	-	.	ID="RND-5_FAMILY-3159";Tend="1642";Tstart="1269";shortTE="F";uid="0ec7e3f1-b5c7-427f-934b-40c638a48c13"
CABPRJ010001961.1	RepeatMasker	Unknown	55305	55494	512	-	.	ID="RND-6_FAMILY-9882";Tend="896";Tstart="689";shortTE="F";uid="cc0229f7-3b2a-4a88-b124-ba2d79deaa83"
CABPRJ010001961.1	RepeatMasker	DNA/Ginger-1	69006	69546	1599	-	.	ID="rnd-6_family-4094";Tend="2595";Tstart="2062";shortTE="F";uid="677ce4ae-a22e-421b-a15e-387b9c757a9a"
CABPRJ010001961.1	RepeatMasker	LINE/RTE-BovB	88606	88726	446	-	.	ID="RND-1_FAMILY-79";Tend="1805";Tstart="1683";shortTE="F";uid="f9087c1b-8a70-48de-b023-6fea59aea346"
CABPRJ010001961.1	RepeatMasker	DNA/Ginger-1	130241	131075	4438	-	.	ID="RND-3_FAMILY-147";Tend="2362";Tstart="1535";shortTE="F";uid="5f5cad6e-68f5-43d4-9cc3-73350792ff74"
CABPRJ010001961.1	RepeatMasker	DNA/MULE-MuDR	115173	115293	458	-	.	ID="MUDR11X_AP";Tend="2158";Tstart="2037";shortTE="F";uid="b94f1af6-689a-44da-b3ae-6023eeb38ccd"
CABPRJ010001961.1	RepeatMasker	Retroposon?	87237	87485	678	-	.	ID="RND-6_FAMILY-1973";Tend="892";Tstart="627";shortTE="F";uid="129551af-a6e8-4946-b508-27d87e4984cf"
CABPRJ010001961.1	RepeatMasker	DNA/hAT	64008	64364	2604	-	.	ID="RND-4_FAMILY-312";Tend="1637";Tstart="1280";shortTE="F";uid="9e62b0e3-db31-48cd-9162-f2c20aaf432e"
CABPRJ010001961.1	RepeatMasker	Unknown	67113	67367	1440	-	.	ID="RND-5_FAMILY-3159";Tend="1277";Tstart="1020";shortTE="F";uid="e98501f5-00a0-478b-9e9e-ea53563ddb98"
CABPRJ010001961.1	RepeatMasker	Retroposon?	110705	110987	1143	-	.	ID="RND-5_FAMILY-3149";Tend="1252";Tstart="984";shortTE="F";uid="9b278875-6a4a-4551-ba80-f043b0c718bd"
CABPRJ010001961.1	RepeatMasker	Retroposon?	104330	104793	1285	-	.	ID="RND-1_FAMILY-35";Tend="1494";Tstart="1009";shortTE="F";uid="380221ef-94c8-4fe3-8da2-fa553d0dcbc7"
CABPRJ010001961.1	RepeatMasker	LINE/CR1	4181	4781	1905	-	.	ID="RND-5_FAMILY-379";Tend="1159";Tstart="451";shortTE="F";uid="292e47d4-4c49-4f2f-816b-0a983625088c"
CABPRJ010001961.1	RepeatMasker	Retroposon?	100809	101203	651	-	.	ID="RND-6_FAMILY-14413";Tend="1365";Tstart="946";shortTE="F";uid="1f55709b-9bf3-4423-9daa-b060b9907594"
CABPRJ010001961.1	RepeatMasker	DNA	31370	31768	636	-	.	ID="ttaa2d_ap";Tend="418";Tstart="20";shortTE="F";uid="bbc1af39-7906-4392-8bab-b5b807b3def4"
CABPRJ010001961.1	RepeatMasker	DNA/Ginger-1	136312	136893	2883	-	.	ID="RND-1_FAMILY-12";Tend="1489";Tstart="922";shortTE="F";uid="cb17b436-5497-4584-8bf3-f4bde5a7d3fc"
CABPRJ010001961.1	RepeatMasker	DNA/Ginger-1	170636	170941	697	-	.	ID="RND-1_FAMILY-12";Tend="1491";Tstart="1151";shortTE="F";uid="0f4c1301-20ae-4973-bbee-f880220106a1"
CABPRJ010001961.1	RepeatMasker	Unknown	51815	52384	4888	-	.	ID="RND-1_FAMILY-104";Tend="1544";Tstart="975";shortTE="F";uid="1c549468-067a-4eec-990e-4af678800053"
CABPRJ010001961.1	RepeatMasker	Unknown	81141	81846	4024	-	.	ID="RND-1_FAMILY-90";Tend="1629";Tstart="946";shortTE="F";uid="86e6a443-f738-4053-ba88-11049787ae71"
CABPRJ010001961.1	RepeatMasker	DNA/hAT-Tip100	176814	176950	420	-	.	ID="RND-6_FAMILY-9406";Tend="1148";Tstart="1010";shortTE="F";uid="aa95c582-2c15-47b1-b5b3-aa190dc2177e"
CABPRJ010001961.1	RepeatMasker	DNA/Ginger-1	131557	131784	872	-	.	ID="RND-5_FAMILY-95";Tend="1442";Tstart="1206";shortTE="F";uid="0ef446c0-2847-4d9a-8c1b-9e2c292742bf"
CABPRJ010001961.1	RepeatMasker	DNA/MULE-MuDR	115725	115854	415	-	.	ID="MUDR11X_AP";Tend="127";Tstart="2";shortTE="F";uid="d03155bc-ef14-4774-b352-6e6fda410c44"
CABPRJ010001961.1	RepeatMasker	Retroposon?	29204	29962	4189	-	.	ID="RND-6_FAMILY-146";Tend="1711";Tstart="907";shortTE="F";uid="d6258040-aef6-4384-b6b3-b765c8966a2b"
CABPRJ010001961.1	RepeatMasker	DNA/TcMar-Tc1	26958	27190	679	-	.	ID="RND-5_FAMILY-6422";Tend="1019";Tstart="790";shortTE="F";uid="dc7216c0-b43c-4307-b3ce-9e87037fb8e6"
CABPRJ010001961.1	RepeatMasker	DNA/Ginger-1	95716	96237	3265	-	.	ID="RND-1_FAMILY-0";Tend="1330";Tstart="790";shortTE="F";uid="0cfe88b0-403c-46c3-86da-2d88942b1da2"
CABPRJ010001961.1	RepeatMasker	DNA/hAT-hAT19	90793	91373	1474	-	.	ID="DNA8-78_AP";Tend="624";Tstart="71";shortTE="F";uid="6e286fb8-0e9e-4f79-95d9-38d4246a0733"
CABPRJ010001961.1	RepeatMasker	LINE/I-Jockey	76448	76915	1194	-	.	ID="RND-5_FAMILY-558";Tend="2041";Tstart="1560";shortTE="F";uid="a9255871-8274-4f40-b18c-706b13a2ee56"
CABPRJ010001961.1	RepeatMasker	Unknown	19123	19633	2165	-	.	ID="RND-6_FAMILY-15069";Tend="1445";Tstart="917";shortTE="F";uid="4137519f-7ec0-418f-8171-c0440c29758a"
CABPRJ010001961.1	RepeatMasker	Retroposon?	63557	64006	1795	-	.	ID="RND-5_FAMILY-3149";Tend="1457";Tstart="1057";shortTE="F";uid="64215956-bcc7-4743-a85e-69f0017dbdf9"
CABPRJ010001961.1	RepeatMasker	DNA/hAT-hAT19	121620	122002	1159	-	.	ID="RND-5_FAMILY-4782";Tend="1358";Tstart="970";shortTE="F";uid="e5325fb3-8de2-4661-a070-ce70fed625cd"
CABPRJ010001961.1	RepeatMasker	Unknown	125478	125701	786	-	.	ID="RND-6_FAMILY-11785";Tend="1449";Tstart="1239";shortTE="F";uid="eb91b20d-4799-49c6-8924-449dd6a410cc"
CABPRJ010001961.1	RepeatMasker	Retroposon?	128071	128768	4165	-	.	ID="RND-1_FAMILY-22";Tend="1718";Tstart="999";shortTE="F";uid="f89efd97-e0bb-4438-a31b-2fc80270e668"
CABPRJ010001961.1	RepeatMasker	Retroposon?	32020	32272	706	-	.	ID="RND-6_FAMILY-14413";Tend="1366";Tstart="1160";shortTE="F";uid="ab524967-91d7-43ca-9a30-137801c76080"
CABPRJ010001961.1	RepeatMasker	DNA/Ginger-1	48730	48853	507	-	.	ID="RND-5_FAMILY-5114";Tend="1879";Tstart="1740";shortTE="F";uid="f320589e-4131-4079-bb6e-589170584782"
CABPRJ010001961.1	RepeatMasker	Retroposon?	12379	12634	1534	-	.	ID="RND-5_FAMILY-8932";Tend="1196";Tstart="936";shortTE="F";uid="fc947793-cc25-44b5-8e53-d831aef82252"
CABPRJ010001961.1	RepeatMasker	DNA/Kolobok-E	20620	20742	582	-	.	ID="RND-6_FAMILY-82";Tend="1042";Tstart="904";shortTE="F";uid="3e5bd64f-5476-4888-b514-bf8aee1f1407"
CABPRJ010001961.1	RepeatMasker	DNA/hAT-hAT19	17204	17827	4408	-	.	ID="RND-5_FAMILY-4782";Tend="1624";Tstart="976";shortTE="F";uid="f637b142-ce1b-49f7-8168-60ae99c1329a"
CABPRJ010001961.1	RepeatMasker	Retroposon?	30039	30801	885	-	.	ID="RND-4_FAMILY-550";Tend="1747";Tstart="933";shortTE="F";uid="3d39618a-3956-4537-ae5a-fa72629a9e71"
CABPRJ010001961.1	RepeatMasker	DNA/hAT	79812	80088	418	-	.	ID="RND-5_FAMILY-6846";Tend="1531";Tstart="1270";shortTE="F";uid="303c0d92-31a5-4822-94bb-fb72710d2275"
CABPRJ010001961.1	RepeatMasker	DNA/hAT-hAT19	68522	68713	1037	-	.	ID="RND-6_FAMILY-8303";Tend="1010";Tstart="847";shortTE="F";uid="78fc48b6-3d39-4e0c-a8b0-6ad9b5e77e3b"
CABPRJ010001961.1	RepeatMasker	RC/Helitron	44773	45062	1191	-	.	ID="RND-5_FAMILY-5861";TEgroup="ctg_1961%7CRND-5_FAMILY-5861%7C1";Tend="1096";Tstart="833";shortTE="F";uid="8cf98557-2bd9-4f55-97fe-9f3d8db174f6"
CABPRJ010001961.1	RepeatMasker	DNA/hAT-Tip100	56029	56414	2255	-	.	ID="RND-5_FAMILY-9847";Tend="1310";Tstart="940";shortTE="F";uid="57a87493-cddb-4370-9b3a-4f513e23765a"
CABPRJ010001961.1	RepeatMasker	Retroposon?	124572	124860	748	-	.	ID="RND-5_FAMILY-7401";Tend="1069";Tstart="785";shortTE="F";uid="47ce8a19-1892-4708-a7cc-6c9bb7f920ee"
CABPRJ010001961.1	RepeatMasker	DNA/Ginger-1	107887	108003	760	-	.	ID="RND-5_FAMILY-95";Tend="1658";Tstart="1542";shortTE="F";uid="bc2e42a6-f701-44e6-8409-77aba72a3ad1"
CABPRJ010001961.1	RepeatMasker	Retroposon?	98220	98384	2130	-	.	ID="RND-1_FAMILY-3";Tend="1717";Tstart="820";shortTE="F";uid="16416739-2cb4-4236-af34-ef6ca2584765"
CABPRJ010001961.1	RepeatMasker	Retroposon?	60476	60683	598	-	.	ID="RND-4_FAMILY-241";Tend="1792";Tstart="1573";shortTE="F";uid="54d72737-4566-4ec5-9ff9-a7c74f5aceab"
CABPRJ010001961.1	RepeatMasker	DNA/Ginger-1	68870	68998	737	-	.	ID="RND-5_FAMILY-5114";Tend="1220";Tstart="1094";shortTE="F";uid="4cf8ff3a-996c-4304-9646-0ae5a45b8a44"
CABPRJ010001961.1	RepeatMasker	Unknown	74772	74937	472	-	.	ID="RND-6_FAMILY-24388";Tend="1123";Tstart="945";shortTE="F";uid="8ad6a3ca-d858-4d0d-9589-e5d9c8561354"
CABPRJ010001961.1	RepeatMasker	DNA/hAT	71783	72108	675	-	.	ID="RND-5_FAMILY-6846";Tend="1258";Tstart="932";shortTE="F";uid="2c6fd0c0-8473-4ec6-b944-1a0e30c0ef7f"
CABPRJ010001962.1	RepeatMasker	DNA/hAT-Tip100	79755	80394	1074	+	.	ID="RND-5_FAMILY-6545";TEgroup="ctg_1962%7CRND-5_FAMILY-6545%7C1";Tend="1729";Tstart="947";shortTE="F";uid="88fc0763-094e-4d7e-b161-e9cdd9dd43a6"
CABPRJ010001962.1	RepeatMasker	DNA	146857	147389	2324	+	.	ID="RND-4_FAMILY-4227";Tend="1482";Tstart="984";shortTE="F";uid="bf3fa65d-cca6-4ff0-8824-5bd654ede5c4"
CABPRJ010001962.1	RepeatMasker	DNA/Kolobok-E	74559	74707	745	+	.	ID="rnd-6_family-5146";Tend="1630";Tstart="1409";shortTE="F";uid="c8ed11c0-99a7-4ad2-9134-402957beb036"
CABPRJ010001962.1	RepeatMasker	Unknown	6800	7641	2313	+	.	ID="RND-5_FAMILY-671";Tend="1320";Tstart="492";shortTE="F";uid="381bb5a0-9726-4a04-a85b-7cd6cf2e6932"
CABPRJ010001962.1	RepeatMasker	Retroposon?	157996	158440	491	+	.	ID="RND-1_FAMILY-35";TEgroup="ctg_1962%7CRND-1_FAMILY-35%7C1";Tend="1959";Tstart="1373";shortTE="F";uid="df38dece-e074-4bae-ab4d-862b1245a5fc"
CABPRJ010001962.1	RepeatMasker	DNA	45721	45821	427	+	.	ID="RND-3_FAMILY-383";Tend="1001";Tstart="898";shortTE="F";uid="adbf23ff-4948-4eaa-ac56-e5ee1d47ce8c"
CABPRJ010001962.1	RepeatMasker	Unknown	151292	151517	1167	+	.	ID="RND-4_FAMILY-3145";Tend="1162";Tstart="950";shortTE="F";uid="b8c59cd3-8aaa-458b-9659-a9131df573e6"
CABPRJ010001962.1	RepeatMasker	Unknown	131690	131879	475	+	.	ID="RND-6_FAMILY-46130";Tend="1340";Tstart="1118";shortTE="F";uid="b431fd27-7a4b-405f-958c-cf51c0044466"
CABPRJ010001962.1	RepeatMasker	Retroposon?	83718	84149	2384	+	.	ID="RND-6_FAMILY-2796";Tend="1677";Tstart="1230";shortTE="F";uid="6c32b2fe-c9aa-4847-89a7-e5f77028e7ea"
CABPRJ010001962.1	RepeatMasker	DNA/hAT-hAT19	31491	31604	543	+	.	ID="RND-5_FAMILY-4782";Tend="1463";Tstart="1350";shortTE="F";uid="db0625ef-d054-42ac-94b7-dfe64262d53d"
CABPRJ010001962.1	RepeatMasker	Retroposon?	149513	149920	2079	+	.	ID="RND-6_FAMILY-14413";Tend="1357";Tstart="942";shortTE="F";uid="66cd38e8-b8f2-422f-a8b8-a7a5628158cc"
CABPRJ010001962.1	RepeatMasker	LINE/Penelope	29645	29791	768	+	.	ID="RND-1_FAMILY-175";Tend="846";Tstart="686";shortTE="F";uid="04f104f9-4f53-4d48-80d5-f6f2d5bad609"
CABPRJ010001962.1	RepeatMasker	Unknown	62889	62994	1969	+	.	ID="RND-1_FAMILY-162";Tend="1667";Tstart="1414";shortTE="F";uid="2b950b70-36e6-4f32-ae7b-4aca36894246"
CABPRJ010001962.1	RepeatMasker	Retroposon?	90129	90361	672	+	.	ID="RND-6_FAMILY-21348";Tend="1538";Tstart="1269";shortTE="F";uid="4d35df55-0914-4d95-8845-51c940cba134"
CABPRJ010001962.1	RepeatMasker	Unknown	62418	62593	1969	+	.	ID="RND-1_FAMILY-162";Tend="1413";Tstart="1000";shortTE="F";uid="efa8154a-6617-449b-9296-481294e78ba5"
CABPRJ010001962.1	RepeatMasker	DNA/hAT	151017	151255	1363	+	.	ID="RND-5_FAMILY-6846";Tend="1532";Tstart="1298";shortTE="F";uid="d31f07a5-2ec6-465a-9bac-412c75abf727"
CABPRJ010001962.1	RepeatMasker	DNA/MULE-MuDR	23177	23338	408	+	.	ID="RND-6_FAMILY-18343";Tend="1460";Tstart="1320";shortTE="F";uid="56ce17f4-b299-4648-8c97-fbd2ce6e987c"
CABPRJ010001962.1	RepeatMasker	DNA/Ginger-1	56760	57052	468	+	.	ID="RND-4_FAMILY-318";Tend="1000";Tstart="688";shortTE="F";uid="ea82a8a3-e633-4c82-b3b9-6bf30e8b4a8e"
CABPRJ010001962.1	RepeatMasker	DNA/Kolobok-E	24737	24927	696	+	.	ID="RND-5_FAMILY-2381";Tend="1431";Tstart="1258";shortTE="F";uid="df0eecbc-fd78-4346-bfd2-4430fd223b48"
CABPRJ010001962.1	RepeatMasker	DNA/hAT-Tip100	112222	112598	493	+	.	ID="RND-6_FAMILY-9406";TEgroup="ctg_1962%7CRND-6_FAMILY-9406%7C1";Tend="1508";Tstart="947";shortTE="T";uid="fa563142-e1f3-4254-bcf3-566a84b0fc46"
CABPRJ010001962.1	RepeatMasker	Unknown	148650	148785	902	+	.	ID="RND-5_FAMILY-625";Tend="1442";Tstart="1307";shortTE="F";uid="63032c60-cccd-4c73-aeca-a654dec77c1a"
CABPRJ010001962.1	RepeatMasker	LINE/Penelope	29950	30133	633	+	.	ID="RND-1_FAMILY-129";Tend="838";Tstart="650";shortTE="F";uid="88100171-4bf6-415d-b33f-f5b701c118bb"
CABPRJ010001962.1	RepeatMasker	Unknown	148023	148293	1777	+	.	ID="RND-5_FAMILY-625";Tend="1316";Tstart="1047";shortTE="F";uid="d697be16-64c9-467b-97e4-afeb0a2a5c9f"
CABPRJ010001962.1	RepeatMasker	DNA/hAT-Tip100	18600	18721	648	+	.	ID="RND-6_FAMILY-8400";Tend="2164";Tstart="2042";shortTE="F";uid="f3720aa9-ab2f-4f9d-923b-79597e8bd412"
CABPRJ010001962.1	RepeatMasker	Retroposon?	26934	27085	501	+	.	ID="RND-6_FAMILY-3029";Tend="1889";Tstart="1740";shortTE="F";uid="99726dfd-99fe-40b0-b77c-91351d75482b"
CABPRJ010001962.1	RepeatMasker	DNA/Ginger-1	27809	27917	448	+	.	ID="RND-2_FAMILY-26";Tend="1302";Tstart="1197";shortTE="F";uid="936088a5-65e7-474f-a6d7-d80869a2cd5f"
CABPRJ010001962.1	RepeatMasker	DNA	75897	76164	500	+	.	ID="TTAA5_AP";Tend="280";Tstart="2";shortTE="F";uid="d4be68aa-3657-478a-b72f-74380f2cf606"
CABPRJ010001962.1	RepeatMasker	Unknown	154016	154257	1611	+	.	ID="RND-5_FAMILY-543";Tend="1231";Tstart="990";shortTE="F";uid="9e7a8205-3517-4ac6-87b5-ee8a20912963"
CABPRJ010001962.1	RepeatMasker	DNA/Kolobok-E	19811	19989	881	+	.	ID="RND-6_FAMILY-13202";Tend="1410";Tstart="1240";shortTE="F";uid="f8a05ad8-1264-4f56-9ca1-c3a37d815ccf"
CABPRJ010001962.1	RepeatMasker	LINE/Penelope	26431	26598	637	+	.	ID="RND-1_FAMILY-80";Tend="899";Tstart="719";shortTE="F";uid="7aeef660-551e-4d4c-ae2e-a33cdc1f8b6b"
CABPRJ010001962.1	RepeatMasker	Retroposon?	30561	30712	501	+	.	ID="RND-6_FAMILY-3029";Tend="1889";Tstart="1740";shortTE="F";uid="400f30be-e9d8-4c76-bc9e-8f0bb0535b77"
CABPRJ010001962.1	RepeatMasker	DNA/Ginger-1	54586	54924	794	+	.	ID="RND-5_FAMILY-95";Tend="1330";Tstart="980";shortTE="F";uid="a41fcb51-fe99-4a8b-9ea6-578e80acd513"
CABPRJ010001962.1	RepeatMasker	LINE/I	122962	123147	566	+	.	ID="RND-5_FAMILY-786";Tend="1351";Tstart="1176";shortTE="F";uid="766d22fd-4527-435c-9973-7d47e53b1ab8"
CABPRJ010001962.1	RepeatMasker	DNA/Ginger-1	37213	37498	549	+	.	ID="RND-6_FAMILY-975";Tend="1255";Tstart="969";shortTE="F";uid="c3b8d160-70ea-4d4c-a321-197acafa966e"
CABPRJ010001962.1	RepeatMasker	Unknown	135256	135498	1497	+	.	ID="RND-5_FAMILY-14444";Tend="1187";Tstart="921";shortTE="F";uid="9aac9925-f7d6-4dde-918f-efed282025f4"
CABPRJ010001962.1	RepeatMasker	DNA/Ginger-1	53888	54602	499	+	.	ID="RND-2_FAMILY-26";TEgroup="ctg_1962%7CRND-2_FAMILY-26%7C1";Tend="1934";Tstart="1110";shortTE="F";uid="abc0fa2b-060a-41e2-9b4f-5f515b915f0a"
CABPRJ010001962.1	RepeatMasker	DNA/Ginger-1	118509	119065	1377	+	.	ID="RND-6_FAMILY-406";TEgroup="ctg_1962%7CRND-6_FAMILY-406%7C1";Tend="1155";Tstart="664";shortTE="F";uid="c2bf70a2-c28f-4d32-bf60-cd6a42c4d3ec"
CABPRJ010001962.1	RepeatMasker	DNA/hAT-Tip100	106653	107065	1627	+	.	ID="RND-6_FAMILY-7682";Tend="1649";Tstart="1168";shortTE="F";uid="fe5ba605-21f9-4f44-8a30-407a4d9374ff"
CABPRJ010001962.1	RepeatMasker	Unknown	81169	82918	7245	+	.	ID="RND-6_FAMILY-11568";Tend="1926";Tstart="195";shortTE="F";uid="80485a1a-b202-4a57-9a32-fdfd8fc0b4f7"
CABPRJ010001962.1	RepeatMasker	Unknown	99408	99670	1388	+	.	ID="RND-5_FAMILY-4496";Tend="1084";Tstart="838";shortTE="F";uid="6e37394c-6f52-4e5d-a9d4-46f7735e67d9"
CABPRJ010001962.1	RepeatMasker	DNA/TcMar-Tigger	73958	74103	770	+	.	ID="RND-6_FAMILY-798";Tend="908";Tstart="771";shortTE="F";uid="5f192fe7-3c70-4adb-a8de-7872bdab0a09"
CABPRJ010001962.1	RepeatMasker	LTR/Gypsy	62594	62888	948	+	.	ID="RND-6_FAMILY-5244";Tend="273";Tstart="29";shortTE="F";uid="82226e4d-2fd9-4d57-8e7c-2dca81e23e52"
CABPRJ010001962.1	RepeatMasker	Unknown	130099	130532	2716	+	.	ID="RND-5_FAMILY-3269";Tend="1396";Tstart="958";shortTE="F";uid="1705bef6-2a8e-4ec2-ba7c-a6d21466c68d"
CABPRJ010001962.1	RepeatMasker	DNA/Sola-1	165389	165667	775	+	.	ID="SOLA1-4_AP";Tend="300";Tstart="15";shortTE="F";uid="ed540700-0620-40cb-9db6-3f1e0a288c13"
CABPRJ010001962.1	RepeatMasker	Retroposon?	127504	127938	2427	+	.	ID="RND-1_FAMILY-93";Tend="1500";Tstart="815";shortTE="F";uid="ce5c4caa-f3b1-4130-addc-b981229867d7"
CABPRJ010001962.1	RepeatMasker	Unknown	19428	19528	542	+	.	ID="RND-5_FAMILY-7489";Tend="1427";Tstart="1304";shortTE="F";uid="300170fd-5d92-404a-98ac-d01f080ae477"
CABPRJ010001962.1	RepeatMasker	DNA/hAT	59303	59689	713	+	.	ID="RND-5_FAMILY-4128";TEgroup="ctg_1962%7CRND-5_FAMILY-4128%7C1";Tend="1463";Tstart="1172";shortTE="F";uid="a9ae86ba-a7e3-48d4-b1ae-33b95b3adefb"
CABPRJ010001962.1	RepeatMasker	DNA/Kolobok-E	93080	93603	929	+	.	ID="rnd-6_family-82";Tend="1405";Tstart="979";shortTE="F";uid="ce7dbe6c-f044-47b6-9321-e05594b7b298"
CABPRJ010001962.1	RepeatMasker	Retroposon?	98215	98321	461	+	.	ID="RND-5_FAMILY-8932";Tend="1316";Tstart="1214";shortTE="F";uid="f0826eaa-eba3-4ed3-86f8-1eaba171c425"
CABPRJ010001962.1	RepeatMasker	DNA/Ginger-1	16427	16944	1703	+	.	ID="RND-2_FAMILY-26";Tend="1762";Tstart="1185";shortTE="F";uid="52c8f296-a44f-467a-863e-6f611825a365"
CABPRJ010001962.1	RepeatMasker	Unknown	18749	19261	2094	+	.	ID="RND-5_FAMILY-7489";Tend="1281";Tstart="777";shortTE="F";uid="a5fc2e0c-7a04-4f6f-8b0e-59f378238a70"
CABPRJ010001962.1	RepeatMasker	DNA/Ginger-1	121706	121922	509	+	.	ID="RND-2_FAMILY-26";Tend="1931";Tstart="1734";shortTE="F";uid="ff08ee39-dc8e-4f7b-a153-5a347d829055"
CABPRJ010001962.1	RepeatMasker	Retroposon?	41285	41563	1395	+	.	ID="RND-5_FAMILY-8932";Tend="1345";Tstart="1073";shortTE="F";uid="380f4319-9d7b-4f44-8951-c47441151f42"
CABPRJ010001962.1	RepeatMasker	Unknown	15187	15327	553	+	.	ID="RND-6_FAMILY-13574";Tend="1216";Tstart="1083";shortTE="F";uid="30503e02-406b-4841-a8a3-53ece560102c"
CABPRJ010001962.1	RepeatMasker	DNA/hAT-hAT19	139458	139648	823	+	.	ID="DNA8-90_AP";Tend="187";Tstart="1";shortTE="F";uid="0c2003d5-a4e5-4765-8f37-076b6c3b03bd"
CABPRJ010001962.1	RepeatMasker	Retroposon?	124599	125008	1297	+	.	ID="RND-5_FAMILY-7470";TEgroup="ctg_1962%7CRND-5_FAMILY-7470%7C1";Tend="1373";Tstart="1179";shortTE="F";uid="f7ccf3b3-94fd-4932-98c5-6f73805bbd7a"
CABPRJ010001962.1	RepeatMasker	DNA/hAT-Charlie	128052	128246	757	+	.	ID="RND-6_FAMILY-6876";Tend="1498";Tstart="1301";shortTE="F";uid="cd574941-acbc-4109-9d00-ef9436f00a6f"
CABPRJ010001962.1	RepeatMasker	DNA/Ginger-1	70417	70883	1248	+	.	ID="RND-4_FAMILY-145";Tend="1402";Tstart="942";shortTE="F";uid="0b4bae2e-2d85-48bf-89ff-375e15e9919c"
CABPRJ010001962.1	RepeatMasker	DNA/hAT-Charlie	99654	99933	997	-	.	ID="RND-5_FAMILY-3557";Tend="1280";Tstart="959";shortTE="F";uid="a0fc9176-fa83-4d00-a0d2-774e89f4835b"
CABPRJ010001962.1	RepeatMasker	Unknown	36232	36892	3828	-	.	ID="RND-6_FAMILY-7586";Tend="1298";Tstart="672";shortTE="F";uid="fc1d6c63-6983-4a42-bd17-cbcf8bec3562"
CABPRJ010001962.1	RepeatMasker	DNA/hAT-Blackjack	71576	72112	2787	-	.	ID="RND-6_FAMILY-3707";Tend="1500";Tstart="979";shortTE="F";uid="731e2f6b-06dc-42e6-9476-0e3e92571250"
CABPRJ010001962.1	RepeatMasker	LINE/RTE-BovB	66035	66759	5634	-	.	ID="RND-6_FAMILY-2124";Tend="1530";Tstart="826";shortTE="F";uid="3e194e7e-f546-4e5a-b7d2-c12c43ffbb88"
CABPRJ010001962.1	RepeatMasker	DNA	44552	45072	494	-	.	ID="RND-4_FAMILY-4227";TEgroup="ctg_1962%7CRND-4_FAMILY-4227%7C1";Tend="1405";Tstart="1047";shortTE="F";uid="9aa83c23-996d-40fb-92e0-9da2568301a7"
CABPRJ010001962.1	RepeatMasker	Retroposon?	117761	118180	1180	-	.	ID="RND-5_FAMILY-3149";TEgroup="ctg_1962%7CRND-5_FAMILY-3149%7C1";Tend="1409";Tstart="1059";shortTE="F";uid="7984c744-7689-4a3b-8a5e-459adfa0ef65"
CABPRJ010001962.1	RepeatMasker	DNA/MULE-MuDR	41872	42215	1694	-	.	ID="RND-5_FAMILY-2298";Tend="1138";Tstart="781";shortTE="F";uid="4146c456-c257-47a6-9dcf-de2acbbc0e09"
CABPRJ010001962.1	RepeatMasker	DNA/hAT-Tip100	118833	119022	1261	-	.	ID="RND-6_FAMILY-7682";Tend="1649";Tstart="1201";shortTE="F";uid="a684ba67-84be-4ca1-bb80-a5e0cda514c4"
CABPRJ010001962.1	RepeatMasker	Unknown	29308	29463	554	-	.	ID="RND-6_FAMILY-11779";Tend="1177";Tstart="1005";shortTE="F";uid="b0c22387-59a6-4524-a19f-907bd4ae2149"
CABPRJ010001962.1	RepeatMasker	Retroposon?	56603	56759	2558	-	.	ID="RND-5_FAMILY-3149";Tend="1793";Tstart="1492";shortTE="F";uid="f2f88f30-5a44-4536-9749-8863741f2904"
CABPRJ010001962.1	RepeatMasker	Unknown	88161	88415	983	-	.	ID="RND-6_FAMILY-32661";Tend="1138";Tstart="858";shortTE="F";uid="86be9b76-24e3-403e-8b22-08f7f65a834d"
CABPRJ010001962.1	RepeatMasker	DNA	27373	27652	1008	-	.	ID="RND-6_FAMILY-6691";Tend="905";Tstart="626";shortTE="F";uid="8df68aac-45bc-428a-afc7-176e456e92ac"
CABPRJ010001962.1	RepeatMasker	DNA/TcMar-Pogo	1573	1817	472	-	.	ID="RND-6_FAMILY-21986";Tend="1705";Tstart="1460";shortTE="F";uid="09b36ab8-6a90-42c1-a8bf-2b3667b6155d"
CABPRJ010001962.1	RepeatMasker	Unknown	43973	44585	1644	-	.	ID="RND-4_FAMILY-1985";Tend="1083";Tstart="525";shortTE="F";uid="38f93879-eb2b-453f-954b-7b001ba676a9"
CABPRJ010001962.1	RepeatMasker	LINE/RTE-BovB	102855	103636	3634	-	.	ID="RND-1_FAMILY-79";Tend="1779";Tstart="1004";shortTE="F";uid="f60e2138-5f9b-4c97-9c0d-1eb1e8bd6bb6"
CABPRJ010001962.1	RepeatMasker	DNA/Kolobok-E	56828	57461	1876	-	.	ID="RND-6_FAMILY-13202";Tend="1407";Tstart="815";shortTE="F";uid="846ef747-f4cf-467a-b824-eaed11914cb4"
CABPRJ010001962.1	RepeatMasker	DNA/Kolobok-E	156419	156536	424	-	.	ID="RND-6_FAMILY-29296";Tend="1388";Tstart="1273";shortTE="F";uid="d60ca191-4dac-4a7a-a94a-740e06b5f2a2"
CABPRJ010001962.1	RepeatMasker	DNA	115869	116308	1315	-	.	ID="RND-5_FAMILY-383";Tend="1365";Tstart="924";shortTE="F";uid="0479bea1-a8b5-4032-b63f-11ae82500819"
CABPRJ010001962.1	RepeatMasker	Unknown	63410	63786	1390	-	.	ID="RND-4_FAMILY-524";Tend="1427";Tstart="967";shortTE="F";uid="82218767-0f55-42e7-b74c-97a06555fbc0"
CABPRJ010001962.1	RepeatMasker	DNA/hAT-Blackjack	78281	78762	1240	-	.	ID="RND-5_FAMILY-2820";Tend="1280";Tstart="793";shortTE="F";uid="a623ac25-2fb9-4508-bce2-ff9195861f5f"
CABPRJ010001962.1	RepeatMasker	DNA	31003	31132	582	-	.	ID="RND-6_FAMILY-6691";Tend="905";Tstart="781";shortTE="F";uid="c01ec2b3-444b-4e4c-b657-bda43c767180"
CABPRJ010001962.1	RepeatMasker	DNA/hAT-Tip100	34069	34262	518	-	.	ID="RND-5_FAMILY-9847";Tend="1463";Tstart="1284";shortTE="F";uid="f9b72592-efaa-4869-b67d-fb9b365fd7a5"
CABPRJ010001962.1	RepeatMasker	RC/Helitron	84681	84815	762	-	.	ID="RND-5_FAMILY-5861";Tend="977";Tstart="842";shortTE="F";uid="8812c70e-8037-4fe6-a5b7-940495e1ed4f"
CABPRJ010001962.1	RepeatMasker	Unknown	162304	162434	428	-	.	ID="RND-5_FAMILY-9962";Tend="1493";Tstart="1364";shortTE="F";uid="64518cf6-1be2-4b36-87f7-e85212577ab5"
CABPRJ010001962.1	RepeatMasker	DNA/hAT	80392	80656	1073	-	.	ID="RND-5_FAMILY-11835";Tend="1557";Tstart="1286";shortTE="F";uid="f0e77d40-b759-46dc-b72c-3299d801c902"
CABPRJ010001962.1	RepeatMasker	Unknown	147540	147851	1866	-	.	ID="RND-6_FAMILY-16539";Tend="1543";Tstart="1236";shortTE="F";uid="a888e68f-4e0b-4b24-b640-761b7a30e0fa"
CABPRJ010001962.1	RepeatMasker	DNA/hAT-Tip100	113262	113696	2692	-	.	ID="RND-5_FAMILY-9847";Tend="1458";Tstart="1002";shortTE="F";uid="6865a037-a40f-438d-a0d0-5737a7e789c6"
CABPRJ010001962.1	RepeatMasker	DNA/Kolobok-E	39705	40061	2162	-	.	ID="RND-6_FAMILY-5146";Tend="1553";Tstart="1197";shortTE="F";uid="e4c3d141-ff3b-4f18-b584-0186bbe19bf5"
CABPRJ010001962.1	RepeatMasker	DNA/Ginger-1	84382	84636	1826	-	.	ID="RND-1_FAMILY-0";Tend="1275";Tstart="1021";shortTE="F";uid="d58629b7-6c7e-4492-908b-59518c6718d6"
CABPRJ010001962.1	RepeatMasker	DNA/Kolobok-E	162489	162802	1511	-	.	ID="RND-5_FAMILY-3481";Tend="1616";Tstart="1308";shortTE="F";uid="4ff135bf-e90e-41af-a1c4-a0f777fc268f"
CABPRJ010001962.1	RepeatMasker	Unknown	71018	71285	669	-	.	ID="RND-4_FAMILY-3145";Tend="1309";Tstart="1054";shortTE="F";uid="7cef01a0-52b4-4dda-b2e6-ce644be280d8"
CABPRJ010001962.1	RepeatMasker	DNA/Ginger-1	24774	24989	1300	-	.	ID="RND-1_FAMILY-12";Tend="1488";Tstart="1249";shortTE="F";uid="6dd786f1-bacc-4224-b41f-c203e1111071"
CABPRJ010001962.1	RepeatMasker	Unknown	23339	23461	501	-	.	ID="RND-4_FAMILY-3362";Tend="1074";Tstart="963";shortTE="F";uid="3528cc39-48f3-4093-bfb2-e72789849b07"
CABPRJ010001962.1	RepeatMasker	Retroposon?	37247	37573	1521	-	.	ID="RND-5_FAMILY-8932";Tend="1353";Tstart="1034";shortTE="F";uid="4d15a21d-82e3-4712-9f6f-7c960983516a"
CABPRJ010001962.1	RepeatMasker	DNA/Ginger-1	83250	83555	1291	-	.	ID="RND-4_FAMILY-237";Tend="1761";Tstart="1457";shortTE="F";uid="a90f51c4-f526-4681-b2c6-4562c3c46694"
CABPRJ010001962.1	RepeatMasker	DNA/Ginger-1	30441	30560	434	-	.	ID="rnd-2_family-26";Tend="1225";Tstart="811";shortTE="F";uid="523f4da9-7239-4434-8f37-311389573ec4"
CABPRJ010001962.1	RepeatMasker	DNA/hAT-Tip100	93504	93620	465	-	.	ID="RND-6_FAMILY-7682";Tend="1546";Tstart="1415";shortTE="F";uid="25b76e97-c96e-4fbc-84f3-66415312278a"
CABPRJ010001962.1	RepeatMasker	LTR/Pao	104061	104670	4924	-	.	ID="RND-6_FAMILY-53318";Tend="1549";Tstart="940";shortTE="F";uid="b28dddbb-74e9-4fd1-958d-50f396bcadb3"
CABPRJ010001962.1	RepeatMasker	Retroposon?	156851	157278	2024	-	.	ID="RND-6_FAMILY-2796";TEgroup="ctg_1962%7CRND-6_FAMILY-2796%7C1";Tend="2208";Tstart="1868";shortTE="F";uid="8ddb4e1a-b60d-4e0c-97a1-ea84332a8190"
CABPRJ010001962.1	RepeatMasker	DNA/Ginger-1	162797	163266	2535	-	.	ID="rnd-1_family-12";Tend="1327";Tstart="663";shortTE="F";uid="0252e533-ef10-4db6-ad94-1d014bc791f2"
CABPRJ010001962.1	RepeatMasker	Unknown	2123	2684	1887	-	.	ID="RND-5_FAMILY-1515";Tend="1399";Tstart="843";shortTE="F";uid="d8fb4bdf-0c69-42e9-863e-a2cbd5fb8c51"
CABPRJ010001962.1	RepeatMasker	DNA/Ginger-1	127498	128018	2439	-	.	ID="RND-1_FAMILY-7";TEgroup="ctg_1962%7CRND-1_FAMILY-7%7C1";Tend="2484";Tstart="2043";shortTE="F";uid="40d8f1bb-bf8c-470f-b373-b68c57271e7e"
CABPRJ010001962.1	RepeatMasker	Unknown	111327	111570	899	-	.	ID="RND-6_FAMILY-5446";Tend="1523";Tstart="1309";shortTE="F";uid="61f39e21-91ee-44e8-9268-62bca9a4728c"
CABPRJ010001962.1	RepeatMasker	Unknown	34270	34431	854	-	.	ID="RND-6_FAMILY-7586";Tend="1419";Tstart="1285";shortTE="F";uid="cb5635e9-1a79-4c1e-9a7f-56d2ad50aeda"
CABPRJ010001962.1	RepeatMasker	LINE/I-Jockey	77035	77188	674	-	.	ID="RND-5_FAMILY-1720";Tend="1008";Tstart="850";shortTE="F";uid="09e8b91e-a071-4de7-8a6a-6465e0858fb4"
CABPRJ010001962.1	RepeatMasker	LINE/I-Jockey	94185	94912	749	-	.	ID="VINGI-20_LMI";Tend="1179";Tstart="422";shortTE="F";uid="46db06af-26b2-4dd2-96ce-60ceddb6da3b"
CABPRJ010001962.1	RepeatMasker	Unknown	31605	31900	1781	-	.	ID="RND-6_FAMILY-1925";Tend="1396";Tstart="1101";shortTE="F";uid="eb877708-cdf4-43f5-a4f4-d202568766ef"
CABPRJ010001962.1	RepeatMasker	DNA/Ginger-1	158225	158501	451	-	.	ID="RND-5_FAMILY-95";Tend="1187";Tstart="894";shortTE="F";uid="872d4d4e-2161-42d4-9388-7e737a088baf"
CABPRJ010001962.1	RepeatMasker	DNA/hAT-Tip100	36885	37237	1682	-	.	ID="RND-5_FAMILY-9847";Tend="1286";Tstart="954";shortTE="F";uid="bfa17440-65fe-4ef6-8960-9762ea8749b1"
CABPRJ010001962.1	RepeatMasker	Unknown	146301	146856	423	-	.	ID="RND-4_FAMILY-1421";TEgroup="ctg_1962%7CRND-4_FAMILY-1421%7C1";Tend="1448";Tstart="964";shortTE="T";uid="48d08867-6206-4522-be00-c4b5f3549e8e"
CABPRJ010001962.1	RepeatMasker	DNA/Ginger-1	91893	92411	2193	-	.	ID="RND-4_FAMILY-465";Tend="1644";Tstart="1068";shortTE="F";uid="37a69bdb-5fae-4f1a-b3ac-97ef80328559"
CABPRJ010001962.1	RepeatMasker	LINE/I-Jockey	108523	109182	2378	-	.	ID="RND-6_FAMILY-10189";Tend="1320";Tstart="644";shortTE="F";uid="0aba2972-e9ba-4dbd-8e17-af1b098427ea"
CABPRJ010001963.1	RepeatMasker	Unknown	39583	39954	2392	+	.	ID="RND-6_FAMILY-3381";Tend="778";Tstart="411";shortTE="F";uid="dd2b1e02-1a45-4464-8403-0e540d3ed440"
CABPRJ010001963.1	RepeatMasker	DNA	54504	54830	1879	+	.	ID="RND-6_FAMILY-12379";Tend="1237";Tstart="920";shortTE="F";uid="6e56ec65-0498-4943-8e30-d40ef479f167"
CABPRJ010001963.1	RepeatMasker	DNA/hAT	11430	11657	781	+	.	ID="RND-5_FAMILY-6846";Tend="1543";Tstart="1268";shortTE="F";uid="6554567e-ab1c-443b-88e5-df4ee8f9fea7"
CABPRJ010001963.1	RepeatMasker	Retroposon?	81086	81260	804	+	.	ID="RND-5_FAMILY-8932";Tend="1346";Tstart="1210";shortTE="F";uid="f5c5eff8-02d1-4383-bf34-d1ebfbafa650"
CABPRJ010001963.1	RepeatMasker	DNA/hAT-Ac	100791	100910	507	+	.	ID="RND-6_FAMILY-6162";Tend="820";Tstart="718";shortTE="F";uid="5a87ffac-e15e-456a-8c34-dbcd3af51e75"
CABPRJ010001963.1	RepeatMasker	DNA/hAT	107530	107808	1291	+	.	ID="RND-5_FAMILY-6846";Tend="1541";Tstart="1269";shortTE="F";uid="fe025c36-3979-4ff5-8c9e-8a48ead463e2"
CABPRJ010001963.1	RepeatMasker	DNA/Ginger-1	28211	28441	582	+	.	ID="RND-5_FAMILY-95";Tend="1340";Tstart="1122";shortTE="F";uid="38320c9f-b09d-4d1f-a7c0-6f299fe873c4"
CABPRJ010001963.1	RepeatMasker	LINE/Penelope	40428	40587	459	+	.	ID="RND-4_FAMILY-1977";Tend="868";Tstart="707";shortTE="F";uid="04d97e33-b821-4830-8b1a-42b8f74e39f3"
CABPRJ010001963.1	RepeatMasker	DNA/Ginger-1	28440	28919	2940	+	.	ID="RND-1_FAMILY-0";Tend="1281";Tstart="786";shortTE="F";uid="1a7a5086-6a18-45f4-b9cb-028a01ab005f"
CABPRJ010001963.1	RepeatMasker	RC/Helitron	62399	62569	693	+	.	ID="RND-6_FAMILY-8525";Tend="1226";Tstart="1065";shortTE="F";uid="4f82c34f-e091-4dab-ac6d-290b3290677e"
CABPRJ010001963.1	RepeatMasker	Unknown	117848	118174	1412	+	.	ID="RND-6_FAMILY-3381";Tend="1449";Tstart="1132";shortTE="F";uid="764462cb-9102-40c9-b325-21dea2c7e348"
CABPRJ010001963.1	RepeatMasker	Retroposon?	24707	25014	2294	+	.	ID="RND-1_FAMILY-22";Tend="1419";Tstart="794";shortTE="F";uid="42f31e5d-be93-4f1f-8469-20a207f4f339"
CABPRJ010001963.1	RepeatMasker	Unknown	49205	49473	1454	+	.	ID="RND-6_FAMILY-23275";Tend="1347";Tstart="1068";shortTE="F";uid="ec25f098-03a8-4358-8b5b-c90cbd53fb8a"
CABPRJ010001963.1	RepeatMasker	DNA/Ginger-1	84498	84676	901	+	.	ID="RND-2_FAMILY-26";Tend="1943";Tstart="1768";shortTE="F";uid="406ba724-b391-46da-8d9e-a9b491b84677"
CABPRJ010001963.1	RepeatMasker	Unknown	144106	144259	622	+	.	ID="RND-5_FAMILY-7222";Tend="1503";Tstart="1388";shortTE="F";uid="54cf6780-7b11-415f-a0ff-fa7385c238f1"
CABPRJ010001963.1	RepeatMasker	Unknown	100242	100429	699	+	.	ID="RND-6_FAMILY-32304";Tend="916";Tstart="705";shortTE="F";uid="3d8f485e-f22a-4ad3-bbae-a09a8dba3f48"
CABPRJ010001963.1	RepeatMasker	DNA/Ginger-1	85766	86623	4488	+	.	ID="RND-5_FAMILY-95";Tend="1798";Tstart="946";shortTE="F";uid="dd56dbb3-8c09-4da1-a0a5-d59411ec7468"
CABPRJ010001963.1	RepeatMasker	Unknown	142966	143232	1032	+	.	ID="RND-5_FAMILY-7222";Tend="1644";Tstart="1354";shortTE="F";uid="29fc24ac-938e-4a05-86bd-3edc89de2d19"
CABPRJ010001963.1	RepeatMasker	Unknown	57163	57302	546	+	.	ID="RND-6_FAMILY-4474";Tend="1234";Tstart="1105";shortTE="F";uid="bf646039-1ed0-47ac-8b72-8637838786d8"
CABPRJ010001963.1	RepeatMasker	Unknown	23752	24444	4647	+	.	ID="RND-5_FAMILY-2764";Tend="1476";Tstart="792";shortTE="F";uid="942109a6-493a-4c9b-a4de-843688f73a5b"
CABPRJ010001963.1	RepeatMasker	Unknown	8726	8915	518	+	.	ID="RND-6_FAMILY-3236";TEgroup="ctg_1963%7CRND-6_FAMILY-3236%7C1";Tend="975";Tstart="872";shortTE="F";uid="bc44cf51-cdcc-4e3a-b03f-226359792ee2"
CABPRJ010001963.1	RepeatMasker	Retroposon?	74619	74990	1253	+	.	ID="RND-5_FAMILY-3149";Tend="1462";Tstart="1124";shortTE="F";uid="90eba31b-40ec-412f-ab52-6879c1da0880"
CABPRJ010001963.1	RepeatMasker	Retroposon?	133004	133146	455	+	.	ID="RND-6_FAMILY-14413";Tend="1415";Tstart="1266";shortTE="F";uid="298be7b0-fc2b-45eb-85da-76b80460b8ca"
CABPRJ010001963.1	RepeatMasker	Unknown	36035	36172	870	+	.	ID="RND-5_FAMILY-187";Tend="1029";Tstart="895";shortTE="F";uid="ad6e8a8e-5c57-4d9e-9097-afd0775c93b7"
CABPRJ010001963.1	RepeatMasker	Unknown	2154	2627	2410	+	.	ID="RND-6_FAMILY-2811";Tend="1261";Tstart="781";shortTE="F";uid="10292b54-cc19-4179-8133-65a0d7678eec"
CABPRJ010001963.1	RepeatMasker	DNA/Ginger-1	775	1938	6668	+	.	ID="RND-6_FAMILY-4094";Tend="2454";Tstart="1304";shortTE="F";uid="fa885817-7c35-4322-8902-4ee839b477d5"
CABPRJ010001963.1	RepeatMasker	Unknown	146747	147711	1136	+	.	ID="RND-5_FAMILY-7222";TEgroup="ctg_1963%7CRND-5_FAMILY-7222%7C1";Tend="821";Tstart="144";shortTE="F";uid="700a36d8-98c2-4f70-9af4-0bf483be63e5"
CABPRJ010001963.1	RepeatMasker	DNA/Ginger-1	42353	42722	2433	+	.	ID="RND-1_FAMILY-12";Tend="1485";Tstart="1104";shortTE="F";uid="23d35ce4-d6d7-4d96-8f3f-aeea47bea0f6"
CABPRJ010001963.1	RepeatMasker	Unknown	14850	15421	2313	+	.	ID="RND-4_FAMILY-1421";Tend="1448";Tstart="964";shortTE="F";uid="0b11f6fd-153b-48ed-8234-90708ace2f88"
CABPRJ010001963.1	RepeatMasker	Unknown	143388	143547	617	+	.	ID="RND-5_FAMILY-7222";Tend="1599";Tstart="1389";shortTE="F";uid="a0a61b11-74f2-4fd2-9759-f8986c5d4af9"
CABPRJ010001963.1	RepeatMasker	DNA/Ginger-1	90158	90414	414	+	.	ID="RND-6_FAMILY-5129";Tend="1559";Tstart="1361";shortTE="F";uid="b777c5ac-87e7-4d06-ace7-8a0d26e500d3"
CABPRJ010001963.1	RepeatMasker	DNA/Ginger-1	32902	33216	622	+	.	ID="RND-1_FAMILY-7";Tend="1127";Tstart="818";shortTE="F";uid="411fb9ec-4785-46f4-9952-0909ba797da2"
CABPRJ010001963.1	RepeatMasker	Retroposon?	128840	129125	769	+	.	ID="RND-5_FAMILY-3149";Tend="1495";Tstart="1217";shortTE="F";uid="fa8e13c5-3958-44d4-96de-4fef57073a54"
CABPRJ010001963.1	RepeatMasker	DNA	115655	116070	1776	+	.	ID="RND-6_FAMILY-12379";Tend="1341";Tstart="940";shortTE="F";uid="58836115-52c8-4d6c-ae25-8a648be90a40"
CABPRJ010001963.1	RepeatMasker	DNA/Ginger-1	89816	90138	682	+	.	ID="RND-5_FAMILY-95";Tend="1265";Tstart="922";shortTE="F";uid="d87a877b-31ae-4e97-85bf-73a7535ab17c"
CABPRJ010001963.1	RepeatMasker	DNA/Sola-1	137696	137883	668	+	.	ID="sola1n-1_ap";Tend="177";Tstart="1";shortTE="F";uid="d178784a-71cb-4631-963f-0c994f918158"
CABPRJ010001963.1	RepeatMasker	DNA/hAT-hAT19	42934	43942	1597	+	.	ID="RND-6_FAMILY-8303";TEgroup="ctg_1963%7CRND-6_FAMILY-8303%7C1";Tend="2985";Tstart="847";shortTE="F";uid="21210921-d474-4bfa-a883-9bdf18175d64"
CABPRJ010001963.1	RepeatMasker	Unknown	27169	27292	691	+	.	ID="RND-6_FAMILY-2839";Tend="1092";Tstart="962";shortTE="F";uid="c3011c3e-9c65-473a-9eeb-df4a900a95a7"
CABPRJ010001963.1	RepeatMasker	Unknown	72021	72223	977	+	.	ID="RND-5_FAMILY-505";Tend="1148";Tstart="899";shortTE="F";uid="ef02fbb9-2ae8-49a2-bff4-ba7a8733e959"
CABPRJ010001963.1	RepeatMasker	RC/Helitron	81931	82506	1100	+	.	ID="HELITRON-1_AP";Tend="2843";Tstart="2267";shortTE="F";uid="1a39720a-ea73-4fc4-bb84-078f8a64e8c1"
CABPRJ010001963.1	RepeatMasker	Unknown	79177	79546	2082	-	.	ID="RND-5_FAMILY-5812";Tend="1246";Tstart="901";shortTE="F";uid="17c962fe-fae5-4942-8879-2ce05f7467a2"
CABPRJ010001963.1	RepeatMasker	DNA	77418	77645	1389	-	.	ID="RND-6_FAMILY-12379";Tend="1341";Tstart="1116";shortTE="F";uid="bf25fcdb-4650-4a84-a8f3-030048e256fc"
CABPRJ010001963.1	RepeatMasker	Retroposon?	145928	146517	2662	-	.	ID="RND-1_FAMILY-93";Tend="1405";Tstart="797";shortTE="F";uid="9a5ef09f-5beb-4dc2-bc5b-992e0dd8bd62"
CABPRJ010001963.1	RepeatMasker	DNA	50724	51118	1337	-	.	ID="TTAA7_AP";Tend="416";Tstart="41";shortTE="F";uid="6fd42251-6553-4e41-9bb5-6b7b41c00c82"
CABPRJ010001963.1	RepeatMasker	Unknown	25553	26066	1739	-	.	ID="RND-5_FAMILY-3269";Tend="1407";Tstart="952";shortTE="F";uid="9300afb7-928c-4a6d-99d8-897dc43207bc"
CABPRJ010001963.1	RepeatMasker	Unknown	84005	84223	493	-	.	ID="RND-5_FAMILY-7745";Tend="1481";Tstart="1249";shortTE="F";uid="23b7bb8f-43cc-4e64-bffc-cb61d41bafad"
CABPRJ010001963.1	RepeatMasker	Unknown	71212	71916	3715	-	.	ID="RND-5_FAMILY-1732";Tend="1546";Tstart="876";shortTE="F";uid="ddd26823-bc51-4edf-ac7e-a9623cb5e442"
CABPRJ010001963.1	RepeatMasker	DNA	55422	55608	441	-	.	ID="ttaa2b_ap";Tend="346";Tstart="156";shortTE="F";uid="640c0fbc-fd7d-4119-9793-8c4efa34362c"
CABPRJ010001963.1	RepeatMasker	Unknown	48766	48931	624	-	.	ID="RND-4_FAMILY-4488";Tend="1350";Tstart="1177";shortTE="F";uid="68a5e195-4cd3-4a5a-a27e-bd1a4c34d32c"
CABPRJ010001963.1	RepeatMasker	DNA/hAT-Tip100	82767	82895	766	-	.	ID="RND-6_FAMILY-23446";Tend="1129";Tstart="1000";shortTE="F";uid="3f483d86-01c0-4a4a-8602-cd11e42e010a"
CABPRJ010001963.1	RepeatMasker	DNA/MULE-MuDR	51145	51631	2011	-	.	ID="RND-5_FAMILY-804";Tend="1403";Tstart="920";shortTE="F";uid="074d2741-7b49-416f-ac6a-b5bcebe5f18b"
CABPRJ010001963.1	RepeatMasker	Unknown	133226	133355	409	-	.	ID="RND-6_FAMILY-3236";Tend="1036";Tstart="879";shortTE="F";uid="918e612b-8be8-4446-8a58-6feecc5f23a7"
CABPRJ010001963.1	RepeatMasker	DNA/hAT?	62079	62181	475	-	.	ID="DNA8-60_AP";Tend="710";Tstart="608";shortTE="F";uid="e984f577-2d62-4d2e-881d-a7ea58102281"
CABPRJ010001963.1	RepeatMasker	Unknown	72469	73037	3424	-	.	ID="RND-5_FAMILY-505";Tend="1470";Tstart="910";shortTE="F";uid="72ee4037-3554-450f-b862-ad4838a7552c"
CABPRJ010001963.1	RepeatMasker	DNA/Ginger-1	36887	37639	4855	-	.	ID="RND-4_FAMILY-237";Tend="1687";Tstart="936";shortTE="F";uid="e5612c05-6a64-4828-9020-9f8681253882"
CABPRJ010001963.1	RepeatMasker	Retroposon?	493	790	1758	-	.	ID="RND-6_FAMILY-5185";Tend="1959";Tstart="1670";shortTE="F";uid="0c980fa8-f02b-4b48-b745-c1332271394f"
CABPRJ010001963.1	RepeatMasker	Retroposon?	47120	47345	594	-	.	ID="RND-6_FAMILY-3029";Tend="1922";Tstart="1700";shortTE="F";uid="6cf0dec7-a76e-4cbc-8e3a-685b2a18f8f6"
CABPRJ010001963.1	RepeatMasker	Retroposon?	24555	24768	772	-	.	ID="RND-4_FAMILY-241";Tend="1808";Tstart="1592";shortTE="F";uid="00a422da-7945-434f-93ef-1687dedc5b0f"
CABPRJ010001963.1	RepeatMasker	DNA/Ginger-1	13178	13466	753	-	.	ID="rnd-2_family-26";Tend="1942";Tstart="1786";shortTE="F";uid="907d78ba-e90c-4e1f-b055-45b9e6c39085"
CABPRJ010001963.1	RepeatMasker	DNA/Kolobok-E	27870	28415	589	-	.	ID="RND-5_FAMILY-2381";Tend="2270";Tstart="1665";shortTE="F";uid="578a48b1-2766-4135-ba95-f3332b14825e"
CABPRJ010001963.1	RepeatMasker	DNA/hAT-hAT19	17674	18047	950	-	.	ID="RND-5_FAMILY-4782";Tend="1525";Tstart="1078";shortTE="F";uid="5244668c-44eb-4893-858c-2a58d75ba734"
CABPRJ010001963.1	RepeatMasker	DNA/Ginger-1	127904	129078	5480	-	.	ID="RND-2_FAMILY-26";Tend="1939";Tstart="719";shortTE="F";uid="b8836a11-7f19-4fdd-b67e-da0953327d9d"
CABPRJ010001963.1	RepeatMasker	Unknown	56624	56730	487	-	.	ID="RND-6_FAMILY-34";Tend="898";Tstart="794";shortTE="F";uid="e3c51a10-e374-4f44-a1f1-4b97c3744662"
CABPRJ010001963.1	RepeatMasker	DNA/Kolobok-E	142331	142740	2152	-	.	ID="RND-1_FAMILY-28";Tend="1371";Tstart="941";shortTE="F";uid="eb9c69e0-0ad1-481c-a7f9-a0102bb83663"
CABPRJ010001963.1	RepeatMasker	DNA/Kolobok-E	16454	17117	2772	-	.	ID="RND-5_FAMILY-3481";Tend="1614";Tstart="953";shortTE="F";uid="b93685ab-3a35-4a59-b84d-96fd2b5494b0"
CABPRJ010001963.1	RepeatMasker	Retroposon?	119336	119770	1552	-	.	ID="RND-5_FAMILY-3149";Tend="1444";Tstart="963";shortTE="F";uid="96e9a243-a855-4dca-8e2c-2c8c046ae02a"
CABPRJ010001963.1	RepeatMasker	RC/Helitron	62241	62545	1724	-	.	ID="RND-6_FAMILY-16447";Tend="1571";Tstart="1265";shortTE="F";uid="305af423-081d-4fe0-a3eb-80cd310265d0"
CABPRJ010001963.1	RepeatMasker	Unknown	75042	75555	3187	-	.	ID="RND-5_FAMILY-4038";Tend="1450";Tstart="941";shortTE="F";uid="a2ff06a5-814e-4cb0-8539-dd4987fc1a6c"
CABPRJ010001963.1	RepeatMasker	Unknown	135325	136059	2535	-	.	ID="RND-6_FAMILY-3236";Tend="1575";Tstart="898";shortTE="F";uid="ddf664d9-2c69-4e52-ba2c-6797043f133f"
CABPRJ010001963.1	RepeatMasker	Unknown	141185	141616	1052	-	.	ID="RND-6_FAMILY-12923";Tend="1373";Tstart="919";shortTE="F";uid="c2ddbc41-e521-4504-bc9c-f75df044b76a"
CABPRJ010001963.1	RepeatMasker	RC/Helitron	63241	63720	2124	-	.	ID="RND-5_FAMILY-2198";Tend="1409";Tstart="937";shortTE="F";uid="82c0e283-2fc3-43e9-97e6-cd52738ef689"
CABPRJ010001963.1	RepeatMasker	LINE/Penelope	40587	40794	949	-	.	ID="RND-1_FAMILY-129";Tend="927";Tstart="723";shortTE="F";uid="6517e052-007d-4585-a623-17433091da7a"
CABPRJ010001963.1	RepeatMasker	LINE/RTE-BovB	69690	69974	557	-	.	ID="RND-6_FAMILY-2315";Tend="1836";Tstart="1589";shortTE="F";uid="0395ff4a-111f-470e-9b01-b6e50354ddff"
CABPRJ010001963.1	RepeatMasker	DNA	132811	133100	584	-	.	ID="RND-6_FAMILY-3139";Tend="1710";Tstart="1401";shortTE="F";uid="582d152a-7a23-4584-b904-33230886d56a"
CABPRJ010001963.1	RepeatMasker	DNA/hAT-hAT19	30704	31112	2034	-	.	ID="RND-6_FAMILY-19955";Tend="1328";Tstart="915";shortTE="F";uid="d0bce609-4261-41f4-9252-931b50f39bdc"
CABPRJ010001963.1	RepeatMasker	Retroposon?	103986	104218	415	-	.	ID="RND-1_FAMILY-35";Tend="2006";Tstart="1789";shortTE="F";uid="d1637b96-f76c-4515-b2f2-8f278fc746bb"
CABPRJ010001963.1	RepeatMasker	DNA/Kolobok-E	32973	33441	2344	-	.	ID="RND-6_FAMILY-13202";Tend="1408";Tstart="969";shortTE="F";uid="ed55f7eb-0d8c-4e09-b21c-f31af4acda58"
CABPRJ010001963.1	RepeatMasker	Unknown	101328	102072	2371	-	.	ID="RND-6_FAMILY-14869";Tend="1518";Tstart="875";shortTE="F";uid="fa54295a-ffd0-4ba7-b139-0e39700a073d"
CABPRJ010001963.1	RepeatMasker	DNA/hAT-Ac	110664	110859	486	-	.	ID="DNA8-54_AP";Tend="575";Tstart="402";shortTE="F";uid="841d020e-966b-4e11-8e72-6c7fd63f44cc"
CABPRJ010001963.1	RepeatMasker	Retroposon?	25015	25209	1106	-	.	ID="RND-6_FAMILY-13139";Tend="1039";Tstart="836";shortTE="F";uid="8293b080-4b61-4a3b-a5b5-7eba0060d9a5"
CABPRJ010001963.1	RepeatMasker	DNA/Ginger-1	36190	36866	2809	-	.	ID="rnd-5_family-95";Tend="1705";Tstart="1027";shortTE="F";uid="7e540fca-136a-4ab4-be13-f24254d5be6a"
CABPRJ010001963.1	RepeatMasker	Unknown	63931	64286	756	-	.	ID="RND-6_FAMILY-23275";Tend="1356";Tstart="961";shortTE="F";uid="4ac85873-970b-4a11-82bc-9b7815c82b04"
CABPRJ010001963.1	RepeatMasker	DNA/hAT	19780	20033	493	-	.	ID="RND-5_FAMILY-6846";Tend="1507";Tstart="1274";shortTE="F";uid="592cfbaf-a03c-4033-aee8-2d164f24d80a"
CABPRJ010001963.1	RepeatMasker	Unknown	25216	25379	794	-	.	ID="RND-6_FAMILY-24871";Tend="1373";Tstart="1204";shortTE="F";uid="3779f1e4-619a-4288-aecf-e15ea85f8544"
CABPRJ010001963.1	RepeatMasker	Unknown	123196	123561	1294	-	.	ID="RND-4_FAMILY-1082";Tend="1405";Tstart="999";shortTE="F";uid="cd8b1449-2146-4ff3-83a9-b8f8145aa1f3"
CABPRJ010001963.1	RepeatMasker	Unknown	28	254	1048	-	.	ID="RND-5_FAMILY-7222";Tend="1632";Tstart="1405";shortTE="F";uid="468d52c1-acf2-471b-9a37-4cb29acd7994"
CABPRJ010001963.1	RepeatMasker	DNA/Ginger-1	44663	44917	475	-	.	ID="RND-5_FAMILY-95";Tend="1325";Tstart="1067";shortTE="F";uid="8bdd326e-f589-4187-ad6b-628b917cf583"
CABPRJ010001964.1	RepeatMasker	RC/Helitron	57816	57953	545	+	.	ID="RND-6_FAMILY-27534";Tend="1032";Tstart="889";shortTE="F";uid="a0b9600a-9fc5-408c-ae52-2fb51b97fc08"
CABPRJ010001964.1	RepeatMasker	LINE/CR1	15789	16560	496	+	.	ID="RND-5_FAMILY-1303";Tend="1122";Tstart="361";shortTE="F";uid="05949d13-999c-4b02-9940-c41d5bc7d94a"
CABPRJ010001964.1	RepeatMasker	DNA/hAT-Tip100	132031	132355	2182	+	.	ID="RND-5_FAMILY-5865";Tend="1270";Tstart="949";shortTE="F";uid="e25cae23-ab1e-4d1e-8c2c-dabf06a51991"
CABPRJ010001964.1	RepeatMasker	Retroposon?	118488	118887	2590	+	.	ID="RND-6_FAMILY-5185";Tend="1358";Tstart="943";shortTE="F";uid="e32a9d4c-32eb-47d4-a814-d327c531938c"
CABPRJ010001964.1	RepeatMasker	RC/Helitron	2496	5776	3993	+	.	ID="HELITRON-1_AP";Tend="3136";Tstart="8";shortTE="F";uid="ae2f0894-b929-4b7d-b045-6c7aa2443f8d"
CABPRJ010001964.1	RepeatMasker	DNA/hAT	65428	65633	430	+	.	ID="RND-5_FAMILY-6846";Tend="1474";Tstart="1269";shortTE="F";uid="89c0e483-95b9-478e-8e04-91adac831282"
CABPRJ010001964.1	RepeatMasker	RC/Helitron	105603	105771	404	+	.	ID="RND-4_FAMILY-261";Tend="1091";Tstart="910";shortTE="F";uid="d01b0ca7-1bb0-4a67-8ef2-333d4817444e"
CABPRJ010001964.1	RepeatMasker	DNA/hAT-Tip100	61931	62135	671	+	.	ID="RND-4_FAMILY-2204";Tend="590";Tstart="379";shortTE="F";uid="4df32f34-c90e-4e40-b5f8-f7faf9c621f7"
CABPRJ010001964.1	RepeatMasker	DNA/hAT-Tip100	133386	133720	1244	+	.	ID="RND-5_FAMILY-8136";Tend="1169";Tstart="833";shortTE="F";uid="3c776ac5-fc47-4bbd-8a2a-fee8f81cf3a0"
CABPRJ010001964.1	RepeatMasker	DNA/Ginger-1	138826	139005	410	+	.	ID="RND-5_FAMILY-95";Tend="1265";Tstart="1093";shortTE="F";uid="261e6a3b-f11c-4361-96ea-de1462f4c271"
CABPRJ010001964.1	RepeatMasker	DNA/Ginger-1	46827	47270	2371	+	.	ID="RND-4_FAMILY-465";Tend="1644";Tstart="1201";shortTE="F";uid="80d1185d-b559-4ea8-953b-45cc5ab36810"
CABPRJ010001964.1	RepeatMasker	DNA	118281	118407	494	+	.	ID="RND-6_FAMILY-3139";Tend="1061";Tstart="934";shortTE="F";uid="e5cb764d-df6b-4782-bb9e-082a57a8cf11"
CABPRJ010001964.1	RepeatMasker	DNA/hAT-Charlie	87915	88033	480	+	.	ID="RND-6_FAMILY-3921";Tend="741";Tstart="622";shortTE="F";uid="d6e5f186-bdb5-4a0d-841a-b0e96205034f"
CABPRJ010001964.1	RepeatMasker	Retroposon?	134803	135080	538	+	.	ID="RND-6_FAMILY-60";Tend="2464";Tstart="2265";shortTE="F";uid="d1ac9bcd-e60f-4440-8656-daeadb47986e"
CABPRJ010001964.1	RepeatMasker	RC/Helitron	22164	22266	510	+	.	ID="RND-6_FAMILY-16447";Tend="1496";Tstart="1383";shortTE="F";uid="325075fa-b44f-4398-a3b0-07580648c95d"
CABPRJ010001964.1	RepeatMasker	DNA/Ginger-1	7230	7508	624	+	.	ID="RND-5_FAMILY-5114";Tend="1050";Tstart="768";shortTE="F";uid="1742f5ba-adf7-4de6-a859-c865c2bd5456"
CABPRJ010001964.1	RepeatMasker	DNA/Ginger-1	26047	26252	579	+	.	ID="RND-5_FAMILY-5114";Tend="1956";Tstart="1740";shortTE="F";uid="b1b9f039-35ba-4413-92ba-a8423d858e80"
CABPRJ010001964.1	RepeatMasker	DNA/hAT-Tip100	79927	80286	942	+	.	ID="RND-6_FAMILY-19524";Tend="1257";Tstart="984";shortTE="F";uid="d7371f4b-95bc-4aa1-89c5-15f3ad221661"
CABPRJ010001964.1	RepeatMasker	Retroposon?	111919	112147	1240	+	.	ID="RND-5_FAMILY-3149";Tend="1382";Tstart="1155";shortTE="F";uid="04249ff6-ef61-4937-84a5-97f185b1deee"
CABPRJ010001964.1	RepeatMasker	DNA/hAT-Tip100	111635	111817	685	+	.	ID="RND-6_FAMILY-8400";Tend="2028";Tstart="1804";shortTE="F";uid="2e9789ac-551f-43b0-ac4a-53069c4634d9"
CABPRJ010001964.1	RepeatMasker	DNA/hAT-hAT19	65780	65944	700	+	.	ID="RND-5_FAMILY-4782";Tend="1307";Tstart="1142";shortTE="F";uid="fd80a237-9a7c-44dc-8b9c-ef08af990520"
CABPRJ010001964.1	RepeatMasker	Unknown	41603	41975	1776	+	.	ID="RND-4_FAMILY-1422";Tend="1333";Tstart="929";shortTE="F";uid="1f500994-ba2c-4cd1-8bca-412594d976e1"
CABPRJ010001964.1	RepeatMasker	Unknown	37168	37526	856	+	.	ID="RND-6_FAMILY-1791";Tend="886";Tstart="528";shortTE="F";uid="465095e4-5098-4031-96e4-db4d8fe14d1f"
CABPRJ010001964.1	RepeatMasker	DNA/Kolobok-E	127550	127987	2304	+	.	ID="RND-5_FAMILY-3481";Tend="1556";Tstart="1114";shortTE="F";uid="71153f88-4d81-4f79-9d98-75e65911c059"
CABPRJ010001964.1	RepeatMasker	DNA/Ginger-1	38934	39587	3695	+	.	ID="rnd-1_family-12";Tend="1752";Tstart="927";shortTE="F";uid="88dbf2f7-cf7f-42b6-81d6-2f99eab92ddf"
CABPRJ010001964.1	RepeatMasker	Unknown	83021	83150	492	+	.	ID="RND-5_FAMILY-12681";Tend="1420";Tstart="1292";shortTE="F";uid="b3520a5d-3a5f-4b09-9e34-799cc08f3ccb"
CABPRJ010001964.1	RepeatMasker	RC/Helitron	9514	9696	621	+	.	ID="RND-6_FAMILY-25738";TEgroup="ctg_1964%7CRND-6_FAMILY-25738%7C1";Tend="1632";Tstart="1452";shortTE="T";uid="2d571885-66c8-41e9-9e89-b984264f84a1"
CABPRJ010001964.1	RepeatMasker	DNA/Kolobok-E	67713	68269	2935	+	.	ID="RND-5_FAMILY-3767";Tend="1465";Tstart="933";shortTE="F";uid="5e8d8338-eff0-4ea8-aa96-cd69faa6a9a3"
CABPRJ010001964.1	RepeatMasker	DNA/Kolobok-E	125423	125902	2208	+	.	ID="RND-1_FAMILY-28";Tend="1576";Tstart="1117";shortTE="F";uid="a989e679-38db-4e44-aef4-5d45216b1633"
CABPRJ010001964.1	RepeatMasker	DNA	120842	121046	529	+	.	ID="ttaa2b_ap";Tend="268";Tstart="55";shortTE="F";uid="22bfadc5-6f56-40ea-8614-382cf55da8b0"
CABPRJ010001964.1	RepeatMasker	DNA/Ginger-1	30213	30426	1313	+	.	ID="RND-4_FAMILY-145";Tend="1399";Tstart="1185";shortTE="F";uid="e5e75fa0-0ad5-4f77-bf89-778695d0abaa"
CABPRJ010001964.1	RepeatMasker	DNA/hAT-Tip100	88281	88650	1599	+	.	ID="RND-6_FAMILY-9406";Tend="1339";Tstart="964";shortTE="F";uid="4e614b7d-a792-4d69-84f1-e7f00a654405"
CABPRJ010001964.1	RepeatMasker	DNA/hAT-Charlie	59751	59960	957	+	.	ID="RND-6_FAMILY-8794";Tend="1060";Tstart="825";shortTE="F";uid="e97bc6aa-8b26-49f9-ae9c-1e53b2fe252f"
CABPRJ010001964.1	RepeatMasker	Retroposon?	11787	11890	432	+	.	ID="RND-4_FAMILY-241";Tend="1646";Tstart="1543";shortTE="F";uid="e950712d-abf0-4d12-b9cc-e42983ca6bc8"
CABPRJ010001964.1	RepeatMasker	DNA	109289	109475	960	+	.	ID="RND-6_FAMILY-7932";Tend="1617";Tstart="1442";shortTE="F";uid="3328fb61-90b0-4d54-8feb-8d0a9db86b1d"
CABPRJ010001964.1	RepeatMasker	DNA/Ginger-1	8611	8986	1042	+	.	ID="RND-2_FAMILY-26";Tend="1913";Tstart="1529";shortTE="F";uid="3e6cb191-f0e7-4ac5-82bd-859d7c3cb433"
CABPRJ010001964.1	RepeatMasker	DNA/hAT-hAT19	54364	54694	1066	+	.	ID="RND-5_FAMILY-4782";Tend="1452";Tstart="1051";shortTE="F";uid="b8b88d79-9e0b-4067-871a-b39fc5661e6b"
CABPRJ010001964.1	RepeatMasker	DNA/Kolobok-E	81367	82024	3651	+	.	ID="RND-5_FAMILY-3481";Tend="1555";Tstart="918";shortTE="F";uid="22db2062-9b00-4060-836f-70eb4fda058e"
CABPRJ010001964.1	RepeatMasker	DNA/Ginger-1	121274	121793	849	+	.	ID="RND-5_FAMILY-95";Tend="1616";Tstart="1035";shortTE="F";uid="d470c9e4-daa7-47a9-8ed9-97ac2d7aa551"
CABPRJ010001964.1	RepeatMasker	Retroposon?	109390	109607	1066	+	.	ID="RND-5_FAMILY-4854";Tend="2834";Tstart="2624";shortTE="F";uid="f5d52b4d-831c-4e57-bb9e-c3097e57f671"
CABPRJ010001964.1	RepeatMasker	DNA	25552	25786	1106	+	.	ID="RND-6_FAMILY-12379";Tend="1341";Tstart="1117";shortTE="F";uid="e6a2b2dd-8ee4-4a9a-834a-6fe5edf33c2e"
CABPRJ010001964.1	RepeatMasker	DNA/hAT-Tip100	78214	78448	1090	+	.	ID="RND-5_FAMILY-158";Tend="886";Tstart="649";shortTE="F";uid="7d02642f-95c2-41d6-a454-14d4611466a6"
CABPRJ010001964.1	RepeatMasker	Retroposon?	13522	13640	453	+	.	ID="RND-5_FAMILY-8932";Tend="1091";Tstart="972";shortTE="F";uid="765c2048-2f3f-4338-8716-368256ba75e5"
CABPRJ010001964.1	RepeatMasker	Retroposon?	31809	32066	525	+	.	ID="RND-4_FAMILY-241";Tend="1625";Tstart="1360";shortTE="F";uid="687232cd-cd30-4c5c-b942-65f59c4d86fb"
CABPRJ010001964.1	RepeatMasker	Retroposon?	136596	136789	898	+	.	ID="RND-6_FAMILY-14413";Tend="1392";Tstart="1202";shortTE="F";uid="457f86a4-67f4-4da1-ae2c-e9f7fb150de1"
CABPRJ010001964.1	RepeatMasker	DNA/hAT	90685	91031	2588	+	.	ID="RND-6_FAMILY-5887";Tend="1284";Tstart="937";shortTE="F";uid="1ac09f02-e4c3-4309-ab9f-5da46ec01aeb"
CABPRJ010001964.1	RepeatMasker	DNA/Ginger-1	25789	26034	452	+	.	ID="RND-1_FAMILY-7";Tend="1136";Tstart="857";shortTE="F";uid="16e2de8a-358f-43d5-99c5-6327aae1e4ae"
CABPRJ010001964.1	RepeatMasker	Retroposon?	35833	36121	634	+	.	ID="RND-5_FAMILY-8932";Tend="1347";Tstart="1115";shortTE="F";uid="a20771e8-d196-49e1-8d22-8253784ae48f"
CABPRJ010001964.1	RepeatMasker	Retroposon?	32721	32906	603	+	.	ID="RND-4_FAMILY-241";Tend="1805";Tstart="1622";shortTE="F";uid="4002aba3-598b-4a85-93fd-19658f8c9ed1"
CABPRJ010001964.1	RepeatMasker	Unknown	124921	125124	497	+	.	ID="RND-4_FAMILY-334";Tend="2007";Tstart="1807";shortTE="F";uid="19437039-97bf-474c-a744-f095286ecfaf"
CABPRJ010001964.1	RepeatMasker	Unknown	129420	129524	733	-	.	ID="RND-6_FAMILY-5565";Tend="840";Tstart="736";shortTE="F";uid="53c8cc38-7120-4e7b-a9e9-6a029d0eb3c5"
CABPRJ010001964.1	RepeatMasker	RC/Helitron	73830	73937	462	-	.	ID="RND-6_FAMILY-25738";Tend="1000";Tstart="894";shortTE="F";uid="10a0e588-3289-46a7-9baa-20deed4586fc"
CABPRJ010001964.1	RepeatMasker	DNA/Ginger-1	35296	36060	3016	-	.	ID="rnd-5_family-95";Tend="1706";Tstart="1007";shortTE="F";uid="534a68b6-e6dd-4bf3-999b-24572d70547f"
CABPRJ010001964.1	RepeatMasker	DNA/Ginger-1	134393	135009	3013	-	.	ID="RND-1_FAMILY-12";Tend="1491";Tstart="928";shortTE="F";uid="8b69d35b-fbb9-4ff3-9fbe-0ad3a53bd398"
CABPRJ010001964.1	RepeatMasker	DNA	107989	108282	677	-	.	ID="TTAA5_AP";Tend="440";Tstart="157";shortTE="F";uid="d899ba88-4a2b-4d28-b2a4-78979d208c04"
CABPRJ010001964.1	RepeatMasker	DNA/hAT-hAT19	109445	109643	1024	-	.	ID="RND-5_FAMILY-4782";Tend="1481";Tstart="1284";shortTE="F";uid="1ff7a4f4-19a3-4fc0-8627-6ad57a419d16"
CABPRJ010001964.1	RepeatMasker	DNA/Ginger-2	45714	46407	838	-	.	ID="RND-5_FAMILY-3791";TEgroup="ctg_1964%7CRND-5_FAMILY-3791%7C1";Tend="1462";Tstart="235";shortTE="F";uid="a6485b29-6990-4d83-a42d-e45e66b7b5ae"
CABPRJ010001964.1	RepeatMasker	Unknown	61368	61659	666	-	.	ID="RND-6_FAMILY-11785";Tend="1176";Tstart="868";shortTE="F";uid="2fb9f177-7bd0-4cbd-b928-5bf8cb7e389b"
CABPRJ010001964.1	RepeatMasker	DNA	43562	43815	830	-	.	ID="RND-4_FAMILY-1204";Tend="1413";Tstart="1168";shortTE="F";uid="795e775c-1b7e-42ec-8d8d-55aec5e170e8"
CABPRJ010001964.1	RepeatMasker	DNA/hAT-Ac	38223	38802	3026	-	.	ID="RND-6_FAMILY-33342";Tend="1668";Tstart="1103";shortTE="F";uid="021a6d2a-45ba-4782-a4d3-65e92af75fd8"
CABPRJ010001964.1	RepeatMasker	DNA/Ginger-1	12971	13095	827	-	.	ID="RND-1_FAMILY-0";Tend="1648";Tstart="1523";shortTE="F";uid="bf80959f-d32e-49c2-b8c7-296fa72332fa"
CABPRJ010001964.1	RepeatMasker	DNA/Ginger-1	61955	62239	1219	-	.	ID="RND-5_FAMILY-5114";Tend="1388";Tstart="1105";shortTE="F";uid="6c953f0b-9c34-4dfb-8f68-4a20879bc448"
CABPRJ010001964.1	RepeatMasker	Retroposon?	85342	85450	425	-	.	ID="RND-6_FAMILY-3029";Tend="1922";Tstart="1819";shortTE="F";uid="c12a8ae4-6a77-4a8a-b7bd-9375cd630d20"
CABPRJ010001964.1	RepeatMasker	DNA/Ginger-1	81860	82283	2600	-	.	ID="RND-4_FAMILY-311";Tend="1410";Tstart="984";shortTE="F";uid="3657ef30-2975-4797-9d10-a04ddd67545e"
CABPRJ010001964.1	RepeatMasker	DNA/Ginger-1	53283	53512	788	-	.	ID="RND-2_FAMILY-26";Tend="1869";Tstart="1623";shortTE="F";uid="0076b226-cf1f-4cce-ba14-6b51042cdc98"
CABPRJ010001964.1	RepeatMasker	DNA	72770	72939	584	-	.	ID="ttaa2c_ap";Tend="223";Tstart="53";shortTE="F";uid="84a698f1-3f5d-4802-b27d-222f4269f65f"
CABPRJ010001964.1	RepeatMasker	Unknown	123982	124105	435	-	.	ID="RND-6_FAMILY-788";Tend="1653";Tstart="1515";shortTE="F";uid="854ea24f-eb1c-47e2-b11a-447480a74185"
CABPRJ010001964.1	RepeatMasker	Unknown	130968	131334	1193	-	.	ID="RND-6_FAMILY-8835";Tend="1149";Tstart="863";shortTE="F";uid="ba4afe6d-2090-4669-86be-0dfa7864501b"
CABPRJ010001964.1	RepeatMasker	DNA/Ginger-1	82487	83025	3107	-	.	ID="RND-1_FAMILY-12";Tend="1487";Tstart="926";shortTE="F";uid="dbbaa2ad-72b3-458e-983f-c495d39724a4"
CABPRJ010001964.1	RepeatMasker	DNA/hAT-Charlie	139782	140517	5779	-	.	ID="RND-6_FAMILY-22883";Tend="1376";Tstart="614";shortTE="F";uid="92cb60e0-6ff1-4dc4-855a-eb911bb27fd9"
CABPRJ010001964.1	RepeatMasker	DNA/Ginger-1	114982	115434	683	-	.	ID="rnd-5_family-95";Tend="1660";Tstart="1089";shortTE="F";uid="48f28cd3-87bc-4abe-aba4-1f5771371601"
CABPRJ010001964.1	RepeatMasker	DNA/Ginger-1	118884	119004	823	-	.	ID="RND-4_FAMILY-318";Tend="1002";Tstart="881";shortTE="F";uid="5c9fa060-e0f1-4b9e-95f9-cfa0dc12f20f"
CABPRJ010001964.1	RepeatMasker	Unknown	126644	126871	1210	-	.	ID="RND-2_FAMILY-88";Tend="1665";Tstart="1428";shortTE="F";uid="2f5aea1c-ecf1-450b-bf38-cbb34944c1f5"
CABPRJ010001964.1	RepeatMasker	LINE/Penelope	22007	22165	921	-	.	ID="RND-1_FAMILY-129";Tend="881";Tstart="724";shortTE="F";uid="0791bed5-f125-477d-b366-2e09cc020d6b"
CABPRJ010001964.1	RepeatMasker	Unknown	129522	129732	1007	-	.	ID="RND-6_FAMILY-7589";Tend="257";Tstart="52";shortTE="F";uid="ed130aa2-7ad4-4947-bc9e-73cd60a2ec62"
CABPRJ010001964.1	RepeatMasker	DNA/Ginger-1	42455	42794	1527	-	.	ID="rnd-6_family-263";Tend="1970";Tstart="1508";shortTE="F";uid="9691f9ae-9b7a-4646-8621-cf60d8c7dc62"
CABPRJ010001964.1	RepeatMasker	DNA/MULE-MuDR	37995	38224	696	-	.	ID="RND-6_FAMILY-851";Tend="1458";Tstart="1218";shortTE="F";uid="6537e811-18e2-4f17-a3cb-7e7a6fd3592b"
CABPRJ010001964.1	RepeatMasker	Unknown	139110	139280	653	-	.	ID="RND-6_FAMILY-8952";Tend="1757";Tstart="1586";shortTE="F";uid="32008a88-9adf-4980-8bca-1be6db595c3b"
CABPRJ010001964.1	RepeatMasker	Unknown	20646	21280	2485	-	.	ID="RND-5_FAMILY-6945";Tend="1332";Tstart="727";shortTE="F";uid="d7c8d7b7-b75a-4d71-82ad-a51a6686c3b4"
CABPRJ010001964.1	RepeatMasker	DNA/Ginger-1	32038	32725	3969	-	.	ID="RND-4_FAMILY-311";Tend="1715";Tstart="983";shortTE="F";uid="cd27011b-8bbd-4244-8003-4d0d00145d74"
CABPRJ010001964.1	RepeatMasker	Unknown	91751	92232	3551	-	.	ID="RND-1_FAMILY-149";Tend="2108";Tstart="1633";shortTE="F";uid="d0abe453-a1d2-44b2-ba73-7d95a662e0fb"
CABPRJ010001964.1	RepeatMasker	RC/Helitron	73252	73565	961	-	.	ID="RND-4_FAMILY-261";Tend="1222";Tstart="907";shortTE="F";uid="a269a861-0483-4c70-b92f-60d7a64c3c5e"
CABPRJ010001964.1	RepeatMasker	Retroposon?	81640	81859	635	-	.	ID="RND-6_FAMILY-785";Tend="1274";Tstart="630";shortTE="F";uid="185ac83f-d25f-4efd-bc41-3c08205af4ec"
CABPRJ010001964.1	RepeatMasker	DNA/Ginger-1	111662	111879	973	-	.	ID="RND-1_FAMILY-12";Tend="1487";Tstart="1194";shortTE="F";uid="d27a5d8d-d3ca-4178-a407-8ea6b1505da2"
CABPRJ010001964.1	RepeatMasker	Retroposon?	46417	46686	1858	-	.	ID="RND-1_FAMILY-93";Tend="1351";Tstart="1084";shortTE="F";uid="0fe094be-88db-4dd6-a920-79b19f516832"
CABPRJ010001964.1	RepeatMasker	DNA/Ginger-1	136264	136764	3169	-	.	ID="RND-1_FAMILY-12";Tend="1438";Tstart="927";shortTE="F";uid="d6530cf6-a7d6-49fe-9525-93098f0e7263"
CABPRJ010001964.1	RepeatMasker	Unknown	27645	27858	1172	-	.	ID="RND-5_FAMILY-11918";Tend="1131";Tstart="922";shortTE="F";uid="d8b91857-0ab7-448b-9964-37c0284b40bb"
CABPRJ010001964.1	RepeatMasker	DNA/hAT-hAT19	72284	72574	736	-	.	ID="HAT-N7_AP";Tend="296";Tstart="3";shortTE="F";uid="dd00eb13-fe46-402e-804c-03d4b14080d4"
CABPRJ010001964.1	RepeatMasker	DNA	64907	65413	1451	-	.	ID="RND-6_FAMILY-2391";Tend="1444";Tstart="976";shortTE="F";uid="e896ef6a-e7b0-448c-b503-b5795028cd8d"
CABPRJ010001964.1	RepeatMasker	Retroposon?	43448	43566	769	-	.	ID="RND-5_FAMILY-4854";Tend="330";Tstart="210";shortTE="F";uid="b55b774a-49c3-45c1-9ea1-44754589ad52"
CABPRJ010001964.1	RepeatMasker	DNA/Kolobok-E	37579	37889	2011	-	.	ID="RND-6_FAMILY-13202";Tend="1256";Tstart="952";shortTE="F";uid="94db3a7f-8010-4b28-8993-dea89af8f873"
CABPRJ010001964.1	RepeatMasker	Retroposon?	25816	26227	1943	-	.	ID="RND-5_FAMILY-8932";Tend="1346";Tstart="923";shortTE="F";uid="65682600-9616-47fd-aca3-d0f3905296b5"
CABPRJ010001964.1	RepeatMasker	DNA/hAT-Charlie	140561	140868	469	-	.	ID="hat-5_lmi";Tend="1568";Tstart="1223";shortTE="F";uid="8935a552-1468-4bfd-abf1-e72637686954"
CABPRJ010001964.1	RepeatMasker	DNA	70454	70633	543	-	.	ID="DNA2-3_AP";Tend="632";Tstart="453";shortTE="F";uid="eeb956f3-b919-4214-83b1-d9a0c9d38d71"
CABPRJ010001964.1	RepeatMasker	RC/Helitron	9536	9667	523	-	.	ID="RND-6_FAMILY-27534";Tend="1031";Tstart="895";shortTE="F";uid="3dc0e773-7056-43bf-978e-3c2c6f5109cf"
CABPRJ010001964.1	RepeatMasker	Unknown	95292	95467	512	-	.	ID="RND-5_FAMILY-1431";TEgroup="ctg_1964%7CRND-5_FAMILY-1431%7C1";Tend="1440";Tstart="954";shortTE="T";uid="baea48e6-e162-4a03-a877-d99ee42dbf94"
CABPRJ010001964.1	RepeatMasker	DNA/hAT-Ac	38803	38969	991	-	.	ID="RND-5_FAMILY-2228";Tend="1303";Tstart="1137";shortTE="F";uid="529a6106-32d7-4ecd-876d-180a0b75414a"
CABPRJ010001964.1	RepeatMasker	Retroposon?	46792	47087	541	-	.	ID="RND-6_FAMILY-785";Tend="1118";Tstart="877";shortTE="F";uid="a0f3e332-6fc5-45a7-9e8c-5bc2c9a55a31"
CABPRJ010001964.1	RepeatMasker	DNA/Ginger-1	127823	128074	1515	-	.	ID="RND-4_FAMILY-311";Tend="1409";Tstart="1151";shortTE="F";uid="23a044ac-3bc9-4e7e-8bc4-7486532839b9"
CABPRJ010001964.1	RepeatMasker	DNA/Ginger-1	42801	43474	3599	-	.	ID="RND-1_FAMILY-0";TEgroup="ctg_1964%7CRND-1_FAMILY-0%7C1";Tend="1892";Tstart="788";shortTE="F";uid="b57f2711-5697-43f5-a39a-228514111fae"
CABPRJ010001964.1	RepeatMasker	DNA/Ginger-1	94171	94726	3089	-	.	ID="RND-1_FAMILY-12";Tend="1505";Tstart="926";shortTE="F";uid="90965c5f-383d-4b88-a7a9-8782ed9868a3"
CABPRJ010001964.1	RepeatMasker	DNA/hAT-Ac	39517	39936	1981	-	.	ID="RND-6_FAMILY-33342";Tend="807";Tstart="386";shortTE="F";uid="5fbbdc88-1f05-4656-9c7c-1adedec6b429"
CABPRJ010001964.1	RepeatMasker	DNA/Ginger-1	13086	13519	1314	-	.	ID="rnd-6_family-263";Tend="1323";Tstart="906";shortTE="F";uid="235fdb78-343a-4fd5-ac0b-9af9ddcb7a43"
CABPRJ010001964.1	RepeatMasker	DNA/MULE-MuDR	39928	40034	599	-	.	ID="RND-6_FAMILY-851";Tend="1117";Tstart="1018";shortTE="F";uid="c9fe6595-9ada-4ad5-8284-e5c3d52bc3d8"
CABPRJ010001964.1	RepeatMasker	Unknown	92222	93041	5776	-	.	ID="RND-1_FAMILY-209";Tend="1505";Tstart="681";shortTE="F";uid="1d7ba78f-2cbe-4d54-85ae-4d1b06de015e"
CABPRJ010001964.1	RepeatMasker	DNA/Ginger-1	131382	131785	636	-	.	ID="RND-6_FAMILY-5129";Tend="949";Tstart="576";shortTE="F";uid="78ecbdf3-4fac-496c-b60e-cabfce1d6004"
CABPRJ010001964.1	RepeatMasker	RC/Helitron	57837	57974	616	-	.	ID="RND-6_FAMILY-25738";Tend="1618";Tstart="1484";shortTE="F";uid="dd8065f6-c7c6-46fc-a9a4-670c747feadc"
CABPRJ010001964.1	RepeatMasker	DNA/Ginger-1	79965	80453	2231	-	.	ID="rnd-6_family-406";Tend="1116";Tstart="664";shortTE="F";uid="5b230a74-b280-4a9f-9c06-48a1a68da7fe"
CABPRJ010001965.1	RepeatMasker	Unknown	89275	89507	565	+	.	ID="RND-1_FAMILY-90";TEgroup="ctg_1965%7CRND-1_FAMILY-90%7C1";Tend="1059";Tstart="891";shortTE="F";uid="f4001c60-d75e-4e9f-8abb-f263d75c9f69"
CABPRJ010001965.1	RepeatMasker	DNA/Ginger-1	95270	95448	941	+	.	ID="RND-1_FAMILY-12";Tend="1487";Tstart="1273";shortTE="F";uid="bbb8a7c1-0f05-4b88-9b30-18d52a0635dd"
CABPRJ010001965.1	RepeatMasker	DNA/Maverick	4931	5263	1896	+	.	ID="RND-6_FAMILY-17529";Tend="1881";Tstart="1539";shortTE="F";uid="eb598582-c5df-497d-be9c-e42c9afa68cf"
CABPRJ010001965.1	RepeatMasker	Retroposon?	48501	48794	1082	+	.	ID="RND-6_FAMILY-13139";Tend="1048";Tstart="765";shortTE="F";uid="dc7ee639-4218-4fc0-a5be-ef5a42f98463"
CABPRJ010001965.1	RepeatMasker	Unknown	13328	13604	525	+	.	ID="RND-6_FAMILY-11643";Tend="1444";Tstart="1206";shortTE="F";uid="9d9a8a5e-89c3-4841-bcb0-630596ef3ab6"
CABPRJ010001965.1	RepeatMasker	LINE/RTE-BovB	9502	10555	1302	+	.	ID="RTE-33_LMI";Tend="3294";Tstart="2228";shortTE="F";uid="c1028f6f-7786-4891-b369-56e51cbdab04"
CABPRJ010001965.1	RepeatMasker	Unknown	85986	86626	2614	+	.	ID="RND-6_FAMILY-3236";Tend="1574";Tstart="895";shortTE="F";uid="43cb2197-b552-4ba5-bde1-9e8c5b93f88f"
CABPRJ010001965.1	RepeatMasker	Unknown	74281	74492	550	+	.	ID="RND-5_FAMILY-2094";Tend="1911";Tstart="1702";shortTE="F";uid="f5303c01-7157-4954-8e51-2de94d54d0eb"
CABPRJ010001965.1	RepeatMasker	Unknown	102699	103255	2744	+	.	ID="RND-5_FAMILY-8688";Tend="1494";Tstart="835";shortTE="F";uid="be1fc5da-0d94-40e0-92e6-4a6c6a6e68d4"
CABPRJ010001965.1	RepeatMasker	RC/Helitron	56543	56655	465	+	.	ID="RND-6_FAMILY-16447";Tend="1413";Tstart="1297";shortTE="F";uid="26ce2dc4-38eb-43ff-83b1-bbaca1de3bba"
CABPRJ010001965.1	RepeatMasker	Retroposon?	114897	115022	751	+	.	ID="RND-1_FAMILY-35";Tend="936";Tstart="811";shortTE="F";uid="61dde0b0-0a14-4031-b83c-d261c1cda584"
CABPRJ010001965.1	RepeatMasker	DNA/hAT	6195	6454	1055	+	.	ID="DNA8-105_AP";Tend="229";Tstart="1";shortTE="F";uid="57500695-9574-47bc-a8a1-e8e541b2fc78"
CABPRJ010001965.1	RepeatMasker	Retroposon?	126779	126893	692	+	.	ID="RND-4_FAMILY-550";Tend="1060";Tstart="941";shortTE="F";uid="a6b93e27-8806-49ed-8aec-4c01a0b4c6fd"
CABPRJ010001965.1	RepeatMasker	DNA	122529	122860	1666	+	.	ID="RND-4_FAMILY-3450";Tend="1227";Tstart="886";shortTE="F";uid="c2482f27-1b4d-4d85-9642-3596516d1b16"
CABPRJ010001965.1	RepeatMasker	Unknown	22116	22282	828	+	.	ID="RND-6_FAMILY-11785";Tend="1414";Tstart="1249";shortTE="F";uid="157a8c2b-f842-4c54-9064-b07852fb99d8"
CABPRJ010001965.1	RepeatMasker	DNA/Ginger-1	115238	115522	1030	+	.	ID="RND-2_FAMILY-26";Tend="1246";Tstart="943";shortTE="F";uid="50ad318c-d276-432e-9ba5-8ecd45bc2307"
CABPRJ010001965.1	RepeatMasker	Unknown	33834	33976	473	+	.	ID="RND-6_FAMILY-25858";Tend="1084";Tstart="932";shortTE="F";uid="d5ab41a2-ea81-4f4d-baae-9a8d107edeab"
CABPRJ010001965.1	RepeatMasker	DNA/Ginger-1	124591	125609	5204	+	.	ID="RND-1_FAMILY-0";Tend="1896";Tstart="784";shortTE="F";uid="91e97b76-e3d9-408b-b060-505ef7bffdde"
CABPRJ010001965.1	RepeatMasker	Unknown	36342	36606	1158	+	.	ID="RND-6_FAMILY-3239";Tend="1151";Tstart="913";shortTE="F";uid="7fba5b60-f8e4-4e67-b6dc-165263984802"
CABPRJ010001965.1	RepeatMasker	DNA/TcMar-Mariner	82072	82763	867	+	.	ID="RND-6_FAMILY-5";Tend="1218";Tstart="554";shortTE="F";uid="4bb95865-95ab-490d-bd02-37320cc3a9be"
CABPRJ010001965.1	RepeatMasker	DNA/hAT-Charlie	62801	63152	1208	+	.	ID="RND-4_FAMILY-752";Tend="1384";Tstart="1062";shortTE="F";uid="909d5888-0d5d-4096-a558-67a3a2349b5f"
CABPRJ010001965.1	RepeatMasker	DNA/hAT-Tip100	84490	84780	604	+	.	ID="RND-6_FAMILY-3215";Tend="1728";Tstart="1436";shortTE="F";uid="04f5b595-b848-439e-a847-5b7898a03c2e"
CABPRJ010001965.1	RepeatMasker	Retroposon?	95444	95664	655	+	.	ID="RND-5_FAMILY-3149";Tend="1444";Tstart="1235";shortTE="F";uid="f56a48eb-d0b9-4ed5-9f5e-180fae646ca0"
CABPRJ010001965.1	RepeatMasker	Unknown	32951	33112	777	+	.	ID="RND-4_FAMILY-1099";Tend="1390";Tstart="1240";shortTE="F";uid="c8453b6c-3e94-4ac5-8b1b-153fe44fa86b"
CABPRJ010001965.1	RepeatMasker	DNA/Ginger-1	110246	111330	5658	+	.	ID="rnd-1_family-0";Tend="1896";Tstart="683";shortTE="F";uid="1e84a850-30a0-4441-8275-89f0d92d6811"
CABPRJ010001965.1	RepeatMasker	LINE/RTE-BovB	18305	18419	448	+	.	ID="RND-5_FAMILY-398";Tend="719";Tstart="599";shortTE="F";uid="d05ad9f6-48c2-4c37-ad0e-c8d0c3663929"
CABPRJ010001965.1	RepeatMasker	DNA/P	55523	55719	572	+	.	ID="RND-6_FAMILY-11812";Tend="1610";Tstart="1414";shortTE="F";uid="38707c46-e10c-4483-bba5-39f1e0b27986"
CABPRJ010001965.1	RepeatMasker	RC/Helitron	88288	88513	1117	+	.	ID="RND-6_FAMILY-16447";Tend="1490";Tstart="1268";shortTE="F";uid="c420514c-6c94-4ae9-8158-4a2945d0ac8c"
CABPRJ010001965.1	RepeatMasker	Unknown	82861	83015	995	+	.	ID="RND-1_FAMILY-131";Tend="1069";Tstart="924";shortTE="F";uid="6ab727b7-7b5d-450e-8142-3b01e3ac981a"
CABPRJ010001965.1	RepeatMasker	DNA	63502	63617	403	+	.	ID="TTAA3_AP";Tend="117";Tstart="8";shortTE="F";uid="65b3aab0-1c83-4f41-b30d-f5d24eec442d"
CABPRJ010001965.1	RepeatMasker	DNA/hAT	47147	47564	427	+	.	ID="RND-6_FAMILY-2017";TEgroup="ctg_1965%7CRND-6_FAMILY-2017%7C1";Tend="1325";Tstart="1143";shortTE="F";uid="c7cc1ec7-92f2-4cf2-9a70-15dd6ed6ff4e"
CABPRJ010001965.1	RepeatMasker	Retroposon?	54065	54171	738	+	.	ID="RND-6_FAMILY-14413";Tend="1367";Tstart="1000";shortTE="F";uid="bacdf6ea-ee94-42e9-9bcb-dbb420ace556"
CABPRJ010001965.1	RepeatMasker	DNA/hAT-hAT19	120808	121318	1443	+	.	ID="RND-6_FAMILY-8303";TEgroup="ctg_1965%7CRND-6_FAMILY-8303%7C1";Tend="1606";Tstart="850";shortTE="F";uid="43a778c0-10f2-4fa7-ab14-3b058f2ae61d"
CABPRJ010001965.1	RepeatMasker	Unknown	16810	17026	1201	+	.	ID="RND-6_FAMILY-11785";Tend="1432";Tstart="1218";shortTE="F";uid="709f68b7-0906-43d2-b270-479722064a2e"
CABPRJ010001965.1	RepeatMasker	RC/Helitron	77161	77621	3021	+	.	ID="RND-5_FAMILY-2198";Tend="1395";Tstart="937";shortTE="F";uid="9d725dc8-0825-4c96-8fc9-b876d0c6d4d2"
CABPRJ010001965.1	RepeatMasker	DNA/MULE-NOF	124483	124604	468	+	.	ID="REHAVKUS1_AP";TEgroup="ctg_1965%7CREHAVKUS1_AP%7C1";Tend="4756";Tstart="336";shortTE="F";uid="4f5129f5-bb76-4233-b156-f396ec656ac2"
CABPRJ010001965.1	RepeatMasker	DNA/TcMar-Tc1	88634	88793	706	+	.	ID="RND-6_FAMILY-4664";Tend="1131";Tstart="959";shortTE="F";uid="be3f5bea-722f-45bd-8c7a-3d97bd8e58e5"
CABPRJ010001965.1	RepeatMasker	Unknown	89740	89931	404	+	.	ID="RND-6_FAMILY-23275";Tend="1211";Tstart="1055";shortTE="F";uid="89f1fd07-4691-4fdb-97be-8adc5a5abb0b"
CABPRJ010001965.1	RepeatMasker	DNA/Sola-1	26678	26838	440	+	.	ID="RND-6_FAMILY-6061";Tend="1191";Tstart="1034";shortTE="F";uid="af7f08a7-e470-440b-b8c3-4102d7df88e1"
CABPRJ010001965.1	RepeatMasker	Unknown	128287	128467	989	+	.	ID="RND-5_FAMILY-5445";Tend="1274";Tstart="1102";shortTE="F";uid="1252e0ab-855e-4830-923e-53470e2a94ff"
CABPRJ010001965.1	RepeatMasker	Unknown	73711	73958	747	+	.	ID="RND-5_FAMILY-2094";Tend="1185";Tstart="982";shortTE="F";uid="e67517a3-6ba3-4404-b8b8-9f95c12799d1"
CABPRJ010001965.1	RepeatMasker	DNA	108846	109078	945	+	.	ID="RND-4_FAMILY-4227";Tend="1194";Tstart="953";shortTE="F";uid="5112695c-1cc5-42bc-842f-a8aee25e1560"
CABPRJ010001965.1	RepeatMasker	LINE/RTE-BovB	79027	79241	826	+	.	ID="RND-6_FAMILY-30301";Tend="1273";Tstart="1023";shortTE="F";uid="f5f36778-a3b1-491e-8e24-be4a5cb36986"
CABPRJ010001965.1	RepeatMasker	Retroposon?	68830	69328	1811	+	.	ID="RND-5_FAMILY-3149";Tend="1444";Tstart="929";shortTE="F";uid="f694393e-aabb-47b2-bd60-b3a6b326b116"
CABPRJ010001965.1	RepeatMasker	DNA/hAT-hAT19	126895	127535	4063	+	.	ID="RND-6_FAMILY-8303";Tend="1606";Tstart="977";shortTE="F";uid="69bf5a9c-ca8d-4374-bc2f-30b355c080b7"
CABPRJ010001965.1	RepeatMasker	Unknown	33109	33302	857	+	.	ID="RND-4_FAMILY-1082";Tend="1416";Tstart="1224";shortTE="F";uid="bd8476a8-51a4-4a27-8d16-6810aafb23b8"
CABPRJ010001965.1	RepeatMasker	DNA/MULE-MuDR	86059	87539	4025	-	.	ID="RND-5_FAMILY-804";Tend="2159";Tstart="860";shortTE="F";uid="0748f196-6223-45cf-9208-50a049094f86"
CABPRJ010001965.1	RepeatMasker	DNA/Kolobok-E	111182	111353	700	-	.	ID="RND-6_FAMILY-5146";Tend="1075";Tstart="904";shortTE="F";uid="229fe3f1-8a12-4301-b31e-61154ea609b2"
CABPRJ010001965.1	RepeatMasker	DNA/Ginger-1	114440	114860	1757	-	.	ID="RND-4_FAMILY-311";Tend="1708";Tstart="1246";shortTE="F";uid="dd8f3640-58dc-46dd-a696-2507f2e3a386"
CABPRJ010001965.1	RepeatMasker	DNA/Ginger-1	53801	54064	1841	-	.	ID="RND-1_FAMILY-12";Tend="1487";Tstart="1218";shortTE="F";uid="93b475dc-289b-4bb2-95b5-ec95ee922fd9"
CABPRJ010001965.1	RepeatMasker	DNA/hAT-Tip100	116652	116868	928	-	.	ID="RND-6_FAMILY-7682";Tend="1382";Tstart="1171";shortTE="F";uid="6b80d4cf-324b-4e87-8a2d-e1588020ce0f"
CABPRJ010001965.1	RepeatMasker	Unknown	112987	113164	884	-	.	ID="RND-5_FAMILY-5445";Tend="1586";Tstart="1411";shortTE="F";uid="58002a13-db2e-4327-bd9e-5fd4a6906c6f"
CABPRJ010001965.1	RepeatMasker	Unknown	75169	75293	486	-	.	ID="RND-5_FAMILY-2801";Tend="954";Tstart="835";shortTE="F";uid="c040587c-961c-459c-a70d-0ce7975837d1"
CABPRJ010001965.1	RepeatMasker	DNA/Kolobok-E	112496	112895	1508	-	.	ID="RND-6_FAMILY-13202";Tend="1399";Tstart="950";shortTE="F";uid="7da7bc7e-c2b5-4e0f-a0e6-240e4024f752"
CABPRJ010001965.1	RepeatMasker	Retroposon?	84296	84741	2207	-	.	ID="RND-5_FAMILY-3149";Tend="1442";Tstart="995";shortTE="F";uid="e8984992-0b9e-457e-b2d5-482227ca2e3b"
CABPRJ010001965.1	RepeatMasker	DNA	58682	58946	709	-	.	ID="ttaa2c_ap";Tend="342";Tstart="94";shortTE="F";uid="614374a7-327e-413d-abd4-e8ae56d137e0"
CABPRJ010001965.1	RepeatMasker	DNA/Ginger-1	111992	112435	2101	-	.	ID="RND-4_FAMILY-237";Tend="1375";Tstart="934";shortTE="F";uid="544ea661-4c3d-419c-b618-49dcd033de82"
CABPRJ010001965.1	RepeatMasker	Unknown	118654	120602	8994	-	.	ID="RND-6_FAMILY-7310";Tend="2027";Tstart="88";shortTE="F";uid="76bff6b1-ebe1-4c45-98a6-defe6f71ccc2"
CABPRJ010001965.1	RepeatMasker	RC/Helitron	56504	56819	901	-	.	ID="RND-6_FAMILY-10579";TEgroup="ctg_1965%7CRND-6_FAMILY-10579%7C1";Tend="1355";Tstart="1069";shortTE="T";uid="d354c03a-291e-4f84-9744-009d57115ad7"
CABPRJ010001965.1	RepeatMasker	Retroposon?	42390	42765	1848	-	.	ID="RND-6_FAMILY-14413";Tend="1305";Tstart="953";shortTE="F";uid="098e556c-7b1d-46b6-8738-d0c0d1a4e292"
CABPRJ010001965.1	RepeatMasker	DNA/Kolobok-E	48548	48887	1380	-	.	ID="RND-6_FAMILY-13202";Tend="1411";Tstart="1096";shortTE="F";uid="f4f73be4-b397-46c2-b41f-59fc747024ad"
CABPRJ010001965.1	RepeatMasker	Unknown	34735	34989	1555	-	.	ID="RND-5_FAMILY-1711";Tend="1513";Tstart="1262";shortTE="F";uid="fb6b96bc-faea-42ab-9b95-de17308fe9f8"
CABPRJ010001965.1	RepeatMasker	Retroposon?	111332	111579	970	-	.	ID="RND-5_FAMILY-3149";Tend="1337";Tstart="1065";shortTE="F";uid="27090f9e-c212-4147-8027-845970efdf68"
CABPRJ010001965.1	RepeatMasker	Unknown	5731	6177	1149	-	.	ID="RND-6_FAMILY-18346";Tend="1474";Tstart="1031";shortTE="F";uid="18c77609-27c8-4651-a0c7-08196bcde65d"
CABPRJ010001965.1	RepeatMasker	LINE/L2	11204	11561	993	-	.	ID="RND-6_FAMILY-12680";Tend="1899";Tstart="1463";shortTE="F";uid="355531da-a022-4877-b251-bcb786af7a3d"
CABPRJ010001965.1	RepeatMasker	DNA	115647	116090	2252	-	.	ID="RND-6_FAMILY-10349";Tend="1434";Tstart="965";shortTE="F";uid="a6761b64-cbcb-4f09-8929-fb1100c8844e"
CABPRJ010001965.1	RepeatMasker	Retroposon?	52650	53094	1576	-	.	ID="RND-5_FAMILY-8932";Tend="1723";Tstart="925";shortTE="F";uid="f090836c-82fb-44a1-a423-be1f86e8204d"
CABPRJ010001965.1	RepeatMasker	RC/Helitron	76120	76391	877	-	.	ID="RND-5_FAMILY-4116";Tend="849";Tstart="569";shortTE="F";uid="f5184f2e-d31a-4a6c-a243-3a4549780f71"
CABPRJ010001965.1	RepeatMasker	Retroposon?	125611	125858	883	-	.	ID="RND-5_FAMILY-3149";Tend="1337";Tstart="1065";shortTE="F";uid="bdea295a-e97d-433f-92bd-2378ef516119"
CABPRJ010001965.1	RepeatMasker	Unknown	78741	78963	556	-	.	ID="RND-6_FAMILY-5948";Tend="1086";Tstart="889";shortTE="F";uid="89d771ce-3d6f-43b2-95ec-ac4022a06da7"
CABPRJ010001965.1	RepeatMasker	DNA/MULE-NOF	122879	123059	794	-	.	ID="REHAVKUS1_AP";Tend="4788";Tstart="4611";shortTE="F";uid="8304fc1e-0ccf-49c0-acfa-d0178888fff0"
CABPRJ010001965.1	RepeatMasker	DNA/hAT	45824	46095	1168	-	.	ID="RND-5_FAMILY-6846";Tend="1533";Tstart="1268";shortTE="F";uid="cf02e09f-ae54-4d34-ade7-f413a44b7e10"
CABPRJ010001965.1	RepeatMasker	LINE/I-Jockey	23883	24521	635	-	.	ID="VINGI-1_APIS";Tend="772";Tstart="117";shortTE="F";uid="43c2d18e-dc5d-4267-a903-642e539ab5a2"
CABPRJ010001965.1	RepeatMasker	LINE/I-Jockey	14953	15147	1257	-	.	ID="RND-5_FAMILY-11313";Tend="1040";Tstart="844";shortTE="F";uid="0fe821ea-4aaa-40a4-891b-aaceff83827a"
CABPRJ010001965.1	RepeatMasker	Unknown	8320	8518	589	-	.	ID="RND-4_FAMILY-4488";Tend="1729";Tstart="1541";shortTE="F";uid="3e7e4567-7116-4731-8693-51fa5c7e1015"
CABPRJ010001965.1	RepeatMasker	DNA/Kolobok-E	124564	124792	481	-	.	ID="RND-5_FAMILY-3481";Tend="1645";Tstart="1437";shortTE="F";uid="b2aa12b5-496c-4224-874c-797e2f0510b8"
CABPRJ010001965.1	RepeatMasker	Unknown	57713	58087	1413	-	.	ID="RND-5_FAMILY-8688";Tend="1204";Tstart="836";shortTE="F";uid="6b79cb0a-4b98-4880-a9a3-c24e9c553ddc"
CABPRJ010001965.1	RepeatMasker	DNA/Ginger-1	128111	128277	662	-	.	ID="rnd-4_family-311";Tend="1647";Tstart="1508";shortTE="F";uid="5e62e5e8-090d-4482-9ee7-161493637159"
CABPRJ010001965.1	RepeatMasker	LINE/I-Jockey	23200	23673	540	-	.	ID="VINGI-8_LMI";Tend="1900";Tstart="1263";shortTE="F";uid="d82725d2-f184-44d0-a238-8b0269bf23e0"
CABPRJ010001965.1	RepeatMasker	DNA/MULE-NOF	127671	127833	788	-	.	ID="REHAVKUS1_AP";Tend="4625";Tstart="4465";shortTE="F";uid="84492808-83d7-45bd-b48b-0d6b54fef2d7"
CABPRJ010001965.1	RepeatMasker	DNA/Kolobok-E	125462	125632	649	-	.	ID="RND-6_FAMILY-5146";Tend="1075";Tstart="904";shortTE="F";uid="8e8f23ea-ef13-4b7d-ac9c-ad94e813716b"
CABPRJ010001965.1	RepeatMasker	DNA/Ginger-1	41464	41666	852	-	.	ID="RND-5_FAMILY-95";Tend="1159";Tstart="954";shortTE="F";uid="ccedd02f-4d48-4a00-96bc-4a2de2d6d6f9"
CABPRJ010001965.1	RepeatMasker	DNA/Ginger-1	114907	115041	481	-	.	ID="RND-1_FAMILY-12";Tend="1461";Tstart="1321";shortTE="F";uid="89be3cd5-9769-4e7d-8f4b-4eac8a545df5"
CABPRJ010001965.1	RepeatMasker	DNA	116336	116565	1018	-	.	ID="RND-6_FAMILY-10349";Tend="886";Tstart="656";shortTE="F";uid="7a45029b-b1e9-48df-8382-6f635ee800be"
CABPRJ010001965.1	RepeatMasker	DNA/MULE-MuDR	87747	87931	482	-	.	ID="RND-5_FAMILY-804";Tend="792";Tstart="617";shortTE="F";uid="1b17aab7-3fee-40b8-898e-2843298434c6"
CABPRJ010001965.1	RepeatMasker	DNA/Kolobok-E	15155	15495	1841	-	.	ID="RND-1_FAMILY-28";Tend="1284";Tstart="941";shortTE="F";uid="c4836c13-02a8-4865-a946-8bad4abada79"
CABPRJ010001965.1	RepeatMasker	DNA/Kolobok-E	29181	29590	1479	-	.	ID="RND-6_FAMILY-481";Tend="1650";Tstart="1192";shortTE="F";uid="85970d95-6866-49ef-b426-6678b9cee6e6"
CABPRJ010001965.1	RepeatMasker	DNA/Maverick	27769	28216	2357	-	.	ID="RND-6_FAMILY-1448";Tend="604";Tstart="177";shortTE="F";uid="4ea8b377-0459-49a9-a324-6a22dee8e4cb"
CABPRJ010001965.1	RepeatMasker	DNA/Ginger-2	65093	65256	679	-	.	ID="RND-5_FAMILY-9354";Tend="1713";Tstart="1558";shortTE="F";uid="0c7786ab-d28c-4b61-82f0-0f7caf3b713a"
CABPRJ010001965.1	RepeatMasker	DNA	102298	102678	621	-	.	ID="RND-5_FAMILY-5075";TEgroup="ctg_1965%7CRND-5_FAMILY-5075%7C1";Tend="1607";Tstart="864";shortTE="F";uid="4df502cc-cf8e-46a7-8d81-c4ab2933f805"
CABPRJ010001965.1	RepeatMasker	Retroposon?	55181	55524	1621	-	.	ID="RND-5_FAMILY-8932";Tend="1367";Tstart="985";shortTE="F";uid="8d70725e-2c9b-4460-9e7b-fd36e687b884"
CABPRJ010001965.1	RepeatMasker	Unknown	113468	113768	1608	-	.	ID="RND-5_FAMILY-5445";Tend="1392";Tstart="1091";shortTE="F";uid="3a571bce-457c-4a94-a0a4-1822af945489"
CABPRJ010001965.1	RepeatMasker	DNA/Ginger-1	116872	117085	983	-	.	ID="RND-2_FAMILY-26";Tend="1683";Tstart="1468";shortTE="F";uid="d893ffd8-491c-4ef2-80cc-e31512bf32e9"
CABPRJ010001965.1	RepeatMasker	DNA/Ginger-1	126275	126718	2101	-	.	ID="RND-4_FAMILY-237";Tend="1375";Tstart="934";shortTE="F";uid="6d2cf412-474e-4571-893c-89322cc45b53"
CABPRJ010001965.1	RepeatMasker	Unknown	57380	57527	862	-	.	ID="RND-5_FAMILY-8688";Tend="1481";Tstart="1333";shortTE="F";uid="c8c284fc-477b-49b8-a59c-658099c2a5bb"
CABPRJ010001966.1	RepeatMasker	DNA/hAT-Tip100	119237	119403	841	+	.	ID="RND-6_FAMILY-13940";Tend="977";Tstart="812";shortTE="F";uid="497aa61c-95b2-4ad9-8da9-3af6ebb85c99"
CABPRJ010001966.1	RepeatMasker	Retroposon?	93428	93726	819	+	.	ID="RND-5_FAMILY-3149";Tend="1456";Tstart="1122";shortTE="F";uid="cdf51df3-6cb2-4838-b963-df3ebeea9453"
CABPRJ010001966.1	RepeatMasker	DNA/Ginger-1	110154	110266	559	+	.	ID="RND-5_FAMILY-5114";Tend="962";Tstart="849";shortTE="F";uid="fb77f9ae-6a80-40fd-bcde-1b847de36fa1"
CABPRJ010001966.1	RepeatMasker	Unknown	117509	118172	4443	+	.	ID="RND-1_FAMILY-20";Tend="1644";Tstart="974";shortTE="F";uid="cf207941-9d86-499f-ad1f-a0cbd3eb7ccc"
CABPRJ010001966.1	RepeatMasker	Unknown	46022	46230	615	+	.	ID="RND-4_FAMILY-2046";Tend="1111";Tstart="887";shortTE="F";uid="c49ef465-406c-4384-a9fb-a214bb2e9c83"
CABPRJ010001966.1	RepeatMasker	DNA/Maverick	79476	79873	2222	+	.	ID="RND-6_FAMILY-12906";Tend="2316";Tstart="1939";shortTE="F";uid="27441003-4738-4be7-99e2-5fc919e1634f"
CABPRJ010001966.1	RepeatMasker	Unknown	10411	11760	5396	+	.	ID="RND-6_FAMILY-23595";Tend="1493";Tstart="3";shortTE="F";uid="5a9d08a4-3b2c-4910-ae12-4ca1ead87fe3"
CABPRJ010001966.1	RepeatMasker	Retroposon?	51863	52051	896	+	.	ID="RND-5_FAMILY-4854";Tend="2835";Tstart="2638";shortTE="F";uid="43c8983d-e5f6-40d4-a2f5-ea832926dae1"
CABPRJ010001966.1	RepeatMasker	DNA/hAT-hAT19	629	761	444	+	.	ID="RND-6_FAMILY-28243";Tend="528";Tstart="391";shortTE="F";uid="26db4403-20d0-4799-89c3-5ce721abb66b"
CABPRJ010001966.1	RepeatMasker	Retroposon?	55302	55483	593	+	.	ID="RND-5_FAMILY-3149";Tend="1298";Tstart="1138";shortTE="F";uid="6ca5bf0d-4f24-4f68-989c-30654c694981"
CABPRJ010001966.1	RepeatMasker	DNA/Ginger-1	43380	44062	4112	+	.	ID="RND-6_FAMILY-263";Tend="1684";Tstart="995";shortTE="F";uid="a816d940-0b60-49c2-8528-73aacc9a5168"
CABPRJ010001966.1	RepeatMasker	DNA	51750	51935	883	+	.	ID="RND-6_FAMILY-7932";Tend="1618";Tstart="1439";shortTE="F";uid="40645c0d-0980-430b-a591-8d113b42c2eb"
CABPRJ010001966.1	RepeatMasker	RC/Helitron	84546	84679	1104	+	.	ID="RND-6_FAMILY-7634";Tend="1423";Tstart="1290";shortTE="F";uid="cf4706c3-d9bb-4d0b-bd7e-ceb60015ff71"
CABPRJ010001966.1	RepeatMasker	RC/Helitron	89569	89871	559	+	.	ID="RND-6_FAMILY-9356";Tend="506";Tstart="232";shortTE="F";uid="617c7c47-e238-4819-acfa-155cbb43de54"
CABPRJ010001966.1	RepeatMasker	DNA/Ginger-1	31666	31892	603	+	.	ID="RND-4_FAMILY-145";Tend="1197";Tstart="955";shortTE="F";uid="5526de34-2d90-41ef-bd80-05754d48e692"
CABPRJ010001966.1	RepeatMasker	RC/Helitron	944	1393	1146	+	.	ID="RND-5_FAMILY-2089";Tend="1156";Tstart="734";shortTE="F";uid="6a380205-51c5-439a-b045-da550e9a1347"
CABPRJ010001966.1	RepeatMasker	DNA	57410	57973	1511	+	.	ID="RND-6_FAMILY-15871";Tend="1536";Tstart="869";shortTE="F";uid="550fdc77-0ec0-4587-8e77-b4a69a4c3285"
CABPRJ010001966.1	RepeatMasker	DNA/Kolobok-E	40508	40944	2720	+	.	ID="RND-1_FAMILY-28";Tend="1383";Tstart="942";shortTE="F";uid="fa4d7c9d-dc98-4892-97ca-ac626e4f1c20"
CABPRJ010001966.1	RepeatMasker	Retroposon?	26472	26751	1465	+	.	ID="RND-6_FAMILY-60";Tend="1072";Tstart="794";shortTE="F";uid="d6a283bd-b59d-4057-a6cf-ce89204967de"
CABPRJ010001966.1	RepeatMasker	Unknown	66878	67054	722	+	.	ID="RND-2_FAMILY-88";Tend="1435";Tstart="1271";shortTE="F";uid="22c47f8a-2b29-4c67-b8c6-e6717c2f9764"
CABPRJ010001966.1	RepeatMasker	DNA/hAT-Tip100	58975	59102	793	+	.	ID="RND-6_FAMILY-9406";Tend="1067";Tstart="940";shortTE="F";uid="d04fac0d-b09e-44af-b9cb-49d5e3c32bee"
CABPRJ010001966.1	RepeatMasker	DNA/hAT-Tip100	95124	95384	1009	+	.	ID="RND-6_FAMILY-9406";Tend="1354";Tstart="1101";shortTE="F";uid="8ad2c500-d045-4f9a-a16d-669eba83fbcf"
CABPRJ010001966.1	RepeatMasker	Retroposon?	39934	40519	1215	+	.	ID="RND-6_FAMILY-3029";Tend="1532";Tstart="933";shortTE="F";uid="fe77bfa0-db25-4b9e-9188-c3f0b8241011"
CABPRJ010001966.1	RepeatMasker	Retroposon?	54739	54877	917	+	.	ID="RND-5_FAMILY-3149";Tend="1139";Tstart="1001";shortTE="F";uid="ae3a3bee-e513-4117-b74c-00482359cd81"
CABPRJ010001966.1	RepeatMasker	Retroposon?	118543	118663	567	+	.	ID="RND-5_FAMILY-4854";Tend="317";Tstart="196";shortTE="F";uid="aee67921-e7ae-4d29-8c10-e0179e3f40c2"
CABPRJ010001966.1	RepeatMasker	DNA/Kolobok-E	111124	111756	3033	+	.	ID="RND-6_FAMILY-82";Tend="1559";Tstart="954";shortTE="F";uid="8a8a8875-b7a9-4cfc-af12-3fb2740be79f"
CABPRJ010001966.1	RepeatMasker	Retroposon?	116903	117381	2415	+	.	ID="RND-5_FAMILY-3149";Tend="1445";Tstart="969";shortTE="F";uid="188040f8-b461-4ec5-af10-d0eed2061689"
CABPRJ010001966.1	RepeatMasker	RC/Helitron	84038	84549	3319	+	.	ID="RND-6_FAMILY-27003";Tend="1257";Tstart="755";shortTE="F";uid="afd27ab5-28a6-4531-bf4c-850a2f851554"
CABPRJ010001966.1	RepeatMasker	Retroposon?	37802	37916	484	+	.	ID="RND-6_FAMILY-13139";Tend="949";Tstart="814";shortTE="F";uid="287e954f-1ea6-4d59-98d1-e12f372a142f"
CABPRJ010001966.1	RepeatMasker	DNA	94967	95165	977	+	.	ID="RND-6_FAMILY-7932";Tend="1626";Tstart="1441";shortTE="F";uid="ef8ca14a-1a47-4739-bde2-0afa88f11c96"
CABPRJ010001966.1	RepeatMasker	DNA/Ginger-1	88133	88355	739	+	.	ID="RND-5_FAMILY-5114";Tend="1927";Tstart="1687";shortTE="F";uid="b3def53e-af63-4f05-95e6-cb5f0971d0ae"
CABPRJ010001966.1	RepeatMasker	Unknown	38441	38816	1135	+	.	ID="RND-5_FAMILY-2436";Tend="1149";Tstart="781";shortTE="F";uid="4c860539-0f2e-4847-b5bb-9ad359b31d33"
CABPRJ010001966.1	RepeatMasker	DNA/Ginger-1	106072	106358	1681	+	.	ID="RND-4_FAMILY-465";Tend="1270";Tstart="975";shortTE="F";uid="0acb02d3-f03d-49cd-b359-b8347385f79f"
CABPRJ010001966.1	RepeatMasker	DNA/Ginger-1	102279	102679	916	+	.	ID="RND-5_FAMILY-95";Tend="1616";Tstart="1193";shortTE="F";uid="ff5eb30a-ff4b-4a3b-afee-3a913349c012"
CABPRJ010001966.1	RepeatMasker	DNA/hAT-Charlie	34231	34331	478	+	.	ID="RND-6_FAMILY-22883";Tend="1382";Tstart="1288";shortTE="F";uid="5db1c140-1337-4dfc-93c7-23c943d589ed"
CABPRJ010001966.1	RepeatMasker	Retroposon?	110209	110454	665	+	.	ID="RND-6_FAMILY-2796";Tend="834";Tstart="599";shortTE="F";uid="b02a298d-b731-4b65-b002-f3771b412772"
CABPRJ010001966.1	RepeatMasker	DNA/Kolobok-E	52367	52529	617	+	.	ID="RND-5_FAMILY-2381";Tend="1423";Tstart="1266";shortTE="F";uid="4c216488-e32f-43ec-9570-e310f5b4cc0e"
CABPRJ010001966.1	RepeatMasker	Retroposon?	121572	122037	1715	+	.	ID="RND-5_FAMILY-3149";Tend="1446";Tstart="997";shortTE="F";uid="f0b7b677-e0f9-4b29-b2a3-4cc50b4370a4"
CABPRJ010001966.1	RepeatMasker	Retroposon?	63412	64003	1981	+	.	ID="RND-1_FAMILY-3";Tend="1477";Tstart="897";shortTE="F";uid="843dfa99-97c6-434f-8807-4dd15a338545"
CABPRJ010001966.1	RepeatMasker	LINE/Rex-Babar	23763	23937	622	+	.	ID="RND-6_FAMILY-7710";Tend="1225";Tstart="1046";shortTE="F";uid="6e86ffab-ccdf-4f83-842c-a04150cb0c10"
CABPRJ010001966.1	RepeatMasker	DNA/P	5404	5902	2689	+	.	ID="RND-5_FAMILY-5132";Tend="1475";Tstart="973";shortTE="F";uid="958fc2cc-dc05-45ec-b3d4-9a6e4f2d16c0"
CABPRJ010001966.1	RepeatMasker	Unknown	18310	18625	761	+	.	ID="RND-6_FAMILY-40623";Tend="1113";Tstart="806";shortTE="F";uid="4e1e44b8-770d-498c-8432-4d7715079e0d"
CABPRJ010001966.1	RepeatMasker	DNA/hAT-hAT19	25208	25310	474	+	.	ID="RND-6_FAMILY-16412";Tend="413";Tstart="312";shortTE="F";uid="18e4c9f0-f887-4e33-8f89-63f65dd93a03"
CABPRJ010001966.1	RepeatMasker	DNA/Ginger-1	109034	109450	1473	+	.	ID="RND-4_FAMILY-465";Tend="1604";Tstart="1119";shortTE="F";uid="e7f6c5cb-a2d9-48c4-a3a4-1bcf16a85ce4"
CABPRJ010001966.1	RepeatMasker	Retroposon?	120012	120984	4860	+	.	ID="RND-6_FAMILY-5185";Tend="2036";Tstart="1024";shortTE="F";uid="f2911a81-3793-4625-b620-0da350c80c22"
CABPRJ010001966.1	RepeatMasker	Unknown	27827	27976	557	+	.	ID="RND-4_FAMILY-1421";Tend="1177";Tstart="962";shortTE="F";uid="38c54f32-8134-4556-af97-20207d39e678"
CABPRJ010001966.1	RepeatMasker	Retroposon?	117149	117475	667	-	.	ID="RND-4_FAMILY-550";Tend="1148";Tstart="850";shortTE="F";uid="0dba1669-2739-4d67-891e-fbcfec5ecc8f"
CABPRJ010001966.1	RepeatMasker	Retroposon?	43323	43705	457	-	.	ID="RND-5_FAMILY-7401";Tend="2030";Tstart="1636";shortTE="F";uid="36137118-8d65-43fb-9de4-08e62c06f173"
CABPRJ010001966.1	RepeatMasker	Unknown	33606	34317	3212	-	.	ID="RND-6_FAMILY-215";Tend="1558";Tstart="809";shortTE="F";uid="11fa0656-6369-4de7-8b84-619d1eb602d8"
CABPRJ010001966.1	RepeatMasker	Unknown	40935	41153	1015	-	.	ID="RND-5_FAMILY-625";Tend="1138";Tstart="911";shortTE="F";uid="84b3014b-4c17-4975-ac30-f9ea874aae45"
CABPRJ010001966.1	RepeatMasker	DNA/hAT-Tip100	63998	64797	4002	-	.	ID="RND-5_FAMILY-744";TEgroup="ctg_1966%7CRND-5_FAMILY-744%7C1";Tend="2046";Tstart="811";shortTE="F";uid="b800dc59-3fa6-4807-aec7-23a3d0911958"
CABPRJ010001966.1	RepeatMasker	DNA/MULE-MuDR	121298	121559	1184	-	.	ID="RND-6_FAMILY-4382";Tend="1778";Tstart="1513";shortTE="F";uid="81a3c617-889d-48a0-8b27-533e784bcc2a"
CABPRJ010001966.1	RepeatMasker	DNA/hAT?	115767	115921	857	-	.	ID="RND-5_FAMILY-5343";Tend="1854";Tstart="1702";shortTE="F";uid="f890f488-be07-490a-aedc-62ea029cb777"
CABPRJ010001966.1	RepeatMasker	DNA/hAT-Tip100	118662	118814	578	-	.	ID="RND-5_FAMILY-4218";Tend="867";Tstart="725";shortTE="F";uid="2c2a3796-0d6d-404d-b8b8-e68b8adde541"
CABPRJ010001966.1	RepeatMasker	Retroposon?	38233	38857	715	-	.	ID="RND-6_FAMILY-3029";TEgroup="ctg_1966%7CRND-6_FAMILY-3029%7C1";Tend="1035";Tstart="681";shortTE="F";uid="e035d680-8f53-41ef-9b10-0f877acf01cc"
CABPRJ010001966.1	RepeatMasker	Unknown	92077	93344	6125	-	.	ID="RND-6_FAMILY-7828";Tend="1790";Tstart="525";shortTE="F";uid="52bedb5a-e3ce-4081-a91a-fd0f052b3b29"
CABPRJ010001966.1	RepeatMasker	Retroposon?	111630	111802	444	-	.	ID="RND-6_FAMILY-2796";Tend="838";Tstart="645";shortTE="F";uid="9900a39d-0ff2-4bbb-ab5c-7097b5e6a884"
CABPRJ010001966.1	RepeatMasker	Retroposon?	119743	119867	549	-	.	ID="RND-1_FAMILY-93";Tend="2061";Tstart="1956";shortTE="F";uid="03add134-b0e4-48df-816d-ed6d6aebadc7"
CABPRJ010001966.1	RepeatMasker	Retroposon?	32612	32915	1476	-	.	ID="RND-1_FAMILY-35";Tend="1320";Tstart="1008";shortTE="F";uid="990503bc-0007-4bff-9f69-53546c89b6f9"
CABPRJ010001966.1	RepeatMasker	Retroposon?	18753	20049	7185	-	.	ID="RND-6_FAMILY-60";Tend="2110";Tstart="795";shortTE="F";uid="f1e4f000-9edc-4ca7-912c-da2a47241f69"
CABPRJ010001966.1	RepeatMasker	Retroposon?	56327	56495	852	-	.	ID="RND-6_FAMILY-13139";Tend="1454";Tstart="1284";shortTE="F";uid="a30fd439-f506-4dfd-8730-52a0fb6d5771"
CABPRJ010001966.1	RepeatMasker	DNA/hAT-Tip100	45258	45716	2729	-	.	ID="RND-5_FAMILY-7329";Tend="1392";Tstart="939";shortTE="F";uid="e2e7dd6a-52d9-4ec8-8a13-f75bac095045"
CABPRJ010001966.1	RepeatMasker	Retroposon?	103125	103750	2283	-	.	ID="RND-1_FAMILY-35";Tend="1440";Tstart="797";shortTE="F";uid="0f154b51-6705-4d72-860e-44f732b5e736"
CABPRJ010001966.1	RepeatMasker	DNA/hAT-Tip100	110313	110807	2239	-	.	ID="RND-5_FAMILY-4218";Tend="1357";Tstart="889";shortTE="F";uid="4bd3ad1e-4477-4710-b65a-b9901ca326f7"
CABPRJ010001966.1	RepeatMasker	DNA/hAT	59100	59448	2009	-	.	ID="RND-4_FAMILY-312";Tend="1324";Tstart="969";shortTE="F";uid="004a8452-83c4-47ef-8e6f-c187b406f7bc"
CABPRJ010001966.1	RepeatMasker	DNA/Ginger-1	93682	93887	880	-	.	ID="RND-5_FAMILY-5114";Tend="1209";Tstart="994";shortTE="F";uid="b5b52bd0-7193-455e-9f69-83d013bbc5d6"
CABPRJ010001966.1	RepeatMasker	Retroposon?	52385	52606	1292	-	.	ID="RND-5_FAMILY-5072";Tend="2118";Tstart="1884";shortTE="F";uid="795d14cd-967a-4338-85d1-71221d2bc6dd"
CABPRJ010001966.1	RepeatMasker	DNA/Ginger-1	116873	117039	662	-	.	ID="RND-5_FAMILY-95";Tend="1729";Tstart="1547";shortTE="F";uid="5be9a9e9-ea88-4750-aad0-e89679eee94f"
CABPRJ010001966.1	RepeatMasker	Retroposon?	89403	89831	1724	-	.	ID="RND-6_FAMILY-3029";Tend="1892";Tstart="1480";shortTE="F";uid="59da80d1-9a41-4754-9ff4-6bcd97678f8a"
CABPRJ010001966.1	RepeatMasker	DNA/hAT	42423	43050	1147	-	.	ID="RND-6_FAMILY-2017";TEgroup="ctg_1966%7CRND-6_FAMILY-2017%7C1";Tend="1325";Tstart="998";shortTE="F";uid="bc677cad-4c7c-45bf-a160-e75127d99e77"
CABPRJ010001966.1	RepeatMasker	Retroposon?	29970	30233	1022	-	.	ID="RND-1_FAMILY-35";Tend="1078";Tstart="825";shortTE="F";uid="de337979-2621-4dce-aae7-376b537eed92"
CABPRJ010001966.1	RepeatMasker	RC/Helitron	116350	116536	1059	-	.	ID="RND-1_FAMILY-89";Tend="1084";Tstart="898";shortTE="F";uid="392d32a3-4aaa-429c-8a52-5e5ee7cee0f6"
CABPRJ010001966.1	RepeatMasker	DNA/Ginger-1	47630	48210	2487	-	.	ID="RND-5_FAMILY-95";Tend="1526";Tstart="907";shortTE="F";uid="4789005b-2c69-46bd-84d3-d66a8482845d"
CABPRJ010001966.1	RepeatMasker	Unknown	94190	94324	807	-	.	ID="RND-5_FAMILY-187";Tend="1030";Tstart="891";shortTE="F";uid="e497d1d3-d47d-4dca-b2fa-8dde04b7f9a4"
CABPRJ010001966.1	RepeatMasker	Retroposon?	103830	103966	659	-	.	ID="RND-4_FAMILY-241";Tend="1751";Tstart="1604";shortTE="F";uid="0a88e543-fc63-46ba-80cd-f41fc1e91716"
CABPRJ010001966.1	RepeatMasker	DNA/hAT?	116158	116349	846	-	.	ID="RND-5_FAMILY-5343";Tend="892";Tstart="709";shortTE="F";uid="006aeb7f-1479-4252-9ed9-5c1d3a787869"
CABPRJ010001966.1	RepeatMasker	DNA	122098	122267	749	-	.	ID="RND-6_FAMILY-4497";Tend="1476";Tstart="1308";shortTE="F";uid="d6a23784-a50a-4d83-bc7d-7454a8d7d843"
CABPRJ010001966.1	RepeatMasker	DNA/hAT-Tip100	95703	95846	742	-	.	ID="RND-5_FAMILY-2397";Tend="1129";Tstart="1002";shortTE="F";uid="b513a8e4-e775-4825-acbf-d08eb3f4b3fc"
CABPRJ010001966.1	RepeatMasker	LINE/RTE-BovB	77295	77641	541	-	.	ID="RND-6_FAMILY-18497";Tend="1094";Tstart="736";shortTE="F";uid="69577eab-765e-4d0d-a853-853a1dafdbe0"
CABPRJ010001966.1	RepeatMasker	DNA/CMC-EnSpm	26752	26957	984	-	.	ID="RND-5_FAMILY-1114";Tend="1227";Tstart="1037";shortTE="F";uid="844f0b66-e6ed-43e4-95f9-8099c6b31cdb"
CABPRJ010001966.1	RepeatMasker	Unknown	60804	61548	3736	-	.	ID="RND-5_FAMILY-438";Tend="1749";Tstart="996";shortTE="F";uid="38c5c11e-86a2-4f63-afb5-3380f47a95c9"
CABPRJ010001966.1	RepeatMasker	Retroposon?	52606	52725	739	-	.	ID="RND-1_FAMILY-176";Tend="844";Tstart="734";shortTE="F";uid="63c6cdd7-d31e-432c-a78f-aa1c6b73d5fc"
CABPRJ010001966.1	RepeatMasker	DNA/TcMar-Pogo	39627	39780	651	-	.	ID="RND-6_FAMILY-11546";Tend="1392";Tstart="1258";shortTE="F";uid="f3f0baa6-8a93-43e6-bb59-d95dd965eee9"
CABPRJ010001966.1	RepeatMasker	DNA/Ginger-1	64848	65116	859	-	.	ID="RND-5_FAMILY-5114";Tend="966";Tstart="684";shortTE="F";uid="83247583-2fa0-4168-a611-6325bdc6ea3e"
CABPRJ010001966.1	RepeatMasker	DNA/hAT-hAT19	4683	4962	1769	-	.	ID="RND-5_FAMILY-1445";Tend="1444";Tstart="1128";shortTE="F";uid="7914a53f-95aa-40d6-b891-c65102bf9197"
CABPRJ010001966.1	RepeatMasker	Retroposon?	37523	37865	744	-	.	ID="RND-6_FAMILY-970";Tend="1843";Tstart="1403";shortTE="F";uid="091960dc-d8e7-4e32-b560-2693c764b7ed"
CABPRJ010001966.1	RepeatMasker	Unknown	54979	55356	2094	-	.	ID="RND-6_FAMILY-23275";Tend="1266";Tstart="885";shortTE="F";uid="d09c806a-2b68-4e39-86f2-c32563a3e0af"
CABPRJ010001966.1	RepeatMasker	Unknown	65546	65697	696	-	.	ID="RND-6_FAMILY-10078";Tend="756";Tstart="599";shortTE="F";uid="cab5f711-cc66-44ce-a122-7b5f7809d2e7"
CABPRJ010001966.1	RepeatMasker	DNA/Ginger-1	39774	39938	451	-	.	ID="RND-4_FAMILY-311";Tend="1234";Tstart="984";shortTE="F";uid="f2cd2822-18c2-4269-8146-3a9e87edbbdf"
CABPRJ010001966.1	RepeatMasker	DNA/Ginger-1	100866	101893	3112	-	.	ID="RND-1_FAMILY-0";TEgroup="ctg_1966%7CRND-1_FAMILY-0%7C1";Tend="1917";Tstart="784";shortTE="F";uid="e7fc67fe-e247-4f06-bb5a-abe93a6d6cb1"
CABPRJ010001966.1	RepeatMasker	Unknown	112615	112892	1203	-	.	ID="RND-1_FAMILY-20";Tend="1617";Tstart="1324";shortTE="F";uid="12329bac-9436-4092-8db6-a61cec229486"
CABPRJ010001966.1	RepeatMasker	DNA	3123	3608	490	-	.	ID="RND-6_FAMILY-12379";Tend="1341";Tstart="855";shortTE="F";uid="8e202a00-d537-415e-8bab-d1d12eb8c103"
CABPRJ010001966.1	RepeatMasker	Retroposon?	31699	32113	1662	-	.	ID="RND-5_FAMILY-7401";Tend="1994";Tstart="1418";shortTE="F";uid="36a78911-8530-4c2f-b127-ce19186dbd94"
CABPRJ010001966.1	RepeatMasker	Unknown	4504	4611	463	-	.	ID="RND-6_FAMILY-6184";Tend="1049";Tstart="940";shortTE="F";uid="ff08d77b-fc14-4db5-8f9a-c31809892029"
CABPRJ010001966.1	RepeatMasker	DNA/Ginger-1	67191	67340	561	-	.	ID="RND-5_FAMILY-95";Tend="1365";Tstart="1211";shortTE="F";uid="52d099ac-e369-4a97-9b39-4c7513430b02"
CABPRJ010001966.1	RepeatMasker	Unknown	32100	32559	1978	-	.	ID="RND-6_FAMILY-4028";Tend="1464";Tstart="966";shortTE="F";uid="9bff116d-672f-4993-bf0a-201cefad245c"
CABPRJ010001966.1	RepeatMasker	Retroposon?	67545	67769	1244	-	.	ID="RND-5_FAMILY-3149";Tend="1238";Tstart="1014";shortTE="F";uid="8e4099de-e536-45ae-9567-e54e38e0b7bb"
CABPRJ010001966.1	RepeatMasker	Unknown	25265	25497	646	-	.	ID="RND-6_FAMILY-18509";Tend="2027";Tstart="1822";shortTE="F";uid="5e0c495d-f1cd-423e-babd-cd044672e1d8"
CABPRJ010001966.1	RepeatMasker	DNA	57626	58013	1580	-	.	ID="RND-3_FAMILY-383";Tend="1341";Tstart="917";shortTE="F";uid="fa654582-af18-4455-b68f-7a097242ad10"
CABPRJ010001966.1	RepeatMasker	Unknown	20987	21124	975	-	.	ID="RND-6_FAMILY-3239";Tend="1167";Tstart="1030";shortTE="F";uid="188431da-cbe2-48f1-bec4-bf78521ccb86"
CABPRJ010001966.1	RepeatMasker	DNA/hAT-hAT19	82907	83517	1947	-	.	ID="RND-5_FAMILY-4782";Tend="1654";Tstart="966";shortTE="F";uid="7f89b68d-f3da-446d-a8ab-2653b326263f"
CABPRJ010001966.1	RepeatMasker	DNA/hAT-hATm	6267	9727	13658	-	.	ID="RND-5_FAMILY-1461";TEgroup="ctg_1966%7CRND-5_FAMILY-1461%7C1";Tend="2221";Tstart="330";shortTE="F";uid="9829c6a6-d3ad-4ae8-8edc-bbfb43e83206"
CABPRJ010001966.1	RepeatMasker	Unknown	1897	2100	1180	-	.	ID="RND-5_FAMILY-4497";Tend="1246";Tstart="1039";shortTE="F";uid="15149beb-1826-4f00-afd4-738311754e77"
CABPRJ010001966.1	RepeatMasker	Unknown	44068	44310	975	-	.	ID="RND-2_FAMILY-88";Tend="1229";Tstart="948";shortTE="F";uid="f6f4846e-5b32-4a14-a9ff-eeaddf90ee4d"
CABPRJ010001966.1	RepeatMasker	DNA/Kolobok-E	35931	36159	1265	-	.	ID="RND-1_FAMILY-28";Tend="1263";Tstart="999";shortTE="F";uid="40e31018-8a92-49f2-8513-4731ec6efc71"
CABPRJ010001967.1	RepeatMasker	RC/Helitron	37552	37664	1648	+	.	ID="RND-5_FAMILY-2124";Tend="1286";Tstart="840";shortTE="F";uid="ce2a021f-c2d0-4cb2-ad0b-de469c5d6db8"
CABPRJ010001967.1	RepeatMasker	DNA/Ginger-1	67904	68634	762	+	.	ID="rnd-5_family-95";Tend="1894";Tstart="1007";shortTE="F";uid="9fc24c36-dbcb-4ce8-b202-e359f4114f95"
CABPRJ010001967.1	RepeatMasker	LINE/RTE-BovB	28055	28422	748	+	.	ID="RND-6_FAMILY-1218";Tend="787";Tstart="418";shortTE="F";uid="16595f49-09db-41b1-a208-cd9cc2a3f886"
CABPRJ010001967.1	RepeatMasker	Retroposon?	63883	64059	426	+	.	ID="RND-4_FAMILY-241";Tend="1808";Tstart="1638";shortTE="F";uid="27bbfbec-bb21-4f3d-85f5-1e2061be5e2f"
CABPRJ010001967.1	RepeatMasker	LINE/Penelope	6337	6462	559	+	.	ID="RND-6_FAMILY-12077";Tend="2587";Tstart="2375";shortTE="F";uid="5613b76e-d24e-4b85-b137-a658ceacaf9d"
CABPRJ010001967.1	RepeatMasker	LINE/R1	102978	103094	443	+	.	ID="SART-1_API";Tend="5591";Tstart="5475";shortTE="F";uid="c876fb13-ad97-41ed-8440-537484153a85"
CABPRJ010001967.1	RepeatMasker	DNA/hAT-Tip100	108990	110036	6624	+	.	ID="RND-6_FAMILY-3079";Tend="1567";Tstart="497";shortTE="F";uid="e5edc2b7-5773-4e5a-b99e-df1bdeed3235"
CABPRJ010001967.1	RepeatMasker	Retroposon?	82007	82202	975	+	.	ID="RND-5_FAMILY-3149";Tend="1393";Tstart="1162";shortTE="F";uid="2c6edc14-a649-41de-8128-986891f46c5b"
CABPRJ010001967.1	RepeatMasker	DNA/hAT-Tip100	119633	119780	453	+	.	ID="RND-3_FAMILY-853";Tend="1212";Tstart="928";shortTE="F";uid="278c4656-daae-421f-9488-00b5be219e05"
CABPRJ010001967.1	RepeatMasker	DNA/MULE-MuDR	75794	76087	637	+	.	ID="RND-5_FAMILY-6001";TEgroup="ctg_1967%7CRND-5_FAMILY-6001%7C1";Tend="1543";Tstart="991";shortTE="F";uid="9acc500c-4cfe-4a17-b43b-30f09e7851aa"
CABPRJ010001967.1	RepeatMasker	LINE/R1	97976	99174	1370	+	.	ID="SART-1_API";Tend="4530";Tstart="3335";shortTE="F";uid="561e7c50-b118-46c7-a4d9-08dd347ceea4"
CABPRJ010001967.1	RepeatMasker	DNA/Ginger-1	79020	79248	953	+	.	ID="RND-4_FAMILY-145";Tend="1327";Tstart="1042";shortTE="F";uid="4bb265b1-9677-4a89-98d0-897a9ed51d62"
CABPRJ010001967.1	RepeatMasker	DNA/hAT	73217	73363	458	+	.	ID="RND-5_FAMILY-2676";Tend="1425";Tstart="1243";shortTE="F";uid="5a55400d-c1a6-498a-984d-a4151ef90c8e"
CABPRJ010001967.1	RepeatMasker	RC/Helitron	86713	86988	1337	+	.	ID="RND-6_FAMILY-10111";Tend="1421";Tstart="1119";shortTE="F";uid="ec347f4e-9bf1-4cf8-9d87-84e0c51a47f6"
CABPRJ010001967.1	RepeatMasker	DNA/Kolobok-E	79251	79631	1013	+	.	ID="RND-6_FAMILY-5146";Tend="1544";Tstart="1171";shortTE="F";uid="bdbd7290-0d59-4783-b698-d5e36a44b420"
CABPRJ010001967.1	RepeatMasker	Retroposon?	81495	82010	2034	+	.	ID="RND-6_FAMILY-5185";Tend="1944";Tstart="1447";shortTE="F";uid="18e5b158-efa9-4337-9729-ba1c1c2bfa31"
CABPRJ010001967.1	RepeatMasker	DNA/Ginger-1	75268	75793	2015	+	.	ID="RND-1_FAMILY-12";Tend="1490";Tstart="923";shortTE="F";uid="8c8c42df-61bb-4a51-b9cc-1843354f64f0"
CABPRJ010001967.1	RepeatMasker	LINE/Penelope	6012	6223	712	+	.	ID="RND-3_FAMILY-217";Tend="2010";Tstart="1783";shortTE="F";uid="53c06e86-faf0-4c6c-b880-0da5003690a3"
CABPRJ010001967.1	RepeatMasker	Unknown	34590	34732	438	+	.	ID="RND-6_FAMILY-3711";Tend="1031";Tstart="921";shortTE="F";uid="480b7243-8c89-4397-a69f-e27a49aa5c61"
CABPRJ010001967.1	RepeatMasker	Retroposon?	85218	85491	450	+	.	ID="RND-1_FAMILY-35";Tend="2003";Tstart="1679";shortTE="F";uid="c35cdbe4-e1fc-43c8-824a-6dbf83077f83"
CABPRJ010001967.1	RepeatMasker	LINE/Penelope	5503	5694	900	+	.	ID="RND-6_FAMILY-12077";Tend="2273";Tstart="2096";shortTE="F";uid="659b5327-0585-420c-9914-5cd97ea7cda8"
CABPRJ010001967.1	RepeatMasker	LINE/R1	101879	102638	591	+	.	ID="SART-1_API";Tend="5351";Tstart="4581";shortTE="F";uid="67236705-c399-4f74-a393-433dfcbac283"
CABPRJ010001967.1	RepeatMasker	Retroposon?	17606	17870	893	+	.	ID="RND-6_FAMILY-1973";Tend="901";Tstart="616";shortTE="F";uid="1cb7b4b7-55b5-4bad-a20d-aa8e4c06661b"
CABPRJ010001967.1	RepeatMasker	DNA/Ginger-1	9762	10181	1483	+	.	ID="RND-4_FAMILY-145";Tend="1399";Tstart="991";shortTE="F";uid="dd1258cf-8526-4284-97c2-cd79a0cae878"
CABPRJ010001967.1	RepeatMasker	DNA/hAT-Tip100	25150	25378	685	+	.	ID="rnd-6_family-19524";Tend="1727";Tstart="1586";shortTE="F";uid="19172b80-10d0-4a7b-9737-a0ecbb9ad5c4"
CABPRJ010001967.1	RepeatMasker	Retroposon?	84885	85239	518	+	.	ID="RND-5_FAMILY-8932";Tend="1271";Tstart="953";shortTE="F";uid="942a8871-6bd8-4957-8b9a-31f43c0f32c4"
CABPRJ010001967.1	RepeatMasker	DNA/Ginger-1	87110	87294	530	+	.	ID="rnd-5_family-95";Tend="1716";Tstart="1554";shortTE="F";uid="85a8c353-1af5-4bbb-b91d-c9a8b1698978"
CABPRJ010001967.1	RepeatMasker	DNA/Kolobok-E	67876	68539	500	-	.	ID="RND-5_FAMILY-2381";Tend="2145";Tstart="1485";shortTE="F";uid="da20f7fe-cfed-4f18-8211-214ac11c8ed4"
CABPRJ010001967.1	RepeatMasker	Retroposon?	17654	18006	1318	-	.	ID="RND-5_FAMILY-8932";Tend="1347";Tstart="973";shortTE="F";uid="47142a8d-550c-4330-af12-e858925533bc"
CABPRJ010001967.1	RepeatMasker	Retroposon?	91162	91269	467	-	.	ID="RND-5_FAMILY-4854";Tend="312";Tstart="205";shortTE="F";uid="4e034143-fd78-4e59-b68e-01a3a9583b1a"
CABPRJ010001967.1	RepeatMasker	DNA	12866	13469	1423	-	.	ID="RND-6_FAMILY-8590";Tend="1602";Tstart="989";shortTE="F";uid="a8f5e023-26bf-44e1-ac9c-89ceea9a8cd7"
CABPRJ010001967.1	RepeatMasker	DNA/hAT-Tip100	49100	49235	623	-	.	ID="RND-6_FAMILY-9406";Tend="1076";Tstart="944";shortTE="F";uid="639b3c67-da81-4518-8aba-0f79f8f7d683"
CABPRJ010001967.1	RepeatMasker	LINE/I-Jockey	36946	37072	805	-	.	ID="RND-6_FAMILY-2424";Tend="1231";Tstart="1104";shortTE="F";uid="8f1f1c5d-b2e0-44de-9e0e-a7ae48931f9d"
CABPRJ010001967.1	RepeatMasker	DNA/Ginger-1	82027	82246	958	-	.	ID="RND-1_FAMILY-7";Tend="2293";Tstart="2045";shortTE="F";uid="b60165f1-79ea-47e8-8cd9-fd4185063182"
CABPRJ010001967.1	RepeatMasker	Unknown	73437	73733	1952	-	.	ID="RND-6_FAMILY-42474";Tend="1230";Tstart="921";shortTE="F";uid="9ab836e5-433a-40dc-97fb-dbed3ae50cfc"
CABPRJ010001967.1	RepeatMasker	DNA/Ginger-1	47637	47774	549	-	.	ID="rnd-5_family-95";Tend="1154";Tstart="986";shortTE="F";uid="b8909f76-ee90-43e6-bfb7-8d889e55706e"
CABPRJ010001967.1	RepeatMasker	DNA/hAT-hAT19	1190	1688	1128	-	.	ID="RND-6_FAMILY-561";TEgroup="ctg_1967%7CRND-6_FAMILY-561%7C1";Tend="1416";Tstart="767";shortTE="F";uid="9f1b2f67-b461-4f4e-8712-1c056af57e79"
CABPRJ010001967.1	RepeatMasker	Retroposon?	75237	75484	603	-	.	ID="RND-5_FAMILY-7401";Tend="2031";Tstart="1781";shortTE="F";uid="63dad962-cb40-41c2-8dfb-d06e6b586532"
CABPRJ010001967.1	RepeatMasker	DNA/hAT	119781	119964	460	-	.	ID="RND-5_FAMILY-6846";Tend="1447";Tstart="1269";shortTE="F";uid="21f0e938-84a2-4c0b-9470-7e9dfb9699cb"
CABPRJ010001967.1	RepeatMasker	DNA/MULE-MuDR	3	210	1084	-	.	ID="RND-6_FAMILY-4382";Tend="1069";Tstart="865";shortTE="F";uid="6454bc4e-0cab-4688-8ce7-9e5a02942acf"
CABPRJ010001967.1	RepeatMasker	DNA/hAT-Tip100	83071	83649	3241	-	.	ID="RND-6_FAMILY-19033";Tend="1577";Tstart="982";shortTE="F";uid="e97a1776-5236-4c5a-b90f-fb16b67739fc"
CABPRJ010001967.1	RepeatMasker	LINE/Penelope	6214	6336	602	-	.	ID="RND-1_FAMILY-175";Tend="895";Tstart="773";shortTE="F";uid="ee6ad4e1-8228-4560-a81b-6ac37ffa290c"
CABPRJ010001967.1	RepeatMasker	Retroposon?	90784	90886	619	-	.	ID="RND-6_FAMILY-5185";Tend="804";Tstart="698";shortTE="F";uid="5ddd37bb-f1d7-4e2e-a539-7bdeb8ed57bb"
CABPRJ010001967.1	RepeatMasker	DNA/hAT-hAT19	270	385	449	-	.	ID="RND-6_FAMILY-561";Tend="1416";Tstart="1320";shortTE="F";uid="3f740e9b-c80a-41cd-9f64-8158bc30122f"
CABPRJ010001967.1	RepeatMasker	DNA/hAT-Charlie	42931	43165	958	-	.	ID="RND-5_FAMILY-3795";Tend="1199";Tstart="964";shortTE="F";uid="e4110d20-557b-4b75-808e-e5b7077e1c3d"
CABPRJ010001967.1	RepeatMasker	RC/Helitron	37171	37551	1800	-	.	ID="RND-5_FAMILY-5861";Tend="1538";Tstart="1169";shortTE="F";uid="eeefacf6-a8ed-4f70-b3da-4ba1e3a74dc7"
CABPRJ010001967.1	RepeatMasker	LINE/I-Jockey	118212	118580	456	-	.	ID="RND-6_FAMILY-7285";Tend="1482";Tstart="1122";shortTE="F";uid="c5d778d9-8cbe-4936-8773-9de0b160e6c3"
CABPRJ010001967.1	RepeatMasker	DNA/Ginger-1	12112	12261	463	-	.	ID="RND-1_FAMILY-0";Tend="1715";Tstart="1568";shortTE="F";uid="f0f8ab2c-425d-4ceb-9a52-0a4438017bf2"
CABPRJ010001967.1	RepeatMasker	Retroposon?	68677	68865	738	-	.	ID="RND-5_FAMILY-7401";Tend="1940";Tstart="1741";shortTE="F";uid="300da4ef-9cef-4321-be1e-6de25a0a6373"
CABPRJ010001967.1	RepeatMasker	Retroposon?	26678	26945	1938	-	.	ID="RND-5_FAMILY-8932";Tend="1322";Tstart="930";shortTE="F";uid="8fa85d8a-e67f-4a38-a804-9cb368ba8cdb"
CABPRJ010001967.1	RepeatMasker	DNA/Ginger-1	84875	85109	904	-	.	ID="RND-2_FAMILY-26";Tend="1917";Tstart="1684";shortTE="F";uid="4b847133-4a36-46fd-92fd-57bd4d0061a1"
CABPRJ010001967.1	RepeatMasker	DNA/hAT-Blackjack	60701	60884	693	-	.	ID="RND-5_FAMILY-1067";Tend="1461";Tstart="1278";shortTE="F";uid="5c68b515-600b-45bf-8d8a-4a40d5494d14"
CABPRJ010001967.1	RepeatMasker	DNA	120643	121110	3829	-	.	ID="RND-6_FAMILY-6691";Tend="1961";Tstart="1498";shortTE="F";uid="1fd0271f-beb5-41ef-a0de-6583d939bdb6"
CABPRJ010001967.1	RepeatMasker	DNA/Kolobok-E	44363	44848	1852	-	.	ID="rnd-6_family-13202";Tend="1406";Tstart="953";shortTE="F";uid="32007990-5509-41df-ba68-bae5e6483ac3"
CABPRJ010001967.1	RepeatMasker	DNA/MULE-MuDR	31121	31419	1739	-	.	ID="RND-1_FAMILY-136";Tend="1348";Tstart="1046";shortTE="F";uid="68c0c4b4-61d0-433e-836b-8eac8243821d"
CABPRJ010001967.1	RepeatMasker	Unknown	80529	80763	1327	-	.	ID="RND-5_FAMILY-5669";Tend="1196";Tstart="966";shortTE="F";uid="7d65ed43-42ba-4947-a2a5-be9e58e7f266"
CABPRJ010001967.1	RepeatMasker	Unknown	22992	23200	991	-	.	ID="RND-1_FAMILY-98";Tend="1641";Tstart="1416";shortTE="F";uid="3e89a5ae-0b7c-4de0-9252-0edae36c0cef"
CABPRJ010001967.1	RepeatMasker	DNA	13879	13996	405	-	.	ID="RND-5_FAMILY-2609";Tend="1470";Tstart="1354";shortTE="F";uid="f4349d12-9fc1-4449-920f-738b875fd815"
CABPRJ010001967.1	RepeatMasker	Retroposon?	113790	113897	467	-	.	ID="RND-5_FAMILY-4854";Tend="312";Tstart="205";shortTE="F";uid="844c4ebb-3c2b-4689-a21d-cd54fa64efc4"
CABPRJ010001967.1	RepeatMasker	Retroposon?	113411	113514	583	-	.	ID="RND-6_FAMILY-5185";Tend="804";Tstart="698";shortTE="F";uid="1a755aa4-ba20-4711-a72e-c54068705809"
CABPRJ010001967.1	RepeatMasker	RC/Helitron	37570	38047	1514	-	.	ID="RND-6_FAMILY-1365";Tend="1148";Tstart="670";shortTE="F";uid="12e62c69-ec8c-4669-9ba1-fec91c3738e1"
CABPRJ010001967.1	RepeatMasker	RC/Helitron	27582	27955	1273	-	.	ID="RND-4_FAMILY-261";Tend="1317";Tstart="936";shortTE="F";uid="fd5b0f0c-5374-41c3-b490-123d4ced9a2a"
CABPRJ010001967.1	RepeatMasker	LINE/R1	99182	99286	501	-	.	ID="SART-5_API";Tend="4405";Tstart="4303";shortTE="F";uid="b2bcfe4a-c910-4d53-80c6-c7283bab6c02"
CABPRJ010001967.1	RepeatMasker	DNA/hAT-Tip100	1839	2154	769	-	.	ID="RND-3_FAMILY-853";Tend="1228";Tstart="947";shortTE="F";uid="fac4d43c-5d6f-4d32-97cc-be62c0708e0e"
CABPRJ010001967.1	RepeatMasker	LINE/I-Jockey	25703	25892	560	-	.	ID="RND-6_FAMILY-572";Tend="1844";Tstart="1655";shortTE="F";uid="b033addc-44ce-4111-9d00-ef1502ce6cf8"
CABPRJ010001967.1	RepeatMasker	RC/Helitron	46305	46968	4001	-	.	ID="RND-1_FAMILY-88";Tend="1899";Tstart="931";shortTE="F";uid="c5d4b1d3-30c1-4bbb-85a8-4476ae5838c9"
CABPRJ010001967.1	RepeatMasker	DNA/Kolobok-E	26490	26677	640	-	.	ID="RND-6_FAMILY-5146";Tend="1569";Tstart="1376";shortTE="F";uid="a00efaf1-83cc-4651-b06f-3eddad0a4c16"
CABPRJ010001967.1	RepeatMasker	Retroposon?	78156	78370	697	-	.	ID="RND-4_FAMILY-241";Tend="1783";Tstart="1577";shortTE="F";uid="775287a4-d7dc-4676-a0f7-cd2287444fd8"
CABPRJ010001967.1	RepeatMasker	Unknown	57327	59503	5663	-	.	ID="RND-6_FAMILY-22107";Tend="2235";Tstart="4";shortTE="F";uid="0cda791d-9de5-4233-85af-9aac65497da0"
CABPRJ010001967.1	RepeatMasker	Retroposon?	97166	97373	1270	-	.	ID="RND-5_FAMILY-3149";Tend="1458";Tstart="1254";shortTE="F";uid="a05624ff-be6d-4d93-9413-7dc0c01c8dc0"
CABPRJ010001967.1	RepeatMasker	DNA/Ginger-1	34791	35365	3362	-	.	ID="RND-1_FAMILY-0";Tend="1348";Tstart="790";shortTE="F";uid="75c82238-cda1-451c-952d-cf07a571716d"
CABPRJ010001967.1	RepeatMasker	DNA/Ginger-1	105489	105728	1723	-	.	ID="RND-4_FAMILY-237";Tend="1686";Tstart="1452";shortTE="F";uid="01e3b5ee-12df-44ed-b772-908dbd37b431"
CABPRJ010001967.1	RepeatMasker	Retroposon?	63618	64024	569	-	.	ID="RND-6_FAMILY-14413";Tend="1375";Tstart="980";shortTE="F";uid="8a326f0f-ea8b-4dbb-8bc5-034c5f0cc4f8"
CABPRJ010001967.1	RepeatMasker	Unknown	107613	108256	2275	-	.	ID="RND-5_FAMILY-860";Tend="1435";Tstart="882";shortTE="F";uid="17841cd4-f293-4c76-87b1-aaeb045b55fe"
CABPRJ010001967.1	RepeatMasker	LINE/I-Jockey	118758	119483	670	-	.	ID="VINGI-19_LMI";Tend="2589";Tstart="1946";shortTE="F";uid="31dee14e-3870-4bbc-8115-53a8e666b163"
CABPRJ010001968.1	RepeatMasker	DNA/Kolobok-E	67430	67951	2774	+	.	ID="RND-6_FAMILY-82";Tend="1543";Tstart="1027";shortTE="F";uid="4fa95455-0c77-4ae1-b740-09e0fde1c6f4"
CABPRJ010001968.1	RepeatMasker	Retroposon?	61547	61757	617	+	.	ID="RND-5_FAMILY-7401";Tend="1994";Tstart="1773";shortTE="F";uid="412590e3-24ec-41ed-9b84-6fb492ef9bcf"
CABPRJ010001968.1	RepeatMasker	DNA/Ginger-1	23167	23594	1049	+	.	ID="RND-5_FAMILY-95";Tend="1431";Tstart="1007";shortTE="F";uid="ba02966c-95cc-4aaf-92c8-1b4d62ecb4f8"
CABPRJ010001968.1	RepeatMasker	Retroposon?	33978	34346	654	+	.	ID="RND-6_FAMILY-1973";Tend="1612";Tstart="1278";shortTE="F";uid="a9f1f001-2890-4d4d-8e1b-e9c4d8810954"
CABPRJ010001968.1	RepeatMasker	DNA/hAT-Tip100	7854	8036	601	+	.	ID="RND-6_FAMILY-11551";Tend="1348";Tstart="1154";shortTE="F";uid="f032d06f-fb7e-478a-90c4-6bca3e2ce4ff"
CABPRJ010001968.1	RepeatMasker	DNA	68872	68982	569	+	.	ID="RND-6_FAMILY-7932";Tend="1575";Tstart="1467";shortTE="F";uid="bc28d040-30fe-4013-95dd-759441de4fc8"
CABPRJ010001968.1	RepeatMasker	Unknown	113116	113352	1105	+	.	ID="RND-1_FAMILY-146";Tend="1425";Tstart="1199";shortTE="F";uid="65f89a3e-225a-45b3-9784-d7ef5e497d90"
CABPRJ010001968.1	RepeatMasker	DNA	78096	78441	626	+	.	ID="ttaa2b_ap";Tend="384";Tstart="1";shortTE="F";uid="dbdda03b-d05c-4f0a-a7b7-502e0e4f9a0a"
CABPRJ010001968.1	RepeatMasker	Unknown	42745	43088	1048	+	.	ID="RND-6_FAMILY-12923";Tend="1210";Tstart="840";shortTE="F";uid="e3fa8f98-b25b-4f17-b3f9-db23724bca4a"
CABPRJ010001968.1	RepeatMasker	DNA/Ginger-1	9301	9678	2042	+	.	ID="RND-1_FAMILY-0";Tend="1168";Tstart="791";shortTE="F";uid="8ddb766e-3d1f-4807-ad01-f912d9637bdb"
CABPRJ010001968.1	RepeatMasker	Retroposon?	5136	5286	479	+	.	ID="RND-5_FAMILY-8932";Tend="1113";Tstart="971";shortTE="F";uid="14477ef9-b8e8-4f02-afae-a0e6466989b3"
CABPRJ010001968.1	RepeatMasker	Retroposon?	107447	107707	626	+	.	ID="RND-4_FAMILY-241";Tend="1415";Tstart="1135";shortTE="F";uid="80f16621-86fa-4196-ba32-3584ac840501"
CABPRJ010001968.1	RepeatMasker	LINE/RTE-BovB	36444	36669	1098	+	.	ID="RND-1_FAMILY-79";Tend="1788";Tstart="1572";shortTE="F";uid="7d03bc63-c24c-4047-b7ea-54066de42a18"
CABPRJ010001968.1	RepeatMasker	Retroposon?	66725	66993	1103	+	.	ID="RND-5_FAMILY-8932";Tend="1347";Tstart="1111";shortTE="F";uid="9582e76c-5f2a-4305-8d96-cb80a3d11778"
CABPRJ010001968.1	RepeatMasker	Retroposon?	46499	46667	723	+	.	ID="RND-4_FAMILY-241";Tend="1756";Tstart="1597";shortTE="F";uid="96a15724-5803-47fd-805b-09f9ac7a0375"
CABPRJ010001968.1	RepeatMasker	Unknown	112145	112438	531	+	.	ID="RND-5_FAMILY-14444";Tend="1187";Tstart="916";shortTE="F";uid="7a2da6fc-dfd4-4d71-a9bc-5dfeb9f835cd"
CABPRJ010001968.1	RepeatMasker	Retroposon?	103754	103856	465	+	.	ID="RND-6_FAMILY-14413";Tend="1365";Tstart="1264";shortTE="F";uid="98c390a6-10a8-4634-a346-4670bd2a5e77"
CABPRJ010001968.1	RepeatMasker	Unknown	39549	40317	3642	+	.	ID="RND-5_FAMILY-3692";Tend="1632";Tstart="947";shortTE="F";uid="0d71c7fe-f1cc-4300-a2c5-7cb13f00cca0"
CABPRJ010001968.1	RepeatMasker	DNA/Ginger-1	50152	50714	3022	+	.	ID="rnd-1_family-12";Tend="1761";Tstart="957";shortTE="F";uid="22cbe361-2cc0-43a0-bcb0-b3e1337c392b"
CABPRJ010001968.1	RepeatMasker	RC/Helitron	43266	44606	8916	+	.	ID="RND-6_FAMILY-16447";Tend="1755";Tstart="454";shortTE="F";uid="29746fdc-48cc-4346-b0bf-a33064d1206e"
CABPRJ010001968.1	RepeatMasker	Retroposon?	10889	11253	1721	+	.	ID="RND-5_FAMILY-3149";Tend="1446";Tstart="1043";shortTE="F";uid="9246755b-9bb8-410b-a515-8f2a1bcb018a"
CABPRJ010001968.1	RepeatMasker	LINE/RTE-BovB	27728	28333	2959	+	.	ID="RND-1_FAMILY-79";Tend="1570";Tstart="995";shortTE="F";uid="7ddd054b-a778-4167-ac13-b9a02a069c50"
CABPRJ010001968.1	RepeatMasker	Retroposon?	48230	48582	1345	+	.	ID="RND-5_FAMILY-8932";Tend="1347";Tstart="1122";shortTE="F";uid="f0ba3c7c-3bf4-4772-b1d5-e3258a84e926"
CABPRJ010001968.1	RepeatMasker	Unknown	37836	38045	677	+	.	ID="RND-6_FAMILY-624";Tend="464";Tstart="258";shortTE="F";uid="ecc67549-a3db-47a1-baef-53ad5d8f6a8e"
CABPRJ010001968.1	RepeatMasker	DNA/hAT-Tip100	46106	46421	1137	+	.	ID="RND-6_FAMILY-9406";Tend="1299";Tstart="983";shortTE="F";uid="d49d6231-e7cf-4149-b606-63bff6dd66c7"
CABPRJ010001968.1	RepeatMasker	Unknown	26989	27472	2736	+	.	ID="RND-6_FAMILY-9211";Tend="1475";Tstart="974";shortTE="F";uid="b4719c2a-e9a2-459c-9496-7ce100b17cae"
CABPRJ010001968.1	RepeatMasker	Unknown	20542	20920	2225	+	.	ID="RND-5_FAMILY-625";Tend="1440";Tstart="1085";shortTE="F";uid="bc6ccbb0-25e7-4f7d-a7e3-42166d289258"
CABPRJ010001968.1	RepeatMasker	DNA/hAT	56141	56395	957	+	.	ID="RND-5_FAMILY-6846";Tend="1533";Tstart="1269";shortTE="F";uid="86fd3083-2dcd-48ad-af51-a9dfd0c3e3e7"
CABPRJ010001968.1	RepeatMasker	DNA/Ginger-1	84660	85237	1823	+	.	ID="RND-6_FAMILY-35072";Tend="1612";Tstart="991";shortTE="F";uid="80a27bbe-b31d-486a-8676-e6179899f293"
CABPRJ010001968.1	RepeatMasker	Unknown	36666	36875	906	+	.	ID="RND-3_FAMILY-29";Tend="1367";Tstart="1163";shortTE="F";uid="f361bf25-3b9c-4ab8-87da-916ab2ff6dba"
CABPRJ010001968.1	RepeatMasker	DNA/Ginger-1	86980	87238	1420	+	.	ID="RND-4_FAMILY-145";Tend="1275";Tstart="1021";shortTE="F";uid="db5cd519-c181-4409-9ae3-8024f83b5c4d"
CABPRJ010001968.1	RepeatMasker	Retroposon?	24644	25076	1992	+	.	ID="RND-6_FAMILY-3029";Tend="1920";Tstart="1485";shortTE="F";uid="11d91634-ace0-4624-bb98-66d232e55d9c"
CABPRJ010001968.1	RepeatMasker	Unknown	101250	101447	787	+	.	ID="RND-6_FAMILY-7586";Tend="872";Tstart="702";shortTE="F";uid="06cb86e0-3bae-48f4-92ae-5671b3f352ea"
CABPRJ010001968.1	RepeatMasker	DNA/hAT-Charlie	31293	31515	916	+	.	ID="RND-4_FAMILY-490";Tend="1322";Tstart="1110";shortTE="F";uid="9bbf3fba-f979-4e9f-86c4-14f6fef8b4a0"
CABPRJ010001968.1	RepeatMasker	DNA/hAT	60081	60245	404	+	.	ID="RND-4_FAMILY-312";Tend="1121";Tstart="968";shortTE="F";uid="9cc0cbad-aee2-47a4-8a3f-ed1890e22e91"
CABPRJ010001968.1	RepeatMasker	DNA/Ginger-1	81181	81875	3859	+	.	ID="RND-4_FAMILY-465";Tend="1651";Tstart="978";shortTE="F";uid="2c6b5113-b34a-4ffb-bfaf-d74d127574f1"
CABPRJ010001968.1	RepeatMasker	Unknown	64894	65024	435	+	.	ID="RND-6_FAMILY-9880";Tend="782";Tstart="652";shortTE="F";uid="2084c2ae-5f64-4480-84ac-8b0feeb515c4"
CABPRJ010001968.1	RepeatMasker	DNA	77573	77910	742	+	.	ID="RND-5_FAMILY-85";Tend="1221";Tstart="900";shortTE="F";uid="8c18e986-0965-4a47-b191-eea92d7ce7b3"
CABPRJ010001968.1	RepeatMasker	DNA/hAT-Tip100	14557	14755	978	-	.	ID="RND-5_FAMILY-3499";Tend="1148";Tstart="928";shortTE="F";uid="92e37213-b01b-485e-8d31-cde09b1425b6"
CABPRJ010001968.1	RepeatMasker	Unknown	24107	24587	825	-	.	ID="RND-6_FAMILY-221";Tend="1916";Tstart="1370";shortTE="F";uid="c6cc3414-4f87-4630-a48b-b849769a2aff"
CABPRJ010001968.1	RepeatMasker	Unknown	64425	64652	1383	-	.	ID="RND-5_FAMILY-2094";Tend="1217";Tstart="971";shortTE="F";uid="2815c636-2fa1-4c31-bec1-e43f09476559"
CABPRJ010001968.1	RepeatMasker	Retroposon?	69052	69242	514	-	.	ID="RND-5_FAMILY-4854";Tend="2814";Tstart="2627";shortTE="F";uid="728a5a48-eab0-4b3f-bff8-cf01f6813445"
CABPRJ010001968.1	RepeatMasker	Retroposon?	79649	79948	1709	-	.	ID="RND-4_FAMILY-241";Tend="1797";Tstart="1503";shortTE="F";uid="26128421-d211-4ffe-b6ab-0d4ec02d7663"
CABPRJ010001968.1	RepeatMasker	DNA	90567	90730	533	-	.	ID="RND-4_FAMILY-3450";Tend="1639";Tstart="1456";shortTE="F";uid="26c960b8-e035-4ef9-8ad8-4fbbd43c13a2"
CABPRJ010001968.1	RepeatMasker	Unknown	5601	5948	958	-	.	ID="RND-6_FAMILY-624";Tend="1345";Tstart="1041";shortTE="F";uid="ebd1ee50-753d-4978-b3ed-8969348dce56"
CABPRJ010001968.1	RepeatMasker	Unknown	68159	68527	1549	-	.	ID="RND-5_FAMILY-2268";Tend="1341";Tstart="925";shortTE="F";uid="83f6b31a-62cb-4824-b781-f836f9004c6b"
CABPRJ010001968.1	RepeatMasker	Unknown	34752	35177	1158	-	.	ID="RND-4_FAMILY-1421";Tend="1448";Tstart="964";shortTE="F";uid="de289343-8ff2-482f-937e-3897e3350d88"
CABPRJ010001968.1	RepeatMasker	DNA/Ginger-1	65016	65243	1075	-	.	ID="rnd-6_family-4437";Tend="1284";Tstart="1096";shortTE="F";uid="3f6ea89e-3f97-464d-9545-602bd7c9d973"
CABPRJ010001968.1	RepeatMasker	Retroposon?	107236	107441	844	-	.	ID="RND-5_FAMILY-8932";Tend="1335";Tstart="1148";shortTE="F";uid="2718468b-97ed-4a57-85a0-4e1506593b36"
CABPRJ010001968.1	RepeatMasker	DNA/Ginger-1	94688	94810	484	-	.	ID="RND-6_FAMILY-10080";Tend="1132";Tstart="1011";shortTE="F";uid="e3b0d264-7ed2-48b2-ad5c-bad8904832ef"
CABPRJ010001968.1	RepeatMasker	DNA/hAT-Tip100	7630	7843	1137	-	.	ID="RND-4_FAMILY-4790";Tend="1017";Tstart="804";shortTE="F";uid="dcfcbfae-e497-4f34-a10d-8c6f4ff3a754"
CABPRJ010001968.1	RepeatMasker	DNA/Ginger-1	61653	61771	415	-	.	ID="RND-6_FAMILY-975";Tend="1108";Tstart="991";shortTE="F";uid="856efdf6-6e7b-4e71-9928-44f81eaa1171"
CABPRJ010001968.1	RepeatMasker	DNA/Ginger-1	34483	34734	1232	-	.	ID="RND-6_FAMILY-4437";Tend="818";Tstart="575";shortTE="F";uid="11471759-2171-48d7-a760-34d98b6fdf53"
CABPRJ010001968.1	RepeatMasker	RC/Helitron	61319	61678	762	-	.	ID="RND-6_FAMILY-9356";Tend="674";Tstart="327";shortTE="F";uid="2845c671-721e-4b34-8eb5-79bbd1e66698"
CABPRJ010001968.1	RepeatMasker	Retroposon?	9760	10136	1283	-	.	ID="RND-5_FAMILY-8932";Tend="1325";Tstart="923";shortTE="F";uid="0aea0db8-1a11-4214-95e2-f61d6143f560"
CABPRJ010001968.1	RepeatMasker	DNA/Sola-1	22670	23077	1931	-	.	ID="RND-5_FAMILY-4974";Tend="1328";Tstart="939";shortTE="F";uid="1c1d0a3e-c5d7-4db3-8e78-352115a61f6b"
CABPRJ010001968.1	RepeatMasker	DNA	90229	90470	537	-	.	ID="ttaa13b_ap";Tend="464";Tstart="238";shortTE="F";uid="0364dc32-fcdc-4b25-a67d-553c5fd318ee"
CABPRJ010001968.1	RepeatMasker	DNA/Ginger-1	84935	85304	1440	-	.	ID="RND-5_FAMILY-95";Tend="1315";Tstart="919";shortTE="F";uid="554774a6-3de0-4fca-b410-be40bf3fe585"
CABPRJ010001968.1	RepeatMasker	DNA	91481	91609	474	-	.	ID="RND-4_FAMILY-3450";Tend="838";Tstart="714";shortTE="F";uid="0e8b3afc-d449-46dc-8a76-442d1b08cd12"
CABPRJ010001968.1	RepeatMasker	LINE/RTE-BovB	95762	96929	3587	-	.	ID="RND-6_FAMILY-2124";Tend="1544";Tstart="381";shortTE="F";uid="5dc810be-b5ce-43f8-932b-38f4b9285553"
CABPRJ010001968.1	RepeatMasker	LINE/RTE-BovB	63767	64170	1529	-	.	ID="RND-1_FAMILY-79";Tend="1779";Tstart="1318";shortTE="F";uid="a9291967-82e3-46a6-880c-24e9173ed2e8"
CABPRJ010001968.1	RepeatMasker	Unknown	3094	3657	3103	-	.	ID="RND-6_FAMILY-29340";Tend="1381";Tstart="821";shortTE="F";uid="53f085ed-bfff-4319-b1e5-5c3ec9a0c7e4"
CABPRJ010001968.1	RepeatMasker	Unknown	73558	73714	846	-	.	ID="RND-4_FAMILY-3362";Tend="1132";Tstart="959";shortTE="F";uid="afdb954a-ec23-479d-b26d-d694e1851470"
CABPRJ010001968.1	RepeatMasker	Satellite	40496	40676	837	-	.	ID="SAT-1_LVA";Tend="1253";Tstart="1084";shortTE="F";uid="b4d3504e-0b1b-43a3-8f63-7c7d7d1c25ae"
CABPRJ010001968.1	RepeatMasker	DNA/hAT-hAT19	60261	60529	988	-	.	ID="RND-5_FAMILY-4782";Tend="1299";Tstart="1036";shortTE="F";uid="56d15d0e-9659-4211-8926-ba94d7d6c5a0"
CABPRJ010001968.1	RepeatMasker	DNA	69154	69348	458	-	.	ID="RND-6_FAMILY-7932";Tend="1618";Tstart="1437";shortTE="F";uid="41860f6b-802a-434a-8a56-d34a23a84169"
CABPRJ010001968.1	RepeatMasker	Retroposon?	20987	21171	893	-	.	ID="RND-6_FAMILY-970";Tend="1783";Tstart="1596";shortTE="F";uid="30138d1c-6c8a-4dd3-8fdf-9844a93a1924"
CABPRJ010001968.1	RepeatMasker	DNA/Kolobok-E	48449	48601	625	-	.	ID="RND-6_FAMILY-19003";Tend="975";Tstart="816";shortTE="F";uid="13b7cc1d-7db6-4e50-b5a2-f21e611d17cf"
CABPRJ010001968.1	RepeatMasker	Retroposon?	114246	114874	2124	-	.	ID="RND-6_FAMILY-13139";Tend="1460";Tstart="829";shortTE="F";uid="d3dae768-e9f0-4f3c-9873-00156bd78718"
CABPRJ010001968.1	RepeatMasker	Unknown	104918	105635	4255	-	.	ID="RND-5_FAMILY-2764";Tend="1492";Tstart="759";shortTE="F";uid="de8006a1-e42f-4ee6-a6d5-8f7526744ef6"
CABPRJ010001968.1	RepeatMasker	DNA/TcMar-Mariner	19996	20489	650	-	.	ID="RND-6_FAMILY-5";Tend="1264";Tstart="746";shortTE="F";uid="bc13e5d2-b011-407a-a382-34a7d0c50047"
CABPRJ010001968.1	RepeatMasker	DNA/Ginger-1	40795	41374	1473	-	.	ID="RND-2_FAMILY-26";Tend="1882";Tstart="1229";shortTE="F";uid="be9900c5-0b7b-48d7-a839-05fd2a2e2b4f"
CABPRJ010001968.1	RepeatMasker	Retroposon?	94610	94787	764	-	.	ID="RND-5_FAMILY-3149";Tend="1173";Tstart="964";shortTE="F";uid="391f75ab-898c-4295-b161-fa02652dc4b3"
CABPRJ010001968.1	RepeatMasker	Retroposon	37878	38511	3147	-	.	ID="RND-5_FAMILY-863";Tend="1606";Tstart="957";shortTE="F";uid="f78a6174-b509-46e7-803e-336e43ca157e"
CABPRJ010001968.1	RepeatMasker	RC/Helitron	91278	91512	1062	-	.	ID="RND-6_FAMILY-27534";Tend="1110";Tstart="873";shortTE="F";uid="ab169244-a890-4342-a2b5-542004bbcb80"
CABPRJ010001969.1	RepeatMasker	Unknown	13901	14249	752	+	.	ID="RND-6_FAMILY-23275";Tend="1373";Tstart="1051";shortTE="F";uid="54937bb4-19c1-4936-a663-6dbdb91f30ec"
CABPRJ010001969.1	RepeatMasker	DNA/hAT-Tip100	98181	98357	679	+	.	ID="RND-5_FAMILY-4511";Tend="1747";Tstart="1581";shortTE="F";uid="538ca90b-0a9f-4ee7-b0d2-6eb70735861f"
CABPRJ010001969.1	RepeatMasker	DNA	53933	54340	1055	+	.	ID="TTAA2B_AP";Tend="403";Tstart="1";shortTE="F";uid="6a740244-0bbc-48b8-82ad-53ed5c3ac734"
CABPRJ010001969.1	RepeatMasker	DNA/hAT-Tip100	95390	95823	2002	+	.	ID="rnd-6_family-8400";Tend="2305";Tstart="1921";shortTE="F";uid="c278b519-ced1-4e71-9416-a367b820120c"
CABPRJ010001969.1	RepeatMasker	Unknown	75932	76661	2900	+	.	ID="RND-5_FAMILY-1732";Tend="1462";Tstart="831";shortTE="F";uid="629c8fe2-d110-4a8c-b703-476809816925"
CABPRJ010001969.1	RepeatMasker	Unknown	31615	31914	1050	+	.	ID="RND-2_FAMILY-88";Tend="1307";Tstart="1003";shortTE="F";uid="5fca411a-d353-4a64-b419-6cf666676ccc"
CABPRJ010001969.1	RepeatMasker	DNA/Ginger-1	62306	62424	465	+	.	ID="RND-6_FAMILY-4437";Tend="1290";Tstart="1173";shortTE="F";uid="1cf558b2-3c83-409f-a1ef-c31d2486ab8d"
CABPRJ010001969.1	RepeatMasker	DNA/Ginger-1	1528	1650	721	+	.	ID="RND-4_FAMILY-145";Tend="1396";Tstart="1274";shortTE="F";uid="0f5ca06a-806c-4c76-8768-15e5d2a350c7"
CABPRJ010001969.1	RepeatMasker	DNA/hAT-Charlie	72659	72863	791	+	.	ID="DNA8-55B_AP";Tend="186";Tstart="1";shortTE="F";uid="cea56a87-c9bd-432e-92b5-66b6ebb8bc7c"
CABPRJ010001969.1	RepeatMasker	Retroposon?	24563	25125	2670	+	.	ID="RND-6_FAMILY-970";Tend="1642";Tstart="1053";shortTE="F";uid="1db5dd67-d604-4093-8be7-926aaa4d8271"
CABPRJ010001969.1	RepeatMasker	Unknown	105602	107570	5811	+	.	ID="RND-6_FAMILY-9778";TEgroup="ctg_1969%7CRND-6_FAMILY-9778%7C1";Tend="2029";Tstart="145";shortTE="F";uid="71fa8093-422d-4a1a-8f90-c9045ef74257"
CABPRJ010001969.1	RepeatMasker	Unknown	9214	9554	1446	+	.	ID="RND-1_FAMILY-63";Tend="1277";Tstart="947";shortTE="F";uid="233f1fe0-bad0-429d-8055-a8896bf798bb"
CABPRJ010001969.1	RepeatMasker	Retroposon?	61649	62400	2021	+	.	ID="RND-6_FAMILY-970";Tend="1895";Tstart="1140";shortTE="F";uid="9002138f-e6a9-422b-9290-031b28325da9"
CABPRJ010001969.1	RepeatMasker	Unknown	140	363	970	+	.	ID="RND-1_FAMILY-63";Tend="1277";Tstart="847";shortTE="F";uid="b508b3ea-aefe-4db9-91a4-c3c76b4f9b2e"
CABPRJ010001969.1	RepeatMasker	DNA/hAT-Tip100	81846	82291	1930	+	.	ID="RND-5_FAMILY-4511";Tend="1747";Tstart="1313";shortTE="F";uid="1d85dcee-25f6-4636-861d-ad330ad0ce8f"
CABPRJ010001969.1	RepeatMasker	DNA/hAT-Tip100	80952	81385	2669	+	.	ID="RND-5_FAMILY-4511";Tend="1316";Tstart="890";shortTE="F";uid="c4a736a4-229a-47c1-b695-ffb45819337d"
CABPRJ010001969.1	RepeatMasker	Unknown	101880	105037	6635	+	.	ID="RND-6_FAMILY-9778";Tend="1886";Tstart="6";shortTE="F";uid="488fc3c5-edb0-4a24-9c2e-64c4cdedd5f3"
CABPRJ010001969.1	RepeatMasker	Unknown	92928	93047	682	+	.	ID="RND-5_FAMILY-12810";Tend="1046";Tstart="934";shortTE="F";uid="b3b489e7-485b-45e3-a73e-ea3cd55c7d4f"
CABPRJ010001969.1	RepeatMasker	DNA/hAT-Tip100	28477	29552	7816	+	.	ID="RND-6_FAMILY-4157";Tend="1697";Tstart="646";shortTE="F";uid="f624df64-5782-477c-8dde-ce3c744395ee"
CABPRJ010001969.1	RepeatMasker	DNA/hAT-Ac	49388	50147	3371	+	.	ID="RND-5_FAMILY-2228";Tend="1691";Tstart="897";shortTE="F";uid="b77f4cde-d677-473c-8588-67a5d39d9c2e"
CABPRJ010001969.1	RepeatMasker	RC/Helitron	6233	7882	8471	+	.	ID="RND-5_FAMILY-2124";Tend="1815";Tstart="147";shortTE="F";uid="9fd458be-548c-49ab-8749-2106833759eb"
CABPRJ010001969.1	RepeatMasker	DNA	71251	71632	837	+	.	ID="RND-5_FAMILY-1374";Tend="1132";Tstart="765";shortTE="F";uid="b18043ab-a667-4233-bd89-541b61b42a7f"
CABPRJ010001969.1	RepeatMasker	DNA/Ginger-1	62954	63260	871	+	.	ID="RND-5_FAMILY-95";Tend="1354";Tstart="1067";shortTE="F";uid="cdcb6fec-a504-4300-9d8f-0e14d8a2b1ea"
CABPRJ010001969.1	RepeatMasker	Unknown	22266	23023	3746	+	.	ID="RND-6_FAMILY-26014";Tend="1536";Tstart="823";shortTE="F";uid="e4770116-85c1-4358-b829-cd4bce3d828e"
CABPRJ010001969.1	RepeatMasker	Unknown	85372	85511	424	+	.	ID="RND-5_FAMILY-1732";Tend="1460";Tstart="1320";shortTE="F";uid="ea91597b-fcc0-477c-bf2c-6cfd4fd023d1"
CABPRJ010001969.1	RepeatMasker	DNA/Ginger-1	59433	59718	494	+	.	ID="RND-5_FAMILY-95";Tend="1322";Tstart="1049";shortTE="F";uid="12f52b7a-0b95-46a5-bbf8-fd3b96bed517"
CABPRJ010001969.1	RepeatMasker	Retroposon?	100289	100492	415	+	.	ID="RND-1_FAMILY-3";Tend="1102";Tstart="930";shortTE="F";uid="00bf584f-794d-46c3-85dd-6f8c80dd66d7"
CABPRJ010001969.1	RepeatMasker	DNA/hAT	57890	58260	1929	+	.	ID="RND-6_FAMILY-2017";Tend="1328";Tstart="980";shortTE="F";uid="831e4be1-2930-49e0-8ae5-bbe7a5b871d6"
CABPRJ010001969.1	RepeatMasker	DNA/Ginger-1	61159	61457	1163	+	.	ID="RND-4_FAMILY-311";Tend="1229";Tstart="924";shortTE="F";uid="5ca31cb4-8056-42a7-98e7-62bbbfec2130"
CABPRJ010001969.1	RepeatMasker	Retroposon?	4786	4962	872	+	.	ID="RND-1_FAMILY-93";Tend="1200";Tstart="209";shortTE="F";uid="3e75c88a-c3c4-4703-b398-74d161e42555"
CABPRJ010001969.1	RepeatMasker	LINE/I-Jockey	24167	24527	2389	+	.	ID="RND-5_FAMILY-1720";Tend="1229";Tstart="878";shortTE="F";uid="7706f022-717e-4680-b98e-543c2bce50c6"
CABPRJ010001969.1	RepeatMasker	DNA/hAT-Tip100	70411	70715	1387	+	.	ID="RND-6_FAMILY-623";Tend="1286";Tstart="988";shortTE="F";uid="9d46870d-4a8c-4a03-82f7-64e42fd0b828"
CABPRJ010001969.1	RepeatMasker	DNA/Ginger-1	63843	64166	1003	+	.	ID="RND-5_FAMILY-95";Tend="1671";Tstart="1367";shortTE="F";uid="d1d9114d-13eb-4f70-8eda-8c7ea0e62e2e"
CABPRJ010001969.1	RepeatMasker	DNA/hAT-Tip100	41660	41786	427	+	.	ID="DNA8-81_AP";Tend="573";Tstart="448";shortTE="F";uid="00ecc48e-17dd-486b-a228-c17f559d907c"
CABPRJ010001969.1	RepeatMasker	DNA/Ginger-1	81316	81617	621	+	.	ID="RND-3_FAMILY-147";Tend="1083";Tstart="786";shortTE="F";uid="dbf6fba3-eaf1-4aa0-ad39-67e43cb62327"
CABPRJ010001969.1	RepeatMasker	Unknown	11418	12366	2974	+	.	ID="RND-5_FAMILY-505";TEgroup="ctg_1969%7CRND-5_FAMILY-505%7C1";Tend="1907";Tstart="909";shortTE="F";uid="7bf46dfe-9ff0-4848-b1b8-3576ea89e85a"
CABPRJ010001969.1	RepeatMasker	Unknown	93300	93432	787	+	.	ID="RND-5_FAMILY-12810";Tend="1176";Tstart="1046";shortTE="F";uid="11fe3e50-7992-40b1-9da5-0230ff111d4c"
CABPRJ010001969.1	RepeatMasker	DNA	97603	98159	1980	+	.	ID="RND-6_FAMILY-20360";Tend="917";Tstart="358";shortTE="F";uid="1f594c72-302e-40a5-a0a4-c5b3b10d2d49"
CABPRJ010001969.1	RepeatMasker	DNA	59000	59195	717	+	.	ID="RND-6_FAMILY-7932";Tend="1636";Tstart="1458";shortTE="F";uid="73ba87d1-6009-4d7b-bb33-9c7d98a5475d"
CABPRJ010001969.1	RepeatMasker	DNA/TcMar-Mariner	99559	100025	2127	+	.	ID="HALYOMORPHA_HALYS-5_FAMILY-682";Tend="615";Tstart="97";shortTE="F";uid="66aff28f-35bf-4d59-b054-2b5fcdb92905"
CABPRJ010001969.1	RepeatMasker	DNA/Kolobok-E	61211	61658	2383	-	.	ID="RND-6_FAMILY-13202";Tend="1406";Tstart="942";shortTE="F";uid="c71f5b2b-32f7-4505-be74-0d90005a8ba0"
CABPRJ010001969.1	RepeatMasker	RC/Helitron	7771	7899	449	-	.	ID="RND-1_FAMILY-88";Tend="1034";Tstart="912";shortTE="F";uid="4119b0f8-783a-4e2c-b4a3-8188a2641a20"
CABPRJ010001969.1	RepeatMasker	RC/Helitron	6072	6431	2538	-	.	ID="RND-6_FAMILY-608";Tend="1857";Tstart="1497";shortTE="F";uid="13e97841-9e18-4797-96c0-b293771845e9"
CABPRJ010001969.1	RepeatMasker	RC/Helitron	8127	8617	3720	-	.	ID="RND-6_FAMILY-7634";Tend="1459";Tstart="962";shortTE="F";uid="013472d1-e13c-470e-9648-d992e78adcb2"
CABPRJ010001969.1	RepeatMasker	DNA/Kolobok-E	81377	81850	2320	-	.	ID="RND-6_FAMILY-13202";Tend="1408";Tstart="952";shortTE="F";uid="7d995a05-3318-4f4e-a9aa-70b163776b25"
CABPRJ010001969.1	RepeatMasker	DNA	4565	4878	686	-	.	ID="RND-4_FAMILY-1204";Tend="1284";Tstart="995";shortTE="F";uid="dfe29f97-36af-4f70-a7e4-7dd6477b85ce"
CABPRJ010001969.1	RepeatMasker	DNA	43972	44655	4302	-	.	ID="RND-4_FAMILY-3450";Tend="1396";Tstart="712";shortTE="F";uid="8308c91b-596c-4160-859d-25da56e058e2"
CABPRJ010001969.1	RepeatMasker	LINE/I-Jockey	16333	16584	1250	-	.	ID="RND-5_FAMILY-157";Tend="1098";Tstart="847";shortTE="F";uid="f5f5c7b9-af45-4201-a0f7-e0ad7aa62429"
CABPRJ010001969.1	RepeatMasker	Retroposon?	9568	9782	679	-	.	ID="RND-5_FAMILY-3149";Tend="1097";Tstart="900";shortTE="F";uid="acd7a4ac-f26b-48f2-9faa-e6dab6b25632"
CABPRJ010001969.1	RepeatMasker	DNA/hAT-Tip100	47366	47607	1248	-	.	ID="RND-4_FAMILY-244";Tend="1208";Tstart="969";shortTE="F";uid="28ad16a8-f73d-4000-995b-c18c70664273"
CABPRJ010001969.1	RepeatMasker	Unknown	83981	84748	4592	-	.	ID="RND-5_FAMILY-3806";Tend="1716";Tstart="938";shortTE="F";uid="860c0ead-0c7e-461a-9d62-95bd6bba5281"
CABPRJ010001969.1	RepeatMasker	LINE/RTE-BovB	4129	4458	574	-	.	ID="RND-1_FAMILY-79";Tend="1804";Tstart="1408";shortTE="F";uid="d9a80050-a903-4d7a-8a6a-0c068d2e745d"
CABPRJ010001969.1	RepeatMasker	Unknown	8626	8871	814	-	.	ID="RND-6_FAMILY-3030";Tend="1420";Tstart="1145";shortTE="F";uid="3b4210c0-d60b-45ee-8434-c8284ff2d712"
CABPRJ010001969.1	RepeatMasker	DNA/hAT-Tip100	73029	73184	849	-	.	ID="RND-6_FAMILY-8400";Tend="2027";Tstart="1881";shortTE="F";uid="1062d409-c76a-4378-8119-84d91e31f7d2"
CABPRJ010001969.1	RepeatMasker	DNA/Ginger-1	4963	5296	753	-	.	ID="RND-4_FAMILY-145";Tend="1323";Tstart="991";shortTE="F";uid="aad28b06-d40a-4b52-80ef-e338ccdec58e"
CABPRJ010001969.1	RepeatMasker	Unknown	107608	108364	5033	-	.	ID="RND-6_FAMILY-221";Tend="1990";Tstart="1154";shortTE="F";uid="cc700dbd-aef2-4395-ba5f-c26f9f90dae8"
CABPRJ010001969.1	RepeatMasker	DNA/hAT-Tip100	365	1362	7669	-	.	ID="RND-6_FAMILY-15754";Tend="1826";Tstart="817";shortTE="F";uid="26baecf0-9837-4456-ab9d-bddcd6d76dd7"
CABPRJ010001969.1	RepeatMasker	Unknown	74980	75466	1623	-	.	ID="RND-6_FAMILY-3236";Tend="1575";Tstart="972";shortTE="F";uid="2b58e38b-1763-4011-871f-f391274f493b"
CABPRJ010001969.1	RepeatMasker	DNA/hAT-Charlie	87470	87669	1124	-	.	ID="RND-5_FAMILY-2237";Tend="1115";Tstart="912";shortTE="F";uid="6940cb71-9fc8-495c-a579-8786dd1df3d7"
CABPRJ010001969.1	RepeatMasker	Unknown	31990	32205	738	-	.	ID="RND-6_FAMILY-3236";Tend="1228";Tstart="1007";shortTE="F";uid="c5cab622-f281-4f3f-b5c6-3173615917a4"
CABPRJ010001969.1	RepeatMasker	Satellite	75500	75633	795	-	.	ID="SAT-1_LVA";Tend="346";Tstart="213";shortTE="F";uid="d3313439-8ac0-445a-9870-3e9b45afcd69"
CABPRJ010001969.1	RepeatMasker	DNA/Kolobok-E	53752	53930	433	-	.	ID="RND-6_FAMILY-5146";Tend="1072";Tstart="916";shortTE="F";uid="4779973a-f882-4c69-9a4f-743bb952778f"
CABPRJ010001969.1	RepeatMasker	Unknown	46917	47149	902	-	.	ID="RND-6_FAMILY-23275";Tend="1199";Tstart="966";shortTE="F";uid="312e6dc8-f4e6-4da5-97d0-c614c0e08d00"
CABPRJ010001969.1	RepeatMasker	Retroposon?	82361	82726	922	-	.	ID="RND-5_FAMILY-7401";Tend="1405";Tstart="1029";shortTE="F";uid="cf23af9f-b764-4aae-92a7-d3705b6b8ef6"
CABPRJ010001969.1	RepeatMasker	Retroposon?	26189	26346	569	-	.	ID="RND-6_FAMILY-3029";Tend="877";Tstart="726";shortTE="F";uid="0eb07ff4-09f1-480a-96a1-f09f2d32e892"
CABPRJ010001969.1	RepeatMasker	LINE/R1	95161	95326	864	-	.	ID="RND-6_FAMILY-16872";Tend="1387";Tstart="1222";shortTE="F";uid="93053114-81b4-4d1a-9c1c-529ca544999a"
CABPRJ010001970.1	RepeatMasker	DNA/hAT-Tip100	54867	55390	3421	+	.	ID="RND-5_FAMILY-9847";Tend="1476";Tstart="950";shortTE="F";uid="30e090f4-0b2e-427f-afe0-fef58b2fb886"
CABPRJ010001970.1	RepeatMasker	Retroposon?	51626	51927	1219	+	.	ID="RND-5_FAMILY-8932";Tend="1351";Tstart="1066";shortTE="F";uid="2374425b-9201-403d-b4d6-4f9e7eeabe9b"
CABPRJ010001970.1	RepeatMasker	Unknown	6759	7031	3543	+	.	ID="RND-5_FAMILY-3077";TEgroup="ctg_1970%7CRND-5_FAMILY-3077%7C1";Tend="1228";Tstart="893";shortTE="F";uid="62a380b1-3a13-4f85-9fc8-f1cdf13e131a"
CABPRJ010001970.1	RepeatMasker	DNA/Ginger-1	15294	15530	533	+	.	ID="rnd-1_family-12";Tend="1542";Tstart="1339";shortTE="F";uid="98cc6643-8920-4882-a632-dac0273b8ebd"
CABPRJ010001970.1	RepeatMasker	DNA/hAT	31532	31793	1051	+	.	ID="RND-5_FAMILY-6846";Tend="1520";Tstart="1269";shortTE="F";uid="1c0ba433-5828-4a2a-bff0-d957a261b92d"
CABPRJ010001970.1	RepeatMasker	DNA/TcMar-Mariner	9400	10243	1841	+	.	ID="MARINER-25_SIN";TEgroup="ctg_1970%7CMARINER-25_SIN%7C1";Tend="1324";Tstart="1";shortTE="F";uid="472b1b1a-1a58-4667-9a55-f673c16c81db"
CABPRJ010001970.1	RepeatMasker	Retroposon?	32800	32971	630	+	.	ID="RND-1_FAMILY-35";Tend="942";Tstart="784";shortTE="F";uid="4d3602f4-94ce-476b-ad8c-4edc19db589c"
CABPRJ010001970.1	RepeatMasker	Unknown	75871	76289	1554	+	.	ID="RND-6_FAMILY-11785";Tend="1588";Tstart="1170";shortTE="F";uid="cd7bf548-1424-4d08-8800-983341b710cb"
CABPRJ010001970.1	RepeatMasker	RC/Helitron	59714	59952	820	+	.	ID="RND-5_FAMILY-4116";Tend="844";Tstart="596";shortTE="F";uid="a44e5360-0d31-4d66-9e5d-651bfe054703"
CABPRJ010001970.1	RepeatMasker	DNA/Ginger-1	36956	37492	3431	+	.	ID="RND-1_FAMILY-12";Tend="1490";Tstart="959";shortTE="F";uid="096a5654-b170-4d44-b618-619c54e006f4"
CABPRJ010001970.1	RepeatMasker	DNA	16731	16907	407	+	.	ID="RND-6_FAMILY-7932";Tend="1736";Tstart="1518";shortTE="F";uid="2831c4fc-4296-4798-a7da-fbb76333fc89"
CABPRJ010001970.1	RepeatMasker	DNA/hAT-Tip100	15474	15588	461	+	.	ID="RND-6_FAMILY-1577";Tend="1616";Tstart="1505";shortTE="F";uid="8dca58c4-f7a2-4f81-a69d-2e9198ad75e1"
CABPRJ010001970.1	RepeatMasker	DNA/MULE-MuDR	67236	67449	542	+	.	ID="RND-6_FAMILY-9667";Tend="1150";Tstart="940";shortTE="F";uid="af39d12b-15f4-499c-834d-a2c85d6c4219"
CABPRJ010001970.1	RepeatMasker	DNA/hAT-hAT19	3	189	1278	+	.	ID="RND-6_FAMILY-8303";Tend="1606";Tstart="1420";shortTE="F";uid="30136285-a644-476a-9e52-4b6ba154ed2e"
CABPRJ010001970.1	RepeatMasker	Unknown	98093	100026	7947	+	.	ID="RND-6_FAMILY-7310";Tend="2027";Tstart="1";shortTE="F";uid="15be9af5-0745-4461-bf78-50021a6a365a"
CABPRJ010001970.1	RepeatMasker	RC/Helitron	37490	37652	936	+	.	ID="RND-6_FAMILY-27534";Tend="1667";Tstart="1503";shortTE="F";uid="84009ad6-e138-4241-8f48-4a7f961ca1d6"
CABPRJ010001970.1	RepeatMasker	RC/Helitron	35863	36073	1096	+	.	ID="RND-6_FAMILY-27534";Tend="1388";Tstart="1162";shortTE="F";uid="36c34f71-0d60-4613-8524-32f8a118d055"
CABPRJ010001970.1	RepeatMasker	DNA/hAT-Blackjack	7608	7867	1745	+	.	ID="RND-6_FAMILY-592";Tend="1036";Tstart="778";shortTE="F";uid="796a659d-42ef-4bed-9151-4f2998ecbd20"
CABPRJ010001970.1	RepeatMasker	DNA/Ginger-1	71928	72312	2718	+	.	ID="RND-4_FAMILY-318";Tend="2389";Tstart="2000";shortTE="F";uid="b22aff5d-7770-44a7-b479-1dc377333b50"
CABPRJ010001970.1	RepeatMasker	Retroposon?	14544	14691	1149	+	.	ID="RND-6_FAMILY-13139";Tend="1461";Tstart="1313";shortTE="F";uid="5f3aacc7-8f25-43f3-b881-8de71c789436"
CABPRJ010001970.1	RepeatMasker	Retroposon?	71703	71813	848	+	.	ID="RND-6_FAMILY-4586";Tend="956";Tstart="841";shortTE="F";uid="ebe0d715-4b05-4b16-b134-6d7208e63dd9"
CABPRJ010001970.1	RepeatMasker	DNA/hAT-Tip100	72987	73468	2525	+	.	ID="RND-6_FAMILY-8400";Tend="2315";Tstart="1828";shortTE="F";uid="385e5da7-c29a-4089-b57c-6dcfcec41556"
CABPRJ010001970.1	RepeatMasker	Retroposon?	29674	30029	737	+	.	ID="RND-6_FAMILY-14413";Tend="1314";Tstart="930";shortTE="F";uid="b16ea219-93db-4bf2-94c1-f0f832683e81"
CABPRJ010001970.1	RepeatMasker	Unknown	85282	85725	2440	+	.	ID="RND-6_FAMILY-23275";Tend="1609";Tstart="1154";shortTE="F";uid="821f6fbb-eaee-4996-97eb-4423077b123b"
CABPRJ010001970.1	RepeatMasker	DNA/Ginger-1	28074	28382	1675	+	.	ID="RND-3_FAMILY-147";Tend="2445";Tstart="2147";shortTE="F";uid="d2771099-d3fe-4fe9-aeee-791e24b526bd"
CABPRJ010001970.1	RepeatMasker	RC/Helitron	45128	45561	1037	+	.	ID="RND-5_FAMILY-5861";TEgroup="ctg_1970%7CRND-5_FAMILY-5861%7C1";Tend="1171";Tstart="833";shortTE="F";uid="32a42655-d7b8-411e-b729-010f5a4b8f30"
CABPRJ010001970.1	RepeatMasker	RC/Helitron	12131	12393	1467	+	.	ID="RND-1_FAMILY-89";Tend="1598";Tstart="1328";shortTE="F";uid="f6267b6d-a6e3-4ab7-9de5-b0bcb20a7bc3"
CABPRJ010001970.1	RepeatMasker	DNA/PIF-Harbinger	31300	31483	489	+	.	ID="HARBINGER-2_LMI";Tend="1811";Tstart="1618";shortTE="F";uid="5bec62a0-4b56-4209-b4e4-2490b64a0c77"
CABPRJ010001970.1	RepeatMasker	Unknown	8696	9399	3776	+	.	ID="RND-6_FAMILY-1571";Tend="1522";Tstart="820";shortTE="F";uid="eea5b8f6-e72d-4d73-bdfe-2f0c65eea7d8"
CABPRJ010001970.1	RepeatMasker	DNA	88218	88501	414	+	.	ID="TTAA5_AP";Tend="379";Tstart="114";shortTE="F";uid="cf8494ca-6e5b-4b9e-bf9e-631c087dc129"
CABPRJ010001970.1	RepeatMasker	RC/Helitron	19412	19550	616	+	.	ID="RND-5_FAMILY-2198";Tend="1398";Tstart="1265";shortTE="F";uid="32149132-9d4f-4236-a00d-acf44f9ec752"
CABPRJ010001970.1	RepeatMasker	DNA/hAT-Tip100	14692	15077	2144	+	.	ID="RND-6_FAMILY-1577";Tend="1507";Tstart="1103";shortTE="F";uid="760c1f6f-dd06-462a-ae5f-50ba75c79855"
CABPRJ010001970.1	RepeatMasker	DNA/Ginger-1	50941	51490	1179	+	.	ID="RND-5_FAMILY-95";Tend="1475";Tstart="912";shortTE="F";uid="bb18e347-7c77-446b-bf2f-e4d1a621aadb"
CABPRJ010001970.1	RepeatMasker	DNA	65484	65788	1384	+	.	ID="RND-6_FAMILY-12379";Tend="1345";Tstart="1045";shortTE="F";uid="2ee6b969-4ee4-4015-afbb-221446759070"
CABPRJ010001970.1	RepeatMasker	DNA/Ginger-1	16050	16163	459	+	.	ID="RND-1_FAMILY-0";Tend="1928";Tstart="1650";shortTE="F";uid="671e89a4-1655-4dc9-8cfb-f05552be284d"
CABPRJ010001970.1	RepeatMasker	DNA/hAT-Blackjack	74297	74684	2054	+	.	ID="RND-5_FAMILY-3955";Tend="1295";Tstart="891";shortTE="F";uid="22015046-4bfd-4e39-895d-12de27312876"
CABPRJ010001970.1	RepeatMasker	DNA/hAT	18031	18258	843	+	.	ID="RND-5_FAMILY-11835";Tend="1557";Tstart="1315";shortTE="F";uid="61ed01b5-3c94-4011-8d22-90ae4cb40317"
CABPRJ010001970.1	RepeatMasker	Retroposon?	44765	45125	1991	+	.	ID="RND-5_FAMILY-3149";Tend="1396";Tstart="1031";shortTE="F";uid="9bcf4b5f-347f-49ac-9821-6b545eed4ec8"
CABPRJ010001970.1	RepeatMasker	RC/Helitron	97403	97529	612	+	.	ID="RND-6_FAMILY-22892";Tend="1764";Tstart="1619";shortTE="F";uid="de2b24c4-8656-4eac-96b3-337eebf7c1f6"
CABPRJ010001970.1	RepeatMasker	DNA	1989	2299	1483	+	.	ID="RND-6_FAMILY-1563";Tend="1459";Tstart="1107";shortTE="F";uid="5115f616-e054-4d08-946e-843797d7c91b"
CABPRJ010001970.1	RepeatMasker	DNA/TcMar-Tigger	48001	48183	498	+	.	ID="DNA2-8_AP";Tend="765";Tstart="570";shortTE="F";uid="8d54a33e-a43a-4340-85cc-1be725e60d9b"
CABPRJ010001970.1	RepeatMasker	Unknown	16164	16332	697	+	.	ID="RND-6_FAMILY-5446";Tend="1562";Tstart="1388";shortTE="F";uid="0b209395-c7da-4b38-b009-feae66f1d8cc"
CABPRJ010001970.1	RepeatMasker	Unknown	88980	89377	1591	+	.	ID="RND-6_FAMILY-17189";Tend="1683";Tstart="1289";shortTE="F";uid="f400e0de-25dd-4738-9416-846bdfdc0e5e"
CABPRJ010001970.1	RepeatMasker	DNA/hAT-Ac	57452	57673	1111	+	.	ID="RND-4_FAMILY-1459";Tend="1191";Tstart="954";shortTE="F";uid="2516f0f7-5033-4377-be6d-d48ffe1cc16e"
CABPRJ010001970.1	RepeatMasker	DNA/Kolobok-E	44975	45171	462	-	.	ID="RND-5_FAMILY-5385";Tend="482";Tstart="285";shortTE="F";uid="d5e34a30-1669-44a0-8302-71976a4f9e82"
CABPRJ010001970.1	RepeatMasker	DNA/Kolobok-E	40068	40450	417	-	.	ID="RND-6_FAMILY-9192";TEgroup="ctg_1970%7CRND-6_FAMILY-9192%7C2";Tend="573";Tstart="395";shortTE="F";uid="1ac865ee-0a37-49a1-bbf9-52c054bc88c1"
CABPRJ010001970.1	RepeatMasker	DNA/Ginger-1	15928	16072	598	-	.	ID="RND-6_FAMILY-4437";Tend="1238";Tstart="1095";shortTE="F";uid="92010183-69b2-43d3-a65f-a5d0b3aa046b"
CABPRJ010001970.1	RepeatMasker	DNA/Ginger-1	20763	21187	1828	-	.	ID="RND-2_FAMILY-26";Tend="1869";Tstart="1397";shortTE="F";uid="92d8b693-a3ac-4785-bba9-e9aa7241d550"
CABPRJ010001970.1	RepeatMasker	DNA/Ginger-1	94570	94769	963	-	.	ID="RND-2_FAMILY-26";Tend="1969";Tstart="1764";shortTE="F";uid="be84faf9-b72d-4b21-86f6-c1f32f6253dc"
CABPRJ010001970.1	RepeatMasker	DNA/TcMar-Tigger	47809	48005	661	-	.	ID="RND-6_FAMILY-159";Tend="2692";Tstart="2518";shortTE="F";uid="fcc19231-cb1f-4df9-b2f7-5fbad682b350"
CABPRJ010001970.1	RepeatMasker	Unknown	82449	83697	5652	-	.	ID="RND-6_FAMILY-6796";Tend="1529";Tstart="319";shortTE="F";uid="d6261c46-afef-42a9-a56b-4d8c775cf5dc"
CABPRJ010001970.1	RepeatMasker	DNA	79667	79969	886	-	.	ID="RND-6_FAMILY-7932";Tend="1728";Tstart="1444";shortTE="F";uid="514ac2f5-4f48-4933-9b76-e90f87404462"
CABPRJ010001970.1	RepeatMasker	Retroposon?	32832	33224	2016	-	.	ID="RND-4_FAMILY-550";Tend="1629";Tstart="1228";shortTE="F";uid="dc61dc2c-34e7-44ab-9935-7c99c2635f60"
CABPRJ010001970.1	RepeatMasker	Retroposon?	14520	14703	1099	-	.	ID="RND-1_FAMILY-93";TEgroup="ctg_1970%7CRND-1_FAMILY-93%7C1";Tend="981";Tstart="802";shortTE="F";uid="9038136d-8bea-42d1-9c85-996c42157e7d"
CABPRJ010001970.1	RepeatMasker	DNA/Kolobok-E	50141	50602	2565	-	.	ID="RND-6_FAMILY-13202";Tend="1403";Tstart="951";shortTE="F";uid="05eb6b29-3e47-4008-88df-eb4b990c48eb"
CABPRJ010001970.1	RepeatMasker	LINE/RTE-BovB	3804	4869	3537	-	.	ID="RND-6_FAMILY-1218";Tend="2258";Tstart="1154";shortTE="F";uid="56b07d2c-f6a9-4dfc-8b0d-11ac46817749"
CABPRJ010001970.1	RepeatMasker	DNA/Kolobok-E	39706	39853	515	-	.	ID="RND-6_FAMILY-9192";Tend="992";Tstart="864";shortTE="F";uid="c43b8794-db60-400f-91df-216c029cb1fd"
CABPRJ010001970.1	RepeatMasker	DNA/hAT-Tip100	19124	19412	1145	-	.	ID="RND-4_FAMILY-244";Tend="1376";Tstart="1108";shortTE="F";uid="5a2bd972-f5d3-41f1-a568-3d7136016b62"
CABPRJ010001970.1	RepeatMasker	Unknown	1666	1955	1357	-	.	ID="RND-1_FAMILY-98";Tend="1259";Tstart="969";shortTE="F";uid="36965a3b-fba9-47ac-ae8a-6ce8bac9cbed"
CABPRJ010001970.1	RepeatMasker	DNA/Kolobok-E	40491	40682	490	-	.	ID="RND-6_FAMILY-9192";Tend="573";Tstart="367";shortTE="F";uid="7c7f65cd-5bdb-4a43-9d2e-a06ea6de7432"
CABPRJ010001970.1	RepeatMasker	DNA/MULE-MuDR	82324	82450	533	-	.	ID="MUDR7X_AP";Tend="2281";Tstart="2136";shortTE="F";uid="01143e20-6d17-4ad7-8af5-7e2eed4b34ca"
CABPRJ010001970.1	RepeatMasker	DNA/hAT?	96393	97122	1000	-	.	ID="RND-5_FAMILY-5343";TEgroup="ctg_1970%7CRND-5_FAMILY-5343%7C1";Tend="1621";Tstart="1191";shortTE="F";uid="1c7ddf19-e36d-4de6-916f-16dcb72aac79"
CABPRJ010001970.1	RepeatMasker	DNA	4870	6758	11084	-	.	ID="RND-6_FAMILY-1566";Tend="1849";Tstart="1";shortTE="F";uid="d2844739-e2f1-43cd-91d9-1526cc5434c1"
CABPRJ010001970.1	RepeatMasker	DNA/Kolobok-E	86560	87069	2592	-	.	ID="RND-6_FAMILY-5146";Tend="1432";Tstart="920";shortTE="F";uid="6ff63525-b94a-4516-983b-7ea4cc5d8671"
CABPRJ010001970.1	RepeatMasker	DNA	17091	17261	552	-	.	ID="RND-6_FAMILY-7932";Tend="1727";Tstart="1569";shortTE="F";uid="9a9754ba-c21d-4200-b4bf-b1bed9e94d36"
CABPRJ010001970.1	RepeatMasker	Retroposon?	77069	77293	661	-	.	ID="RND-5_FAMILY-7401";Tend="1992";Tstart="1782";shortTE="F";uid="0590a551-f8e6-4879-954b-044c79533c4a"
CABPRJ010001970.1	RepeatMasker	DNA/hAT	87768	87998	672	-	.	ID="RND-6_FAMILY-2017";Tend="1254";Tstart="1011";shortTE="F";uid="ebe798bd-b143-49eb-9d62-e44af1e34cb9"
CABPRJ010001970.1	RepeatMasker	Unknown	97510	97672	807	-	.	ID="RND-6_FAMILY-156";Tend="1131";Tstart="963";shortTE="F";uid="559c26a4-ee0d-4f1b-af91-2893d8fca973"
CABPRJ010001970.1	RepeatMasker	LINE/L2	12017	12350	2232	-	.	ID="RND-6_FAMILY-36446";Tend="1062";Tstart="719";shortTE="F";uid="4668cd8c-c092-4efd-8178-3997e0661490"
CABPRJ010001970.1	RepeatMasker	DNA/Ginger-1	71811	71924	791	-	.	ID="RND-1_FAMILY-7";Tend="2157";Tstart="2046";shortTE="F";uid="b4849730-0ae1-4345-bfac-2868a03f652a"
CABPRJ010001970.1	RepeatMasker	DNA/Kolobok-E	38872	39699	2661	-	.	ID="RND-6_FAMILY-9192";TEgroup="ctg_1970%7CRND-6_FAMILY-9192%7C1";Tend="1585";Tstart="619";shortTE="F";uid="11844afa-f9b4-44a1-b9a9-d8b5729a54d9"
CABPRJ010001970.1	RepeatMasker	DNA/Ginger-1	72302	72861	3186	-	.	ID="RND-6_FAMILY-4094";Tend="1389";Tstart="852";shortTE="F";uid="a2142d75-0ee2-49bf-899b-287642c0c4ff"
CABPRJ010001970.1	RepeatMasker	RC/Helitron	29170	29349	706	-	.	ID="RND-6_FAMILY-10579";Tend="1236";Tstart="1118";shortTE="F";uid="de1c4700-4a0f-4395-813e-b12aa468417a"
CABPRJ010001970.1	RepeatMasker	Retroposon?	15074	15479	1927	-	.	ID="RND-6_FAMILY-14413";Tend="1338";Tstart="954";shortTE="F";uid="f9cb2d93-f225-4db1-a14e-dece25332664"
CABPRJ010001970.1	RepeatMasker	Unknown	94871	95205	1762	-	.	ID="RND-5_FAMILY-3668";Tend="1381";Tstart="1000";shortTE="F";uid="423e3298-8542-48e2-8353-ed1d2765ce37"
CABPRJ010001970.1	RepeatMasker	Unknown	77831	78295	1822	-	.	ID="RND-5_FAMILY-72";TEgroup="ctg_1970%7CRND-5_FAMILY-72%7C1";Tend="1410";Tstart="813";shortTE="F";uid="fe381189-8cb0-4f2c-b517-0b51f93fb498"
CABPRJ010001970.1	RepeatMasker	RC/Helitron	102400	102783	818	-	.	ID="RND-6_FAMILY-1069";Tend="1826";Tstart="1437";shortTE="F";uid="2a6461ad-3e93-439a-a2c2-dc8aef7c5c58"
CABPRJ010001970.1	RepeatMasker	DNA/Ginger-1	11314	11661	1544	-	.	ID="RND-1_FAMILY-12";Tend="1484";Tstart="1091";shortTE="F";uid="4a5c63c4-33b0-4cd7-9d79-10895476bcf9"
CABPRJ010001970.1	RepeatMasker	Unknown	89081	89403	1602	-	.	ID="RND-6_FAMILY-16751";Tend="816";Tstart="490";shortTE="F";uid="6bdcc89c-9aab-4cac-b1d1-408199934915"
CABPRJ010001970.1	RepeatMasker	RC/Helitron	63354	63509	618	-	.	ID="HELITRON-N22_LMI";Tend="151";Tstart="4";shortTE="F";uid="e4bdbe29-269e-410a-ae2c-7179c2462318"
CABPRJ010001970.1	RepeatMasker	Retroposon?	16073	16290	1753	-	.	ID="RND-5_FAMILY-8932";Tend="1292";Tstart="923";shortTE="F";uid="4c3130ff-993a-46f3-92de-01a41339a4b6"
CABPRJ010001970.1	RepeatMasker	DNA/Kolobok-E	51816	51943	603	-	.	ID="RND-6_FAMILY-17540";Tend="1483";Tstart="1347";shortTE="F";uid="f13f648f-d7cd-4558-b4ed-417011fdb504"
CABPRJ010001970.1	RepeatMasker	Retroposon?	95662	95904	1334	-	.	ID="RND-1_FAMILY-93";Tend="1079";Tstart="844";shortTE="F";uid="293adafc-f7bb-4340-903e-62b93c576c84"
CABPRJ010001970.1	RepeatMasker	DNA/hAT-Tip100	61103	61357	600	-	.	ID="HAT-29_LMI";Tend="2904";Tstart="2654";shortTE="F";uid="5ea0a32c-5294-43da-a14c-40d28a118c21"
CABPRJ010001970.1	RepeatMasker	Unknown	62059	63243	6779	-	.	ID="RND-6_FAMILY-26890";Tend="2030";Tstart="808";shortTE="F";uid="a6386d91-7b82-4f0b-a873-fa1a38d0eb7a"
CABPRJ010001970.1	RepeatMasker	DNA/hAT-Tip100	73951	74250	762	-	.	ID="RND-6_FAMILY-9406";Tend="1289";Tstart="973";shortTE="F";uid="0de2daba-a732-497b-9ac7-6aa7f8a6c072"
CABPRJ010001971.1	RepeatMasker	Unknown	68809	68967	1051	+	.	ID="RND-6_FAMILY-5582";Tend="1111";Tstart="953";shortTE="F";uid="859036ef-5284-41cf-bc7b-163ec36c9b6a"
CABPRJ010001971.1	RepeatMasker	Unknown	67453	67654	579	+	.	ID="RND-5_FAMILY-1826";Tend="1333";Tstart="1142";shortTE="F";uid="d424fd25-2d10-4583-852f-33663a0616a7"
CABPRJ010001971.1	RepeatMasker	DNA/hAT-Tip100	36499	36612	558	+	.	ID="RND-6_FAMILY-2207";Tend="1586";Tstart="1470";shortTE="F";uid="7e9b32a1-3989-425c-a3dd-79f51319d29e"
CABPRJ010001971.1	RepeatMasker	LINE/CR1	12456	12966	2291	+	.	ID="RND-6_FAMILY-3026";Tend="556";Tstart="10";shortTE="F";uid="34732544-3f31-4497-9862-c5044d417a01"
CABPRJ010001971.1	RepeatMasker	DNA/Ginger-1	62194	62523	1327	+	.	ID="RND-6_FAMILY-406";Tend="974";Tstart="664";shortTE="F";uid="e910d96b-0f16-4ad5-bf8c-62d538249404"
CABPRJ010001971.1	RepeatMasker	DNA/Ginger-1	63709	64208	889	+	.	ID="RND-6_FAMILY-35072";Tend="1532";Tstart="1064";shortTE="F";uid="d39eebd5-9fa3-4dad-b05f-d17cf0db006a"
CABPRJ010001971.1	RepeatMasker	Retroposon?	62984	63170	461	+	.	ID="RND-1_FAMILY-1";Tend="1214";Tstart="1015";shortTE="F";uid="24d0caf5-3fde-46cf-bdab-97eaba58832c"
CABPRJ010001971.1	RepeatMasker	DNA/hAT-Charlie	94314	94925	2786	+	.	ID="RND-6_FAMILY-25473";Tend="1298";Tstart="794";shortTE="F";uid="ba01b9a6-6483-4bb3-8445-6fa6815a476a"
CABPRJ010001971.1	RepeatMasker	DNA	28455	28687	1322	+	.	ID="RND-6_FAMILY-14444";Tend="1404";Tstart="1164";shortTE="F";uid="e57247fd-6f28-4281-9132-b4228951ad34"
CABPRJ010001971.1	RepeatMasker	DNA/hAT	46195	46403	1476	+	.	ID="RND-6_FAMILY-16261";Tend="1699";Tstart="1487";shortTE="F";uid="0e6ecc01-5a65-43be-8982-de6e620fb99c"
CABPRJ010001971.1	RepeatMasker	DNA/MULE-MuDR	90314	90588	1130	+	.	ID="RND-1_FAMILY-136";Tend="1616";Tstart="1380";shortTE="F";uid="20a8d0d7-067b-4bb0-b864-5fcb3b682c0e"
CABPRJ010001971.1	RepeatMasker	LINE/CR1	17201	17341	566	+	.	ID="RND-6_FAMILY-3026";Tend="1691";Tstart="1557";shortTE="F";uid="a8bf6de3-c4a9-4306-ac3a-1a2aa28afb42"
CABPRJ010001971.1	RepeatMasker	Unknown	83849	83969	860	+	.	ID="RND-1_FAMILY-131";Tend="1065";Tstart="944";shortTE="F";uid="367b55c1-9da6-4b17-99b8-c644d864a990"
CABPRJ010001971.1	RepeatMasker	Unknown	15861	16142	535	+	.	ID="RND-4_FAMILY-3145";Tend="1300";Tstart="1045";shortTE="F";uid="2761669c-f761-43e5-b05e-4602e206eba4"
CABPRJ010001971.1	RepeatMasker	DNA	70223	70514	986	+	.	ID="RND-6_FAMILY-25487";Tend="1395";Tstart="1061";shortTE="F";uid="793c7745-1cb6-4e39-a8c8-eaf01067d198"
CABPRJ010001971.1	RepeatMasker	LINE/L2	53718	54381	2913	+	.	ID="RND-6_FAMILY-1769";Tend="1333";Tstart="658";shortTE="F";uid="9774f108-050b-45e5-b3b2-8ae559f04288"
CABPRJ010001971.1	RepeatMasker	DNA/Ginger-1	91409	91532	1757	+	.	ID="RND-4_FAMILY-465";Tend="1522";Tstart="884";shortTE="F";uid="48314644-05bd-4452-a86f-bc5ebb1a2b76"
CABPRJ010001971.1	RepeatMasker	DNA/hAT-Charlie	93785	93890	444	+	.	ID="RND-6_FAMILY-25473";Tend="736";Tstart="653";shortTE="F";uid="cf79fdd6-8f91-41b3-9c8e-0bd6d2a875a9"
CABPRJ010001971.1	RepeatMasker	DNA/hAT	19602	20006	2509	+	.	ID="RND-5_FAMILY-4550";Tend="1448";Tstart="1011";shortTE="F";uid="dc9119c9-f0e9-47bd-add9-d02362173e29"
CABPRJ010001971.1	RepeatMasker	DNA/Ginger-1	56339	56676	1583	+	.	ID="RND-1_FAMILY-58";Tend="1308";Tstart="898";shortTE="F";uid="35ee9a84-2474-42e4-84fa-32955c494a9f"
CABPRJ010001971.1	RepeatMasker	DNA/hAT-Tip100	76732	77252	3041	+	.	ID="RND-5_FAMILY-11245";Tend="1504";Tstart="992";shortTE="F";uid="09f89180-973c-4920-8658-548b948fd369"
CABPRJ010001971.1	RepeatMasker	DNA/TcMar-Pogo	70880	71200	702	+	.	ID="RND-6_FAMILY-792";TEgroup="ctg_1971%7CRND-6_FAMILY-792%7C1";Tend="1495";Tstart="971";shortTE="F";uid="9f8ca18e-a4ad-4e4b-a9a4-b44021d7d82e"
CABPRJ010001971.1	RepeatMasker	DNA/MULE-MuDR	75651	76084	1988	+	.	ID="RND-1_FAMILY-136";Tend="1279";Tstart="833";shortTE="F";uid="52591936-555b-448a-ae90-33fdc5ab4494"
CABPRJ010001971.1	RepeatMasker	Unknown	18822	18958	762	+	.	ID="RND-5_FAMILY-625";Tend="1064";Tstart="928";shortTE="F";uid="a780c3f2-e549-4228-99ff-38f29d897250"
CABPRJ010001971.1	RepeatMasker	DNA/Kolobok-E	53208	53327	487	+	.	ID="RND-6_FAMILY-17540";Tend="1477";Tstart="1357";shortTE="F";uid="745e9e63-84b4-4672-93fd-65a8c5728e9c"
CABPRJ010001971.1	RepeatMasker	DNA/Ginger-1	60630	61100	2410	+	.	ID="rnd-4_family-145";Tend="1399";Tstart="989";shortTE="F";uid="9aaecf79-18cb-41c9-849c-e1abf20fa4b7"
CABPRJ010001971.1	RepeatMasker	Unknown	61395	61528	485	+	.	ID="RND-6_FAMILY-889";Tend="1027";Tstart="898";shortTE="F";uid="7b4f4b03-71ae-4963-8cb3-737ae40590ff"
CABPRJ010001971.1	RepeatMasker	Unknown	64208	64322	735	+	.	ID="RND-6_FAMILY-23275";Tend="1163";Tstart="1048";shortTE="F";uid="c57648ba-9b98-4c6c-bc7d-134c181975df"
CABPRJ010001971.1	RepeatMasker	Unknown	48977	51354	4177	+	.	ID="RND-6_FAMILY-14802";Tend="2317";Tstart="4";shortTE="F";uid="004f786a-0fa0-4269-91ba-7c5f02df65a4"
CABPRJ010001971.1	RepeatMasker	DNA/hAT	16652	17206	3248	+	.	ID="RND-5_FAMILY-6846";Tend="1639";Tstart="1112";shortTE="F";uid="86d66d6e-4cbc-49d0-b59f-29f8ff1c370b"
CABPRJ010001971.1	RepeatMasker	Unknown	20031	20309	1744	+	.	ID="RND-5_FAMILY-625";Tend="1455";Tstart="1178";shortTE="F";uid="3a1a95d9-6bee-45ff-aef6-a6b0a97bc629"
CABPRJ010001971.1	RepeatMasker	DNA/Kolobok-E	91533	92060	2001	+	.	ID="RND-5_FAMILY-3481";Tend="1489";Tstart="945";shortTE="F";uid="84ac5564-4877-4306-ad7e-0fdc7d446444"
CABPRJ010001971.1	RepeatMasker	DNA/Ginger-1	65419	65594	454	+	.	ID="RND-4_FAMILY-311";Tend="1703";Tstart="1530";shortTE="F";uid="00950ddb-926d-44e2-b045-96ea58b84884"
CABPRJ010001971.1	RepeatMasker	Unknown	84247	84518	1187	+	.	ID="RND-5_FAMILY-2813";Tend="1272";Tstart="943";shortTE="F";uid="d9864aa6-7c2d-49bb-a042-a9c2842ce26e"
CABPRJ010001971.1	RepeatMasker	DNA/Kolobok-E	63140	63291	1119	+	.	ID="RND-6_FAMILY-13202";Tend="1098";Tstart="947";shortTE="F";uid="34a8058b-eb07-4c6f-856f-c0793f35fc11"
CABPRJ010001971.1	RepeatMasker	DNA/hAT	14285	14457	803	+	.	ID="RND-5_FAMILY-6846";Tend="1121";Tstart="922";shortTE="F";uid="2dac565f-7ae0-4f4e-9e49-bd1fa9be52c7"
CABPRJ010001971.1	RepeatMasker	DNA/hAT-Charlie	92993	93620	3801	+	.	ID="RND-6_FAMILY-25473";Tend="646";Tstart="87";shortTE="F";uid="1dd626e5-2c33-4ff7-b8ae-9d0b40eec77c"
CABPRJ010001971.1	RepeatMasker	Retroposon?	19212	19683	2880	+	.	ID="RND-6_FAMILY-5185";Tend="2456";Tstart="1605";shortTE="F";uid="0196b608-d353-43ac-afb5-c038da71bd30"
CABPRJ010001971.1	RepeatMasker	DNA/Ginger-1	100673	100937	1374	+	.	ID="RND-6_FAMILY-263";Tend="1281";Tstart="994";shortTE="F";uid="c79d820f-140a-472a-8cd7-9c5a059747d8"
CABPRJ010001971.1	RepeatMasker	DNA/Ginger-1	54528	54675	553	-	.	ID="rnd-6_family-406";Tend="1138";Tstart="1026";shortTE="F";uid="fc064921-c66e-4fb3-a80d-cbf0d96b5f86"
CABPRJ010001971.1	RepeatMasker	DNA/hAT-hAT19	78901	80614	8191	-	.	ID="RND-6_FAMILY-16412";Tend="2552";Tstart="984";shortTE="F";uid="e1ecca30-0475-4371-b312-d1de28798204"
CABPRJ010001971.1	RepeatMasker	Retroposon?	66289	66546	497	-	.	ID="RND-5_FAMILY-4854";Tend="2939";Tstart="2690";shortTE="F";uid="433888c1-b6e9-4c9f-8a73-b98980c3b0a0"
CABPRJ010001971.1	RepeatMasker	Unknown	48351	49005	4843	-	.	ID="RND-6_FAMILY-13464";Tend="1562";Tstart="924";shortTE="F";uid="128d2c9e-4def-4c5a-8510-2be55f365636"
CABPRJ010001971.1	RepeatMasker	DNA/hAT-Tip100	17550	17736	1273	-	.	ID="RND-6_FAMILY-17918";Tend="1462";Tstart="1275";shortTE="F";uid="1eba0685-e600-486e-9a0e-c0c528efce74"
CABPRJ010001971.1	RepeatMasker	DNA/Ginger-1	62949	63150	975	-	.	ID="RND-5_FAMILY-95";Tend="1691";Tstart="1473";shortTE="F";uid="8aa9137a-a2b7-4d76-9cf5-86a9a805fd52"
CABPRJ010001971.1	RepeatMasker	Unknown	33159	33701	3390	-	.	ID="RND-6_FAMILY-7573";Tend="1575";Tstart="994";shortTE="F";uid="5bdfda67-465b-4be6-a7d3-af7a8b19bbdd"
CABPRJ010001971.1	RepeatMasker	DNA/Ginger-1	30527	31191	2518	-	.	ID="RND-5_FAMILY-95";Tend="1666";Tstart="925";shortTE="F";uid="073b9637-55ac-4ab0-a063-a2a782f6e442"
CABPRJ010001971.1	RepeatMasker	LINE/CR1	17342	17503	527	-	.	ID="RND-5_FAMILY-379";Tend="863";Tstart="497";shortTE="F";uid="7b8853df-977f-401b-a98e-06f19152025d"
CABPRJ010001971.1	RepeatMasker	Unknown	27999	28435	2728	-	.	ID="RND-6_FAMILY-1019";Tend="1348";Tstart="872";shortTE="F";uid="83851b6a-a503-459e-bb28-966c93ab067f"
CABPRJ010001971.1	RepeatMasker	DNA/hAT	25046	25336	1682	-	.	ID="RND-6_FAMILY-2017";Tend="1318";Tstart="1016";shortTE="F";uid="3c34ebf7-2240-4acc-bcad-a9a94a6d0c91"
CABPRJ010001971.1	RepeatMasker	DNA/Ginger-1	18951	19562	1616	-	.	ID="RND-1_FAMILY-58";Tend="2486";Tstart="1900";shortTE="F";uid="f4b02398-97ec-48b8-9614-c2c2d29ca528"
CABPRJ010001971.1	RepeatMasker	DNA/Sola-1	65737	65950	938	-	.	ID="RND-6_FAMILY-6061";Tend="1232";Tstart="966";shortTE="F";uid="d796e872-fbc6-49c0-aa03-e15d751309d2"
CABPRJ010001971.1	RepeatMasker	DNA/Kolobok-E	83967	84161	794	-	.	ID="RND-6_FAMILY-481";Tend="962";Tstart="742";shortTE="F";uid="911669dc-a517-47e6-b4e3-6b4a5682040b"
CABPRJ010001971.1	RepeatMasker	Unknown	42618	43204	875	-	.	ID="RND-5_FAMILY-5445";TEgroup="ctg_1971%7CRND-5_FAMILY-5445%7C1";Tend="1211";Tstart="946";shortTE="F";uid="b07caabe-5e87-4c26-946d-c20ae81c0516"
CABPRJ010001971.1	RepeatMasker	Unknown	29885	30052	558	-	.	ID="RND-6_FAMILY-4306";Tend="884";Tstart="696";shortTE="F";uid="ae5e1980-f48c-4c91-8e13-fd43b4f0b903"
CABPRJ010001971.1	RepeatMasker	Retroposon?	56682	58050	7924	-	.	ID="RND-6_FAMILY-60";Tend="2142";Tstart="752";shortTE="F";uid="afa1cee1-bb1f-47ea-a83e-24a3e2c3a9f3"
CABPRJ010001971.1	RepeatMasker	DNA/Kolobok-E	47582	48272	4074	-	.	ID="RND-5_FAMILY-24850";TEgroup="ctg_1971%7CRND-5_FAMILY-24850%7C1";Tend="1530";Tstart="939";shortTE="F";uid="7c877afa-0cfa-422f-8cbd-4e6ec10523bf"
CABPRJ010001971.1	RepeatMasker	DNA/Kolobok-E	62163	62440	1168	-	.	ID="RND-5_FAMILY-3481";Tend="1645";Tstart="1379";shortTE="F";uid="97458f80-be38-4e3b-a813-0a99977b8a23"
CABPRJ010001971.1	RepeatMasker	Retroposon?	54586	54694	497	-	.	ID="RND-4_FAMILY-550";Tend="1612";Tstart="1504";shortTE="F";uid="fc77bb88-82dc-4295-948a-97176c07b3df"
CABPRJ010001971.1	RepeatMasker	LINE/Penelope	65947	66262	1744	-	.	ID="RND-3_FAMILY-217";Tend="2336";Tstart="2012";shortTE="F";uid="ea26636d-184f-48aa-949d-f3a3e18e3bba"
CABPRJ010001971.1	RepeatMasker	Unknown	58030	58540	2563	-	.	ID="RND-5_FAMILY-2215";Tend="1346";Tstart="829";shortTE="F";uid="4aa37362-edf9-43c0-a88a-a76cce47687a"
CABPRJ010001971.1	RepeatMasker	LINE/RTE-BovB	81392	83062	11325	-	.	ID="RND-6_FAMILY-2315";Tend="1852";Tstart="139";shortTE="F";uid="dfbeea19-a971-4b7c-a456-65b73f87c7f0"
CABPRJ010001971.1	RepeatMasker	RC/Helitron	33680	34939	9214	-	.	ID="RND-6_FAMILY-180";Tend="2030";Tstart="735";shortTE="F";uid="2290c729-247c-436a-a6d8-e2d8d40d071c"
CABPRJ010001971.1	RepeatMasker	DNA/MULE-MuDR	76238	76597	1731	-	.	ID="RND-1_FAMILY-136";Tend="1381";Tstart="1019";shortTE="F";uid="f3ea503d-e7c4-453a-861c-e03b554be355"
CABPRJ010001971.1	RepeatMasker	DNA/Kolobok-E	72811	73052	437	-	.	ID="RND-5_FAMILY-2381";Tend="2285";Tstart="2049";shortTE="F";uid="7cefa0b5-285a-485b-bf02-d97f0ecb6a35"
CABPRJ010001971.1	RepeatMasker	DNA/hAT-Tip100	17878	18044	530	-	.	ID="HAT-15_LMI";Tend="3033";Tstart="2866";shortTE="F";uid="d5206ea5-2828-44f5-901d-bcb40a322cdb"
CABPRJ010001971.1	RepeatMasker	Unknown	100359	100651	1709	-	.	ID="RND-5_FAMILY-3938";Tend="1307";Tstart="1017";shortTE="F";uid="1f8968d4-cb50-4d3a-8623-4e5a05fd990c"
CABPRJ010001971.1	RepeatMasker	Retroposon?	64321	65561	7179	-	.	ID="RND-1_FAMILY-193";Tend="2341";Tstart="958";shortTE="F";uid="cc5a846c-1e4f-4969-8960-3cc73dbbdefd"
CABPRJ010001971.1	RepeatMasker	DNA/Kolobok-E	53223	53600	1427	-	.	ID="RND-5_FAMILY-3481";Tend="1616";Tstart="1252";shortTE="F";uid="74844a1e-7de9-4397-a5ce-e717a2771106"
CABPRJ010001971.1	RepeatMasker	DNA/Ginger-1	63615	63916	1736	-	.	ID="RND-1_FAMILY-58";Tend="2537";Tstart="2229";shortTE="F";uid="9367a957-7192-42d8-abd2-d6e5f34aae74"
CABPRJ010001971.1	RepeatMasker	DNA/Ginger-1	68237	68814	1415	-	.	ID="RND-5_FAMILY-95";Tend="1696";Tstart="1034";shortTE="F";uid="c073f914-2b65-4ce1-9116-b7ba770d7833"
CABPRJ010001971.1	RepeatMasker	DNA/hAT-hATm	77765	78108	1701	-	.	ID="RND-5_FAMILY-1461";Tend="740";Tstart="374";shortTE="F";uid="52908497-80ff-4ef3-930c-2abd0e31c894"
CABPRJ010001971.1	RepeatMasker	Unknown	18584	18688	474	-	.	ID="RND-6_FAMILY-3236";Tend="989";Tstart="892";shortTE="F";uid="3f10ffc7-c261-4a15-b459-9d019f16ff0d"
CABPRJ010001971.1	RepeatMasker	Unknown	66454	66654	1321	-	.	ID="RND-6_FAMILY-23275";Tend="1198";Tstart="998";shortTE="F";uid="3d039ca6-3b6e-45ba-a5ba-ced7731e2536"
CABPRJ010001971.1	RepeatMasker	DNA/hAT-Charlie	83685	83785	467	-	.	ID="RND-4_FAMILY-752";Tend="1309";Tstart="1216";shortTE="F";uid="55caf5b5-e2c1-47c1-ad51-3a9220abd2ab"
CABPRJ010001971.1	RepeatMasker	Unknown	56196	56338	910	-	.	ID="RND-6_FAMILY-19026";Tend="710";Tstart="414";shortTE="F";uid="2e8df8fd-392e-4523-8cca-e7cfaae44cb1"
CABPRJ010001971.1	RepeatMasker	DNA	25325	25661	1680	-	.	ID="RND-5_FAMILY-85";Tend="1276";Tstart="934";shortTE="F";uid="6e9291b8-a86e-4d1d-86a5-b6b74bd7d581"
CABPRJ010001971.1	RepeatMasker	Unknown	51872	52046	855	-	.	ID="RND-1_FAMILY-20";Tend="1717";Tstart="1530";shortTE="F";uid="e1b75416-10ac-4f01-8a55-d98b4d261cdf"
CABPRJ010001971.1	RepeatMasker	DNA/TcMar-Mariner	43569	44398	2769	-	.	ID="mariner-25_sin";Tend="1324";Tstart="1";shortTE="F";uid="579b624e-ce90-44fd-be6d-20f3d2749cc8"
CABPRJ010001971.1	RepeatMasker	DNA	42184	42624	1346	-	.	ID="TTAA5_AP";Tend="442";Tstart="5";shortTE="F";uid="3653cd11-3c70-4fe4-bebf-b52b2b61e62b"
CABPRJ010001971.1	RepeatMasker	DNA/Ginger-1	63963	64210	1404	-	.	ID="RND-6_FAMILY-4094";Tend="1278";Tstart="1025";shortTE="F";uid="e2e63095-1a6c-468d-844b-acab42dd5b21"
CABPRJ010001971.1	RepeatMasker	DNA/hAT-Tip100	18299	18514	1242	-	.	ID="RND-6_FAMILY-17918";Tend="1261";Tstart="1047";shortTE="F";uid="76674c81-7054-4df1-b519-79e4e361344b"
CABPRJ010001971.1	RepeatMasker	Unknown	54727	55973	4126	-	.	ID="RND-6_FAMILY-19026";Tend="2112";Tstart="889";shortTE="F";uid="a443552b-27a3-43bf-85a2-82770716ac97"
CABPRJ010001971.1	RepeatMasker	Unknown	92052	92799	4084	-	.	ID="RND-6_FAMILY-10078";Tend="1202";Tstart="492";shortTE="F";uid="f94ed570-9e7e-4b54-9272-c0f314663884"
CABPRJ010001971.1	RepeatMasker	DNA	84634	85338	3903	-	.	ID="RND-6_FAMILY-11536";Tend="1623";Tstart="893";shortTE="F";uid="bf38aa1a-ea65-47cd-93d1-c2cfe2335092"
CABPRJ010001971.1	RepeatMasker	LINE/CR1	12338	12455	1901	-	.	ID="RND-5_FAMILY-379";Tend="2413";Tstart="1821";shortTE="F";uid="f7854d5c-814d-4eb5-b20c-8c489b759197"
CABPRJ010001971.1	RepeatMasker	Retroposon?	26602	27759	4734	-	.	ID="RND-4_FAMILY-241";Tend="1796";Tstart="630";shortTE="F";uid="21956107-5e39-470d-986e-1acfdf96fd41"
CABPRJ010001972.1	RepeatMasker	Retroposon?	44148	44558	1366	+	.	ID="RND-5_FAMILY-8932";Tend="1418";Tstart="939";shortTE="F";uid="dee8e5ea-8303-43ea-8a8d-8ee17ee980a8"
CABPRJ010001972.1	RepeatMasker	Retroposon?	85111	85320	429	+	.	ID="RND-6_FAMILY-14413";Tend="1352";Tstart="1144";shortTE="F";uid="c5e7848f-a7e8-4414-9bd9-6ce550f561c3"
CABPRJ010001972.1	RepeatMasker	Unknown	65203	65399	1524	+	.	ID="RND-6_FAMILY-13464";Tend="1557";Tstart="1358";shortTE="F";uid="381a624c-fb7c-46c9-b409-ad7f259b6f7f"
CABPRJ010001972.1	RepeatMasker	DNA/TcMar-Tc1	60082	60269	1049	+	.	ID="RND-5_FAMILY-6422";Tend="1976";Tstart="1786";shortTE="F";uid="2802d5b6-1a42-48b0-9727-1f983d5f7e61"
CABPRJ010001972.1	RepeatMasker	DNA/hAT-Ac	87731	87976	950	+	.	ID="RND-6_FAMILY-33430";Tend="722";Tstart="475";shortTE="F";uid="379f2341-07d2-4a26-b639-0ff404dfb753"
CABPRJ010001972.1	RepeatMasker	Retroposon?	45982	46235	1510	+	.	ID="RND-5_FAMILY-3149";Tend="1252";Tstart="1000";shortTE="F";uid="97bd4c82-5960-4b0b-a64b-9a0971214565"
CABPRJ010001972.1	RepeatMasker	DNA/hAT-hAT19	57207	57375	819	+	.	ID="RND-6_FAMILY-8303";Tend="1000";Tstart="833";shortTE="F";uid="a8b279ef-16a2-4e8b-9786-19a5d4bc01bd"
CABPRJ010001972.1	RepeatMasker	Retroposon?	88598	89458	2540	+	.	ID="RND-5_FAMILY-7401";Tend="1764";Tstart="790";shortTE="F";uid="b4bfcb7e-6d81-4da7-ba19-cd1d0ce040e3"
CABPRJ010001972.1	RepeatMasker	Retroposon?	83874	84352	2500	+	.	ID="RND-1_FAMILY-193";Tend="2293";Tstart="1831";shortTE="F";uid="8e496870-f1a0-4df4-bfd5-689d0c6f368e"
CABPRJ010001972.1	RepeatMasker	Retroposon?	88359	88562	462	+	.	ID="RND-1_FAMILY-1";Tend="1096";Tstart="901";shortTE="F";uid="0da289c1-ecc5-40ab-93c2-61a4ed46a530"
CABPRJ010001972.1	RepeatMasker	LINE/RTE-BovB	32782	33534	2175	+	.	ID="RND-5_FAMILY-4714";Tend="1868";Tstart="1004";shortTE="F";uid="479a43c7-aac3-487d-837a-fa633c05d78d"
CABPRJ010001972.1	RepeatMasker	DNA/Ginger-1	78341	79675	5069	+	.	ID="rnd-1_family-0";Tend="1748";Tstart="781";shortTE="F";uid="92c3fdbf-de21-4dc1-91d0-b4ff8ada7ba1"
CABPRJ010001972.1	RepeatMasker	DNA/hAT-hATm	16840	17483	3958	+	.	ID="RND-6_FAMILY-20625";Tend="1534";Tstart="901";shortTE="F";uid="e1c4b98e-0690-4cb7-813d-3d6698e4d092"
CABPRJ010001972.1	RepeatMasker	DNA/MULE-MuDR	86055	86210	494	+	.	ID="RND-6_FAMILY-11210";Tend="1110";Tstart="962";shortTE="F";uid="35c5596c-09bb-451d-94a7-34e2ce871ec1"
CABPRJ010001972.1	RepeatMasker	DNA/hAT-hAT19	57640	58052	2066	+	.	ID="RND-6_FAMILY-8303";Tend="2998";Tstart="2549";shortTE="F";uid="4f7a7e32-3925-4d8b-b44d-7fa075716ee0"
CABPRJ010001972.1	RepeatMasker	Retroposon?	82401	83353	4235	+	.	ID="RND-1_FAMILY-193";Tend="1960";Tstart="836";shortTE="F";uid="3d8dbf01-ddd0-4c3f-87e3-6d79a5e6904a"
CABPRJ010001972.1	RepeatMasker	LINE/I-Jockey	34718	35669	697	+	.	ID="VINGI-15_LMI";Tend="2483";Tstart="991";shortTE="F";uid="c80243f8-b29a-4322-8d47-f9124241f431"
CABPRJ010001972.1	RepeatMasker	LINE/Penelope	92756	92949	817	+	.	ID="RND-1_FAMILY-175";Tend="886";Tstart="667";shortTE="F";uid="c08b3789-d7be-40bd-a610-c83c8ac149fd"
CABPRJ010001972.1	RepeatMasker	LINE/Penelope	93662	94364	3733	+	.	ID="RND-1_FAMILY-129";Tend="1676";Tstart="941";shortTE="F";uid="f62ce047-815f-4e6b-848c-7a489f5a0e06"
CABPRJ010001972.1	RepeatMasker	DNA/hAT-hAT19	1651	1887	964	+	.	ID="RND-5_FAMILY-2790";Tend="1131";Tstart="913";shortTE="F";uid="fdf114ef-23c3-4750-8db9-1beb189f5333"
CABPRJ010001972.1	RepeatMasker	Unknown	63307	63453	615	+	.	ID="RND-6_FAMILY-13649";TEgroup="ctg_1972%7CRND-6_FAMILY-13649%7C1";Tend="1128";Tstart="902";shortTE="T";uid="d5dc4fac-9f1d-4511-912b-a74f4d707aaf"
CABPRJ010001972.1	RepeatMasker	LINE/I	24654	24901	525	+	.	ID="RND-6_FAMILY-607";Tend="1491";Tstart="1240";shortTE="F";uid="02605d3b-87a1-4c9e-b665-ea1fec380331"
CABPRJ010001972.1	RepeatMasker	DNA/hAT-hAT19	3446	3690	1047	+	.	ID="RND-5_FAMILY-2790";Tend="1382";Tstart="1152";shortTE="F";uid="8858e45c-473f-4c44-9e11-d33e55b09780"
CABPRJ010001972.1	RepeatMasker	DNA/TcMar-Mariner	58292	59303	3526	-	.	ID="MARINER-14_RPR";Tend="1024";Tstart="1";shortTE="F";uid="da14ddb3-b35f-4680-9296-9f0c3e24ad97"
CABPRJ010001972.1	RepeatMasker	DNA/TcMar-m44	91229	91485	1037	-	.	ID="RND-5_FAMILY-3599";Tend="1295";Tstart="1076";shortTE="F";uid="42cc7322-7ade-4595-82b0-8df0b0a82153"
CABPRJ010001972.1	RepeatMasker	Unknown	36395	36586	539	-	.	ID="RND-6_FAMILY-11785";Tend="1145";Tstart="966";shortTE="F";uid="d697a3c1-0dcd-4465-88b3-10c05714ec8d"
CABPRJ010001972.1	RepeatMasker	DNA/Ginger-1	83341	84072	4849	-	.	ID="RND-6_FAMILY-263";Tend="1736";Tstart="974";shortTE="F";uid="798e328a-7810-4b08-8036-490ba2cff533"
CABPRJ010001972.1	RepeatMasker	LINE/RTE-BovB	38	947	1478	-	.	ID="RND-6_FAMILY-1218";Tend="929";Tstart="61";shortTE="F";uid="e58ae2a6-b6d3-4040-be36-007435ca7815"
CABPRJ010001972.1	RepeatMasker	DNA/hAT-hATm	8076	9133	1134	-	.	ID="HAT-4_AP";Tend="2948";Tstart="1885";shortTE="F";uid="e97f9b31-1608-4acb-91d1-3523c1d9e8a8"
CABPRJ010001972.1	RepeatMasker	Retroposon?	59545	59817	1432	-	.	ID="RND-5_FAMILY-3149";Tend="1302";Tstart="1048";shortTE="F";uid="b7c36149-812f-47b6-8b79-757c06990752"
CABPRJ010001972.1	RepeatMasker	DNA/Ginger-1	88408	88564	532	-	.	ID="RND-5_FAMILY-95";Tend="1711";Tstart="1563";shortTE="F";uid="ec4018b9-e749-40cc-a742-5d4ceaad194a"
CABPRJ010001972.1	RepeatMasker	DNA/MULE-MuDR	71471	71619	940	-	.	ID="RND-6_FAMILY-4382";Tend="1000";Tstart="859";shortTE="F";uid="654ed634-d642-4df4-b0d4-07b1b011366b"
CABPRJ010001972.1	RepeatMasker	LINE/RTE-BovB	1916	3204	1185	-	.	ID="RTE-4_LMI";Tend="2397";Tstart="1100";shortTE="F";uid="bfc627b1-537c-4349-b43e-b54d9ce67526"
CABPRJ010001972.1	RepeatMasker	LINE/L2	24863	25227	2407	-	.	ID="RND-6_FAMILY-9204";Tend="1535";Tstart="1165";shortTE="F";uid="a1482d4e-1703-4905-8dce-02829a212277"
CABPRJ010001972.1	RepeatMasker	DNA/TcMar-m44	63657	64995	822	-	.	ID="MARINER-33_LMI";Tend="1522";Tstart="198";shortTE="F";uid="d32306fc-01fe-46b8-a8b2-2f39cc7f63f1"
CABPRJ010001972.1	RepeatMasker	DNA/Ginger-1	62548	63033	2645	-	.	ID="RND-1_FAMILY-12";Tend="1495";Tstart="994";shortTE="F";uid="e400b5d0-b7bd-4fa1-a40e-76e5666a113f"
CABPRJ010001972.1	RepeatMasker	DNA/hAT-hAT19	70548	70674	851	-	.	ID="RND-6_FAMILY-561";Tend="1533";Tstart="1402";shortTE="F";uid="05e3b908-643e-4c42-8af1-1e13d72108df"
CABPRJ010001972.1	RepeatMasker	DNA/hAT-hATm	4095	4520	853	-	.	ID="hat-4c_ap";Tend="4014";Tstart="3797";shortTE="F";uid="2bb5a3ee-79ce-4128-a5ac-03d4a7e4d785"
CABPRJ010001972.1	RepeatMasker	Retroposon?	72893	73512	1367	-	.	ID="RND-4_FAMILY-241";Tend="1793";Tstart="1086";shortTE="F";uid="3b6abe53-da3b-4d75-a370-ff95925f186d"
CABPRJ010001972.1	RepeatMasker	DNA/Ginger-1	13998	14416	2131	-	.	ID="RND-4_FAMILY-465";Tend="1591";Tstart="1141";shortTE="F";uid="71095a4c-9ea8-4f9f-b768-2cc58dd15995"
CABPRJ010001972.1	RepeatMasker	DNA/MULE-MuDR	70852	71469	475	-	.	ID="MUDR10X_AP";TEgroup="ctg_1972%7CMUDR10X_AP%7C1";Tend="1027";Tstart="518";shortTE="F";uid="c4dd27ec-a37c-432d-9556-09e19a2c779d"
CABPRJ010001972.1	RepeatMasker	LINE/L2	15912	16142	1242	-	.	ID="RND-6_FAMILY-9204";Tend="1747";Tstart="1528";shortTE="F";uid="28547522-d693-4db5-8142-e4acc0ce88db"
CABPRJ010001972.1	RepeatMasker	DNA/Ginger-1	42887	43038	819	-	.	ID="RND-5_FAMILY-95";Tend="1694";Tstart="1544";shortTE="F";uid="5e820766-13ba-42cd-8067-b3db8e1a6947"
CABPRJ010001972.1	RepeatMasker	LINE/I-Jockey	30934	31312	2823	-	.	ID="RND-6_FAMILY-572";Tend="2182";Tstart="1800";shortTE="F";uid="2c020999-ae72-4fa8-96dd-06d4a86005b0"
CABPRJ010001972.1	RepeatMasker	DNA	3744	3876	477	-	.	ID="RND-3_FAMILY-383";Tend="1405";Tstart="1297";shortTE="F";uid="6e04d61b-9b5b-4591-be55-f2f2500023bd"
CABPRJ010001972.1	RepeatMasker	DNA/Ginger-1	25230	25436	907	-	.	ID="RND-4_FAMILY-145";Tend="1315";Tstart="1058";shortTE="F";uid="1b5a15f3-e7a6-495d-8372-470380f50d9c"
CABPRJ010001972.1	RepeatMasker	DNA/Ginger-1	39005	39727	1091	-	.	ID="rnd-2_family-26";Tend="1931";Tstart="920";shortTE="F";uid="55ad5f06-f8ca-442d-a016-e9c75aff9c2c"
CABPRJ010001972.1	RepeatMasker	DNA/hAT-hATm	69267	69480	486	-	.	ID="HAT-4C_AP";Tend="207";Tstart="10";shortTE="F";uid="e3014e97-de58-4bea-b559-b5801af54539"
CABPRJ010001972.1	RepeatMasker	Retroposon?	74167	74446	432	-	.	ID="RND-4_FAMILY-241";Tend="1439";Tstart="1157";shortTE="F";uid="4d0f5fd9-0938-4a8b-ac43-1735f6152464"
CABPRJ010001972.1	RepeatMasker	LINE/I	16143	16340	511	-	.	ID="RND-6_FAMILY-607";Tend="1446";Tstart="1240";shortTE="F";uid="652c9cf3-2f38-4ab2-ad97-400094579873"
CABPRJ010001972.1	RepeatMasker	LINE/I-Jockey	4914	7832	2159	-	.	ID="VINGI-6_LMI";Tend="2920";Tstart="60";shortTE="F";uid="a0dbc7b0-4f18-4f50-8769-f594cdc351cc"
CABPRJ010001972.1	RepeatMasker	LINE/I-Jockey	14423	15817	1674	-	.	ID="VINGI-37_LMI";Tend="3009";Tstart="1635";shortTE="F";uid="c0319091-cc56-4442-bfc9-4d0e7b9d38f1"
CABPRJ010001972.1	RepeatMasker	DNA/hAT-Tip100	68102	68450	1966	-	.	ID="RND-6_FAMILY-19033";Tend="1582";Tstart="1236";shortTE="F";uid="adc2dd30-a7af-4b91-99e9-9800e30de45f"
CABPRJ010001972.1	RepeatMasker	DNA/Ginger-1	52523	52750	761	-	.	ID="RND-4_FAMILY-465";Tend="1683";Tstart="1449";shortTE="F";uid="5dd691b2-ab9f-4f7e-bd7a-1d34ea9474e1"
CABPRJ010001972.1	RepeatMasker	DNA/hAT-hATm	11764	12025	783	-	.	ID="HAT-4C_AP";Tend="262";Tstart="1";shortTE="F";uid="8bfc278b-d274-41d4-ac01-80aa53192599"
CABPRJ010001972.1	RepeatMasker	DNA/MULE-MuDR	70667	70854	947	-	.	ID="RND-6_FAMILY-4382";Tend="1778";Tstart="1612";shortTE="F";uid="4269f17c-3f49-44fe-b9c9-025a34aa9a54"
CABPRJ010001973.1	RepeatMasker	Retroposon?	36619	36833	404	+	.	ID="RND-4_FAMILY-241";Tend="1453";Tstart="1209";shortTE="F";uid="403491ae-ea8a-402e-b442-f3fa0d5e0d46"
CABPRJ010001973.1	RepeatMasker	DNA/hAT-hATm	88147	88469	1324	+	.	ID="hat-4_ap";Tend="313";Tstart="1";shortTE="F";uid="6da34333-a1bb-40f8-8aeb-c02b671916f1"
CABPRJ010001973.1	RepeatMasker	DNA/hAT-Charlie	46382	46845	2675	+	.	ID="RND-5_FAMILY-5800";Tend="1438";Tstart="915";shortTE="F";uid="e1c5c8ff-29e6-4bc6-9a0b-321a0d70ff89"
CABPRJ010001973.1	RepeatMasker	Retroposon?	55393	56079	2604	+	.	ID="RND-4_FAMILY-550";Tend="1628";Tstart="926";shortTE="F";uid="03e8723c-20ce-4b5d-8d46-c0c939407306"
CABPRJ010001973.1	RepeatMasker	Retroposon?	65116	65221	607	+	.	ID="RND-4_FAMILY-550";Tend="1231";Tstart="1127";shortTE="F";uid="01cc9b13-2dcb-4c97-9ad3-65f775588480"
CABPRJ010001973.1	RepeatMasker	Unknown	15195	15541	1131	+	.	ID="RND-6_FAMILY-6865";Tend="1543";Tstart="1208";shortTE="F";uid="683841b8-4cf1-482d-8b4e-98ff8e555ba3"
CABPRJ010001973.1	RepeatMasker	Unknown	30335	30839	2441	+	.	ID="RND-4_FAMILY-1082";Tend="1420";Tstart="955";shortTE="F";uid="72d8bd07-2083-4b7b-b92e-a449aaf01d0b"
CABPRJ010001973.1	RepeatMasker	DNA/Ginger-1	58667	59065	923	+	.	ID="RND-5_FAMILY-95";Tend="1530";Tstart="1136";shortTE="F";uid="ef13172e-7ca5-4d4d-87af-056a122eb664"
CABPRJ010001973.1	RepeatMasker	Unknown	47816	47994	489	+	.	ID="RND-6_FAMILY-4529";Tend="1413";Tstart="1250";shortTE="F";uid="1099e335-07b9-4d2b-94fa-66002e3a3653"
CABPRJ010001973.1	RepeatMasker	DNA/Ginger-1	64788	64902	632	+	.	ID="RND-6_FAMILY-35072";Tend="1107";Tstart="990";shortTE="F";uid="91636491-4965-4eb6-aa66-4d231a309fd2"
CABPRJ010001973.1	RepeatMasker	DNA/Ginger-1	47306	47744	1737	+	.	ID="rnd-4_family-145";Tend="1427";Tstart="990";shortTE="F";uid="1d12a583-5d42-4b58-9a93-71d81355b507"
CABPRJ010001973.1	RepeatMasker	Retroposon?	70636	71350	3959	+	.	ID="RND-1_FAMILY-22";Tend="1687";Tstart="990";shortTE="F";uid="6365ca3f-f501-4f69-814a-dd023114a811"
CABPRJ010001973.1	RepeatMasker	Retroposon?	85040	85260	892	+	.	ID="RND-5_FAMILY-3149";Tend="1206";Tstart="970";shortTE="F";uid="c0985885-26cb-478c-9f95-71e33a40a0c5"
CABPRJ010001973.1	RepeatMasker	DNA/hAT-Tip100	87123	87698	2226	+	.	ID="RND-6_FAMILY-25927";Tend="1692";Tstart="970";shortTE="F";uid="1d54db26-50f6-4f34-ac93-4cdbe5cfce22"
CABPRJ010001973.1	RepeatMasker	Retroposon?	20847	21045	447	+	.	ID="RND-5_FAMILY-7401";Tend="933";Tstart="733";shortTE="F";uid="657f522a-be80-4d8e-ac0e-197f2655aea5"
CABPRJ010001973.1	RepeatMasker	DNA/TcMar-Mariner	76864	76979	482	+	.	ID="MARINER-N13_HSAL";Tend="497";Tstart="379";shortTE="F";uid="62d59013-25a1-4e50-ab0b-93ef54014fe7"
CABPRJ010001973.1	RepeatMasker	DNA/hAT-hAT19	78073	78196	446	+	.	ID="DNA8-64B_AP";Tend="133";Tstart="3";shortTE="F";uid="d14d286b-c0f2-4173-b9c7-f8e7f9410325"
CABPRJ010001973.1	RepeatMasker	LINE/Penelope	46153	46275	902	+	.	ID="RND-1_FAMILY-80";Tend="944";Tstart="822";shortTE="F";uid="bb5d2c2f-21be-4c3f-a6aa-207d85aafdad"
CABPRJ010001973.1	RepeatMasker	Retroposon?	66065	66449	1313	+	.	ID="RND-6_FAMILY-14413";Tend="1366";Tstart="947";shortTE="F";uid="6b28e95d-180d-49c3-92f3-0ab1dc015df6"
CABPRJ010001973.1	RepeatMasker	DNA/Ginger-1	41559	42386	3328	+	.	ID="rnd-5_family-95";Tend="1718";Tstart="535";shortTE="F";uid="43873f3a-d078-454c-a33f-a4c40efb41ed"
CABPRJ010001973.1	RepeatMasker	LINE/RTE-BovB	8903	9144	400	+	.	ID="RND-6_FAMILY-5434";Tend="643";Tstart="398";shortTE="F";uid="405f5d99-8349-489f-aa36-d60286ef17f4"
CABPRJ010001973.1	RepeatMasker	DNA/CMC-EnSpm	15848	16074	415	+	.	ID="RND-5_FAMILY-1114";Tend="1167";Tstart="932";shortTE="F";uid="d29ae999-85c8-4c8d-8b27-7eb63c62e7de"
CABPRJ010001973.1	RepeatMasker	DNA/Ginger-1	56770	56926	573	+	.	ID="RND-6_FAMILY-4437";Tend="1308";Tstart="1141";shortTE="F";uid="b59d1cc3-fb61-42ba-bbb8-ac63a6f9f46d"
CABPRJ010001973.1	RepeatMasker	LINE/L2	17765	17946	964	+	.	ID="RND-6_FAMILY-12482";Tend="1239";Tstart="1063";shortTE="F";uid="ecdd5a5e-45b7-44ca-a3c8-4f0ab3af5feb"
CABPRJ010001973.1	RepeatMasker	DNA/Ginger-1	56097	56357	1316	+	.	ID="RND-5_FAMILY-95";Tend="1277";Tstart="999";shortTE="F";uid="8b720a74-a58c-4465-a2a4-e44c162decba"
CABPRJ010001973.1	RepeatMasker	Unknown	627	787	838	+	.	ID="RND-4_FAMILY-3362";Tend="1129";Tstart="967";shortTE="F";uid="a12ed190-4617-4dc3-b4b4-0f4295f3d2ab"
CABPRJ010001973.1	RepeatMasker	DNA/Ginger-1	3728	3881	533	+	.	ID="rnd-5_family-95";Tend="1942";Tstart="1095";shortTE="F";uid="fce8d41e-201b-4797-a266-03fc569dd10a"
CABPRJ010001973.1	RepeatMasker	DNA/Ginger-1	13272	13773	2828	+	.	ID="RND-1_FAMILY-0";Tend="1290";Tstart="791";shortTE="F";uid="26655ce9-f232-4e7d-a32d-c15a96fe7315"
CABPRJ010001973.1	RepeatMasker	DNA/Ginger-1	66063	66643	1541	-	.	ID="RND-5_FAMILY-95";TEgroup="ctg_1973%7CRND-5_FAMILY-95%7C1";Tend="1706";Tstart="985";shortTE="F";uid="8270d838-76b8-45a4-8323-bba05a5f34c2"
CABPRJ010001973.1	RepeatMasker	Unknown	31887	32125	868	-	.	ID="RND-6_FAMILY-16751";Tend="1257";Tstart="932";shortTE="F";uid="baad1628-5cdb-4bf5-851d-66b19bc86ca9"
CABPRJ010001973.1	RepeatMasker	DNA/Ginger-1	45603	46160	3025	-	.	ID="RND-1_FAMILY-0";Tend="1330";Tstart="786";shortTE="F";uid="18810a4e-fa24-41f3-a8b1-a5e0a1583546"
CABPRJ010001973.1	RepeatMasker	DNA/Ginger-1	75001	75406	692	-	.	ID="RND-5_FAMILY-95";Tend="1336";Tstart="923";shortTE="F";uid="78eaf4dc-9318-42c9-8b6b-ee9e4a2590bc"
CABPRJ010001973.1	RepeatMasker	Retroposon?	3183	3727	529	-	.	ID="RND-5_FAMILY-7401";Tend="1489";Tstart="921";shortTE="F";uid="49aa4029-1efd-425a-9780-9ff6d52a861b"
CABPRJ010001973.1	RepeatMasker	DNA/Ginger-1	10958	11104	689	-	.	ID="RND-5_FAMILY-95";Tend="1425";Tstart="1271";shortTE="F";uid="4563478c-022b-47c7-aa62-165d98fe4c28"
CABPRJ010001973.1	RepeatMasker	Retroposon?	68914	69340	2148	-	.	ID="RND-5_FAMILY-8932";Tend="1635";Tstart="926";shortTE="F";uid="17d1e08c-001c-43b2-8cfb-e5acc21d60b8"
CABPRJ010001973.1	RepeatMasker	DNA/hAT	9327	9544	876	-	.	ID="rnd-5_family-2676";Tend="1145";Tstart="969";shortTE="F";uid="e87721dc-dc9d-4c4b-8521-8ab7c2d1b4e3"
CABPRJ010001973.1	RepeatMasker	DNA/MULE-MuDR	51675	52107	2290	-	.	ID="RND-5_FAMILY-6001";Tend="1551";Tstart="1113";shortTE="F";uid="b17e3bf5-a419-41f6-8b67-112c13ea66ce"
CABPRJ010001973.1	RepeatMasker	Retroposon	72222	72471	508	-	.	ID="RND-5_FAMILY-863";Tend="1648";Tstart="1412";shortTE="F";uid="eaaeb9eb-72a4-4192-b150-0c37bc9a36f5"
CABPRJ010001973.1	RepeatMasker	DNA/Kolobok-E	12024	12564	2323	-	.	ID="RND-1_FAMILY-28";Tend="1453";Tstart="938";shortTE="F";uid="af5a9261-09d3-4afa-9c99-593d030ba395"
CABPRJ010001973.1	RepeatMasker	DNA/Ginger-1	52103	52582	2817	-	.	ID="RND-1_FAMILY-0";Tend="1331";Tstart="854";shortTE="F";uid="f0c54bfe-108f-456a-a803-39241db03517"
CABPRJ010001973.1	RepeatMasker	DNA/Kolobok-E	21600	21947	1696	-	.	ID="RND-6_FAMILY-82";Tend="1560";Tstart="1226";shortTE="F";uid="c339d8ee-2844-44ef-a020-2df9b43edb2c"
CABPRJ010001973.1	RepeatMasker	LINE/RTE-BovB	43831	44015	763	-	.	ID="RND-6_FAMILY-18497";Tend="1645";Tstart="1465";shortTE="F";uid="b5cb89bd-09e3-46cd-a5ca-b6169bd7f45b"
CABPRJ010001973.1	RepeatMasker	DNA/hAT-Tip100	79758	80215	2420	-	.	ID="RND-6_FAMILY-8400";Tend="2278";Tstart="1821";shortTE="F";uid="a54122c9-9ffd-4e7a-935c-01d5d5341bfc"
CABPRJ010001973.1	RepeatMasker	DNA/TcMar-Tigger	58154	58376	932	-	.	ID="RND-4_FAMILY-5218";Tend="1107";Tstart="911";shortTE="F";uid="a800a011-4874-4617-ad49-753f22968688"
CABPRJ010001973.1	RepeatMasker	Unknown	29662	29861	440	-	.	ID="RND-6_FAMILY-1762";Tend="1398";Tstart="1191";shortTE="F";uid="6a8d7512-dcfc-4fc5-aab0-ddefa45e3605"
CABPRJ010001973.1	RepeatMasker	Retroposon?	20896	21065	542	-	.	ID="RND-4_FAMILY-241";Tend="1802";Tstart="1631";shortTE="F";uid="914d0073-c8e4-44fd-a2f6-f0b7cbd9051b"
CABPRJ010001973.1	RepeatMasker	DNA/Ginger-1	56358	56909	2861	-	.	ID="RND-1_FAMILY-12";Tend="1470";Tstart="923";shortTE="F";uid="964aa5f2-e9a0-4d6a-86a1-f657b277c9b6"
CABPRJ010001973.1	RepeatMasker	RC/Helitron	81852	82226	1084	-	.	ID="RND-4_FAMILY-261";Tend="1261";Tstart="876";shortTE="F";uid="08e78f62-6b46-4ec4-b710-3ce705231308"
CABPRJ010001973.1	RepeatMasker	Unknown	55022	55201	477	-	.	ID="RND-6_FAMILY-5446";Tend="1546";Tstart="1361";shortTE="F";uid="c3a21b28-2bb8-4942-baa7-b5b9aa889d4d"
CABPRJ010001973.1	RepeatMasker	DNA/Ginger-1	15089	15196	452	-	.	ID="RND-5_FAMILY-95";Tend="1703";Tstart="1591";shortTE="F";uid="acb8ef11-0381-4e7d-888b-919ef6a78803"
CABPRJ010001973.1	RepeatMasker	DNA/TcMar-Tc1	76783	77039	498	-	.	ID="mariner-62_hsal";TEgroup="ctg_1973%7Cmariner-62_hsal%7C1";Tend="529";Tstart="345";shortTE="T";uid="d2e8f92f-bb01-4c9d-b836-59ab93560d4b"
CABPRJ010001973.1	RepeatMasker	DNA/MULE-MuDR	52578	52695	512	-	.	ID="RND-5_FAMILY-6001";Tend="1116";Tstart="988";shortTE="F";uid="25d5ab0c-5ad4-4ef1-b6a5-3208b974f3d6"
CABPRJ010001974.1	RepeatMasker	DNA/hAT-hATm	35147	35536	632	+	.	ID="RND-6_FAMILY-8219";Tend="1759";Tstart="1366";shortTE="F";uid="83fdd019-754b-42a0-b9ef-78a77e54a246"
CABPRJ010001974.1	RepeatMasker	DNA/hAT-Tip100	22980	23091	541	+	.	ID="DNA8-89_AP";Tend="101";Tstart="1";shortTE="F";uid="e518b0c8-4b5d-4312-b675-d8c311c9e8a6"
CABPRJ010001974.1	RepeatMasker	Unknown	23168	24878	7748	+	.	ID="RND-6_FAMILY-3381";TEgroup="ctg_1974%7CRND-6_FAMILY-3381%7C1";Tend="1946";Tstart="354";shortTE="F";uid="43a06077-6420-478f-90f4-affaae49b8fb"
CABPRJ010001974.1	RepeatMasker	DNA/Kolobok-E	64275	64678	1983	+	.	ID="RND-6_FAMILY-13202";Tend="1403";Tstart="948";shortTE="F";uid="02eaf24d-1b83-4bb2-9cf3-d9bf94e8155a"
CABPRJ010001974.1	RepeatMasker	Retroposon?	41556	41813	1114	+	.	ID="RND-6_FAMILY-14413";Tend="1204";Tstart="955";shortTE="F";uid="47527883-4c8c-4d98-98e0-7c3b6997789e"
CABPRJ010001974.1	RepeatMasker	Retroposon?	65606	65802	525	+	.	ID="RND-5_FAMILY-7470";Tend="1303";Tstart="1138";shortTE="F";uid="e9ab9242-4bd3-4713-82c5-770f8cb191e5"
CABPRJ010001974.1	RepeatMasker	Retroposon?	43401	43582	507	+	.	ID="RND-4_FAMILY-241";Tend="1763";Tstart="1573";shortTE="F";uid="a87ad5b4-25b7-43fb-9ab7-f2b3b187a872"
CABPRJ010001974.1	RepeatMasker	LINE/I-Jockey	69546	70863	1083	+	.	ID="VINGI-1_APIS";Tend="1463";Tstart="103";shortTE="F";uid="ea7b9bc5-d845-4b52-beaf-d150ba222fa9"
CABPRJ010001974.1	RepeatMasker	Retroposon?	51900	52044	585	+	.	ID="RND-4_FAMILY-241";Tend="1744";Tstart="1602";shortTE="F";uid="47623375-f210-4d2b-ae1a-82f427e936f7"
CABPRJ010001974.1	RepeatMasker	DNA/Ginger-1	51077	51610	2003	+	.	ID="RND-5_FAMILY-95";Tend="1625";Tstart="1066";shortTE="F";uid="7290703a-5898-4d09-b4b0-11f493c606c3"
CABPRJ010001974.1	RepeatMasker	Unknown	80822	82163	8792	+	.	ID="RND-6_FAMILY-565";Tend="1948";Tstart="655";shortTE="F";uid="40c589c1-7016-4b23-b9f3-660bb69fac4a"
CABPRJ010001974.1	RepeatMasker	DNA	1344	1574	974	+	.	ID="RND-6_FAMILY-25487";Tend="1357";Tstart="1158";shortTE="F";uid="a646d4a0-2898-4210-a76d-45f99a0b93c4"
CABPRJ010001974.1	RepeatMasker	Retroposon?	67490	67674	751	+	.	ID="RND-5_FAMILY-3149";Tend="1385";Tstart="1192";shortTE="F";uid="9b9bf99f-d4cf-46ba-9107-faf853252af1"
CABPRJ010001974.1	RepeatMasker	Retroposon?	52360	52748	2536	+	.	ID="RND-5_FAMILY-3149";Tend="1392";Tstart="996";shortTE="F";uid="24bfc303-51d1-4222-b65f-91104af5870a"
CABPRJ010001974.1	RepeatMasker	Retroposon?	19636	20444	1950	+	.	ID="RND-5_FAMILY-7401";Tend="1992";Tstart="1145";shortTE="F";uid="2098bcb3-0d51-427d-bae9-bced9a61545d"
CABPRJ010001974.1	RepeatMasker	DNA/Ginger-1	42165	42885	3482	+	.	ID="RND-2_FAMILY-26";Tend="1942";Tstart="1199";shortTE="F";uid="3d2f34f7-5113-48bd-a2b5-a2ff06b0a867"
CABPRJ010001974.1	RepeatMasker	DNA/Ginger-1	54830	55938	5193	+	.	ID="RND-5_FAMILY-5114";Tend="1950";Tstart="770";shortTE="F";uid="8a981560-74c4-4980-af47-ee0b1c3ee4af"
CABPRJ010001974.1	RepeatMasker	DNA/Kolobok-E	58634	59020	561	+	.	ID="RND-5_FAMILY-3481";Tend="1284";Tstart="912";shortTE="F";uid="d85e1f1c-13ec-4791-b2bc-3f53ce6aa6e6"
CABPRJ010001974.1	RepeatMasker	Unknown	84152	84328	507	+	.	ID="RND-6_FAMILY-565";Tend="2019";Tstart="1865";shortTE="F";uid="c3fcf4ed-bc90-4757-8305-64b8759b496a"
CABPRJ010001974.1	RepeatMasker	Retroposon?	61936	62198	756	+	.	ID="RND-6_FAMILY-3029";Tend="1180";Tstart="921";shortTE="F";uid="d603cf9e-6b18-4293-b409-925709e31f76"
CABPRJ010001974.1	RepeatMasker	LINE/I-Jockey	70895	73608	9369	+	.	ID="RND-6_FAMILY-19100";Tend="2980";Tstart="475";shortTE="F";uid="4275356f-1ca4-4d3d-9a99-3c24c3a86a26"
CABPRJ010001974.1	RepeatMasker	Retroposon?	11328	11635	1238	+	.	ID="RND-6_FAMILY-5185";Tend="1796";Tstart="1453";shortTE="F";uid="ce64359e-c03c-4f94-97de-b1275592345b"
CABPRJ010001974.1	RepeatMasker	DNA/hAT-Tip100	20502	21235	2726	+	.	ID="RND-5_FAMILY-4511";TEgroup="ctg_1974%7CRND-5_FAMILY-4511%7C1";Tend="1742";Tstart="880";shortTE="F";uid="b90f37de-7364-4528-a79e-7d16f007d637"
CABPRJ010001974.1	RepeatMasker	LINE/I-Jockey	67736	68500	5672	+	.	ID="RND-5_FAMILY-157";Tend="1419";Tstart="655";shortTE="F";uid="13a034d9-4856-4e39-8121-9d4bba778043"
CABPRJ010001974.1	RepeatMasker	Retroposon?	59705	59936	1013	+	.	ID="RND-5_FAMILY-4854";Tend="2826";Tstart="2624";shortTE="F";uid="0254b9aa-ba6e-41f7-b40c-f82863f2eb82"
CABPRJ010001974.1	RepeatMasker	Unknown	51673	51778	476	+	.	ID="RND-6_FAMILY-4474";Tend="1268";Tstart="1161";shortTE="F";uid="ec83ea5e-510f-445b-a941-21f2795a8cdb"
CABPRJ010001974.1	RepeatMasker	Retroposon?	53796	54626	1130	-	.	ID="RND-4_FAMILY-241";Tend="1794";Tstart="923";shortTE="F";uid="c48a2ebe-668f-4dbb-a789-2eb206439825"
CABPRJ010001974.1	RepeatMasker	DNA/hAT-hAT19	59809	60113	1818	-	.	ID="RND-5_FAMILY-4782";Tend="1456";Tstart="1153";shortTE="F";uid="3a3cc138-2aa9-43d1-a9f3-3c24b6138d9e"
CABPRJ010001974.1	RepeatMasker	Unknown	21556	22587	5838	-	.	ID="RND-5_FAMILY-2764";Tend="1844";Tstart="772";shortTE="F";uid="f718a0ae-b72e-460d-be7f-95e830f75907"
CABPRJ010001974.1	RepeatMasker	DNA/hAT-hAT19	47906	48561	2472	-	.	ID="RND-5_FAMILY-4782";Tend="1644";Tstart="979";shortTE="F";uid="3cef5782-af40-4af6-84e8-308a2e5b0d45"
CABPRJ010001974.1	RepeatMasker	Retroposon?	38165	38517	1357	-	.	ID="RND-5_FAMILY-4854";Tend="761";Tstart="194";shortTE="F";uid="6ce65d71-2483-44ee-9876-3544265eea12"
CABPRJ010001974.1	RepeatMasker	DNA/Ginger-1	39931	40254	1606	-	.	ID="RND-5_FAMILY-95";Tend="1704";Tstart="1362";shortTE="F";uid="7baac304-92e9-4d0b-9afd-6afce3f16767"
CABPRJ010001974.1	RepeatMasker	DNA	60443	60859	1387	-	.	ID="TTAA22_AP";Tend="435";Tstart="1";shortTE="F";uid="3afb7110-17f1-4252-bc18-351221a674a7"
CABPRJ010001974.1	RepeatMasker	Unknown	68824	69087	1078	-	.	ID="RND-6_FAMILY-1327";Tend="1007";Tstart="731";shortTE="F";uid="67f1cc40-989f-468d-a7f9-f5a74e5ce82f"
CABPRJ010001974.1	RepeatMasker	DNA/Ginger-1	41042	41199	441	-	.	ID="RND-2_FAMILY-26";TEgroup="ctg_1974%7CRND-2_FAMILY-26%7C1";Tend="1610";Tstart="1452";shortTE="T";uid="cf10bf56-1c15-4f0d-8bf7-4411148bc2db"
CABPRJ010001974.1	RepeatMasker	DNA/hAT-hATm	33124	33287	583	-	.	ID="RND-6_FAMILY-8219";Tend="1595";Tstart="1430";shortTE="F";uid="98be3677-e588-4fed-bbfb-37ea021382b2"
CABPRJ010001974.1	RepeatMasker	Unknown	16936	17372	1181	-	.	ID="RND-6_FAMILY-21999";Tend="844";Tstart="312";shortTE="F";uid="c08afd60-2f33-4510-b3c4-91e3d1f0dc9f"
CABPRJ010001974.1	RepeatMasker	DNA	43090	43273	879	-	.	ID="RND-6_FAMILY-7932";Tend="1614";Tstart="1441";shortTE="F";uid="1f814d6d-6e45-47c6-8979-ecc9d95de029"
CABPRJ010001974.1	RepeatMasker	Retroposon?	37990	38168	1217	-	.	ID="RND-5_FAMILY-5072";Tend="2192";Tstart="2009";shortTE="F";uid="6cf8090a-d82f-4a81-a6a4-35b8cd58c781"
CABPRJ010001974.1	RepeatMasker	Retroposon?	41865	42847	3176	-	.	ID="RND-6_FAMILY-970";Tend="1903";Tstart="935";shortTE="F";uid="af6be7f6-8f9b-4196-bfe1-321b04a3bce3"
CABPRJ010001974.1	RepeatMasker	DNA/Ginger-1	67527	67699	540	-	.	ID="RND-4_FAMILY-311";Tend="1400";Tstart="1226";shortTE="F";uid="16984b4c-f560-47f9-af38-6bc65819afca"
CABPRJ010001974.1	RepeatMasker	LTR/Gypsy	84329	84748	2541	-	.	ID="RND-5_FAMILY-1845";Tend="794";Tstart="1";shortTE="F";uid="858cc9c3-2562-4287-bf2b-f294d19d212d"
CABPRJ010001974.1	RepeatMasker	DNA/Ginger-1	65641	66135	2115	-	.	ID="RND-5_FAMILY-95";Tend="1694";Tstart="1190";shortTE="F";uid="b1ae3ca0-48c6-4ecd-8aeb-d5e26d26d554"
CABPRJ010001974.1	RepeatMasker	Retroposon?	49851	49973	613	-	.	ID="RND-5_FAMILY-5072";Tend="1778";Tstart="1656";shortTE="F";uid="3b6fbe6c-e84d-4a1d-b725-fe5464e096f3"
CABPRJ010001974.1	RepeatMasker	DNA/hAT-Tip100	12285	12878	4731	-	.	ID="RND-6_FAMILY-19668";Tend="1620";Tstart="1034";shortTE="F";uid="8b747829-523d-4478-b8db-8c8309f52351"
CABPRJ010001974.1	RepeatMasker	DNA/hAT-hAT19	62681	62874	758	-	.	ID="RND-5_FAMILY-4782";Tend="1343";Tstart="1132";shortTE="F";uid="3a46dfc6-ea93-4912-9493-933abb56be96"
CABPRJ010001974.1	RepeatMasker	Retroposon?	58555	58922	2381	-	.	ID="RND-5_FAMILY-5072";Tend="2194";Tstart="1842";shortTE="F";uid="12194a4d-88e8-4dbd-8a39-e7db5e15f3e3"
CABPRJ010001974.1	RepeatMasker	DNA/Ginger-1	66126	66717	3712	-	.	ID="RND-1_FAMILY-7";Tend="2481";Tstart="1886";shortTE="F";uid="b50c51ba-dab6-46d7-b745-0ce8fa34141a"
CABPRJ010001974.1	RepeatMasker	Retroposon?	38686	38832	515	-	.	ID="RND-4_FAMILY-241";Tend="1743";Tstart="1576";shortTE="F";uid="8bb312ba-c24f-4d62-8d8d-30e059a11de5"
CABPRJ010001974.1	RepeatMasker	LINE/Rex-Babar	826	975	532	-	.	ID="RND-6_FAMILY-7710";Tend="1682";Tstart="1534";shortTE="F";uid="53d2d9c2-6e81-4323-973b-b47ce76d0167"
CABPRJ010001974.1	RepeatMasker	DNA/Ginger-1	66710	67313	2630	-	.	ID="rnd-1_family-7";Tend="1603";Tstart="948";shortTE="F";uid="7ea7de06-f608-4b75-931f-1c0b33c31832"
CABPRJ010001975.1	RepeatMasker	RC/Helitron	53726	53977	1247	+	.	ID="RND-6_FAMILY-10111";Tend="1366";Tstart="1098";shortTE="F";uid="9084d8c8-0d78-4906-aa10-42a1dae799f6"
CABPRJ010001975.1	RepeatMasker	Unknown	17981	18139	682	+	.	ID="RND-6_FAMILY-156";Tend="1059";Tstart="898";shortTE="F";uid="65b17b31-3351-4291-a35c-3a61f28c2aa6"
CABPRJ010001975.1	RepeatMasker	Retroposon?	38844	39113	1021	+	.	ID="RND-4_FAMILY-241";Tend="1836";Tstart="1573";shortTE="F";uid="4aa7a438-434d-4e52-931e-7f7b5adbc166"
CABPRJ010001975.1	RepeatMasker	DNA/Maverick	63415	63558	400	+	.	ID="RND-6_FAMILY-12906";Tend="2577";Tstart="2426";shortTE="F";uid="c5a14f8b-6a32-499d-af6a-411ecfad22b9"
CABPRJ010001975.1	RepeatMasker	LINE/L2	54694	55145	403	+	.	ID="RND-6_FAMILY-9204";Tend="1444";Tstart="996";shortTE="F";uid="48884c7d-f0ce-4da8-831f-87931575ca1d"
CABPRJ010001975.1	RepeatMasker	Unknown	16471	16723	1257	+	.	ID="RND-5_FAMILY-4780";Tend="1199";Tstart="931";shortTE="F";uid="3c7f04f6-6a6a-42b5-a582-443838bd3762"
CABPRJ010001975.1	RepeatMasker	DNA/hAT-hAT19	67000	67738	2112	+	.	ID="RND-6_FAMILY-8303";TEgroup="ctg_1975%7CRND-6_FAMILY-8303%7C1";Tend="2370";Tstart="1157";shortTE="F";uid="6b485bbd-ea9d-4174-845d-3259ddca2fd2"
CABPRJ010001975.1	RepeatMasker	Unknown	27052	27244	665	+	.	ID="RND-6_FAMILY-14869";Tend="1006";Tstart="814";shortTE="F";uid="1e9a1b21-94e4-4bac-986c-43fbf354be6e"
CABPRJ010001975.1	RepeatMasker	Unknown	6249	6370	490	+	.	ID="RND-5_FAMILY-438";Tend="1407";Tstart="1281";shortTE="F";uid="6dfb04cf-898d-4e62-80b2-08eddc29bf85"
CABPRJ010001975.1	RepeatMasker	RC/Helitron	19284	19555	1301	+	.	ID="RND-6_FAMILY-10111";Tend="1366";Tstart="1089";shortTE="F";uid="c072aad3-1874-4b9f-ab9a-7c8ebd9b7895"
CABPRJ010001975.1	RepeatMasker	DNA/Ginger-1	8831	9120	958	+	.	ID="RND-5_FAMILY-95";Tend="1429";Tstart="1146";shortTE="F";uid="d8bd4d36-4706-4b50-8241-1d9b00300ee7"
CABPRJ010001975.1	RepeatMasker	DNA/hAT-Tip100	53971	54088	429	+	.	ID="RND-6_FAMILY-7682";Tend="1369";Tstart="1237";shortTE="F";uid="cc84fd2c-68b7-48cb-9f81-8297b1ed73ef"
CABPRJ010001975.1	RepeatMasker	Unknown	36867	37347	1272	+	.	ID="RND-2_FAMILY-88";Tend="1644";Tstart="1067";shortTE="F";uid="88207abf-662c-48d1-9645-4e03a2e1bcec"
CABPRJ010001975.1	RepeatMasker	DNA/hAT-Tip100	1039	1148	620	+	.	ID="RND-5_FAMILY-1735";Tend="1722";Tstart="1616";shortTE="F";uid="63a5910d-e326-4ab0-94c7-ac2455b89bc5"
CABPRJ010001975.1	RepeatMasker	DNA/Maverick	30474	30777	778	+	.	ID="RND-5_FAMILY-1623";Tend="926";Tstart="576";shortTE="F";uid="af512d31-caa7-42f4-8a0b-1f301e4d6db9"
CABPRJ010001975.1	RepeatMasker	LINE/Penelope	31723	31923	549	+	.	ID="RND-1_FAMILY-80";Tend="1004";Tstart="800";shortTE="F";uid="3d673180-faa9-4df0-8f92-bd2742afb81e"
CABPRJ010001975.1	RepeatMasker	DNA/hAT	33290	33495	858	+	.	ID="RND-6_FAMILY-16261";Tend="1146";Tstart="954";shortTE="F";uid="96b273aa-1b79-4d21-ba0c-0cf8dee06f20"
CABPRJ010001975.1	RepeatMasker	LINE/CR1	45574	45787	1025	+	.	ID="RND-6_FAMILY-27364";Tend="1758";Tstart="1544";shortTE="F";uid="1415576e-6aec-491a-b40f-1864d94bb157"
CABPRJ010001975.1	RepeatMasker	Retroposon?	29147	29434	875	+	.	ID="RND-6_FAMILY-3029";Tend="1921";Tstart="1530";shortTE="F";uid="a309d78f-22eb-4ab5-a4d6-6f145e595e59"
CABPRJ010001975.1	RepeatMasker	Retroposon?	54097	54284	572	+	.	ID="RND-6_FAMILY-146";Tend="1632";Tstart="1446";shortTE="F";uid="125e232e-80df-4301-8a49-17f11eb500b2"
CABPRJ010001975.1	RepeatMasker	DNA/hAT-Tip100	19549	19669	548	+	.	ID="RND-6_FAMILY-7682";Tend="1374";Tstart="1237";shortTE="F";uid="7d16d197-c60f-4a64-a56d-fc734cc4e4eb"
CABPRJ010001975.1	RepeatMasker	Unknown	61025	61216	749	+	.	ID="RND-6_FAMILY-14869";Tend="1006";Tstart="815";shortTE="F";uid="7741ecc1-e4a6-4e96-a092-6ede7809d46f"
CABPRJ010001975.1	RepeatMasker	Retroposon?	64179	64910	3243	+	.	ID="RND-1_FAMILY-22";Tend="1691";Tstart="1000";shortTE="F";uid="e86960c3-3213-4d9c-a2c1-5971e9d66859"
CABPRJ010001975.1	RepeatMasker	DNA/Ginger-1	55551	55759	988	+	.	ID="RND-5_FAMILY-95";Tend="1718";Tstart="1513";shortTE="F";uid="02e5009a-1d48-4c5c-8f29-68d56f0dde67"
CABPRJ010001975.1	RepeatMasker	DNA/hAT	19122	19324	455	+	.	ID="RND-6_FAMILY-5008";Tend="2489";Tstart="2282";shortTE="F";uid="7974bfdd-0579-41d9-a225-9283a533d4fc"
CABPRJ010001975.1	RepeatMasker	Unknown	39442	39578	430	+	.	ID="RND-6_FAMILY-11785";Tend="1585";Tstart="1441";shortTE="F";uid="9fa2d30d-856f-4232-be2f-051a31f49e97"
CABPRJ010001975.1	RepeatMasker	DNA/hAT-Tip100	48102	48331	931	+	.	ID="RND-6_FAMILY-9406";Tend="1179";Tstart="951";shortTE="F";uid="4ad75437-1ef6-4638-bd92-0eeedcfec5be"
CABPRJ010001975.1	RepeatMasker	Unknown	20833	21036	1306	+	.	ID="RND-1_FAMILY-228";Tend="1538";Tstart="1333";shortTE="F";uid="5f64b50a-c38e-4dd7-9cbe-6a437e0b0019"
CABPRJ010001975.1	RepeatMasker	DNA/hAT-Tip100	70008	70228	728	+	.	ID="RND-5_FAMILY-2832";Tend="1383";Tstart="1174";shortTE="F";uid="a35bc0df-1d7d-49b3-b559-54aa5581f164"
CABPRJ010001975.1	RepeatMasker	Unknown	42373	43779	10074	+	.	ID="RND-1_FAMILY-215";Tend="2106";Tstart="686";shortTE="F";uid="6392c0d4-88e2-428d-8d90-e377eb15ed0f"
CABPRJ010001975.1	RepeatMasker	LINE/Penelope	46404	47192	3365	+	.	ID="RND-3_FAMILY-217";Tend="2575";Tstart="1816";shortTE="F";uid="35cdcc2c-fe83-4dd3-bb5f-38dc871a928f"
CABPRJ010001975.1	RepeatMasker	DNA/hAT-Tip100	6371	6471	536	+	.	ID="RND-6_FAMILY-25927";Tend="1126";Tstart="1013";shortTE="F";uid="2322b39e-bc41-4fd1-886d-31f373b66afe"
CABPRJ010001975.1	RepeatMasker	Unknown	50938	51349	2312	+	.	ID="RND-5_FAMILY-4780";Tend="1347";Tstart="931";shortTE="F";uid="6a802d85-4772-42e4-9764-0a6015876022"
CABPRJ010001975.1	RepeatMasker	LINE/R1	30777	31433	2370	+	.	ID="RND-6_FAMILY-6899";Tend="1473";Tstart="809";shortTE="F";uid="2bfbabdd-ffc5-4cd1-a3e5-025c0a2706c5"
CABPRJ010001975.1	RepeatMasker	Retroposon?	64950	65051	463	+	.	ID="RND-6_FAMILY-3029";Tend="1702";Tstart="1607";shortTE="F";uid="353a3f5d-63d7-4a2b-b70f-b2adb0dca090"
CABPRJ010001975.1	RepeatMasker	DNA/Ginger-1	1209	1487	1100	+	.	ID="RND-6_FAMILY-263";Tend="1457";Tstart="1182";shortTE="F";uid="277fed1f-3ab8-4a3a-9dcc-96cc88f3424a"
CABPRJ010001975.1	RepeatMasker	LINE/Penelope	3560	3729	466	+	.	ID="RND-1_FAMILY-129";Tend="820";Tstart="654";shortTE="F";uid="93bad7e0-dd30-4838-8586-836c9a4a18c1"
CABPRJ010001975.1	RepeatMasker	Retroposon?	28495	29150	2763	+	.	ID="RND-1_FAMILY-22";Tend="1687";Tstart="1042";shortTE="F";uid="47bf83c6-d120-45cd-9e5c-f434373b8ab8"
CABPRJ010001975.1	RepeatMasker	Unknown	35634	35979	879	-	.	ID="RND-6_FAMILY-23275";Tend="1319";Tstart="979";shortTE="F";uid="ac952d01-a72d-439b-bbf8-393752d35077"
CABPRJ010001975.1	RepeatMasker	LINE/Penelope	11411	11541	507	-	.	ID="RND-1_FAMILY-80";Tend="935";Tstart="798";shortTE="F";uid="e226238d-9c9d-4768-a972-d913b7f56646"
CABPRJ010001975.1	RepeatMasker	DNA/Ginger-1	19732	19838	623	-	.	ID="RND-6_FAMILY-263";Tend="1133";Tstart="1027";shortTE="F";uid="4c42f27c-d6f8-41fb-b183-797c6b2a5531"
CABPRJ010001975.1	RepeatMasker	DNA/hAT	24446	24967	2303	-	.	ID="RND-5_FAMILY-414";Tend="1404";Tstart="892";shortTE="F";uid="d483f45f-054d-409d-9e05-34f454116249"
CABPRJ010001975.1	RepeatMasker	Unknown	51743	51867	479	-	.	ID="RND-6_FAMILY-11785";Tend="1037";Tstart="902";shortTE="F";uid="bfce1631-d573-4fed-a673-7134cfab1f48"
CABPRJ010001975.1	RepeatMasker	DNA/MULE-MuDR	70459	70812	1760	-	.	ID="RND-6_FAMILY-4382";Tend="1777";Tstart="1454";shortTE="F";uid="44e5779b-d1da-44fe-847b-513d92c86423"
CABPRJ010001975.1	RepeatMasker	LINE/Penelope	10532	11176	1824	-	.	ID="RND-1_FAMILY-175";Tend="1260";Tstart="774";shortTE="F";uid="4ee2e091-db77-4c96-8a2d-e5e151403978"
CABPRJ010001975.1	RepeatMasker	Unknown	56689	56915	1294	-	.	ID="RND-1_FAMILY-90";Tend="1516";Tstart="1290";shortTE="F";uid="93717a7c-d398-42f7-a3cd-0caea140dd2b"
CABPRJ010001975.1	RepeatMasker	Unknown	12483	12784	1208	-	.	ID="RND-1_FAMILY-20";Tend="1648";Tstart="1353";shortTE="F";uid="9c0ff569-bd68-4efa-b58d-f2b1529e72fb"
CABPRJ010001975.1	RepeatMasker	Retroposon?	40918	41601	3241	-	.	ID="RND-1_FAMILY-22";Tend="1687";Tstart="1002";shortTE="F";uid="d72817d9-412b-45a3-a372-b0856b2595ab"
CABPRJ010001975.1	RepeatMasker	DNA/Ginger-1	63578	63922	1214	-	.	ID="RND-5_FAMILY-5114";Tend="1369";Tstart="1015";shortTE="F";uid="a2c28d5d-2d20-44bd-8717-1b9ab6276c46"
CABPRJ010001975.1	RepeatMasker	LINE/RTE-BovB	21553	22754	1004	-	.	ID="RND-6_FAMILY-13394";Tend="1336";Tstart="403";shortTE="F";uid="c257c0ff-9208-4b55-b9e9-940ef85bda60"
CABPRJ010001975.1	RepeatMasker	LINE/RTE-BovB	58661	59089	504	-	.	ID="RND-4_FAMILY-247";Tend="791";Tstart="360";shortTE="F";uid="13308271-8e7a-4040-910c-7fbd1b209222"
CABPRJ010001975.1	RepeatMasker	DNA/Ginger-1	32515	32690	793	-	.	ID="RND-4_FAMILY-465";Tend="1282";Tstart="1108";shortTE="F";uid="741ccb10-acd0-4e91-934b-36d34b43e7ee"
CABPRJ010001975.1	RepeatMasker	DNA/Ginger-1	53381	53724	1869	-	.	ID="RND-1_FAMILY-12";Tend="1464";Tstart="1123";shortTE="F";uid="11c6f5c7-b037-4cf1-a105-e995139deea4"
CABPRJ010001975.1	RepeatMasker	Retroposon?	7611	8303	2627	-	.	ID="RND-1_FAMILY-22";Tend="1692";Tstart="1001";shortTE="F";uid="fbc0fb90-2b78-413b-abcc-b43b70ccd932"
CABPRJ010001975.1	RepeatMasker	DNA	3773	3925	719	-	.	ID="RND-6_FAMILY-7932";Tend="1618";Tstart="1476";shortTE="F";uid="dff2d42b-dbb3-4eb3-b6ec-2d8b6e916fca"
CABPRJ010001975.1	RepeatMasker	Unknown	2187	2312	460	-	.	ID="RND-6_FAMILY-11785";Tend="1058";Tstart="932";shortTE="F";uid="d87eccee-ba76-46f2-aaa6-cca670d799ed"
CABPRJ010001975.1	RepeatMasker	Retroposon?	9968	10531	1550	-	.	ID="RND-6_FAMILY-146";TEgroup="ctg_1975%7CRND-6_FAMILY-146%7C1";Tend="1481";Tstart="1224";shortTE="F";uid="79a20732-d0d9-456e-a407-92835abccca8"
CABPRJ010001975.1	RepeatMasker	DNA/hAT	37382	38164	4079	-	.	ID="RND-6_FAMILY-5008";Tend="1656";Tstart="837";shortTE="F";uid="a66a3f91-ada6-4638-b2f8-038eebed58e7"
CABPRJ010001975.1	RepeatMasker	Retroposon?	46219	46408	876	-	.	ID="RND-4_FAMILY-241";Tend="1659";Tstart="1468";shortTE="F";uid="1f23bc1b-acf5-4d15-89c7-f27aafea57c2"
CABPRJ010001975.1	RepeatMasker	DNA/Ginger-1	68100	68309	599	-	.	ID="RND-4_FAMILY-465";Tend="1282";Tstart="1091";shortTE="F";uid="1cee6bae-cf12-4f94-9d08-c3f9e7b4a762"
CABPRJ010001975.1	RepeatMasker	Retroposon?	38737	39082	1971	-	.	ID="RND-6_FAMILY-146";Tend="1285";Tstart="950";shortTE="F";uid="43d7a462-aac5-4a1d-95d8-f8eef1d46152"
CABPRJ010001975.1	RepeatMasker	Retroposon?	3732	3858	541	-	.	ID="RND-5_FAMILY-4854";Tend="2751";Tstart="2624";shortTE="F";uid="eb039888-990d-4285-ba71-674c314aae5a"
CABPRJ010001975.1	RepeatMasker	DNA/Ginger-1	27829	28426	712	-	.	ID="RND-5_FAMILY-5114";TEgroup="ctg_1975%7CRND-5_FAMILY-5114%7C1";Tend="1704";Tstart="1404";shortTE="F";uid="cc7f4e98-6775-4d88-b224-8f7b2e06cf9d"
CABPRJ010001975.1	RepeatMasker	DNA/Kolobok-E	31921	32070	561	-	.	ID="RND-6_FAMILY-13202";Tend="1287";Tstart="1141";shortTE="F";uid="6809ac28-7a5f-4446-a923-d46d5f6f06b6"
CABPRJ010001975.1	RepeatMasker	DNA/hAT	26149	26549	1863	-	.	ID="RND-5_FAMILY-414";Tend="1398";Tstart="1006";shortTE="F";uid="ba84c994-07d8-4530-92e7-97c3d2d8c7de"
CABPRJ010001975.1	RepeatMasker	DNA/hAT	13694	13865	668	-	.	ID="RND-4_FAMILY-312";Tend="1137";Tstart="969";shortTE="F";uid="f9ec9041-bf63-4edd-9549-54bd9475db27"
CABPRJ010001975.1	RepeatMasker	DNA/Ginger-1	18750	19121	3074	-	.	ID="rnd-1_family-12";Tend="1468";Tstart="951";shortTE="F";uid="73d40d91-c04f-4957-8d5c-00a0ce08f327"
CABPRJ010001975.1	RepeatMasker	DNA/hAT	55771	56103	1709	-	.	ID="RND-6_FAMILY-5008";Tend="2327";Tstart="1993";shortTE="F";uid="52b70aaf-d36b-4735-a3ce-23705307364a"
CABPRJ010001975.1	RepeatMasker	Retroposon?	38190	38303	416	-	.	ID="RND-6_FAMILY-14413";Tend="1302";Tstart="1189";shortTE="F";uid="451234b6-11d7-4a07-89d2-5c70dd1ceb3a"
CABPRJ010001975.1	RepeatMasker	Retroposon?	43874	44446	2005	-	.	ID="RND-5_FAMILY-7401";Tend="1375";Tstart="795";shortTE="F";uid="23a07979-b475-445b-a556-bc9be3133229"
CABPRJ010001975.1	RepeatMasker	DNA/hAT	60320	60693	1472	-	.	ID="RND-5_FAMILY-414";Tend="1258";Tstart="892";shortTE="F";uid="6aa62820-bacc-4efb-9c06-05cad9bdb088"
CABPRJ010001975.1	RepeatMasker	DNA/Ginger-1	64683	64941	437	-	.	ID="RND-2_FAMILY-26";Tend="944";Tstart="684";shortTE="F";uid="1401217c-8ba5-464b-b080-b69455e52b03"
CABPRJ010001975.1	RepeatMasker	DNA/Ginger-1	68814	69187	1277	-	.	ID="RND-1_FAMILY-58";Tend="2484";Tstart="2103";shortTE="F";uid="d8a2c6a7-a09e-4fc3-9208-559b5577b09e"
CABPRJ010001975.1	RepeatMasker	Unknown	17049	17160	441	-	.	ID="RND-6_FAMILY-11785";Tend="1037";Tstart="913";shortTE="F";uid="dc390d94-f438-41d6-85b8-9a55776d336c"
CABPRJ010001975.1	RepeatMasker	Retroposon?	1472	1607	617	-	.	ID="RND-1_FAMILY-1";Tend="1087";Tstart="954";shortTE="F";uid="0a8f6b29-0906-4bb6-b8b6-ceb6b5582448"
CABPRJ010001975.1	RepeatMasker	DNA/hAT-Ac	31485	31726	1257	-	.	ID="RND-6_FAMILY-611";Tend="1677";Tstart="1438";shortTE="F";uid="c19d2b4a-b0e1-4948-bc97-5f13be30bfbc"
CABPRJ010001975.1	RepeatMasker	DNA/Maverick	61464	61623	510	-	.	ID="RND-6_FAMILY-12906";Tend="2577";Tstart="2426";shortTE="F";uid="b7a80123-be10-4706-bb81-f6bc67295476"
CABPRJ010001975.1	RepeatMasker	DNA/Ginger-1	33780	34000	822	-	.	ID="RND-5_FAMILY-95";Tend="1359";Tstart="1137";shortTE="F";uid="f80722d2-31dc-452a-9f42-d1850ac5e715"
CABPRJ010001976.1	RepeatMasker	Retroposon?	13755	14131	2126	+	.	ID="RND-5_FAMILY-3149";Tend="1337";Tstart="969";shortTE="F";uid="ad38b44e-a5a4-412d-8648-be3eab3f0935"
CABPRJ010001976.1	RepeatMasker	DNA/Ginger-1	36177	36346	749	+	.	ID="RND-6_FAMILY-10080";Tend="1182";Tstart="1008";shortTE="F";uid="0ae5ba98-0328-4a91-849a-bda450432a57"
CABPRJ010001976.1	RepeatMasker	Unknown	53690	53894	932	+	.	ID="RND-5_FAMILY-7745";Tend="1313";Tstart="1123";shortTE="F";uid="7cd67e5d-b346-4e5c-a372-7b81fb8d86ff"
CABPRJ010001976.1	RepeatMasker	DNA/hAT-Tip100	14670	14911	1201	+	.	ID="RND-6_FAMILY-9406";Tend="1191";Tstart="953";shortTE="F";uid="897f70e0-6cd7-4f64-bb15-8004ec126813"
CABPRJ010001976.1	RepeatMasker	DNA/hAT-Tip100	47615	48139	2786	+	.	ID="RND-5_FAMILY-9847";Tend="1464";Tstart="948";shortTE="F";uid="42b530db-b489-442b-987e-92979232156c"
CABPRJ010001976.1	RepeatMasker	Unknown	1951	5479	2252	+	.	ID="RND-5_FAMILY-12717";TEgroup="ctg_1976%7CRND-5_FAMILY-12717%7C1";Tend="2745";Tstart="35";shortTE="F";uid="921d8336-f646-4ff9-98df-0aeb2225fd23"
CABPRJ010001976.1	RepeatMasker	DNA/hAT-Charlie	47270	47560	1052	+	.	ID="RND-5_FAMILY-3557";Tend="1378";Tstart="959";shortTE="F";uid="290f24bb-a1e4-4310-b564-72121ffa55e8"
CABPRJ010001976.1	RepeatMasker	Unknown	31642	32107	424	+	.	ID="RND-6_FAMILY-3236";TEgroup="ctg_1976%7CRND-6_FAMILY-3236%7C1";Tend="1598";Tstart="957";shortTE="F";uid="8e6aac63-1e85-4651-92a3-0f3bc5cc49be"
CABPRJ010001976.1	RepeatMasker	Retroposon?	38034	38177	546	+	.	ID="RND-4_FAMILY-241";Tend="1797";Tstart="1655";shortTE="F";uid="767e4374-4e9a-492d-b93f-93171f056bd0"
CABPRJ010001976.1	RepeatMasker	Retroposon	8287	8992	4426	+	.	ID="RND-5_FAMILY-863";Tend="1678";Tstart="966";shortTE="F";uid="19b9b718-11e9-4489-8607-e100d202c09d"
CABPRJ010001976.1	RepeatMasker	Unknown	210	640	1692	+	.	ID="RND-5_FAMILY-12717";Tend="2484";Tstart="2092";shortTE="F";uid="1d22c211-536a-4bd9-a3d5-27dddf5c51c4"
CABPRJ010001976.1	RepeatMasker	Unknown	54584	54705	579	+	.	ID="RND-5_FAMILY-7745";Tend="1433";Tstart="1309";shortTE="F";uid="1ae71a31-e041-4652-9f6a-fda6304ad382"
CABPRJ010001976.1	RepeatMasker	RC/Helitron	59498	60683	3131	+	.	ID="RND-6_FAMILY-9356";TEgroup="ctg_1976%7CRND-6_FAMILY-9356%7C1";Tend="2068";Tstart="576";shortTE="F";uid="4da85ef7-9548-4efe-935d-a5b8d8aa0a48"
CABPRJ010001976.1	RepeatMasker	Unknown	6359	6535	854	+	.	ID="RND-5_FAMILY-543";Tend="1162";Tstart="988";shortTE="F";uid="240f7c05-5c0c-41c4-ac13-428e6e6d30d6"
CABPRJ010001976.1	RepeatMasker	DNA/Ginger-1	53889	54594	4070	+	.	ID="RND-6_FAMILY-263";Tend="1740";Tstart="978";shortTE="F";uid="85dc1e62-31e0-410c-8830-141ec1522e43"
CABPRJ010001976.1	RepeatMasker	Unknown	6631	6863	993	+	.	ID="RND-5_FAMILY-12717";Tend="2695";Tstart="2481";shortTE="F";uid="b1e38faf-c035-499f-90b6-11dde80cd6dc"
CABPRJ010001976.1	RepeatMasker	Unknown	20483	20878	2495	+	.	ID="RND-5_FAMILY-2094";Tend="1929";Tstart="1543";shortTE="F";uid="21f8676b-511a-414c-9c24-2912f472c80e"
CABPRJ010001976.1	RepeatMasker	Unknown	16456	16692	858	+	.	ID="RND-6_FAMILY-15144";Tend="1316";Tstart="1102";shortTE="F";uid="eafad156-70ef-4aa0-8b57-cfa669e3a2ab"
CABPRJ010001976.1	RepeatMasker	DNA/Kolobok-E	10556	10740	470	+	.	ID="RND-6_FAMILY-19003";Tend="975";Tstart="789";shortTE="F";uid="eeffd700-791a-4a54-9bdc-e3b8593f6aee"
CABPRJ010001976.1	RepeatMasker	DNA/Sola-1	48495	48726	467	+	.	ID="RND-5_FAMILY-7339";Tend="1141";Tstart="902";shortTE="F";uid="0b80101d-3dc5-4bbc-b229-016e6525d5d0"
CABPRJ010001976.1	RepeatMasker	DNA/Ginger-1	23332	23848	1633	+	.	ID="RND-1_FAMILY-12";Tend="1488";Tstart="926";shortTE="F";uid="ed5749c1-3993-4cd6-9d0e-367dcc16a7fe"
CABPRJ010001976.1	RepeatMasker	LINE/Penelope	22333	22757	2212	+	.	ID="RND-1_FAMILY-129";Tend="1093";Tstart="671";shortTE="F";uid="e1b188d0-0f9e-45d9-917a-af93e00b321e"
CABPRJ010001976.1	RepeatMasker	RC/Helitron	22957	23257	570	-	.	ID="RND-5_FAMILY-5861";Tend="1182";Tstart="882";shortTE="F";uid="ad44a0a0-e79c-4c79-b9e2-d9530f9f2e63"
CABPRJ010001976.1	RepeatMasker	Retroposon?	15978	16517	2504	-	.	ID="RND-5_FAMILY-3149";Tend="1413";Tstart="867";shortTE="F";uid="c75a9f25-51d9-49ca-a307-03874476e1d3"
CABPRJ010001976.1	RepeatMasker	DNA/Ginger-1	41354	41512	615	-	.	ID="RND-4_FAMILY-145";Tend="1152";Tstart="991";shortTE="F";uid="2f6457ba-82f7-4de4-8445-7e0e623c0ec8"
CABPRJ010001976.1	RepeatMasker	Unknown	33716	34064	1873	-	.	ID="RND-6_FAMILY-12890";Tend="1242";Tstart="907";shortTE="F";uid="d4c52588-615e-44dc-869f-6509f7f0c629"
CABPRJ010001976.1	RepeatMasker	Unknown	43892	44002	756	-	.	ID="RND-5_FAMILY-2930";Tend="1025";Tstart="890";shortTE="F";uid="8701a5d7-d109-4163-b957-12df36a3eeaa"
CABPRJ010001976.1	RepeatMasker	DNA/hAT-Tip100	58127	58397	415	-	.	ID="RND-6_FAMILY-1484";Tend="1386";Tstart="1151";shortTE="F";uid="b1a554fe-69d3-4554-9f01-0b43c208b353"
CABPRJ010001976.1	RepeatMasker	Retroposon?	10601	10958	1778	-	.	ID="RND-5_FAMILY-3149";Tend="1445";Tstart="1120";shortTE="F";uid="2f436d5b-7f97-4ea2-b32a-883ac92f2a65"
CABPRJ010001976.1	RepeatMasker	Unknown	43546	43900	1093	-	.	ID="RND-6_FAMILY-13525";TEgroup="ctg_1976%7CRND-6_FAMILY-13525%7C1";Tend="1430";Tstart="915";shortTE="F";uid="a21ec43b-1c34-401b-841f-2be3c4f85319"
CABPRJ010001976.1	RepeatMasker	Unknown	43204	43553	1734	-	.	ID="RND-5_FAMILY-2930";Tend="1384";Tstart="1022";shortTE="F";uid="39c907f1-f11b-4735-9b4f-0e3df4e8d508"
CABPRJ010001976.1	RepeatMasker	DNA	44465	44868	666	-	.	ID="TTAA2B_AP";Tend="406";Tstart="5";shortTE="F";uid="730822da-7c1b-4cde-94d3-7873d8721e7a"
CABPRJ010001976.1	RepeatMasker	Unknown	60103	62020	4234	-	.	ID="RND-6_FAMILY-34223";Tend="2053";Tstart="318";shortTE="F";uid="874efc95-5db7-4b1c-ab3c-febf0a5bd0c8"
CABPRJ010001976.1	RepeatMasker	Unknown	40369	40868	2676	-	.	ID="RND-5_FAMILY-625";Tend="1435";Tstart="931";shortTE="F";uid="cf7b4eaa-c358-4a52-8c9a-4c11c9f41ad5"
CABPRJ010001976.1	RepeatMasker	Retroposon?	11226	11392	1012	-	.	ID="RND-5_FAMILY-3149";Tend="1134";Tstart="970";shortTE="F";uid="f7f105ba-cce5-406b-82af-21d4f7ad287d"
CABPRJ010001976.1	RepeatMasker	Unknown	16593	16716	602	-	.	ID="RND-6_FAMILY-16539";Tend="1095";Tstart="971";shortTE="F";uid="8e79399c-198e-4530-a89c-bae9fcc2557b"
CABPRJ010001976.1	RepeatMasker	DNA/Ginger-1	36214	36480	894	-	.	ID="RND-1_FAMILY-12";Tend="1478";Tstart="1165";shortTE="F";uid="000ba386-dd9a-4324-b467-e4bbd6d3200a"
CABPRJ010001976.1	RepeatMasker	Unknown	48192	48492	1348	-	.	ID="RND-5_FAMILY-438";Tend="1217";Tstart="939";shortTE="F";uid="91b0809e-f5eb-4ab1-b85b-e3cd2d4986b6"
CABPRJ010001976.1	RepeatMasker	DNA/Ginger-1	36479	36679	450	-	.	ID="RND-5_FAMILY-95";Tend="1100";Tstart="895";shortTE="F";uid="da9e1ac0-3900-4bd9-bd2f-d03200beed09"
CABPRJ010001976.1	RepeatMasker	Retroposon?	54442	54612	450	-	.	ID="RND-6_FAMILY-5185";Tend="761";Tstart="611";shortTE="F";uid="88e3fc85-17f9-423f-92f5-40fb30db7df8"
CABPRJ010001976.1	RepeatMasker	Retroposon?	8969	9800	1425	-	.	ID="RND-5_FAMILY-3149";TEgroup="ctg_1976%7CRND-5_FAMILY-3149%7C1";Tend="1448";Tstart="1047";shortTE="F";uid="8045e686-0fb5-4e08-a9be-ff08722b5c6d"
CABPRJ010001976.1	RepeatMasker	DNA/Kolobok-T2	7365	7475	466	-	.	ID="REP-4_PBA";Tend="640";Tstart="529";shortTE="F";uid="12baa147-d706-4fa9-a982-c78273771073"
CABPRJ010001977.1	RepeatMasker	Retroposon?	15785	16049	1117	+	.	ID="RND-5_FAMILY-3149";Tend="1337";Tstart="1044";shortTE="F";uid="d1f165b0-6826-45f0-ae3e-8fd1bbbe7427"
CABPRJ010001977.1	RepeatMasker	DNA	25604	25774	551	+	.	ID="RND-6_FAMILY-8590";Tend="1655";Tstart="1492";shortTE="F";uid="188ba0ac-a914-463c-a7b8-a065880aed20"
CABPRJ010001977.1	RepeatMasker	DNA/hAT-hAT19	8011	8346	1755	+	.	ID="RND-5_FAMILY-4782";Tend="1636";Tstart="1292";shortTE="F";uid="1de848db-cbc2-4ebb-80a3-7e90b3eb4e43"
CABPRJ010001977.1	RepeatMasker	DNA/hAT-hAT19	24368	24695	654	+	.	ID="RND-6_FAMILY-434";Tend="1741";Tstart="1379";shortTE="F";uid="57963f06-d3bc-4b5b-80ea-541b57b381cd"
CABPRJ010001977.1	RepeatMasker	Retroposon?	21521	21666	647	+	.	ID="RND-5_FAMILY-3149";Tend="1441";Tstart="1298";shortTE="F";uid="13ce5ed3-664c-4531-805e-ac60f697ac51"
CABPRJ010001977.1	RepeatMasker	DNA/Ginger-1	19445	19580	610	+	.	ID="RND-4_FAMILY-145";Tend="1126";Tstart="990";shortTE="F";uid="c9a3a40c-3ef1-4565-8fa8-5be833ff46e0"
CABPRJ010001977.1	RepeatMasker	Unknown	46384	46621	1315	+	.	ID="RND-6_FAMILY-2916";Tend="1157";Tstart="928";shortTE="F";uid="78a50436-872e-446b-8bb6-7335559ac35e"
CABPRJ010001977.1	RepeatMasker	DNA/Ginger-1	22013	22225	680	+	.	ID="RND-4_FAMILY-145";Tend="1172";Tstart="967";shortTE="F";uid="10fb0d2f-5c50-437e-8af9-6c7ea88814cf"
CABPRJ010001977.1	RepeatMasker	Retroposon?	10456	10624	556	+	.	ID="RND-1_FAMILY-35";Tend="1511";Tstart="1342";shortTE="F";uid="e6eded44-da06-418d-88ea-110cfeb1da10"
CABPRJ010001977.1	RepeatMasker	DNA/Ginger-1	16404	16533	537	+	.	ID="RND-4_FAMILY-145";Tend="1093";Tstart="961";shortTE="F";uid="f96f2eee-41eb-4808-a769-3047bb162ba9"
CABPRJ010001977.1	RepeatMasker	DNA/hAT-hAT19	19843	20157	1185	+	.	ID="RND-6_FAMILY-434";Tend="1726";Tstart="1408";shortTE="F";uid="9106312c-682e-48b6-8d19-b00d1ced3cea"
CABPRJ010001977.1	RepeatMasker	DNA/hAT	38406	38718	1595	+	.	ID="RND-5_FAMILY-414";Tend="1411";Tstart="1098";shortTE="F";uid="ac1399d6-a0db-49c7-a4c2-426ce97ef77c"
CABPRJ010001977.1	RepeatMasker	Unknown	53219	54283	897	+	.	ID="RND-5_FAMILY-7222";TEgroup="ctg_1977%7CRND-5_FAMILY-7222%7C1";Tend="1766";Tstart="500";shortTE="F";uid="72bc11a7-267b-4116-9b5f-254853cd776d"
CABPRJ010001977.1	RepeatMasker	Retroposon?	27541	27709	556	+	.	ID="RND-1_FAMILY-35";Tend="1511";Tstart="1342";shortTE="F";uid="79e91191-bf32-4840-99a6-2e9364816219"
CABPRJ010001977.1	RepeatMasker	RC/Helitron	1766	1973	690	+	.	ID="RND-5_FAMILY-4116";Tend="750";Tstart="550";shortTE="F";uid="870a3e4c-9c03-4fcb-b93f-e278da28536b"
CABPRJ010001977.1	RepeatMasker	RC/Helitron	16540	16667	759	+	.	ID="RND-6_FAMILY-27534";Tend="1632";Tstart="1503";shortTE="F";uid="5a25212a-6e60-4ffe-bbc9-75235914ecb1"
CABPRJ010001977.1	RepeatMasker	DNA/Ginger-1	24196	24385	479	+	.	ID="rnd-5_family-5114";Tend="1376";Tstart="1207";shortTE="F";uid="cc562515-8ff1-40e6-86c5-fa18c0e0474e"
CABPRJ010001977.1	RepeatMasker	LINE/L1-Tx1	20839	21007	463	+	.	ID="RND-6_FAMILY-20968";Tend="164";Tstart="15";shortTE="F";uid="6d26e04c-e3d3-4bca-8eb7-943f95f26921"
CABPRJ010001977.1	RepeatMasker	Retroposon?	43569	43810	1084	+	.	ID="RND-5_FAMILY-3149";Tend="1193";Tstart="957";shortTE="F";uid="f076a9c3-857d-4ebb-85c3-a21834d78924"
CABPRJ010001977.1	RepeatMasker	Retroposon?	25228	25398	547	+	.	ID="RND-5_FAMILY-7401";Tend="1508";Tstart="1337";shortTE="F";uid="cba00a1d-17fd-49cb-b94d-c5af814bb9ed"
CABPRJ010001977.1	RepeatMasker	RC/Helitron	42144	42349	457	+	.	ID="RND-5_FAMILY-5861";Tend="1162";Tstart="963";shortTE="F";uid="dabad623-d05e-4756-9159-a780f701e6ed"
CABPRJ010001977.1	RepeatMasker	DNA/Ginger-1	44770	45513	4330	+	.	ID="RND-4_FAMILY-237";Tend="1678";Tstart="927";shortTE="F";uid="66c233e0-b34b-4365-b75f-0a8b25873549"
CABPRJ010001977.1	RepeatMasker	Retroposon?	8407	8574	495	+	.	ID="RND-1_FAMILY-35";Tend="1511";Tstart="1343";shortTE="F";uid="73729ccc-2de9-45c6-9871-04faac3616b5"
CABPRJ010001977.1	RepeatMasker	DNA/hAT-Tip100	56132	56745	692	+	.	ID="RND-6_FAMILY-661";Tend="2580";Tstart="2002";shortTE="F";uid="9a56b66d-8b46-41dd-9d5a-00c5b9e000b9"
CABPRJ010001977.1	RepeatMasker	DNA/Ginger-1	11748	11909	517	+	.	ID="RND-6_FAMILY-5129";Tend="1602";Tstart="1444";shortTE="F";uid="df391f62-85b2-40b1-a8e2-86526d62c319"
CABPRJ010001977.1	RepeatMasker	DNA/hAT-hAT19	24861	25189	1693	+	.	ID="RND-5_FAMILY-4782";Tend="1640";Tstart="1298";shortTE="F";uid="ef0a7e08-d177-47a2-ae83-2bc1eb5fdb64"
CABPRJ010001977.1	RepeatMasker	DNA/Ginger-1	50960	51405	1646	+	.	ID="RND-1_FAMILY-7";Tend="2450";Tstart="2033";shortTE="F";uid="cd019c96-694c-42c0-a010-cf8f159d544f"
CABPRJ010001977.1	RepeatMasker	Unknown	2000	2230	1228	+	.	ID="RND-1_FAMILY-20";Tend="1647";Tstart="1417";shortTE="F";uid="3c8a73da-8bee-4d85-8901-cde7e3f194dc"
CABPRJ010001977.1	RepeatMasker	DNA/Ginger-1	2863	3031	446	+	.	ID="RND-5_FAMILY-5114";Tend="1376";Tstart="1209";shortTE="F";uid="9adf52c9-7e09-44d8-8916-c719345c6a87"
CABPRJ010001977.1	RepeatMasker	Unknown	32694	32859	553	+	.	ID="RND-6_FAMILY-23389";Tend="910";Tstart="742";shortTE="F";uid="d0f5f93a-a828-476e-8194-80d87378c0c6"
CABPRJ010001977.1	RepeatMasker	Retroposon?	43812	43916	484	+	.	ID="RND-5_FAMILY-8932";Tend="1453";Tstart="1269";shortTE="F";uid="6eea2229-7f39-46d8-aa58-2e249198ef8e"
CABPRJ010001977.1	RepeatMasker	Retroposon?	947	1094	500	+	.	ID="RND-1_FAMILY-3";Tend="1535";Tstart="1381";shortTE="F";uid="2e6cc684-1684-43f1-b920-f19b6295e48d"
CABPRJ010001977.1	RepeatMasker	Unknown	40123	40231	493	+	.	ID="RND-4_FAMILY-1422";Tend="1044";Tstart="942";shortTE="F";uid="b0419fba-a347-44ab-8e09-101c7f8a9828"
CABPRJ010001977.1	RepeatMasker	DNA/Ginger-1	5442	5611	659	+	.	ID="RND-1_FAMILY-7";Tend="2420";Tstart="2249";shortTE="F";uid="d84ecc40-6a8b-43a7-a016-9279eb86e2ae"
CABPRJ010001977.1	RepeatMasker	Retroposon?	14725	14889	478	+	.	ID="RND-1_FAMILY-3";Tend="1535";Tstart="1371";shortTE="F";uid="95f30366-fdc0-4db6-873a-bb2752c3963c"
CABPRJ010001977.1	RepeatMasker	DNA/hAT-hAT19	122	486	1017	+	.	ID="RND-6_FAMILY-434";Tend="1779";Tstart="1379";shortTE="F";uid="8eeab73d-65eb-459d-a7e8-579b7e673419"
CABPRJ010001977.1	RepeatMasker	DNA/hAT-hAT19	9669	9866	682	+	.	ID="RND-6_FAMILY-434";Tend="1721";Tstart="1525";shortTE="F";uid="24422759-5e40-4247-a959-0acf6fe240a4"
CABPRJ010001977.1	RepeatMasker	Unknown	51410	53052	9134	-	.	ID="RND-5_FAMILY-7222";Tend="1658";Tstart="117";shortTE="F";uid="0cdcf8ae-701f-4e66-a0cc-494fbeccd078"
CABPRJ010001977.1	RepeatMasker	DNA/TcMar-Tigger	38214	38329	435	-	.	ID="RND-5_FAMILY-2216";Tend="968";Tstart="859";shortTE="F";uid="4bce1dbf-effa-497c-b9bd-9c61b1441f0c"
CABPRJ010001977.1	RepeatMasker	DNA/hAT-hAT19	4057	4380	1044	-	.	ID="RND-6_FAMILY-434";Tend="1685";Tstart="1373";shortTE="F";uid="58c3ba19-5b81-4ef6-9b10-66b186806a5d"
CABPRJ010001977.1	RepeatMasker	DNA/hAT-Tip100	32717	32926	942	-	.	ID="RND-6_FAMILY-9406";Tend="1459";Tstart="1248";shortTE="F";uid="f834f895-25f4-43a2-86eb-d7c1538dad90"
CABPRJ010001977.1	RepeatMasker	Retroposon?	28596	28760	654	-	.	ID="RND-5_FAMILY-8932";Tend="1073";Tstart="900";shortTE="F";uid="15cda39d-1452-4041-81cd-ab2f3741495a"
CABPRJ010001977.1	RepeatMasker	DNA/MULE-MuDR	40265	40379	529	-	.	ID="MUDR11X_AP";Tend="1912";Tstart="1800";shortTE="F";uid="1d4ba73c-cc53-407b-bcd1-befbe693c0fd"
CABPRJ010001977.1	RepeatMasker	Retroposon?	28313	28484	419	-	.	ID="RND-5_FAMILY-7401";Tend="1504";Tstart="1337";shortTE="F";uid="2b20afdd-d8a8-4278-b1ec-159a9289d214"
CABPRJ010001977.1	RepeatMasker	Retroposon?	40326	40859	2097	-	.	ID="RND-5_FAMILY-3149";Tend="1823";Tstart="968";shortTE="F";uid="22c5a4c6-fae7-4f1f-b82b-1fa9abca64f7"
CABPRJ010001977.1	RepeatMasker	DNA/hAT-Tip100	14329	14665	1510	-	.	ID="RND-6_FAMILY-9406";Tend="1287";Tstart="950";shortTE="F";uid="97aa25c9-ae8b-47c9-be86-39a74472df33"
CABPRJ010001977.1	RepeatMasker	DNA/Ginger-1	23309	23444	410	-	.	ID="RND-5_FAMILY-5114";Tend="1376";Tstart="1208";shortTE="F";uid="a2539631-8b08-44f7-9733-16fcb1956c9e"
CABPRJ010001977.1	RepeatMasker	DNA/Ginger-1	7041	7208	607	-	.	ID="RND-5_FAMILY-5114";Tend="1374";Tstart="1207";shortTE="F";uid="29bf016e-5598-4423-8c8d-2ce17a154927"
CABPRJ010001977.1	RepeatMasker	RC/Helitron	3605	3979	1320	-	.	ID="RND-6_FAMILY-27534";Tend="1577";Tstart="1205";shortTE="F";uid="2eaee4aa-aa22-439c-ab69-3c982ff1a390"
CABPRJ010001977.1	RepeatMasker	Unknown	18917	19186	700	-	.	ID="RND-1_FAMILY-98";Tend="1699";Tstart="1387";shortTE="F";uid="c756a566-7cd0-4f51-878c-0799eec06c2f"
CABPRJ010001977.1	RepeatMasker	DNA/PIF-ISL2EU	49960	50064	574	-	.	ID="RND-5_FAMILY-11793";Tend="979";Tstart="875";shortTE="F";uid="d514f846-5969-432b-85b4-8c039f4edfe5"
CABPRJ010001977.1	RepeatMasker	Retroposon?	47469	48297	3108	-	.	ID="RND-6_FAMILY-2661";Tend="1393";Tstart="605";shortTE="F";uid="cb252c67-ee21-4bd1-a5da-aecfa41b79cf"
CABPRJ010001977.1	RepeatMasker	Unknown	1356	1717	1171	-	.	ID="RND-1_FAMILY-98";Tend="1665";Tstart="1292";shortTE="F";uid="7fb2d21e-55dd-4524-9e6d-70ea0f519fc8"
CABPRJ010001977.1	RepeatMasker	DNA/Ginger-1	13966	14246	1177	-	.	ID="RND-1_FAMILY-12";TEgroup="ctg_1977%7CRND-1_FAMILY-12%7C1";Tend="1491";Tstart="897";shortTE="F";uid="434b8c3e-a219-4d61-a968-a7bd8b855f0d"
CABPRJ010001977.1	RepeatMasker	DNA/Ginger-1	26942	27110	520	-	.	ID="RND-5_FAMILY-5114";Tend="1376";Tstart="1208";shortTE="F";uid="f21f8481-7ef9-41f5-81cb-7ed76bb22efa"
CABPRJ010001977.1	RepeatMasker	DNA/Ginger-1	54368	54479	456	-	.	ID="RND-6_FAMILY-975";Tend="1703";Tstart="1583";shortTE="F";uid="5b35dbca-2aa1-4753-8aed-5900160fee83"
CABPRJ010001977.1	RepeatMasker	LINE/Penelope	12157	12935	2081	-	.	ID="RND-3_FAMILY-217";TEgroup="ctg_1977%7CRND-3_FAMILY-217%7C1";Tend="2505";Tstart="1480";shortTE="F";uid="6519ca80-b527-4151-ab97-99419ec7fea4"
CABPRJ010001977.1	RepeatMasker	DNA/hAT	8781	8928	640	-	.	ID="RND-4_FAMILY-312";Tend="1109";Tstart="967";shortTE="F";uid="2bda0d08-f5b6-4c57-ac9b-371b5f036760"
CABPRJ010001977.1	RepeatMasker	DNA/Ginger-1	4376	4542	545	-	.	ID="RND-5_FAMILY-5114";Tend="1376";Tstart="1210";shortTE="F";uid="7c10fad7-1f45-4ed2-b084-d764cdd21e4e"
CABPRJ010001977.1	RepeatMasker	DNA/hAT-hAT19	22687	23012	1420	-	.	ID="RND-5_FAMILY-4782";Tend="1635";Tstart="1326";shortTE="F";uid="2e83d81e-4ea6-42dd-bfe0-15d313d01a93"
CABPRJ010001977.1	RepeatMasker	RC/Helitron	31272	31580	1155	-	.	ID="RND-6_FAMILY-8525";Tend="1222";Tstart="919";shortTE="F";uid="e255ff7b-9778-48bf-aa6b-faae137349ee"
CABPRJ010001977.1	RepeatMasker	Retroposon?	11522	12173	1414	-	.	ID="RND-5_FAMILY-3149";TEgroup="ctg_1977%7CRND-5_FAMILY-3149%7C1";Tend="1334";Tstart="900";shortTE="F";uid="a8925a51-4d76-4af0-bd4b-fe1a9d98f381"
CABPRJ010001977.1	RepeatMasker	DNA/hAT-hAT19	23043	23295	1139	-	.	ID="RND-6_FAMILY-434";Tend="1639";Tstart="1389";shortTE="F";uid="a408f9c7-cb8e-43ea-ab67-f422d02cf098"
CABPRJ010001977.1	RepeatMasker	DNA/Ginger-1	30710	30822	514	-	.	ID="RND-1_FAMILY-12";Tend="998";Tstart="893";shortTE="F";uid="6d939f23-5420-464d-9c0c-03ff635c685b"
CABPRJ010001977.1	RepeatMasker	DNA/hAT-Tip100	26222	26904	1500	-	.	ID="RND-6_FAMILY-9406";Tend="1602";Tstart="944";shortTE="F";uid="faec456e-4b89-41f1-9b57-6f52f35e3f0d"
CABPRJ010001977.1	RepeatMasker	DNA/hAT	2552	2698	780	-	.	ID="RND-5_FAMILY-414";Tend="1406";Tstart="1258";shortTE="F";uid="b756dec3-806c-43eb-8905-565c62ab8635"
CABPRJ010001977.1	RepeatMasker	Retroposon?	20885	21029	430	-	.	ID="RND-1_FAMILY-3";Tend="1531";Tstart="1386";shortTE="F";uid="6355b3c2-b302-4449-80a4-9d325f37f229"
CABPRJ010001977.1	RepeatMasker	DNA/hAT-Tip100	20397	20693	1486	-	.	ID="RND-6_FAMILY-9406";Tend="1287";Tstart="992";shortTE="F";uid="f9832066-201e-4154-9632-397c2c9b4b3e"
CABPRJ010001977.1	RepeatMasker	DNA/hAT	15065	15212	586	-	.	ID="RND-4_FAMILY-312";Tend="1109";Tstart="968";shortTE="F";uid="5d0f6aa2-b92f-4ae4-b92a-b8b2b57a462c"
CABPRJ010001977.1	RepeatMasker	DNA/Ginger-1	36347	37074	1261	-	.	ID="rnd-5_family-5114";Tend="1366";Tstart="489";shortTE="F";uid="42b89a4c-2227-4641-9eb7-3c4434cb2d6d"
CABPRJ010001977.1	RepeatMasker	Unknown	58781	59487	2253	-	.	ID="RND-5_FAMILY-7222";Tend="699";Tstart="149";shortTE="F";uid="9698116f-0076-4a1e-965e-a81630e9132f"
CABPRJ010001977.1	RepeatMasker	Retroposon?	33563	33666	474	-	.	ID="RND-6_FAMILY-3029";Tend="1917";Tstart="1816";shortTE="F";uid="5989a173-dc12-4c2d-b260-8206238811ab"
CABPRJ010001977.1	RepeatMasker	DNA/Ginger-1	48633	48852	767	-	.	ID="RND-4_FAMILY-145";Tend="1198";Tstart="991";shortTE="F";uid="44a741d5-e364-4810-bc73-b84a35cc8dfe"
CABPRJ010001977.1	RepeatMasker	DNA/hAT-Tip100	18219	18506	1411	-	.	ID="RND-6_FAMILY-9406";Tend="1287";Tstart="984";shortTE="F";uid="8f87ea2e-4093-4062-92d0-04f1c3bca58e"
CABPRJ010001977.1	RepeatMasker	DNA/Ginger-1	18557	18726	617	-	.	ID="RND-5_FAMILY-5114";Tend="1376";Tstart="1207";shortTE="F";uid="46cc602e-5708-48d9-a452-5dfb82960129"
CABPRJ010001977.1	RepeatMasker	DNA/hAT-Tip100	48215	48649	1648	-	.	ID="RND-6_FAMILY-7682";Tend="1594";Tstart="1153";shortTE="F";uid="307c7fe2-2954-4a24-84a6-eef56c12751c"
CABPRJ010001977.1	RepeatMasker	DNA/hAT-Tip100	5931	7000	1011	-	.	ID="RND-6_FAMILY-9406";TEgroup="ctg_1977%7CRND-6_FAMILY-9406%7C1";Tend="1615";Tstart="944";shortTE="F";uid="9040ede8-ead5-45a7-a6e2-d2b469e77ccc"
CABPRJ010001977.1	RepeatMasker	Unknown	41695	41987	588	-	.	ID="RND-1_FAMILY-20";Tend="1649";Tstart="1319";shortTE="F";uid="e2d47062-2f19-44ea-9d56-ea490affe32c"
CABPRJ010001977.1	RepeatMasker	DNA/MULE-MuDR	40894	41203	781	-	.	ID="MUDR11X_AP";TEgroup="ctg_1977%7CMUDR11X_AP%7C1";Tend="1705";Tstart="28";shortTE="F";uid="ce66eaef-e082-49d3-bf08-971072123ff4"
CABPRJ010001977.1	RepeatMasker	Retroposon?	9157	9498	757	-	.	ID="RND-5_FAMILY-5072";Tend="1414";Tstart="999";shortTE="F";uid="7ba011b9-a8c7-4823-aacf-94679f63e14b"
CABPRJ010001977.1	RepeatMasker	Unknown	27267	27504	901	-	.	ID="RND-6_FAMILY-23275";Tend="1167";Tstart="916";shortTE="F";uid="f5afbcdc-4918-401d-92d5-2cd40debf8fa"
CABPRJ010001977.1	RepeatMasker	DNA/hAT-Tip100	10079	10400	1302	-	.	ID="RND-6_FAMILY-9406";Tend="1299";Tstart="945";shortTE="F";uid="da9dda92-e0c1-4c1b-b6fb-c6dc06e3074e"
CABPRJ010001977.1	RepeatMasker	LINE/Penelope	28744	29582	2712	-	.	ID="RND-3_FAMILY-217";TEgroup="ctg_1977%7CRND-3_FAMILY-217%7C2";Tend="2505";Tstart="1480";shortTE="F";uid="bbe1f573-31fa-456f-b42c-98a10d9db29f"
CABPRJ010001978.1	RepeatMasker	DNA/Kolobok-E	15970	16428	1827	+	.	ID="RND-6_FAMILY-82";Tend="1396";Tstart="898";shortTE="F";uid="dba3af2b-1615-40cc-8c10-a0738af41555"
CABPRJ010001978.1	RepeatMasker	DNA/Ginger-1	20054	20508	2548	+	.	ID="rnd-5_family-95";Tend="1894";Tstart="1207";shortTE="F";uid="d8be2c28-f207-47c1-a03a-02c68346d0bb"
CABPRJ010001978.1	RepeatMasker	DNA/hAT-Charlie	13559	13688	700	+	.	ID="RND-6_FAMILY-7493";Tend="996";Tstart="868";shortTE="F";uid="d5ff6701-5b81-49de-94cd-e548581fba77"
CABPRJ010001978.1	RepeatMasker	Unknown	24677	24863	1138	+	.	ID="RND-6_FAMILY-1431";Tend="1100";Tstart="928";shortTE="F";uid="64cd0df8-6a32-4ad7-99c1-3705b0e94682"
CABPRJ010001978.1	RepeatMasker	DNA/Maverick	55716	56305	538	+	.	ID="RND-6_FAMILY-12906";Tend="2037";Tstart="1446";shortTE="F";uid="f7933038-0723-4797-9f0f-a3bda9ac7767"
CABPRJ010001978.1	RepeatMasker	Retroposon?	48395	48678	1203	+	.	ID="RND-6_FAMILY-13139";Tend="1195";Tstart="797";shortTE="F";uid="2edf12ee-7a05-4c8d-a840-2bc86df61995"
CABPRJ010001978.1	RepeatMasker	Unknown	25019	25212	983	+	.	ID="RND-6_FAMILY-1431";Tend="1475";Tstart="1290";shortTE="F";uid="5e9c2aa5-2157-4ed1-84ce-824fa3f9fc29"
CABPRJ010001978.1	RepeatMasker	DNA/TcMar-Mariner	7634	8994	11816	+	.	ID="RND-6_FAMILY-22311";Tend="2055";Tstart="691";shortTE="F";uid="bfe6d747-71ed-4643-ab11-cac34a9e9da3"
CABPRJ010001978.1	RepeatMasker	DNA/TcMar-Tc1	38778	39297	3376	+	.	ID="RND-5_FAMILY-6422";Tend="1966";Tstart="1445";shortTE="F";uid="2aa1a9ab-aad0-4e22-bcfa-05729fb04e04"
CABPRJ010001978.1	RepeatMasker	Unknown	46783	47222	2308	+	.	ID="RND-6_FAMILY-3236";Tend="1588";Tstart="1137";shortTE="F";uid="a8d6ca53-c234-4b68-9593-1a02377e1d47"
CABPRJ010001978.1	RepeatMasker	DNA/TcMar-Mariner	16619	17231	2481	+	.	ID="MARINER-4_RPR";Tend="1324";Tstart="711";shortTE="F";uid="4b92811c-598f-4481-a9d1-0ddc70b97695"
CABPRJ010001978.1	RepeatMasker	DNA/hAT-Charlie	14574	14755	422	+	.	ID="RND-6_FAMILY-13203";Tend="1388";Tstart="1202";shortTE="F";uid="3310254e-77c6-4004-b0d2-005b8f60f669"
CABPRJ010001978.1	RepeatMasker	DNA/TcMar-Tc1	5043	5423	2498	+	.	ID="RND-6_FAMILY-34522";Tend="1269";Tstart="883";shortTE="F";uid="a207753c-23ce-481f-b744-589ceb2c93aa"
CABPRJ010001978.1	RepeatMasker	DNA/hAT-Tip100	40905	41154	972	+	.	ID="RND-6_FAMILY-9406";TEgroup="ctg_1978%7CRND-6_FAMILY-9406%7C1";Tend="1344";Tstart="950";shortTE="F";uid="44c2177b-7846-4fb4-b470-4b01df94c360"
CABPRJ010001978.1	RepeatMasker	DNA/Ginger-1	23343	23583	781	+	.	ID="RND-1_FAMILY-12";Tend="1515";Tstart="1275";shortTE="F";uid="87bd0eb2-c2ef-44fa-8a07-5aa2a36f3aef"
CABPRJ010001978.1	RepeatMasker	Retroposon?	46443	46773	1704	+	.	ID="RND-1_FAMILY-35";Tend="1142";Tstart="814";shortTE="F";uid="7a508f74-ee36-4768-a26e-bca61d2995c3"
CABPRJ010001978.1	RepeatMasker	DNA/Ginger-1	39623	40182	3192	+	.	ID="rnd-1_family-12";Tend="1763";Tstart="920";shortTE="F";uid="85f7d90f-6dbc-4074-a886-3f3c032ff038"
CABPRJ010001978.1	RepeatMasker	Unknown	40580	40905	1732	+	.	ID="RND-1_FAMILY-146";Tend="1264";Tstart="923";shortTE="F";uid="390f9374-19f4-4fb2-a70e-354fff7829fb"
CABPRJ010001978.1	RepeatMasker	DNA/Ginger-1	18895	19137	433	+	.	ID="RND-2_FAMILY-26";Tend="933";Tstart="695";shortTE="F";uid="441a1653-0d19-4d77-a0cb-a933a295016a"
CABPRJ010001978.1	RepeatMasker	Unknown	52022	52483	2989	+	.	ID="RND-5_FAMILY-557";Tend="1374";Tstart="923";shortTE="F";uid="07b34a2a-450d-42c7-b8f0-eabe7ee41209"
CABPRJ010001978.1	RepeatMasker	Retroposon?	23990	24261	1390	+	.	ID="RND-5_FAMILY-3149";Tend="1242";Tstart="969";shortTE="F";uid="6aa7a137-8e2f-4123-b1b6-100354e0a3f4"
CABPRJ010001978.1	RepeatMasker	DNA/Ginger-1	21260	21421	490	+	.	ID="RND-6_FAMILY-4094";Tend="1728";Tstart="1574";shortTE="F";uid="6bd35dd3-5dce-433f-aca7-f4634c10a305"
CABPRJ010001978.1	RepeatMasker	Unknown	21349	21512	448	+	.	ID="RND-6_FAMILY-22215";Tend="1493";Tstart="1335";shortTE="F";uid="57176529-9772-4213-8063-1936e78acffd"
CABPRJ010001978.1	RepeatMasker	LINE/R1	21414	21690	993	+	.	ID="RND-6_FAMILY-5575";Tend="1708";Tstart="1422";shortTE="F";uid="930835a6-84df-400f-88b3-e7a13186ed71"
CABPRJ010001978.1	RepeatMasker	DNA/TcMar-Tc1	37609	38274	4017	+	.	ID="RND-5_FAMILY-6422";Tend="1452";Tstart="790";shortTE="F";uid="c7112e7a-01c2-4608-a681-71045d7ce244"
CABPRJ010001978.1	RepeatMasker	RC/Helitron	33171	33411	1898	+	.	ID="RND-1_FAMILY-89";Tend="1548";Tstart="1306";shortTE="F";uid="aec90287-fb7f-42d6-b93f-c0ca9ec8e650"
CABPRJ010001978.1	RepeatMasker	DNA/Maverick	56651	56836	515	+	.	ID="POLINTON-6_NVI";Tend="2818";Tstart="2630";shortTE="F";uid="f17ce0c1-7ef8-4288-b1df-0fc415ecc927"
CABPRJ010001978.1	RepeatMasker	LINE/RTE-BovB	54153	54586	746	-	.	ID="RTE-10_LMI";Tend="2020";Tstart="1584";shortTE="F";uid="5eb1077a-7e67-44c8-ae08-875ee84e7f7d"
CABPRJ010001978.1	RepeatMasker	Retroposon?	47223	47464	506	-	.	ID="RND-1_FAMILY-35";Tend="1221";Tstart="973";shortTE="F";uid="56ee2e16-0e73-48f5-9467-5a3917ee7b9c"
CABPRJ010001978.1	RepeatMasker	Retroposon?	23079	23342	2070	-	.	ID="RND-5_FAMILY-3149";Tend="1445";Tstart="822";shortTE="F";uid="6daf239a-3f32-49de-bf43-74639a1fd1a2"
CABPRJ010001978.1	RepeatMasker	Retroposon?	44842	45440	3822	-	.	ID="RND-1_FAMILY-22";Tend="1643";Tstart="1034";shortTE="F";uid="99d84d49-4880-4fa1-a68a-6228977644b7"
CABPRJ010001978.1	RepeatMasker	Unknown	6782	7009	814	-	.	ID="RND-6_FAMILY-1441";Tend="1566";Tstart="1348";shortTE="F";uid="fcb47894-d031-4c61-a94c-e5e4447c6852"
CABPRJ010001978.1	RepeatMasker	DNA/Kolobok-E	17273	17451	599	-	.	ID="RND-6_FAMILY-5146";Tend="1089";Tstart="929";shortTE="F";uid="3d42a206-8a22-4e98-b45f-bda1a5a226cf"
CABPRJ010001978.1	RepeatMasker	Unknown	6192	6605	637	-	.	ID="RND-6_FAMILY-1441";Tend="2053";Tstart="1669";shortTE="F";uid="14fe2b36-c187-4ac4-9922-7059279abde3"
CABPRJ010001978.1	RepeatMasker	DNA/hAT-Tip100	38275	38776	3164	-	.	ID="RND-5_FAMILY-1825";Tend="1430";Tstart="915";shortTE="F";uid="4262a625-014a-4acb-b975-48204882679a"
CABPRJ010001978.1	RepeatMasker	DNA/MULE-MuDR	32324	32802	2787	-	.	ID="RND-6_FAMILY-33434";Tend="1460";Tstart="943";shortTE="F";uid="209e22f9-308f-4352-b38f-9103168f2022"
CABPRJ010001978.1	RepeatMasker	DNA/TcMar-Tc1	39030	39432	761	-	.	ID="RND-6_FAMILY-34522";Tend="1152";Tstart="743";shortTE="F";uid="c2c626c3-2618-424b-8af6-9683d13afeb3"
CABPRJ010001978.1	RepeatMasker	Retroposon?	15939	16170	472	-	.	ID="RND-6_FAMILY-5185";Tend="2072";Tstart="1832";shortTE="F";uid="7650e203-7807-414d-8054-61422d44b4f3"
CABPRJ010001978.1	RepeatMasker	DNA/Ginger-1	27151	27440	1151	-	.	ID="rnd-3_family-147";Tend="2561";Tstart="2193";shortTE="F";uid="8df41175-223a-430b-8735-f4841ba346ce"
CABPRJ010001978.1	RepeatMasker	Retroposon?	9613	10191	1682	-	.	ID="RND-5_FAMILY-3149";Tend="1677";Tstart="987";shortTE="F";uid="10f3e9af-5b4f-4638-8bf1-d7f3c1c9eb63"
CABPRJ010001978.1	RepeatMasker	DNA/Ginger-1	53129	53230	759	-	.	ID="rnd-1_family-12";Tend="1433";Tstart="1175";shortTE="F";uid="f673bf21-b0cf-450b-a301-35dec0fa0c52"
CABPRJ010001978.1	RepeatMasker	Unknown	12947	13145	554	-	.	ID="RND-6_FAMILY-10895";Tend="1315";Tstart="1135";shortTE="F";uid="3afc92dc-38db-471c-a5f8-ab968d4922df"
CABPRJ010001978.1	RepeatMasker	DNA/Ginger-1	23971	24142	459	-	.	ID="RND-5_FAMILY-5114";Tend="1944";Tstart="1772";shortTE="F";uid="a87e84dc-df4a-4a4e-8f60-1bb1c41e3297"
CABPRJ010001978.1	RepeatMasker	DNA/Maverick	56306	56541	740	-	.	ID="polinton-4_lmi";Tend="1395";Tstart="642";shortTE="F";uid="561f65d4-6258-414c-aa83-8a6939d4a3a1"
CABPRJ010001978.1	RepeatMasker	LINE/L2	33193	33437	1649	-	.	ID="RND-6_FAMILY-36446";Tend="947";Tstart="701";shortTE="F";uid="c93085b9-5619-482e-aeec-90d4cb111301"
CABPRJ010001978.1	RepeatMasker	Retroposon?	20507	21258	3429	-	.	ID="RND-6_FAMILY-3029";Tend="1918";Tstart="1160";shortTE="F";uid="4d460906-e389-4dd7-81be-0751b6d0e6ed"
CABPRJ010001978.1	RepeatMasker	Retroposon?	19839	20053	523	-	.	ID="RND-6_FAMILY-408";Tend="1714";Tstart="1488";shortTE="F";uid="bac191ad-8da7-42a5-b44c-7ee1349de966"
CABPRJ010001978.1	RepeatMasker	DNA/Kolobok-E	18927	19385	2323	-	.	ID="RND-6_FAMILY-13202";Tend="1404";Tstart="951";shortTE="F";uid="2c7c287b-4e81-4bfc-8124-ff6b98fdc871"
CABPRJ010001978.1	RepeatMasker	DNA/Maverick	55364	55715	740	-	.	ID="polinton-4_lmi";Tend="2509";Tstart="1396";shortTE="F";uid="fc962925-7b0f-48b1-bc7a-6a5bd14fe293"
CABPRJ010001978.1	RepeatMasker	DNA	50810	51245	1851	-	.	ID="TTAA16_AP";Tend="568";Tstart="135";shortTE="F";uid="1ba09ebc-1ed7-47db-8096-193462fa7308"
CABPRJ010001978.1	RepeatMasker	DNA/Ginger-1	51663	51979	1527	-	.	ID="rnd-1_family-12";Tend="1496";Tstart="1212";shortTE="F";uid="b6d39d6e-79b7-485e-96bb-2da92f168c0b"
CABPRJ010001978.1	RepeatMasker	DNA/Ginger-1	4725	5084	1698	-	.	ID="RND-6_FAMILY-4094";Tend="1955";Tstart="1605";shortTE="F";uid="8b9cbf3b-962b-45e5-a4f5-4f2b1ebf6066"
CABPRJ010001978.1	RepeatMasker	Retroposon?	52952	53128	644	-	.	ID="RND-4_FAMILY-241";Tend="1803";Tstart="1470";shortTE="F";uid="8cf21546-cf34-49ae-b06a-0eca976eceaa"
CABPRJ010001978.1	RepeatMasker	DNA/hAT-Blackjack	56917	57049	873	-	.	ID="RND-5_FAMILY-1067";Tend="1498";Tstart="1366";shortTE="F";uid="87a9684a-704f-4c44-896e-5a6b5ad4e462"
CABPRJ010001979.1	RepeatMasker	LINE/Penelope	17256	17435	734	+	.	ID="RND-4_FAMILY-1977";Tend="3036";Tstart="2833";shortTE="F";uid="8d3822ca-3371-4f67-8e40-05a65a111f22"
CABPRJ010001979.1	RepeatMasker	LINE/Penelope	5020	5165	692	+	.	ID="RND-1_FAMILY-175";Tend="934";Tstart="779";shortTE="F";uid="d94209fd-a996-4e46-bfec-802388165cc1"
CABPRJ010001979.1	RepeatMasker	DNA/Ginger-2	19230	19626	1153	+	.	ID="RND-5_FAMILY-4114";Tend="1410";Tstart="987";shortTE="F";uid="5b493cfc-76d3-4239-8e55-c9f4ccda68cf"
CABPRJ010001979.1	RepeatMasker	RC/Helitron	43355	43613	429	+	.	ID="RND-5_FAMILY-5861";Tend="1170";Tstart="882";shortTE="F";uid="cafa5bfd-fb82-45f0-a55e-8fb2a575250c"
CABPRJ010001979.1	RepeatMasker	Unknown	30080	30248	1193	+	.	ID="RND-4_FAMILY-2550";Tend="1374";Tstart="1214";shortTE="F";uid="ddd754a0-e3d7-4c92-a238-acb9aa27205b"
CABPRJ010001979.1	RepeatMasker	DNA/Kolobok-E	28623	29171	1225	+	.	ID="RND-5_FAMILY-2381";Tend="2236";Tstart="1615";shortTE="F";uid="de33e921-b2cc-4a8a-88a5-d894e23eb0d4"
CABPRJ010001979.1	RepeatMasker	Retroposon?	2324	2443	615	+	.	ID="RND-4_FAMILY-241";Tend="1772";Tstart="1653";shortTE="F";uid="34800ac7-d627-4085-97dd-f7ad0637ec4b"
CABPRJ010001979.1	RepeatMasker	DNA/hAT-hAT19	44651	44840	496	+	.	ID="RND-6_FAMILY-28243";Tend="679";Tstart="490";shortTE="F";uid="245e86f3-7a61-4105-8f3e-4d3f208b8d0c"
CABPRJ010001979.1	RepeatMasker	Unknown	11806	11917	401	+	.	ID="RND-6_FAMILY-15288";Tend="1035";Tstart="922";shortTE="F";uid="065e6f0a-7f98-4e86-9588-d6aaaa6b602a"
CABPRJ010001979.1	RepeatMasker	DNA/TcMar-Mariner	47300	48178	2734	+	.	ID="MARINER-N30_HSAL";Tend="896";Tstart="12";shortTE="F";uid="535ec0c6-002b-4463-8acf-e6b464b0ffb4"
CABPRJ010001979.1	RepeatMasker	LINE/CR1	46477	47043	2693	+	.	ID="RND-6_FAMILY-3055";Tend="1533";Tstart="939";shortTE="F";uid="cc2d9d6b-7ce6-41f9-8156-c17ddf222db0"
CABPRJ010001979.1	RepeatMasker	DNA/TcMar-Tc1	35328	36168	5699	+	.	ID="RND-6_FAMILY-888";Tend="1472";Tstart="628";shortTE="F";uid="b0aba3f4-a9b9-425b-be51-7656f476d71a"
CABPRJ010001979.1	RepeatMasker	DNA/TcMar-Tc1	36245	36843	4419	+	.	ID="RND-6_FAMILY-887";Tend="2300";Tstart="1670";shortTE="F";uid="18eea59e-df01-41a5-a5fc-4cf48a4dbc40"
CABPRJ010001979.1	RepeatMasker	RC/Helitron	10077	10235	859	+	.	ID="RND-5_FAMILY-2089";Tend="877";Tstart="727";shortTE="F";uid="9c77897b-e481-414f-8694-b296de35c7d1"
CABPRJ010001979.1	RepeatMasker	LINE/I-Jockey	28	359	983	-	.	ID="RND-6_FAMILY-572";Tend="715";Tstart="382";shortTE="F";uid="822ca013-0bb6-45c6-af62-ce702e902e4f"
CABPRJ010001979.1	RepeatMasker	Retroposon?	1953	2430	1934	-	.	ID="RND-5_FAMILY-3149";Tend="1521";Tstart="1005";shortTE="F";uid="8c8031ce-128e-4473-be03-cea42c6ff83c"
CABPRJ010001979.1	RepeatMasker	Unknown	10692	10840	851	-	.	ID="RND-5_FAMILY-1711";Tend="1491";Tstart="1334";shortTE="F";uid="7fd43d86-5b09-408e-b5fc-82b771837b5c"
CABPRJ010001979.1	RepeatMasker	DNA/Kolobok-E	46027	46164	715	-	.	ID="RND-6_FAMILY-481";Tend="806";Tstart="668";shortTE="F";uid="b9ed7f81-2da3-447c-969e-d83b761080a4"
CABPRJ010001979.1	RepeatMasker	DNA/MULE-MuDR	43474	43619	568	-	.	ID="RND-6_FAMILY-7584";Tend="1181";Tstart="1037";shortTE="F";uid="987900c9-bc27-4773-84c5-eead91e83ac0"
CABPRJ010001979.1	RepeatMasker	DNA/Ginger-1	28609	29090	1662	-	.	ID="RND-2_FAMILY-26";Tend="1612";Tstart="1101";shortTE="F";uid="aa66289d-0340-416f-8072-46937ea6f00f"
CABPRJ010001979.1	RepeatMasker	DNA/Ginger-1	29091	29199	408	-	.	ID="RND-4_FAMILY-145";Tend="1107";Tstart="991";shortTE="F";uid="e9c53180-6af5-491d-bb2e-3195820f16d8"
CABPRJ010001979.1	RepeatMasker	Retroposon?	23502	23873	1067	-	.	ID="RND-5_FAMILY-4854";Tend="618";Tstart="198";shortTE="F";uid="cdc0d984-f4d4-4007-95b1-cf2ac562d355"
CABPRJ010001979.1	RepeatMasker	DNA/hAT-Tip100	23799	23905	461	-	.	ID="RND-6_FAMILY-13940";Tend="889";Tstart="793";shortTE="F";uid="8b81fc76-643b-42be-8857-01dc0357ac09"
CABPRJ010001979.1	RepeatMasker	LINE/L2	48840	48950	700	-	.	ID="RND-6_FAMILY-7195";Tend="1134";Tstart="1024";shortTE="F";uid="68a05ab7-0a08-4570-aebc-760df7efbebb"
CABPRJ010001979.1	RepeatMasker	LINE/L2	50003	50307	857	-	.	ID="RND-6_FAMILY-7195";Tend="1065";Tstart="675";shortTE="F";uid="15b32528-6b13-4500-a0a5-9c69acb12d15"
CABPRJ010001979.1	RepeatMasker	DNA	50414	50561	605	-	.	ID="RND-6_FAMILY-7932";Tend="507";Tstart="362";shortTE="F";uid="012d6652-f7fd-42ba-967c-2df58a8d6606"
CABPRJ010001979.1	RepeatMasker	LINE/Penelope	45348	45486	811	-	.	ID="RND-6_FAMILY-12077";Tend="1081";Tstart="936";shortTE="F";uid="c45e33fc-6297-4660-ae11-50d558668dd1"
CABPRJ010001979.1	RepeatMasker	Unknown	11329	11699	2056	-	.	ID="RND-5_FAMILY-1711";Tend="1342";Tstart="928";shortTE="F";uid="09195f30-e53e-449f-94db-0f6ef75d0b70"
CABPRJ010000198.1	RepeatMasker	DNA/hAT-Tip100	430	653	1486	-	.	ID="RND-5_FAMILY-7329";Tend="1211";Tstart="990";shortTE="F";uid="aacf783e-93f5-4aa3-91ff-7f5955eeedf0"
CABPRJ010000198.1	RepeatMasker	DNA/Kolobok-E	2545	3047	2415	-	.	ID="rnd-6_family-13202";Tend="1403";Tstart="895";shortTE="F";uid="f9999655-45f9-4cfa-a018-0ad1bc395947"
CABPRJ010000198.1	RepeatMasker	DNA	47	217	450	-	.	ID="TTAA5_AP";Tend="194";Tstart="21";shortTE="F";uid="65343fe7-642b-402a-bb8f-bea79415709a"
CABPRJ010001980.1	RepeatMasker	Unknown	22151	22256	468	+	.	ID="RND-5_FAMILY-920";Tend="1359";Tstart="1259";shortTE="F";uid="eee372f5-435f-4b77-80ab-f07101ae876e"
CABPRJ010001980.1	RepeatMasker	DNA/Ginger-1	11949	12306	758	+	.	ID="RND-2_FAMILY-26";Tend="1932";Tstart="1602";shortTE="F";uid="fe87c6fe-9acc-47d1-a9c1-90405ac4f5ab"
CABPRJ010001980.1	RepeatMasker	DNA/Ginger-1	27133	27305	897	+	.	ID="RND-5_FAMILY-95";Tend="1706";Tstart="1544";shortTE="F";uid="902cb3a0-0c76-4dbe-8152-c5d2e7346638"
CABPRJ010001980.1	RepeatMasker	DNA/Ginger-1	29631	30424	4919	+	.	ID="RND-6_FAMILY-263";Tend="1749";Tstart="979";shortTE="F";uid="82400f93-7e09-44d6-9c08-eb521bc9f9a1"
CABPRJ010001980.1	RepeatMasker	Retroposon	7506	7822	1165	+	.	ID="RND-5_FAMILY-863";Tend="1297";Tstart="952";shortTE="F";uid="a12d48d3-fa2c-4842-97d4-2d0805fad2fe"
CABPRJ010001980.1	RepeatMasker	Unknown	21500	21616	461	+	.	ID="RND-5_FAMILY-920";Tend="1260";Tstart="1144";shortTE="F";uid="654528a2-9140-4e80-b8ec-40cdbf9fddd1"
CABPRJ010001980.1	RepeatMasker	DNA	5819	6460	2845	+	.	ID="RND-2_FAMILY-6";Tend="1638";Tstart="968";shortTE="F";uid="601ee7b3-a3fa-4c53-b3f5-88ccd01f7cc1"
CABPRJ010001980.1	RepeatMasker	DNA	2855	3084	1057	+	.	ID="RND-5_FAMILY-2609";Tend="1167";Tstart="958";shortTE="F";uid="8e10700a-a128-499e-9099-22ebd6676ed7"
CABPRJ010001980.1	RepeatMasker	DNA/hAT-hAT19	28110	28268	795	+	.	ID="RND-6_FAMILY-6832";Tend="1048";Tstart="894";shortTE="F";uid="1d52cd53-076c-430e-89b5-fadda51c1610"
CABPRJ010001980.1	RepeatMasker	Retroposon?	10022	10227	602	+	.	ID="RND-5_FAMILY-8932";Tend="1088";Tstart="884";shortTE="F";uid="df596ead-40ef-4265-8891-047b1bcde4ca"
CABPRJ010001980.1	RepeatMasker	DNA/Ginger-1	16856	17081	1089	+	.	ID="RND-5_FAMILY-95";Tend="1697";Tstart="1468";shortTE="F";uid="116422fe-342e-4a60-b305-58ecccbb05ac"
CABPRJ010001980.1	RepeatMasker	Retroposon?	2142	2340	1307	+	.	ID="RND-6_FAMILY-13139";Tend="1459";Tstart="1263";shortTE="F";uid="9c9ad4a2-74ae-4425-848a-e50479d70025"
CABPRJ010001980.1	RepeatMasker	RC/Helitron	2704	2846	498	-	.	ID="RND-5_FAMILY-5861";Tend="1128";Tstart="982";shortTE="F";uid="67dfe89e-ac97-48d5-9eaf-6ae6760f8c4c"
CABPRJ010001980.1	RepeatMasker	Retroposon?	18932	19327	1463	-	.	ID="RND-5_FAMILY-4854";Tend="618";Tstart="206";shortTE="F";uid="f5adef48-efe1-46c6-8065-f9d58b042fa4"
CABPRJ010001980.1	RepeatMasker	DNA/TcMar-Mariner	1	268	1013	-	.	ID="MARINER-25_SIN";Tend="266";Tstart="1";shortTE="F";uid="9c65eac8-cf63-48d6-8ffa-e4add6cddf7d"
CABPRJ010001980.1	RepeatMasker	Retroposon?	17747	18031	1049	-	.	ID="RND-5_FAMILY-8932";Tend="1319";Tstart="988";shortTE="F";uid="62393afe-e809-4c13-ab42-b45c02ea143f"
CABPRJ010001980.1	RepeatMasker	Unknown	21645	22145	2152	-	.	ID="RND-5_FAMILY-2215";Tend="1378";Tstart="902";shortTE="F";uid="c80dcef2-3fda-4071-b32e-ce9bef1b2c98"
CABPRJ010001980.1	RepeatMasker	DNA/hAT-Tip100	9062	9728	2185	-	.	ID="RND-5_FAMILY-3616";Tend="1455";Tstart="926";shortTE="F";uid="0192ab58-5c0d-4b48-af38-7d402a81a2b4"
CABPRJ010001980.1	RepeatMasker	LINE/L2	23189	23698	1500	-	.	ID="RND-6_FAMILY-1726";Tend="1632";Tstart="1121";shortTE="F";uid="7577e970-b7fa-4344-b0a4-95ba18912ca2"
CABPRJ010001980.1	RepeatMasker	Retroposon?	1969	2141	952	-	.	ID="RND-5_FAMILY-4854";Tend="620";Tstart="209";shortTE="F";uid="aef68ac0-3ff1-4ef7-8efd-099416a9c62a"
CABPRJ010001980.1	RepeatMasker	DNA/hAT-Tip100	7991	8188	625	-	.	ID="RND-6_FAMILY-9406";Tend="1282";Tstart="1107";shortTE="F";uid="a68a3e07-677c-4732-9f89-52c2dafc54f9"
CABPRJ010001980.1	RepeatMasker	Unknown	6771	6905	946	-	.	ID="RND-1_FAMILY-131";Tend="1067";Tstart="944";shortTE="F";uid="7bfd82ae-c0b4-4810-85f1-67a690a40934"
CABPRJ010001980.1	RepeatMasker	Retroposon?	16892	17106	442	-	.	ID="RND-6_FAMILY-2796";Tend="879";Tstart="670";shortTE="F";uid="a4e721ab-63ef-494f-81b6-5590d74f6d58"
CABPRJ010001980.1	RepeatMasker	DNA/hAT-Tip100	15323	15564	1126	-	.	ID="RND-5_FAMILY-158";Tend="882";Tstart="645";shortTE="F";uid="1002521b-3da4-4ef4-a560-e6c187895f7c"
CABPRJ010001980.1	RepeatMasker	DNA/hAT-hAT19	24059	24745	4396	-	.	ID="RND-5_FAMILY-4782";Tend="1640";Tstart="970";shortTE="F";uid="eb98336a-6a45-47f3-ae41-71aa19455c64"
CABPRJ010001980.1	RepeatMasker	DNA/hAT-hAT19	26394	26852	2661	-	.	ID="RND-6_FAMILY-8303";Tend="3036";Tstart="2584";shortTE="F";uid="aa70e30e-1026-4138-a1a6-e12e9597fde6"
CABPRJ010001980.1	RepeatMasker	Unknown	13843	13954	600	-	.	ID="RND-1_FAMILY-131";Tend="1065";Tstart="924";shortTE="F";uid="9e59947e-9116-481a-afd4-e8776c695fd9"
CABPRJ010001980.1	RepeatMasker	DNA/Ginger-1	10228	10755	4525	-	.	ID="rnd-6_family-263";Tend="1736";Tstart="979";shortTE="F";uid="ca14fc12-186e-4222-ac2a-300f58ddbfd9"
CABPRJ010001980.1	RepeatMasker	DNA/TcMar-m44	38864	39608	743	-	.	ID="mariner-2_ap";Tend="1445";Tstart="690";shortTE="F";uid="750a144c-f5d4-4551-a522-9b83ef99db01"
CABPRJ010001981.1	RepeatMasker	Unknown	35850	36214	494	+	.	ID="RND-1_FAMILY-243";Tend="1767";Tstart="1374";shortTE="F";uid="57fc17a9-b1df-4caa-96d3-d05237ced8c4"
CABPRJ010001981.1	RepeatMasker	DNA/TcMar-Tigger	1720	1880	527	+	.	ID="rnd-6_family-28237";Tend="1126";Tstart="941";shortTE="F";uid="f8898c75-52f8-48ab-ae62-5411700745d5"
CABPRJ010001981.1	RepeatMasker	DNA/Ginger-1	22521	22723	615	+	.	ID="RND-1_FAMILY-0";Tend="1952";Tstart="1748";shortTE="F";uid="8261817e-7bcf-4692-a210-c7b2b75ee7b1"
CABPRJ010001981.1	RepeatMasker	Unknown	8149	8307	503	+	.	ID="RND-6_FAMILY-20286";TEgroup="ctg_1981%7CRND-6_FAMILY-20286%7C1";Tend="1361";Tstart="969";shortTE="F";uid="6aa25e1e-a9a3-4020-9a25-c30d1d891528"
CABPRJ010001981.1	RepeatMasker	Retroposon?	30857	31116	967	+	.	ID="RND-6_FAMILY-14413";Tend="1448";Tstart="1193";shortTE="F";uid="d29938a0-2060-4e65-8d09-eda681b32447"
CABPRJ010001981.1	RepeatMasker	LINE/L2	8300	8424	624	+	.	ID="RND-6_FAMILY-7195";Tend="1859";Tstart="1725";shortTE="F";uid="d2f0cfcc-04f8-4bb8-a953-b9f604e11598"
CABPRJ010001981.1	RepeatMasker	DNA/hAT-hATm	1524	1680	779	+	.	ID="RND-5_FAMILY-3029";Tend="1094";Tstart="949";shortTE="F";uid="4dad72f7-5b07-47bf-a9f7-d3a015107891"
CABPRJ010001981.1	RepeatMasker	Retroposon?	40810	41550	4728	+	.	ID="RND-6_FAMILY-146";Tend="2030";Tstart="964";shortTE="F";uid="170061fa-b305-43e1-a79e-ee9d301a305d"
CABPRJ010001981.1	RepeatMasker	LTR/Gypsy	18141	18533	570	+	.	ID="GYPSY13-NVI_I";Tend="2346";Tstart="1954";shortTE="F";uid="5700c504-a2ca-44af-b0d3-0798ab8702d8"
CABPRJ010001981.1	RepeatMasker	Retroposon?	34678	34933	971	+	.	ID="RND-6_FAMILY-3029";Tend="941";Tstart="690";shortTE="F";uid="399b25ad-8500-4fc5-b1bd-417c3fc2fb8a"
CABPRJ010001981.1	RepeatMasker	Retroposon?	28808	29005	1149	+	.	ID="RND-5_FAMILY-8932";Tend="1163";Tstart="964";shortTE="F";uid="ffac5e27-4b60-4452-8251-ecdbdc49c33f"
CABPRJ010001981.1	RepeatMasker	LINE/Penelope	6918	7138	568	+	.	ID="RND-1_FAMILY-129";Tend="876";Tstart="656";shortTE="F";uid="0180646c-bd30-4cc5-ad7a-902a761fe158"
CABPRJ010001981.1	RepeatMasker	Retroposon?	33620	34244	3276	+	.	ID="RND-1_FAMILY-22";Tend="1692";Tstart="1001";shortTE="F";uid="f7b9f035-d12e-44e9-add6-37260c39e0b4"
CABPRJ010001981.1	RepeatMasker	Unknown	43138	43580	3573	+	.	ID="RND-6_FAMILY-22650";Tend="1693";Tstart="1253";shortTE="F";uid="f77dc4fe-a7c1-47e5-be42-7ca8fe7e3520"
CABPRJ010001981.1	RepeatMasker	Unknown	32015	32302	933	+	.	ID="RND-5_FAMILY-3938";Tend="1415";Tstart="1116";shortTE="F";uid="1cbef96e-fa62-4db4-9b37-f7c37c882d5e"
CABPRJ010001981.1	RepeatMasker	Retroposon?	22934	23248	1367	+	.	ID="RND-1_FAMILY-35";Tend="1189";Tstart="838";shortTE="F";uid="f9b4d289-5674-4ff4-868b-9e6e57b70fc8"
CABPRJ010001981.1	RepeatMasker	DNA/hAT-hAT19	29009	29531	2423	+	.	ID="RND-6_FAMILY-6832";Tend="1630";Tstart="1085";shortTE="F";uid="006bc2ea-f2c0-4df5-9278-3bdd13bcdc37"
CABPRJ010001981.1	RepeatMasker	Unknown	31552	31676	700	+	.	ID="RND-5_FAMILY-3938";Tend="1077";Tstart="956";shortTE="F";uid="6bfbf634-5cfd-4bd2-8506-b08e80290c2a"
CABPRJ010001981.1	RepeatMasker	DNA/hAT-Tip100	43603	44196	3069	+	.	ID="RND-6_FAMILY-4801";Tend="1390";Tstart="863";shortTE="F";uid="314a2cb7-6287-4cd9-a042-b05b4d3da7ef"
CABPRJ010001981.1	RepeatMasker	LTR/Gypsy	17487	18103	748	+	.	ID="GYPSY-13_SI-I";Tend="2087";Tstart="1467";shortTE="F";uid="eba40c2a-05dd-422d-94eb-340efbb3bfb9"
CABPRJ010001981.1	RepeatMasker	Retroposon?	14445	14628	567	+	.	ID="RND-6_FAMILY-3029";Tend="944";Tstart="750";shortTE="F";uid="739c66fe-453c-486e-a339-f9a8a5a065f0"
CABPRJ010001981.1	RepeatMasker	DNA/Ginger-1	28089	28418	2250	-	.	ID="RND-6_FAMILY-591";Tend="1414";Tstart="1087";shortTE="F";uid="4b7ea171-928f-4d67-98e0-d13accc265f4"
CABPRJ010001981.1	RepeatMasker	DNA/Ginger-1	34100	34267	511	-	.	ID="RND-4_FAMILY-237";Tend="1073";Tstart="911";shortTE="F";uid="6ad98690-333d-4aa1-812d-b57e55365f54"
CABPRJ010001981.1	RepeatMasker	Retroposon?	21612	21987	1805	-	.	ID="RND-5_FAMILY-3149";Tend="1735";Tstart="1070";shortTE="F";uid="c64ba74b-7a45-4ff7-b785-0931cd709eb0"
CABPRJ010001981.1	RepeatMasker	DNA	194	849	3434	-	.	ID="RND-2_FAMILY-6";Tend="1651";Tstart="969";shortTE="F";uid="7ed4f0ef-466b-4dd4-ad58-5b26929ac7e8"
CABPRJ010001981.1	RepeatMasker	Unknown	36461	36842	1247	-	.	ID="RND-6_FAMILY-23275";Tend="1355";Tstart="932";shortTE="F";uid="7ba433d1-2381-452f-9c04-cffb3ac9ed30"
CABPRJ010001981.1	RepeatMasker	DNA/Ginger-1	34934	35170	3263	-	.	ID="rnd-4_family-237";Tend="1879";Tstart="1215";shortTE="F";uid="c7846e72-45d2-499d-a9da-b7293634ce2a"
CABPRJ010001981.1	RepeatMasker	Unknown	10194	10376	468	-	.	ID="RND-6_FAMILY-11785";Tend="1479";Tstart="1305";shortTE="F";uid="e72e1972-3bdd-4c0d-be70-0ae94292eeaa"
CABPRJ010001981.1	RepeatMasker	Unknown	35235	35804	560	-	.	ID="RND-4_FAMILY-334";TEgroup="ctg_1981%7CRND-4_FAMILY-334%7C1";Tend="1995";Tstart="1563";shortTE="F";uid="701b1bac-0230-4b30-94bb-3c31d72cc73e"
CABPRJ010001981.1	RepeatMasker	Unknown	3336	4321	6358	-	.	ID="RND-6_FAMILY-22650";Tend="1681";Tstart="643";shortTE="F";uid="ad75d142-fcee-4acc-8d98-973d6dfa41a8"
CABPRJ010001981.1	RepeatMasker	DNA/hAT-Tip100	12062	12389	1306	-	.	ID="RND-6_FAMILY-2207";Tend="1030";Tstart="686";shortTE="F";uid="c4242017-3ad3-4d6c-9353-92efb041f111"
CABPRJ010001981.1	RepeatMasker	DNA/hAT-Tip100	22182	22681	2206	-	.	ID="RND-6_FAMILY-8400";Tend="2311";Tstart="1822";shortTE="F";uid="e879417a-52e6-4446-bf2e-86c1942092a4"
CABPRJ010001981.1	RepeatMasker	DNA/hAT-Tip100	42589	42930	1857	-	.	ID="RND-6_FAMILY-25927";Tend="1632";Tstart="1274";shortTE="F";uid="0c0494a4-b6c7-4462-9fd6-c8b2cdfc5e68"
CABPRJ010001981.1	RepeatMasker	Unknown	45525	47536	3598	-	.	ID="RND-6_FAMILY-18509";TEgroup="ctg_1981%7CRND-6_FAMILY-18509%7C1";Tend="2264";Tstart="65";shortTE="F";uid="afd48edb-6a41-4c4d-ad98-dbe0692fe068"
CABPRJ010001981.1	RepeatMasker	Retroposon?	47915	48109	773	-	.	ID="RND-5_FAMILY-3149";Tend="1187";Tstart="970";shortTE="F";uid="33039978-0a28-4f24-acf9-9a258e5bf9aa"
CABPRJ010001981.1	RepeatMasker	DNA/MULE-MuDR	2007	2814	3797	-	.	ID="RND-1_FAMILY-136";Tend="1881";Tstart="1014";shortTE="F";uid="86571787-043d-4ad8-ace0-a4481ae20742"
CABPRJ010001981.1	RepeatMasker	Unknown	10845	11207	416	-	.	ID="RND-6_FAMILY-9429";Tend="1214";Tstart="862";shortTE="F";uid="1706d81c-884e-46fd-bdf4-d754baa2a149"
CABPRJ010001981.1	RepeatMasker	Retroposon?	9016	9216	1181	-	.	ID="RND-5_FAMILY-5072";Tend="2191";Tstart="1997";shortTE="F";uid="fe43026f-e626-466c-ad8a-63cd1ade3a0f"
CABPRJ010001981.1	RepeatMasker	DNA/Ginger-1	14475	14926	2623	-	.	ID="RND-4_FAMILY-237";Tend="1619";Tstart="1127";shortTE="F";uid="eaf26a54-c673-40c2-8105-8d663e7c882f"
CABPRJ010001982.1	RepeatMasker	DNA/hAT-Tip100	7616	7893	1179	+	.	ID="RND-6_FAMILY-7682";Tend="1649";Tstart="1309";shortTE="F";uid="bd1c4cdf-88e9-4cc6-82f2-f962d5d75a3d"
CABPRJ010001982.1	RepeatMasker	Unknown	27179	27517	451	+	.	ID="RND-6_FAMILY-9880";Tend="1017";Tstart="673";shortTE="F";uid="6871f512-fe68-4685-a911-f7da52dfa662"
CABPRJ010001982.1	RepeatMasker	DNA	13323	13887	1349	+	.	ID="RND-5_FAMILY-85";Tend="1451";Tstart="932";shortTE="F";uid="d752a991-fe4f-44cf-9f36-cfd3deee25aa"
CABPRJ010001982.1	RepeatMasker	DNA/TcMar-Tigger	43315	43476	954	+	.	ID="RND-4_FAMILY-5218";Tend="1062";Tstart="918";shortTE="F";uid="81230d59-136e-424d-bc40-c5627d6f4ce1"
CABPRJ010001982.1	RepeatMasker	DNA/Ginger-1	18485	18790	1114	+	.	ID="RND-5_FAMILY-5114";Tend="1538";Tstart="1240";shortTE="F";uid="80038c3c-2920-4b78-b636-60218e33d136"
CABPRJ010001982.1	RepeatMasker	Unknown	5397	5735	451	+	.	ID="RND-6_FAMILY-9880";Tend="1017";Tstart="673";shortTE="F";uid="7a7b493d-513d-4837-bab6-e8ef2c7ac90a"
CABPRJ010001982.1	RepeatMasker	Unknown	8895	9159	565	+	.	ID="RND-6_FAMILY-1441";Tend="1649";Tstart="1388";shortTE="F";uid="6c880dd5-33ac-41cb-87e7-485babf06a99"
CABPRJ010001982.1	RepeatMasker	DNA	36309	36531	769	+	.	ID="RND-5_FAMILY-85";Tend="1255";Tstart="1033";shortTE="F";uid="6665b2e3-ea4b-4d71-87e4-1d07b3daa5ad"
CABPRJ010001982.1	RepeatMasker	RC/Helitron	31359	31543	583	+	.	ID="RND-6_FAMILY-8525";Tend="1227";Tstart="1032";shortTE="F";uid="c511bd5b-902c-43bc-bc9e-9938c458d473"
CABPRJ010001982.1	RepeatMasker	DNA/Kolobok-E	16263	16521	654	+	.	ID="RND-6_FAMILY-5146";Tend="1645";Tstart="1376";shortTE="F";uid="60dacec8-2019-44bb-8cf3-fb832e52df64"
CABPRJ010001982.1	RepeatMasker	DNA/Kolobok-E	33629	33798	415	+	.	ID="RND-6_FAMILY-5146";Tend="1070";Tstart="902";shortTE="F";uid="ee101833-17ba-4b30-8a87-448cbe8e766a"
CABPRJ010001982.1	RepeatMasker	DNA/Kolobok-E	44660	45288	3282	+	.	ID="RND-1_FAMILY-28";Tend="1610";Tstart="950";shortTE="F";uid="a32f98f7-0b69-43c2-a00d-e1a24b313a47"
CABPRJ010001982.1	RepeatMasker	Retroposon?	19080	19275	587	+	.	ID="RND-1_FAMILY-1";Tend="1743";Tstart="1531";shortTE="F";uid="ce86c60c-db19-4408-9c84-a066906beafe"
CABPRJ010001982.1	RepeatMasker	Unknown	45833	45967	751	+	.	ID="RND-6_FAMILY-7828";Tend="951";Tstart="815";shortTE="F";uid="8ddfbbfe-3a06-424a-8b28-4f907eb6780a"
CABPRJ010001982.1	RepeatMasker	Unknown	23224	23760	1931	+	.	ID="RND-1_FAMILY-149";Tend="1461";Tstart="914";shortTE="F";uid="fe5ed7cc-7602-43ca-9933-5f5318940acd"
CABPRJ010001982.1	RepeatMasker	Unknown	23759	24285	2375	+	.	ID="RND-6_FAMILY-897";Tend="1092";Tstart="591";shortTE="F";uid="d892d5da-20c4-4e8b-b39c-b057c1d76654"
CABPRJ010001982.1	RepeatMasker	Retroposon?	29887	30158	1103	+	.	ID="RND-5_FAMILY-3149";Tend="1444";Tstart="1101";shortTE="F";uid="de46f64b-99e7-4638-bd93-8e1e02f94f8f"
CABPRJ010001982.1	RepeatMasker	Retroposon?	33654	34260	1190	-	.	ID="RND-4_FAMILY-241";TEgroup="ctg_1982%7CRND-4_FAMILY-241%7C1";Tend="1799";Tstart="630";shortTE="F";uid="f4283261-6eb4-4104-81a2-fb06bae4690b"
CABPRJ010001982.1	RepeatMasker	DNA/Ginger-1	15962	16433	1858	-	.	ID="RND-6_FAMILY-406";Tend="1112";Tstart="663";shortTE="F";uid="8dc14840-64db-49c4-b988-a7ae63794c43"
CABPRJ010001982.1	RepeatMasker	DNA/Ginger-1	18787	19244	1940	-	.	ID="RND-5_FAMILY-95";Tend="1412";Tstart="922";shortTE="F";uid="723509b1-a87f-45fc-be38-80e324ad7f81"
CABPRJ010001982.1	RepeatMasker	Retroposon?	4616	5385	1863	-	.	ID="RND-5_FAMILY-7401";Tend="1943";Tstart="1129";shortTE="F";uid="932708df-b749-4e05-ba2f-2380925986cc"
CABPRJ010001982.1	RepeatMasker	DNA/Maverick	30224	30508	798	-	.	ID="RND-6_FAMILY-7491";Tend="518";Tstart="233";shortTE="F";uid="cd1f17cc-7d21-4b5e-8990-c4724f5bb316"
CABPRJ010001982.1	RepeatMasker	DNA	44435	44667	762	-	.	ID="RND-4_FAMILY-1204";Tend="1516";Tstart="1304";shortTE="F";uid="c7012935-ea6c-48c3-a39d-dfc91a79f84a"
CABPRJ010001982.1	RepeatMasker	LTR/Gypsy	39094	39282	461	-	.	ID="LYDIA_I";Tend="3599";Tstart="3416";shortTE="F";uid="bbb8b244-4dc3-49d0-82f2-1e739b9c075c"
CABPRJ010001982.1	RepeatMasker	Unknown	41206	41415	880	-	.	ID="RND-6_FAMILY-13649";TEgroup="ctg_1982%7CRND-6_FAMILY-13649%7C1";Tend="1269";Tstart="896";shortTE="F";uid="5d08e670-ae6b-4be0-a9fc-4d929530a00d"
CABPRJ010001982.1	RepeatMasker	DNA/Ginger-1	21987	22413	421	-	.	ID="RND-5_FAMILY-95";Tend="1488";Tstart="1007";shortTE="F";uid="15e6b061-d261-4d91-8ebf-dee73cb4c671"
CABPRJ010001982.1	RepeatMasker	Retroposon?	24897	25035	407	-	.	ID="RND-5_FAMILY-7401";Tend="1533";Tstart="1395";shortTE="F";uid="cf908c87-2d52-463d-adb6-be1c655c6aaa"
CABPRJ010001982.1	RepeatMasker	DNA	788	1029	659	-	.	ID="RND-4_FAMILY-1204";Tend="1516";Tstart="1304";shortTE="F";uid="b97edd30-8ab9-4faf-ab59-c1c2d60f5027"
CABPRJ010001982.1	RepeatMasker	DNA/hAT	43485	43665	547	-	.	ID="RND-6_FAMILY-2017";Tend="1182";Tstart="1004";shortTE="F";uid="f05bf0af-7640-4d7b-ad0a-5166b6a60ff1"
CABPRJ010001982.1	RepeatMasker	DNA/Ginger-1	30020	30229	504	-	.	ID="RND-4_FAMILY-145";Tend="1133";Tstart="924";shortTE="F";uid="2a428702-be31-491b-b1c4-021b4e0a8c61"
CABPRJ010001982.1	RepeatMasker	Retroposon?	15363	15595	1483	-	.	ID="RND-5_FAMILY-3149";Tend="1242";Tstart="1011";shortTE="F";uid="6e606b8e-6315-4968-b44c-c670d68fe07f"
CABPRJ010001982.1	RepeatMasker	Retroposon?	26398	27167	1863	-	.	ID="RND-5_FAMILY-7401";Tend="1943";Tstart="1129";shortTE="F";uid="4cf47855-7aa4-47da-b26c-b597d67936d0"
CABPRJ010001982.1	RepeatMasker	LINE/L2	31214	31523	1360	-	.	ID="RND-6_FAMILY-36446";Tend="1215";Tstart="889";shortTE="F";uid="347bde3b-b6bc-4b58-8f19-7b492cd1cab7"
CABPRJ010001982.1	RepeatMasker	Retroposon?	10858	11445	2070	-	.	ID="RND-4_FAMILY-241";Tend="1260";Tstart="630";shortTE="F";uid="f1091d9a-17a4-4d21-b9f4-df5d1f3d2683"
CABPRJ010001982.1	RepeatMasker	Unknown	38935	39094	883	-	.	ID="RND-6_FAMILY-13649";Tend="1269";Tstart="1107";shortTE="F";uid="13e51883-416a-46fb-907e-113174e91cd9"
CABPRJ010001982.1	RepeatMasker	DNA	12993	13164	509	-	.	ID="TTAA4B_AP";Tend="228";Tstart="54";shortTE="F";uid="9f293502-168b-4e82-8dd8-99252b6571c4"
CABPRJ010001982.1	RepeatMasker	DNA/Maverick	7962	8291	1113	-	.	ID="RND-6_FAMILY-7491";Tend="520";Tstart="190";shortTE="F";uid="92cf6ec5-2bc3-44c2-a485-485a02d0575b"
CABPRJ010001983.1	RepeatMasker	DNA/hAT	34647	35652	6201	+	.	ID="RND-6_FAMILY-5008";Tend="2010";Tstart="956";shortTE="F";uid="a85520e4-cf22-4726-9d3f-a76bee9c2455"
CABPRJ010001983.1	RepeatMasker	DNA/Kolobok-E	3856	4433	2680	+	.	ID="RND-1_FAMILY-28";Tend="1572";Tstart="950";shortTE="F";uid="ab723a6b-e821-4195-b7ca-e304e185d23b"
CABPRJ010001983.1	RepeatMasker	Unknown	12840	13095	1298	+	.	ID="RND-6_FAMILY-29340";Tend="1276";Tstart="1036";shortTE="F";uid="4ac6ca0a-1df7-47c5-bd25-4586db3acd5d"
CABPRJ010001983.1	RepeatMasker	Retroposon?	25223	25356	679	+	.	ID="RND-4_FAMILY-241";Tend="1793";Tstart="1658";shortTE="F";uid="c4389e43-2e3b-4fbb-8756-87ece4a1ee27"
CABPRJ010001983.1	RepeatMasker	DNA/Ginger-1	25059	25170	490	+	.	ID="RND-2_FAMILY-26";Tend="1600";Tstart="1486";shortTE="F";uid="d9277304-ebb7-425f-9568-23c5ab6a1751"
CABPRJ010001983.1	RepeatMasker	Unknown	16226	16457	1539	+	.	ID="RND-5_FAMILY-72";Tend="1409";Tstart="1174";shortTE="F";uid="9422293f-2e51-4fd8-98b7-d8e9c2236ae1"
CABPRJ010001983.1	RepeatMasker	DNA	1622	1955	1192	+	.	ID="RND-4_FAMILY-1204";Tend="1429";Tstart="1050";shortTE="F";uid="b1d4d4c2-0af7-47fe-9edd-11a6a934d5aa"
CABPRJ010001983.1	RepeatMasker	DNA	10460	10671	692	+	.	ID="TTAA2D_AP";Tend="286";Tstart="71";shortTE="F";uid="c70ebb7c-a406-4ead-9378-3bb74d98b153"
CABPRJ010001983.1	RepeatMasker	Retroposon?	11737	12151	1207	+	.	ID="RND-1_FAMILY-3";Tend="1292";Tstart="818";shortTE="F";uid="e8fd6206-40bf-445a-ae4e-065508e3b68a"
CABPRJ010001983.1	RepeatMasker	Retroposon?	39398	39915	471	+	.	ID="RND-6_FAMILY-2796";TEgroup="ctg_1983%7CRND-6_FAMILY-2796%7C1";Tend="2246";Tstart="643";shortTE="F";uid="c95f83ec-9057-4070-b306-b7039cd21d7e"
CABPRJ010001983.1	RepeatMasker	DNA/Ginger-1	38543	38790	796	+	.	ID="RND-6_FAMILY-4094";Tend="1740";Tstart="1481";shortTE="F";uid="14304aa3-8f7c-4dda-89c3-e182115f2846"
CABPRJ010001983.1	RepeatMasker	DNA/Ginger-1	38946	39171	1349	+	.	ID="RND-6_FAMILY-4094";Tend="2439";Tstart="2212";shortTE="F";uid="40915f6b-bea9-4355-b9f6-61153623a95e"
CABPRJ010001983.1	RepeatMasker	Retroposon?	10772	11121	1992	+	.	ID="RND-5_FAMILY-8932";Tend="1278";Tstart="923";shortTE="F";uid="eb110599-284f-422e-95a5-6cc84b5e40dc"
CABPRJ010001983.1	RepeatMasker	Retroposon?	5312	5516	462	+	.	ID="RND-6_FAMILY-1973";Tend="906";Tstart="704";shortTE="F";uid="64df9715-e8e1-4594-910a-362cf876be77"
CABPRJ010001983.1	RepeatMasker	LINE/L2	41909	42037	447	+	.	ID="RND-6_FAMILY-7195";Tend="803";Tstart="674";shortTE="F";uid="34a8bceb-54e4-49e0-80cd-4c366c15f017"
CABPRJ010001983.1	RepeatMasker	Retroposon?	11	521	2557	+	.	ID="RND-1_FAMILY-22";Tend="1687";Tstart="1160";shortTE="F";uid="b31a5bd5-1b5e-4f6b-b0c5-31e98922ea76"
CABPRJ010001983.1	RepeatMasker	DNA/MULE-MuDR	22492	23047	691	-	.	ID="MUDR5X_AP";TEgroup="ctg_1983%7CMUDR5X_AP%7C1";Tend="1295";Tstart="486";shortTE="F";uid="f1b29cec-1d3c-4040-b34c-d8eef7706948"
CABPRJ010001983.1	RepeatMasker	DNA/hAT	12180	12830	4515	-	.	ID="RND-6_FAMILY-18276";Tend="1683";Tstart="1016";shortTE="F";uid="ad55d10e-e749-477f-950a-1012ea9a8427"
CABPRJ010001983.1	RepeatMasker	Retroposon?	4813	5355	2307	-	.	ID="RND-5_FAMILY-7401";Tend="1932";Tstart="1374";shortTE="F";uid="4e3b4a91-d22e-44e7-8372-90a48b0811fc"
CABPRJ010001983.1	RepeatMasker	DNA/Ginger-1	44968	45085	629	-	.	ID="RND-6_FAMILY-1011";Tend="1487";Tstart="1365";shortTE="F";uid="8216d8d1-8062-4062-9063-713b463f0063"
CABPRJ010001983.1	RepeatMasker	Retroposon?	5346	5770	2023	-	.	ID="RND-5_FAMILY-3149";Tend="1394";Tstart="964";shortTE="F";uid="d827c7b1-b5f0-4d4f-8f0b-b9232bb54f7d"
CABPRJ010001983.1	RepeatMasker	Retroposon?	27213	27688	1897	-	.	ID="RND-5_FAMILY-3149";Tend="1520";Tstart="1043";shortTE="F";uid="f537807b-35ea-43be-a593-2f326e61db1d"
CABPRJ010001983.1	RepeatMasker	LINE/RTE-BovB	28526	30177	2220	-	.	ID="RTE-33_LMI";Tend="3294";Tstart="1628";shortTE="F";uid="4f300991-b667-46d7-8a44-cee858ee3147"
CABPRJ010001983.1	RepeatMasker	Unknown	10679	10950	638	-	.	ID="RND-5_FAMILY-2436";Tend="1258";Tstart="968";shortTE="F";uid="84c21db5-2009-41a8-8704-ff08511cad5a"
CABPRJ010001983.1	RepeatMasker	DNA/TcMar-m44	16000	16155	562	-	.	ID="DNAX-7_AP";Tend="176";Tstart="1";shortTE="F";uid="bad14c7a-4739-429b-8450-e11e06fddf39"
CABPRJ010001983.1	RepeatMasker	DNA/Ginger-1	4275	4751	1830	-	.	ID="RND-4_FAMILY-318";Tend="2120";Tstart="1639";shortTE="F";uid="a16dc43e-0728-4322-9822-8d16a45b3733"
CABPRJ010001983.1	RepeatMasker	DNA/hAT-Tip100	39002	39216	664	-	.	ID="RND-6_FAMILY-13940";Tend="978";Tstart="797";shortTE="F";uid="07eda174-7a59-4a91-a2f8-0a356f8ce8d5"
CABPRJ010001983.1	RepeatMasker	LINE/CR1	43698	44062	670	-	.	ID="RND-5_FAMILY-6755";Tend="1136";Tstart="771";shortTE="F";uid="874d3ea2-b454-44fc-a0fc-caccfe0ca672"
CABPRJ010001983.1	RepeatMasker	DNA/Kolobok-E	10017	10247	1370	-	.	ID="RND-6_FAMILY-5146";Tend="1544";Tstart="1319";shortTE="F";uid="0d5e8e45-1d5f-4447-a2e6-e30d3d9ae992"
CABPRJ010001983.1	RepeatMasker	DNA/TcMar-m44	14455	15772	2704	-	.	ID="MARINER-3_AP";Tend="1849";Tstart="495";shortTE="F";uid="0110faf8-8ea6-4e09-b2cc-c2d63146cb94"
CABPRJ010001983.1	RepeatMasker	DNA/Ginger-1	824	1372	1056	-	.	ID="RND-5_FAMILY-5114";Tend="1459";Tstart="853";shortTE="F";uid="00423160-10a3-4329-bf7b-3e05c13740e0"
CABPRJ010001983.1	RepeatMasker	DNA/hAT-Tip100	5827	6080	645	-	.	ID="RND-4_FAMILY-2204";Tend="577";Tstart="316";shortTE="F";uid="1f914cf0-3984-4723-9267-ad1054fc14ab"
CABPRJ010001983.1	RepeatMasker	Retroposon?	38228	38377	573	-	.	ID="RND-6_FAMILY-60";Tend="2405";Tstart="2229";shortTE="F";uid="4aaa50da-108c-4999-90b5-3bab22095ad6"
CABPRJ010001983.1	RepeatMasker	Retroposon?	13168	13430	957	-	.	ID="RND-1_FAMILY-35";Tend="1304";Tstart="811";shortTE="F";uid="9e93838f-20b4-41b0-8498-fe8f2cd5bc7b"
CABPRJ010001983.1	RepeatMasker	Retroposon?	10248	10358	944	-	.	ID="RND-5_FAMILY-3149";Tend="1352";Tstart="1081";shortTE="F";uid="aa6e9d80-f74f-4aa4-960a-96fe0b06cb4e"
CABPRJ010001983.1	RepeatMasker	Retroposon?	43450	43667	1495	-	.	ID="RND-6_FAMILY-13139";Tend="1466";Tstart="1244";shortTE="F";uid="a0b4e7c9-f0e7-44b9-a731-8dcb56407cfb"
CABPRJ010001984.1	RepeatMasker	Retroposon?	31490	31621	528	+	.	ID="RND-1_FAMILY-3";Tend="1089";Tstart="948";shortTE="F";uid="d9741ce1-bc4d-437d-aaf4-10b50444bd73"
CABPRJ010001984.1	RepeatMasker	Unknown	1570	1741	630	+	.	ID="RND-5_FAMILY-72";Tend="1411";Tstart="1283";shortTE="F";uid="eff5a259-8524-4ddf-8366-38edfa7d4d2a"
CABPRJ010001984.1	RepeatMasker	DNA/Kolobok-E	34454	35041	1519	+	.	ID="RND-5_FAMILY-2381";Tend="2228";Tstart="1597";shortTE="F";uid="186f5697-2aae-4e75-95f4-73f818e2f27e"
CABPRJ010001984.1	RepeatMasker	LINE/Penelope	8353	8484	448	+	.	ID="RND-5_FAMILY-640";Tend="998";Tstart="833";shortTE="F";uid="5da4f9d5-c6fc-4bdb-b884-7d461bb261c9"
CABPRJ010001984.1	RepeatMasker	RC/Helitron	5397	5891	1591	+	.	ID="RND-5_FAMILY-2089";Tend="1242";Tstart="543";shortTE="F";uid="f8f8f00e-ff03-4dd2-bc5c-6044a0acc392"
CABPRJ010001984.1	RepeatMasker	DNA/hAT-Charlie	9022	9205	585	+	.	ID="RND-5_FAMILY-1599";Tend="1189";Tstart="985";shortTE="F";uid="76dbe24f-64f2-42db-a916-aab5b5cdaae5"
CABPRJ010001984.1	RepeatMasker	LINE/RTE-BovB	11449	11605	1119	+	.	ID="RND-6_FAMILY-2315";Tend="1609";Tstart="1452";shortTE="F";uid="b5819c8b-ec90-4227-a171-6a4780abfff1"
CABPRJ010001984.1	RepeatMasker	LINE/RTE-BovB	11781	12020	1683	+	.	ID="RND-6_FAMILY-2315";Tend="1850";Tstart="1608";shortTE="F";uid="7695903c-a232-4ed3-886a-0a5de7753111"
CABPRJ010001984.1	RepeatMasker	DNA/hAT-Tip100	35031	35382	1043	+	.	ID="RND-6_FAMILY-19524";Tend="1345";Tstart="987";shortTE="F";uid="1c806c90-5ea2-44e2-a54b-ffd3a397f0b1"
CABPRJ010001984.1	RepeatMasker	LINE/L2	13377	13502	453	+	.	ID="RND-6_FAMILY-7195";Tend="803";Tstart="678";shortTE="F";uid="6c1c9e20-73a5-4b4a-9807-b7278b25f057"
CABPRJ010001984.1	RepeatMasker	Unknown	4743	4952	1401	+	.	ID="RND-5_FAMILY-2813";Tend="1148";Tstart="943";shortTE="F";uid="a3188187-1baa-46fb-9a8d-4ccaa7162f91"
CABPRJ010001984.1	RepeatMasker	DNA	29651	30001	1336	+	.	ID="RND-3_FAMILY-383";Tend="1757";Tstart="1395";shortTE="F";uid="c5488baf-db9d-49a7-8a4f-000777c593e8"
CABPRJ010001984.1	RepeatMasker	Unknown	17040	17176	798	+	.	ID="RND-6_FAMILY-9488";Tend="1491";Tstart="1354";shortTE="F";uid="2de657ab-03ab-4e52-97dd-6ab56a03eb5d"
CABPRJ010001984.1	RepeatMasker	Retroposon?	33809	33920	1197	+	.	ID="RND-1_FAMILY-35";Tend="1117";Tstart="672";shortTE="F";uid="b979d97c-6db7-40e0-bb12-3030f8844253"
CABPRJ010001984.1	RepeatMasker	Retroposon?	1262	1433	1053	+	.	ID="RND-5_FAMILY-3149";Tend="1141";Tstart="971";shortTE="F";uid="2734b664-e5a7-4bd9-b1f4-1b1d0f2bb9eb"
CABPRJ010001984.1	RepeatMasker	LINE/L2	12724	12849	453	+	.	ID="RND-6_FAMILY-7195";Tend="803";Tstart="678";shortTE="F";uid="d402f9fe-40b2-4b33-a036-88d66341da28"
CABPRJ010001984.1	RepeatMasker	LINE/RTE-BovB	55	700	456	+	.	ID="RND-6_FAMILY-2124";Tend="1565";Tstart="948";shortTE="F";uid="52ea3713-146d-44c0-bcb4-363123311836"
CABPRJ010001984.1	RepeatMasker	Unknown	7214	7342	622	+	.	ID="RND-5_FAMILY-5669";Tend="1144";Tstart="967";shortTE="F";uid="66b8d1ad-4527-44e5-b16a-b412fde09dbc"
CABPRJ010001984.1	RepeatMasker	Unknown	8488	8844	989	+	.	ID="RND-6_FAMILY-6304";TEgroup="ctg_1984%7CRND-6_FAMILY-6304%7C1";Tend="1052";Tstart="409";shortTE="F";uid="76b3e1e3-43e8-4f54-986b-69f93dcbf87d"
CABPRJ010001984.1	RepeatMasker	Unknown	6762	6891	688	+	.	ID="RND-5_FAMILY-2813";Tend="1272";Tstart="1141";shortTE="F";uid="33ac0129-1bd9-498f-b644-3d1a266117bb"
CABPRJ010001984.1	RepeatMasker	Retroposon?	22645	22828	767	+	.	ID="RND-1_FAMILY-193";Tend="2018";Tstart="1833";shortTE="F";uid="61eb2078-aa2b-44b7-b77a-8e7ee1ec4fce"
CABPRJ010001984.1	RepeatMasker	LINE/Penelope	22499	22651	822	+	.	ID="RND-1_FAMILY-175";Tend="899";Tstart="739";shortTE="F";uid="0cdeebdd-112b-49bf-8790-2973b545a6e6"
CABPRJ010001984.1	RepeatMasker	LINE/L2	14024	14156	409	+	.	ID="RND-6_FAMILY-7195";Tend="803";Tstart="671";shortTE="F";uid="2b22d459-187a-4ad9-a400-1b1ee32cee95"
CABPRJ010001984.1	RepeatMasker	Unknown	6598	6765	1341	-	.	ID="RND-6_FAMILY-14453";Tend="986";Tstart="819";shortTE="F";uid="54d160bf-7d87-487a-ba23-82babba09002"
CABPRJ010001984.1	RepeatMasker	DNA	29544	29936	2016	-	.	ID="RND-1_FAMILY-123";Tend="1379";Tstart="979";shortTE="F";uid="c5e51ced-65ce-4771-9455-b425f3e6df9a"
CABPRJ010001984.1	RepeatMasker	DNA/Ginger-1	22829	22984	541	-	.	ID="rnd-4_family-318";Tend="1071";Tstart="711";shortTE="F";uid="ac80c4ba-78ef-4971-b245-d4d8d5dfc6a3"
CABPRJ010001984.1	RepeatMasker	Unknown	1426	1592	773	-	.	ID="RND-1_FAMILY-63";Tend="1596";Tstart="1459";shortTE="F";uid="53c53aab-de65-4ad9-b2c1-a86621112eb2"
CABPRJ010001984.1	RepeatMasker	DNA/hAT-hAT19	9399	9532	955	-	.	ID="RND-5_FAMILY-1445";Tend="1042";Tstart="909";shortTE="F";uid="6856922a-39e4-456d-a926-21283cb73c92"
CABPRJ010001984.1	RepeatMasker	DNA/hAT-Tip100	1287	1451	418	-	.	ID="RND-6_FAMILY-3215";Tend="1694";Tstart="1528";shortTE="F";uid="e3a845c1-151b-4890-a7a6-48f1bf07f649"
CABPRJ010001984.1	RepeatMasker	LINE/Penelope	9177	9396	931	-	.	ID="RND-5_FAMILY-640";Tend="1189";Tstart="918";shortTE="F";uid="e967c781-8b39-4796-9b17-d4ca94459518"
CABPRJ010001984.1	RepeatMasker	LTR/Gypsy	27607	27956	470	-	.	ID="GYPSY-1_BTA-I";Tend="2404";Tstart="2055";shortTE="F";uid="fe635307-3c98-413d-8b16-aef72f3b7c6a"
CABPRJ010001984.1	RepeatMasker	Unknown	36444	36946	2761	-	.	ID="RND-6_FAMILY-15288";Tend="1265";Tstart="810";shortTE="F";uid="27574152-bf76-4673-ba77-14dd962524c3"
CABPRJ010001984.1	RepeatMasker	Retroposon?	35012	35268	1617	-	.	ID="RND-6_FAMILY-13139";Tend="1479";Tstart="1218";shortTE="F";uid="d8503c10-2dd6-4d89-927a-7056996541bf"
CABPRJ010001984.1	RepeatMasker	DNA/Kolobok-E	9849	10298	2367	-	.	ID="RND-6_FAMILY-13202";Tend="1412";Tstart="967";shortTE="F";uid="313ac7a7-bb13-451f-855b-6a6b813d77b8"
CABPRJ010001984.1	RepeatMasker	Unknown	30332	30707	1222	-	.	ID="RND-6_FAMILY-889";Tend="1227";Tstart="854";shortTE="F";uid="31b9fcff-5b5b-4bd2-b5b2-275780ad496a"
CABPRJ010001984.1	RepeatMasker	DNA/Ginger-1	33921	34230	1340	-	.	ID="RND-2_FAMILY-26";Tend="1943";Tstart="1606";shortTE="F";uid="21f981c5-276b-4308-bb85-127c91df6648"
CABPRJ010001984.1	RepeatMasker	Unknown	4946	5389	2023	-	.	ID="RND-6_FAMILY-14453";Tend="1447";Tstart="974";shortTE="F";uid="5db1e113-e260-4e1a-9d30-f5ae914d6e41"
CABPRJ010001985.1	RepeatMasker	DNA	22201	22407	1271	+	.	ID="RND-6_FAMILY-12379";Tend="1119";Tstart="917";shortTE="F";uid="f8580401-2b0e-4b2e-aef1-858e5dd7ea04"
CABPRJ010001985.1	RepeatMasker	DNA/hAT-Tip100	25126	25613	927	+	.	ID="RND-6_FAMILY-9406";Tend="1537";Tstart="980";shortTE="F";uid="15aba759-0eda-4ab2-ba99-677ee8cc1ce2"
CABPRJ010001985.1	RepeatMasker	DNA	21658	21786	494	+	.	ID="RND-4_FAMILY-4227";Tend="1485";Tstart="1336";shortTE="F";uid="cdd49104-e165-4ea0-9d21-1008337c1019"
CABPRJ010001985.1	RepeatMasker	DNA/Ginger-1	32071	32228	707	+	.	ID="RND-1_FAMILY-58";Tend="2300";Tstart="2148";shortTE="F";uid="f599caaa-46cc-4336-9c3d-20f8da9171a8"
CABPRJ010001985.1	RepeatMasker	DNA/hAT-Tip100	11791	12108	1378	+	.	ID="RND-6_FAMILY-9406";Tend="1306";Tstart="972";shortTE="F";uid="a3eb61e0-f2ed-4291-9ca4-6e292252f53b"
CABPRJ010001985.1	RepeatMasker	DNA/hAT-hAT19	12110	12230	487	+	.	ID="RND-5_FAMILY-4782";Tend="1528";Tstart="1409";shortTE="F";uid="ed63a43a-16dc-41ee-b53c-3c0ade93ee38"
CABPRJ010001985.1	RepeatMasker	LINE/I-Jockey	28711	29902	620	+	.	ID="RND-5_FAMILY-157";Tend="2084";Tstart="873";shortTE="F";uid="e104cdad-53a3-456c-8722-eac6dcdb8817"
CABPRJ010001985.1	RepeatMasker	DNA/Ginger-1	33378	33618	1000	+	.	ID="rnd-4_family-145";Tend="1555";Tstart="1255";shortTE="F";uid="a4b9d722-c513-4b0a-ac6f-1bf673bcc3e2"
CABPRJ010001985.1	RepeatMasker	DNA/hAT-Tip100	4113	4413	402	+	.	ID="RND-6_FAMILY-9406";TEgroup="ctg_1985%7CRND-6_FAMILY-9406%7C1";Tend="1641";Tstart="1091";shortTE="T";uid="e5713519-523b-464c-a769-0b54c6e5c6f0"
CABPRJ010001985.1	RepeatMasker	DNA	20892	21099	925	+	.	ID="RND-4_FAMILY-4227";Tend="1212";Tstart="981";shortTE="F";uid="65b45f77-60e0-4bc4-9f60-ede64ae87faa"
CABPRJ010001985.1	RepeatMasker	DNA	12422	12640	489	+	.	ID="TTAA2D_AP";Tend="247";Tstart="49";shortTE="F";uid="d4aa57f5-61dc-418b-85b7-e27e1ae2481f"
CABPRJ010001985.1	RepeatMasker	DNA/Ginger-1	10113	10368	1136	+	.	ID="RND-5_FAMILY-95";Tend="1768";Tstart="1513";shortTE="F";uid="2ab0217b-2a2b-4d22-a488-8dc168c402d0"
CABPRJ010001985.1	RepeatMasker	Retroposon?	32534	32782	865	+	.	ID="RND-6_FAMILY-14413";Tend="1419";Tstart="822";shortTE="F";uid="eaba356f-ece0-4f93-9366-0e35680730cb"
CABPRJ010001985.1	RepeatMasker	DNA	14481	14653	416	+	.	ID="ttaa2b_ap";Tend="346";Tstart="162";shortTE="F";uid="48a08cb6-cc84-4baf-b8ad-e69b0cd1e136"
CABPRJ010001985.1	RepeatMasker	Retroposon?	5547	5852	1323	+	.	ID="RND-5_FAMILY-8932";Tend="1221";Tstart="894";shortTE="F";uid="969926ec-bb4f-4307-9306-e7d714e7ebe0"
CABPRJ010001985.1	RepeatMasker	DNA	21311	21438	817	+	.	ID="RND-4_FAMILY-4227";Tend="1338";Tstart="1207";shortTE="F";uid="c831aa1f-624b-45c9-bafb-6862d5503121"
CABPRJ010001985.1	RepeatMasker	Retroposon?	10297	10652	1622	-	.	ID="RND-1_FAMILY-35";Tend="1653";Tstart="1307";shortTE="F";uid="ed0dbdb8-84b5-4c0a-b139-c3b6872c44a3"
CABPRJ010001985.1	RepeatMasker	DNA	21462	21659	1016	-	.	ID="RND-5_FAMILY-85";Tend="1115";Tstart="934";shortTE="F";uid="d02b2d6a-8197-4c01-ae73-5ae185bfc2e4"
CABPRJ010001985.1	RepeatMasker	DNA/hAT	1993	2207	1285	-	.	ID="RND-4_FAMILY-312";Tend="1641";Tstart="1411";shortTE="F";uid="a92144ac-6e50-459d-8194-a493917c12da"
CABPRJ010001985.1	RepeatMasker	Retroposon?	33351	33563	913	-	.	ID="RND-5_FAMILY-3149";Tend="1158";Tstart="950";shortTE="F";uid="bee55904-251a-40a8-a2e7-b8d1d9997098"
CABPRJ010001985.1	RepeatMasker	DNA/hAT	31754	31987	1297	-	.	ID="RND-6_FAMILY-2017";Tend="1325";Tstart="1066";shortTE="F";uid="e7be7c80-2dcf-4862-a00c-3fa5409428a3"
CABPRJ010001985.1	RepeatMasker	LINE/L2	35356	36103	981	-	.	ID="RND-6_FAMILY-7183";Tend="1516";Tstart="717";shortTE="F";uid="56d1432d-1257-4be7-9f71-33e0d96dc725"
CABPRJ010001985.1	RepeatMasker	Retroposon?	9881	10316	2119	-	.	ID="RND-5_FAMILY-8932";Tend="1355";Tstart="905";shortTE="F";uid="68eb8cd9-5f4f-4a1c-9917-f74b3ac49bed"
CABPRJ010001985.1	RepeatMasker	DNA/MULE-MuDR	19056	19771	4117	-	.	ID="RND-6_FAMILY-7584";Tend="1625";Tstart="918";shortTE="F";uid="6fa16295-837f-4930-b8d7-896213cff3ae"
CABPRJ010001985.1	RepeatMasker	LINE/L2	32980	33370	760	-	.	ID="RND-5_FAMILY-6834";TEgroup="ctg_1985%7CRND-5_FAMILY-6834%7C1";Tend="1967";Tstart="1774";shortTE="F";uid="ca6a3bef-dc02-4824-b09f-a476bcf3d623"
CABPRJ010001985.1	RepeatMasker	DNA	5854	6203	847	-	.	ID="ttaa2b_ap";Tend="382";Tstart="44";shortTE="F";uid="58eb408b-5a3e-4720-b2e2-28fc1e672e42"
CABPRJ010001985.1	RepeatMasker	Unknown	4161	4306	490	-	.	ID="RND-6_FAMILY-6304";Tend="2593";Tstart="2435";shortTE="F";uid="55058415-ad7a-40c5-a8a5-365129315941"
CABPRJ010001985.1	RepeatMasker	DNA/Ginger-1	32786	32979	926	-	.	ID="RND-4_FAMILY-145";Tend="1440";Tstart="1255";shortTE="F";uid="7600bf0a-5289-4450-8382-46034f136098"
CABPRJ010001985.1	RepeatMasker	DNA/Kolobok-E	7830	8244	1869	-	.	ID="RND-6_FAMILY-13202";Tend="1403";Tstart="950";shortTE="F";uid="385f31e3-a62f-4ef0-9531-6470d8ec6c2b"
CABPRJ010001985.1	RepeatMasker	DNA/Ginger-1	3916	4144	1297	-	.	ID="RND-3_FAMILY-147";Tend="2471";Tstart="2248";shortTE="F";uid="0e410c5d-93c8-4ba3-a3f6-d25f85b90b84"
CABPRJ010001985.1	RepeatMasker	LINE/I-Jockey	29656	30128	570	-	.	ID="JOCKEY-3_RPR";Tend="3367";Tstart="2895";shortTE="F";uid="ef336a0e-080b-4ed3-a4bf-020aa4e5ac5d"
CABPRJ010001985.1	RepeatMasker	Retroposon?	32156	32649	998	-	.	ID="RND-6_FAMILY-13139";Tend="1538";Tstart="1068";shortTE="F";uid="961cfb86-5c95-4671-8ba4-ec56798d11c5"
CABPRJ010001985.1	RepeatMasker	DNA/hAT-Charlie	23	1570	2544	-	.	ID="HAT-1_DAN";Tend="2779";Tstart="1217";shortTE="F";uid="e5b87f9c-7495-4925-a056-ba3d88146482"
CABPRJ010001986.1	RepeatMasker	LTR/Gypsy	763	944	835	+	.	ID="RND-6_FAMILY-18304";Tend="1264";Tstart="1086";shortTE="F";uid="088d6c0d-54e0-4899-9d3d-bd121a0e3fce"
CABPRJ010001986.1	RepeatMasker	Unknown	29396	29753	420	-	.	ID="RND-5_FAMILY-372";Tend="1236";Tstart="892";shortTE="F";uid="3bbd55c1-ff9a-4850-bbe0-ad066c342ff0"
CABPRJ010001986.1	RepeatMasker	Unknown	20976	21085	509	-	.	ID="RND-5_FAMILY-372";Tend="825";Tstart="714";shortTE="F";uid="62aa333a-888f-44cb-9baf-8183f17c0852"
CABPRJ010001987.1	RepeatMasker	DNA/Academ-1	23666	23998	655	+	.	ID="ACADEM-8_LMI";Tend="437";Tstart="88";shortTE="F";uid="4418d2ee-fe30-4118-b51f-c329b11587d4"
CABPRJ010001987.1	RepeatMasker	Unknown	19171	19367	438	+	.	ID="RND-6_FAMILY-1771";Tend="1748";Tstart="1548";shortTE="F";uid="d7ff0d41-5293-4c61-bde9-1f179fc17cfa"
CABPRJ010001987.1	RepeatMasker	Retroposon?	1588	1966	1927	+	.	ID="RND-6_FAMILY-1973";Tend="659";Tstart="300";shortTE="F";uid="047ef61f-070b-46a3-8469-db75433be304"
CABPRJ010001987.1	RepeatMasker	DNA/Ginger-1	25678	25901	999	+	.	ID="RND-5_FAMILY-95";Tend="1458";Tstart="1235";shortTE="F";uid="1644f3cb-fe10-4b78-934d-dc94bbbdf8df"
CABPRJ010001987.1	RepeatMasker	DNA/hAT-Tip100	19460	19567	453	+	.	ID="RND-6_FAMILY-9406";Tend="1195";Tstart="894";shortTE="F";uid="73bad60b-395e-4b37-8a48-8187a5c89735"
CABPRJ010001987.1	RepeatMasker	DNA/MULE-MuDR	997	1426	2840	+	.	ID="RND-5_FAMILY-11146";Tend="1426";Tstart="993";shortTE="F";uid="dca0af62-febc-4205-8f5f-41dfabeac9b6"
CABPRJ010001987.1	RepeatMasker	DNA/MULE-MuDR	21219	22417	2250	+	.	ID="RND-6_FAMILY-851";TEgroup="ctg_1987%7CRND-6_FAMILY-851%7C1";Tend="1669";Tstart="10";shortTE="F";uid="1a477480-e3c2-42e8-a193-97b8f7522168"
CABPRJ010001987.1	RepeatMasker	Unknown	19568	19764	537	+	.	ID="RND-6_FAMILY-23275";Tend="1185";Tstart="989";shortTE="F";uid="a1126c23-73c7-41ef-a0f8-98ee1883369f"
CABPRJ010001987.1	RepeatMasker	Retroposon?	17887	18147	1152	+	.	ID="RND-6_FAMILY-60";Tend="1030";Tstart="605";shortTE="F";uid="2802feb6-0d1c-4a7e-8353-1298bb4c9399"
CABPRJ010001987.1	RepeatMasker	DNA/Ginger-1	20252	20577	1797	-	.	ID="RND-1_FAMILY-0";Tend="1141";Tstart="827";shortTE="F";uid="f17766ea-f148-4d2a-b7bf-2b70b4df15e8"
CABPRJ010001987.1	RepeatMasker	DNA/Academ-1	24213	24679	1179	-	.	ID="ACADEM-8_LMI";Tend="2200";Tstart="1723";shortTE="F";uid="3a06c83b-7e06-4f4c-a50d-ebb1b16921a7"
CABPRJ010001987.1	RepeatMasker	DNA/hAT-Charlie	10951	11338	2866	-	.	ID="RND-6_FAMILY-20072";Tend="1340";Tstart="942";shortTE="F";uid="1299d56c-1753-44cc-9bca-3bc8b65a4a3c"
CABPRJ010001987.1	RepeatMasker	LINE/I-Jockey	15500	17053	644	-	.	ID="VINGI-1_APIS";TEgroup="ctg_1987%7CVINGI-1_APIS%7C1";Tend="2702";Tstart="62";shortTE="F";uid="55e3e70c-4526-45e1-85b6-3029f23d2e67"
CABPRJ010001987.1	RepeatMasker	Unknown	534	940	1464	-	.	ID="RND-5_FAMILY-1732";TEgroup="ctg_1987%7CRND-5_FAMILY-1732%7C1";Tend="1468";Tstart="875";shortTE="F";uid="8bff4ef8-1c0d-4f7c-8473-abaa9193d0b5"
CABPRJ010001987.1	RepeatMasker	Unknown	30868	31076	704	-	.	ID="RND-6_FAMILY-26554";Tend="1791";Tstart="1614";shortTE="F";uid="7dbb7ee8-e6a2-46db-82cd-7256ebcb390a"
CABPRJ010001987.1	RepeatMasker	DNA/hAT-hAT19	9569	9777	501	-	.	ID="RND-6_FAMILY-490";Tend="1173";Tstart="968";shortTE="F";uid="9fc02c6d-2aa8-417e-996f-f7c257d910c8"
CABPRJ010001989.1	RepeatMasker	DNA/hAT-Tip100	27259	27530	402	+	.	ID="RND-4_FAMILY-244";Tend="1190";Tstart="910";shortTE="F";uid="f9d98db5-b5dc-4be5-8100-6afd27c5febe"
CABPRJ010001989.1	RepeatMasker	Unknown	28783	29008	1836	+	.	ID="RND-6_FAMILY-565";Tend="1152";Tstart="927";shortTE="F";uid="070f3aab-c86f-48d4-a7de-07070fbfd25b"
CABPRJ010001989.1	RepeatMasker	DNA/Ginger-1	10035	10219	429	+	.	ID="RND-5_FAMILY-95";Tend="1661";Tstart="1452";shortTE="F";uid="13555a7f-e423-42ab-9dfe-2c279cd0761b"
CABPRJ010001989.1	RepeatMasker	DNA/Maverick	377	518	474	+	.	ID="RND-6_FAMILY-12906";Tend="2567";Tstart="2428";shortTE="F";uid="a13ae8b5-e5e6-4190-9df8-0d0bb202630c"
CABPRJ010001989.1	RepeatMasker	DNA/Ginger-1	1804	2279	736	+	.	ID="RND-2_FAMILY-26";Tend="1730";Tstart="1239";shortTE="F";uid="23f4cbc3-5320-4749-95f7-68c05684141e"
CABPRJ010001989.1	RepeatMasker	DNA/Ginger-1	12016	12143	545	+	.	ID="RND-6_FAMILY-5129";Tend="1025";Tstart="897";shortTE="F";uid="8ae38b41-f3f5-479b-991a-e61aec9652a3"
CABPRJ010001989.1	RepeatMasker	Retroposon?	12135	12278	439	+	.	ID="RND-6_FAMILY-21348";Tend="1036";Tstart="874";shortTE="F";uid="fee28963-6b19-4555-89e8-44a0e67b05a7"
CABPRJ010001989.1	RepeatMasker	Retroposon?	6266	6643	852	+	.	ID="RND-5_FAMILY-7401";Tend="2022";Tstart="1653";shortTE="F";uid="7536fb1e-2eba-4d43-ab6d-aac4d14df23d"
CABPRJ010001989.1	RepeatMasker	Retroposon?	9616	10042	2038	+	.	ID="RND-5_FAMILY-8932";Tend="1350";Tstart="922";shortTE="F";uid="e90ba140-4e84-497a-8538-a3a085a561b3"
CABPRJ010001989.1	RepeatMasker	Retroposon?	6004	6240	742	-	.	ID="RND-4_FAMILY-241";Tend="1801";Tstart="1561";shortTE="F";uid="df70d7b6-1cc8-4b46-842d-9f98582dce2a"
CABPRJ010001989.1	RepeatMasker	RC/Helitron	21995	22272	1071	-	.	ID="RND-5_FAMILY-4116";Tend="848";Tstart="551";shortTE="F";uid="d7636aad-b1e0-4479-9fba-7479b7453e9f"
CABPRJ010001989.1	RepeatMasker	DNA/hAT-Tip100	17117	17284	597	-	.	ID="RND-5_FAMILY-4218";Tend="868";Tstart="710";shortTE="F";uid="ee7dfd1c-aea1-443b-b160-9fb83649ffd2"
CABPRJ010001989.1	RepeatMasker	Retroposon?	12177	12684	803	-	.	ID="RND-4_FAMILY-241";Tend="1626";Tstart="1119";shortTE="F";uid="c9d72386-31be-4ed7-b6b1-365cfb142a2e"
CABPRJ010001989.1	RepeatMasker	Unknown	14879	15084	757	-	.	ID="RND-6_FAMILY-23275";Tend="1131";Tstart="919";shortTE="F";uid="37dcba3f-9e91-4f44-8e34-a30db3c95e8b"
CABPRJ010001989.1	RepeatMasker	DNA/Ginger-1	16872	17116	2184	-	.	ID="rnd-1_family-12";Tend="1299";Tstart="699";shortTE="F";uid="734b7ed6-5a9e-4297-bf91-47027da27693"
CABPRJ010001989.1	RepeatMasker	Retroposon?	16052	16421	1495	-	.	ID="RND-5_FAMILY-3149";Tend="1445";Tstart="1034";shortTE="F";uid="050c1ffa-9cbb-479a-94e6-482c71b265f6"
CABPRJ010001989.1	RepeatMasker	DNA/Ginger-1	9825	10071	493	-	.	ID="RND-1_FAMILY-12";Tend="1129";Tstart="898";shortTE="F";uid="748346bb-8b7c-42e6-b31a-78e25151183b"
CABPRJ010001989.1	RepeatMasker	Retroposon?	27738	28457	4131	-	.	ID="RND-4_FAMILY-550";Tend="1682";Tstart="936";shortTE="F";uid="014b53dd-c657-4859-a9fa-d014c1b1496e"
CABPRJ010001989.1	RepeatMasker	DNA/hAT-Tip100	4047	4504	2468	-	.	ID="RND-5_FAMILY-9334";Tend="1336";Tstart="875";shortTE="F";uid="88c006c3-0462-4dca-a7c1-f8dee55787dc"
CABPRJ010001989.1	RepeatMasker	Unknown	18557	19198	2827	-	.	ID="RND-5_FAMILY-1594";Tend="1350";Tstart="770";shortTE="F";uid="c2c88e32-49ec-40ed-871a-1b20c354202e"
CABPRJ010001989.1	RepeatMasker	Unknown	24404	24563	415	-	.	ID="RND-5_FAMILY-3077";Tend="1432";Tstart="1288";shortTE="F";uid="6ec1ff4a-0f22-436c-b6b0-a76eb97de13e"
CABPRJ010001989.1	RepeatMasker	Retroposon?	23916	24429	2522	-	.	ID="RND-5_FAMILY-8932";Tend="1365";Tstart="879";shortTE="F";uid="f1e6e454-9b23-4adb-8fac-81ca8f65a80e"
CABPRJ010000199.1	RepeatMasker	Unknown	2446	2775	730	+	.	ID="RND-6_FAMILY-3174";Tend="1423";Tstart="1075";shortTE="F";uid="6810a00c-fc35-473d-93d1-cc29c56b38d9"
CABPRJ010000199.1	RepeatMasker	Unknown	3607	3766	415	+	.	ID="RND-6_FAMILY-3174";Tend="1234";Tstart="1075";shortTE="F";uid="5d530ef4-1641-4315-a2b6-1da93f919f71"
CABPRJ010000199.1	RepeatMasker	Unknown	627	1502	4569	-	.	ID="RND-6_FAMILY-6449";TEgroup="ctg_199%7CRND-6_FAMILY-6449%7C1";Tend="1856";Tstart="859";shortTE="F";uid="a4f87ce6-010e-41cb-80df-c7ebc6daf730"
CABPRJ010000199.1	RepeatMasker	Unknown	1606	2498	7691	-	.	ID="RND-6_FAMILY-6449";Tend="870";Tstart="1";shortTE="F";uid="b535e5e9-0e45-459f-9649-6201992cf3a5"
CABPRJ010000199.1	RepeatMasker	Unknown	7	146	868	-	.	ID="RND-6_FAMILY-11785";Tend="1354";Tstart="1217";shortTE="F";uid="706e7e4b-f03d-419a-b15c-1de88d4d0b42"
CABPRJ010001990.1	RepeatMasker	Retroposon?	13333	13495	688	+	.	ID="RND-4_FAMILY-241";Tend="1753";Tstart="1593";shortTE="F";uid="2e82f4f2-9ab4-4796-9e89-a44a44972b56"
CABPRJ010001990.1	RepeatMasker	DNA/Ginger-1	24393	24843	1979	+	.	ID="RND-1_FAMILY-0";Tend="1617";Tstart="1159";shortTE="F";uid="da7f2a9a-9239-4af3-bb0a-e3cb2ae22263"
CABPRJ010001990.1	RepeatMasker	DNA	25833	26019	496	+	.	ID="ttaa7_ap";Tend="188";Tstart="1";shortTE="F";uid="4ed7e407-d99e-4220-9286-0e09f8fae1dd"
CABPRJ010001990.1	RepeatMasker	DNA	18947	19111	463	+	.	ID="TTAA7_AP";Tend="387";Tstart="230";shortTE="F";uid="a8cf2a68-b7d2-49eb-8085-c800b6d99bc4"
CABPRJ010001990.1	RepeatMasker	Retroposon?	15586	16140	1227	+	.	ID="RND-6_FAMILY-60";Tend="1223";Tstart="694";shortTE="F";uid="3c5251ec-3a9f-4220-8199-a960711589aa"
CABPRJ010001990.1	RepeatMasker	DNA/Ginger-1	1537	2282	4910	+	.	ID="RND-6_FAMILY-263";Tend="1741";Tstart="978";shortTE="F";uid="f8e818ff-04d5-449c-b1eb-d15434837433"
CABPRJ010001990.1	RepeatMasker	Unknown	20613	21291	3691	+	.	ID="RND-1_FAMILY-162";Tend="1674";Tstart="1000";shortTE="F";uid="1ab6f9a8-3bc5-44b1-8a2f-ec479d0c1e25"
CABPRJ010001990.1	RepeatMasker	DNA/Kolobok-E	18514	18986	1397	+	.	ID="RND-6_FAMILY-13202";Tend="1445";Tstart="950";shortTE="F";uid="57ffdf98-6da3-49d5-a233-269f86482c07"
CABPRJ010001990.1	RepeatMasker	RC/Helitron	6803	7303	1664	+	.	ID="RND-5_FAMILY-2124";Tend="1286";Tstart="769";shortTE="F";uid="1599f826-4c9f-491b-95e3-81ac1d810ad7"
CABPRJ010001990.1	RepeatMasker	DNA/hAT	9095	9467	1826	+	.	ID="RND-5_FAMILY-2676";Tend="1321";Tstart="954";shortTE="F";uid="41ed81f5-08d3-4eaa-90f2-7a66f64ae02b"
CABPRJ010001990.1	RepeatMasker	DNA/Kolobok-E	16127	16344	1264	+	.	ID="RND-6_FAMILY-13202";Tend="1560";Tstart="943";shortTE="F";uid="7b755d86-8a20-4784-ad76-d24253fcf218"
CABPRJ010001990.1	RepeatMasker	DNA/hAT	17044	17325	814	+	.	ID="rnd-5_family-2676";Tend="1321";Tstart="954";shortTE="F";uid="a9eb7c48-a9c6-4dc0-b960-d2f065aa8e02"
CABPRJ010001990.1	RepeatMasker	DNA	18374	18515	552	+	.	ID="TTAA7_AP";Tend="221";Tstart="76";shortTE="F";uid="20e4ad1e-1f5c-4d35-abc2-c25055f39b45"
CABPRJ010001990.1	RepeatMasker	DNA/Ginger-1	5987	6144	489	+	.	ID="RND-5_FAMILY-95";Tend="1678";Tstart="1535";shortTE="F";uid="6093de38-c962-4524-886f-ce5c766b50b4"
CABPRJ010001990.1	RepeatMasker	DNA	26484	26666	640	+	.	ID="TTAA7_AP";Tend="413";Tstart="230";shortTE="F";uid="7e5f7f00-cf78-4d34-b2f7-515c0a436bb6"
CABPRJ010001990.1	RepeatMasker	Retroposon?	21572	21734	788	+	.	ID="RND-4_FAMILY-241";Tend="1753";Tstart="1593";shortTE="F";uid="f54bb08b-cb65-4be8-b050-db09dd88a1fc"
CABPRJ010001990.1	RepeatMasker	DNA/Kolobok-E	26039	26495	1474	+	.	ID="RND-1_FAMILY-28";Tend="1642";Tstart="1166";shortTE="F";uid="51363bf2-0d34-496a-8c8d-c2df13f1bea9"
CABPRJ010001990.1	RepeatMasker	Retroposon?	2160	2300	414	-	.	ID="RND-5_FAMILY-4854";Tend="327";Tstart="180";shortTE="F";uid="4ea7a58e-de3a-4e7a-83c7-e93fd34d5323"
CABPRJ010001990.1	RepeatMasker	DNA	10432	10566	610	-	.	ID="RND-6_FAMILY-14444";Tend="1338";Tstart="1205";shortTE="F";uid="fa00f6a7-1a4c-4833-a916-2fba728e70ce"
CABPRJ010001990.1	RepeatMasker	DNA	10600	10769	679	-	.	ID="TTAA7_AP";Tend="185";Tstart="17";shortTE="F";uid="666462cc-0f96-41e0-abd7-fd875c6f7782"
CABPRJ010001990.1	RepeatMasker	RC/Helitron	7193	7352	487	-	.	ID="RND-6_FAMILY-1365";Tend="1148";Tstart="996";shortTE="F";uid="542fb984-f515-486b-a487-168d7a413e05"
CABPRJ010001990.1	RepeatMasker	LINE/R1	26961	27068	531	-	.	ID="RND-6_FAMILY-16872";Tend="1372";Tstart="1264";shortTE="F";uid="22cb7370-8c52-4bce-98c5-de488c84fd2c"
CABPRJ010001990.1	RepeatMasker	DNA/Ginger-1	5990	6164	445	-	.	ID="RND-6_FAMILY-10080";Tend="1191";Tstart="1039";shortTE="F";uid="d7562913-4c2c-4fae-83e5-a381e1780c2d"
CABPRJ010001990.1	RepeatMasker	DNA/Ginger-1	15663	16126	2005	-	.	ID="RND-4_FAMILY-311";Tend="1713";Tstart="1243";shortTE="F";uid="35002339-75af-4e34-af9b-b2223bc8ef4a"
CABPRJ010001990.1	RepeatMasker	Retroposon?	14932	15050	790	-	.	ID="RND-6_FAMILY-2796";Tend="1100";Tstart="973";shortTE="F";uid="fc420f6b-89b4-4b30-a9df-7d6258ff064f"
CABPRJ010001990.1	RepeatMasker	LINE/R1	16708	16953	1225	-	.	ID="RND-5_FAMILY-5507";Tend="1595";Tstart="1345";shortTE="F";uid="7f267506-dff1-476b-aa9c-19767d156172"
CABPRJ010001990.1	RepeatMasker	RC/Helitron	6797	7173	2429	-	.	ID="RND-5_FAMILY-5861";Tend="1566";Tstart="1166";shortTE="F";uid="0d0dde8f-e9f1-48e7-8a0b-f7fbf7e2db5e"
CABPRJ010001990.1	RepeatMasker	LINE/R1	8755	8979	1401	-	.	ID="RND-5_FAMILY-5507";Tend="1572";Tstart="1345";shortTE="F";uid="5894468c-2b5e-45e1-aec8-9c70350edebd"
CABPRJ010001991.1	RepeatMasker	Retroposon?	19164	19444	938	+	.	ID="RND-5_FAMILY-8932";Tend="1411";Tstart="1101";shortTE="F";uid="fe232406-ef37-4f46-9545-4d700c342fca"
CABPRJ010001991.1	RepeatMasker	DNA/Ginger-1	4473	5085	1516	+	.	ID="rnd-6_family-406";Tend="1462";Tstart="788";shortTE="F";uid="4920974f-3901-449b-a1f7-3b8867b5fc8c"
CABPRJ010001991.1	RepeatMasker	Unknown	23144	23694	2831	+	.	ID="RND-6_FAMILY-32771";Tend="1350";Tstart="828";shortTE="F";uid="9481aa2f-be08-4ce9-876a-542d65757d27"
CABPRJ010001991.1	RepeatMasker	Retroposon?	21513	21849	719	+	.	ID="RND-5_FAMILY-7401";Tend="1454";Tstart="1068";shortTE="F";uid="9ea7aa9e-368b-48ed-8cf2-46ae222c41fc"
CABPRJ010001991.1	RepeatMasker	LINE/CR1	6273	6487	1046	+	.	ID="RND-6_FAMILY-7652";Tend="1422";Tstart="1194";shortTE="F";uid="bcb63de8-011d-48cd-bb39-ba7b74469647"
CABPRJ010001991.1	RepeatMasker	Retroposon?	23662	23863	1191	+	.	ID="RND-6_FAMILY-2796";Tend="864";Tstart="664";shortTE="F";uid="810b58b8-ea9d-4a2f-b7f2-b51793123539"
CABPRJ010001991.1	RepeatMasker	Retroposon?	21325	21526	1058	+	.	ID="RND-1_FAMILY-35";Tend="989";Tstart="800";shortTE="F";uid="1ede0eb4-8a06-4606-8107-a04e156cf930"
CABPRJ010001991.1	RepeatMasker	Unknown	18559	18817	869	+	.	ID="RND-1_FAMILY-135";Tend="1138";Tstart="883";shortTE="F";uid="89433991-2867-4e91-bc05-16c8f0185706"
CABPRJ010001991.1	RepeatMasker	DNA/hAT-Charlie	7220	7596	1791	+	.	ID="RND-5_FAMILY-3795";Tend="1415";Tstart="999";shortTE="F";uid="22114b99-5ebe-4009-a45c-91326e94fef3"
CABPRJ010001991.1	RepeatMasker	DNA/TcMar-Pogo	3377	4049	1476	+	.	ID="RND-6_FAMILY-21986";TEgroup="ctg_1991%7CRND-6_FAMILY-21986%7C1";Tend="2299";Tstart="1111";shortTE="F";uid="7374f3e7-e075-4f00-9753-0415781977f2"
CABPRJ010001991.1	RepeatMasker	Retroposon?	18196	18466	1393	-	.	ID="RND-1_FAMILY-3";Tend="1071";Tstart="808";shortTE="F";uid="33b3df41-6603-42d1-8015-0bd167a1f245"
CABPRJ010001991.1	RepeatMasker	DNA/Ginger-1	23864	23968	1872	-	.	ID="rnd-1_family-0";Tend="1901";Tstart="1613";shortTE="F";uid="0f232dad-e04c-4487-8651-9276dbad80ff"
CABPRJ010001991.1	RepeatMasker	Unknown	33	249	1153	-	.	ID="RND-6_FAMILY-6891";Tend="1196";Tstart="980";shortTE="F";uid="c4da4e1d-7573-4f3d-83c4-7011547553d6"
CABPRJ010001991.1	RepeatMasker	DNA/Ginger-1	20840	21236	1584	-	.	ID="RND-6_FAMILY-4094";Tend="2298";Tstart="1866";shortTE="F";uid="2af64841-72dd-43fd-9fc7-fed8cb8cc41c"
CABPRJ010001991.1	RepeatMasker	Unknown	8925	9785	4790	-	.	ID="RND-5_FAMILY-3938";Tend="1684";Tstart="853";shortTE="F";uid="bedd075c-8e91-4d27-98e0-442809247877"
CABPRJ010001991.1	RepeatMasker	RC/Helitron	21407	21512	410	-	.	ID="RND-6_FAMILY-9356";Tend="734";Tstart="406";shortTE="F";uid="4d64849e-91e5-4537-bfc9-1e9791333ed8"
CABPRJ010001991.1	RepeatMasker	LINE/Penelope	22125	22272	763	-	.	ID="RND-3_FAMILY-217";Tend="2463";Tstart="2297";shortTE="F";uid="7bbe5604-06bc-4e86-a311-36802dca38f7"
CABPRJ010001991.1	RepeatMasker	Unknown	11462	12179	407	-	.	ID="RND-4_FAMILY-787";TEgroup="ctg_1991%7CRND-4_FAMILY-787%7C1";Tend="1459";Tstart="960";shortTE="F";uid="1ea08901-bb1c-4d00-a930-123905884ce1"
CABPRJ010001991.1	RepeatMasker	LINE/L2	14114	14618	464	-	.	ID="CR1-7_NVI";Tend="3372";Tstart="2866";shortTE="F";uid="637a4347-2eef-48c9-8247-55c45d877424"
CABPRJ010001991.1	RepeatMasker	LINE/L2	12511	14104	9214	-	.	ID="RND-6_FAMILY-2556";Tend="2033";Tstart="449";shortTE="F";uid="ec0b156b-4bce-41d1-a3de-4e762a0bc12e"
CABPRJ010001991.1	RepeatMasker	Retroposon?	17737	18216	1644	-	.	ID="RND-6_FAMILY-5185";Tend="1608";Tstart="1144";shortTE="F";uid="a3499733-4653-4b82-bff1-78b824cb1227"
CABPRJ010001991.1	RepeatMasker	DNA/hAT-Tip100	18978	19163	759	-	.	ID="RND-1_FAMILY-183";Tend="1638";Tstart="1104";shortTE="F";uid="157c9a14-44fc-4349-a243-2bd65cbde037"
CABPRJ010001991.1	RepeatMasker	Unknown	21874	22062	1014	-	.	ID="RND-6_FAMILY-1762";Tend="1398";Tstart="1208";shortTE="F";uid="b9f73095-2d7b-4ed9-b09b-4d7d1d141c53"
CABPRJ010001991.1	RepeatMasker	RC/Helitron	10000	11314	5820	-	.	ID="RND-6_FAMILY-31321";Tend="1910";Tstart="528";shortTE="F";uid="fe97dec0-b4c7-4946-9f29-8efc381f4fe5"
CABPRJ010001991.1	RepeatMasker	Retroposon?	4777	5292	1180	-	.	ID="RND-6_FAMILY-60";Tend="1147";Tstart="614";shortTE="F";uid="554da053-7528-4602-a2d4-1b4e91c823c4"
CABPRJ010001991.1	RepeatMasker	DNA/MULE-MuDR	6923	7192	1149	-	.	ID="RND-1_FAMILY-136";Tend="1383";Tstart="1105";shortTE="F";uid="1d080fb3-184f-4de2-bba7-7f197a1091ff"
CABPRJ010001992.1	RepeatMasker	LTR/Gypsy	16623	18190	5787	-	.	ID="RND-6_FAMILY-18304";TEgroup="ctg_1992%7CRND-6_FAMILY-18304%7C1";Tend="1280";Tstart="25";shortTE="F";uid="12635c77-486d-4407-aec7-4c739aac6ea8"
CABPRJ010001992.1	RepeatMasker	Unknown	5667	6411	3491	-	.	ID="RND-5_FAMILY-372";Tend="1569";Tstart="725";shortTE="F";uid="79e0d840-05d7-4363-b8db-18417108b9f1"
CABPRJ010001992.1	RepeatMasker	LTR/Gypsy	12096	12818	6489	-	.	ID="RND-6_FAMILY-18304";Tend="1269";Tstart="524";shortTE="F";uid="0c849744-471c-4c12-8eb1-a4f30785e888"
CABPRJ010001993.1	RepeatMasker	Unknown	16613	17365	3507	-	.	ID="RND-5_FAMILY-372";Tend="1571";Tstart="719";shortTE="F";uid="4afe96e3-694c-4f47-82e5-39b0a419ec4a"
CABPRJ010001994.1	RepeatMasker	Unknown	5397	5896	1675	+	.	ID="RND-6_FAMILY-11785";Tend="1532";Tstart="1062";shortTE="F";uid="53bbfbae-43da-4d3d-9379-86b7ce7eda0a"
CABPRJ010001994.1	RepeatMasker	RC/Helitron	14267	14488	1145	+	.	ID="RND-1_FAMILY-89";Tend="1572";Tstart="1330";shortTE="F";uid="3537125d-1cd4-427f-9e7c-76d1770c73b4"
CABPRJ010001994.1	RepeatMasker	LINE/RTE-BovB	4388	4642	739	+	.	ID="RND-1_FAMILY-79";Tend="1657";Tstart="1399";shortTE="F";uid="3f8f7907-4fb8-46a8-aadd-0936df31f914"
CABPRJ010001994.1	RepeatMasker	Retroposon?	17326	17824	856	+	.	ID="RND-6_FAMILY-14413";Tend="1696";Tstart="1192";shortTE="F";uid="31f02e08-04aa-4d12-9dd5-715644454f96"
CABPRJ010001994.1	RepeatMasker	DNA/Ginger-1	12287	12439	442	+	.	ID="RND-4_FAMILY-145";Tend="1161";Tstart="985";shortTE="F";uid="a5bfa5d0-c0da-42ee-8aea-271b8b967f76"
CABPRJ010001994.1	RepeatMasker	Unknown	1552	1826	1761	+	.	ID="RND-1_FAMILY-162";Tend="1683";Tstart="1404";shortTE="F";uid="b4902f5a-c323-495a-a830-48ec305ee97b"
CABPRJ010001994.1	RepeatMasker	LINE/L2	88	345	1457	+	.	ID="RND-6_FAMILY-36446";Tend="963";Tstart="706";shortTE="F";uid="509da08f-cb72-424c-88d1-b040e2a280d9"
CABPRJ010001994.1	RepeatMasker	Unknown	19960	21587	1563	+	.	ID="RND-5_FAMILY-9324";TEgroup="ctg_1994%7CRND-5_FAMILY-9324%7C1";Tend="2046";Tstart="544";shortTE="F";uid="8b7e6d4b-210b-4916-9bcd-fef441ff4704"
CABPRJ010001994.1	RepeatMasker	Unknown	18690	18813	661	+	.	ID="RND-6_FAMILY-5582";Tend="1119";Tstart="1005";shortTE="F";uid="e7464469-68d9-4c85-9afa-926314587bce"
CABPRJ010001994.1	RepeatMasker	DNA/Sola-1	1	112	407	+	.	ID="RND-5_FAMILY-7339";Tend="1226";Tstart="1127";shortTE="F";uid="76fd38e8-d337-4c73-8588-6820bb42cedf"
CABPRJ010001994.1	RepeatMasker	Retroposon?	16690	17258	1278	+	.	ID="RND-5_FAMILY-3149";Tend="1399";Tstart="876";shortTE="F";uid="848f8cd9-78e1-41a1-9d69-84f65127959a"
CABPRJ010001994.1	RepeatMasker	DNA/Sola-1	14465	14625	554	-	.	ID="RND-5_FAMILY-7339";Tend="1226";Tstart="1083";shortTE="F";uid="8391b0b7-1dbf-424c-b28b-bd0f4f34664b"
CABPRJ010001994.1	RepeatMasker	DNA/Ginger-1	2028	2412	891	-	.	ID="rnd-5_family-95";Tend="1280";Tstart="688";shortTE="F";uid="750830bf-9c45-4999-b970-c0a68d43fcb0"
CABPRJ010001994.1	RepeatMasker	DNA/Ginger-1	1846	2027	780	-	.	ID="RND-5_FAMILY-95";Tend="1540";Tstart="1360";shortTE="F";uid="a2526120-5447-425d-94f1-b5bed5e6c76a"
CABPRJ010001994.1	RepeatMasker	LINE/L2	14249	14463	1223	-	.	ID="RND-6_FAMILY-36446";Tend="963";Tstart="748";shortTE="F";uid="e4ec4d7f-9660-4d1b-b40c-fa387dad64d6"
CABPRJ010001994.1	RepeatMasker	RC/Helitron	9710	10176	2713	-	.	ID="RND-6_FAMILY-16447";Tend="1580";Tstart="1122";shortTE="F";uid="2aa26d1e-1c76-4e7f-ba38-b25dd763e8fa"
CABPRJ010001994.1	RepeatMasker	Retroposon?	16795	17557	1593	-	.	ID="RND-4_FAMILY-550";Tend="1614";Tstart="876";shortTE="F";uid="cfb1d233-aedb-4c3f-8441-5a0a3fdd1f19"
CABPRJ010001994.1	RepeatMasker	DNA/Ginger-2	7351	7722	1335	-	.	ID="RND-5_FAMILY-2618";TEgroup="ctg_1994%7CRND-5_FAMILY-2618%7C1";Tend="1469";Tstart="924";shortTE="F";uid="d0dde7b3-d652-4634-96d0-aa5b739715ba"
CABPRJ010001994.1	RepeatMasker	Retroposon?	12427	12717	603	-	.	ID="RND-1_FAMILY-3";Tend="1153";Tstart="974";shortTE="F";uid="5fa327bb-40e8-46da-8c56-bd941f7d8f44"
CABPRJ010001994.1	RepeatMasker	DNA/hAT	14611	16169	10363	-	.	ID="RND-6_FAMILY-5008";Tend="2470";Tstart="837";shortTE="F";uid="bb946d00-4a63-4120-bf88-2c94c30034a3"
CABPRJ010001994.1	RepeatMasker	RC/Helitron	58	327	1399	-	.	ID="RND-1_FAMILY-88";Tend="1623";Tstart="1354";shortTE="F";uid="1fb051a3-8255-4821-b66a-19189ecffe96"
CABPRJ010001995.1	RepeatMasker	DNA	19209	19885	813	+	.	ID="RND-6_FAMILY-7932";TEgroup="ctg_1995%7CRND-6_FAMILY-7932%7C1";Tend="1739";Tstart="1438";shortTE="F";uid="c7d02f96-aaa4-4897-aab7-3d758da93700"
CABPRJ010001995.1	RepeatMasker	Retroposon?	14622	15189	2363	+	.	ID="RND-6_FAMILY-5185";Tend="1281";Tstart="689";shortTE="F";uid="ca6408fc-cea9-4241-8df8-fbbbdbf98679"
CABPRJ010001995.1	RepeatMasker	DNA/hAT	5486	5778	966	+	.	ID="RND-6_FAMILY-5008";Tend="2483";Tstart="2207";shortTE="F";uid="b25d2c36-8382-47f8-b3ea-6e83ca746c0f"
CABPRJ010001995.1	RepeatMasker	DNA	15140	15388	1414	+	.	ID="RND-6_FAMILY-9615";Tend="1757";Tstart="1489";shortTE="F";uid="ac70e43a-b717-4afd-9e2e-2ccae3917bb5"
CABPRJ010001995.1	RepeatMasker	Unknown	21768	21957	828	+	.	ID="RND-6_FAMILY-15069";Tend="1017";Tstart="831";shortTE="F";uid="6210e5d3-06f6-4dc7-b35f-eb2ce292f5e4"
CABPRJ010001995.1	RepeatMasker	Retroposon?	3669	3804	817	+	.	ID="RND-4_FAMILY-241";Tend="1413";Tstart="1279";shortTE="F";uid="97e02e1d-3ffa-4810-9866-3a73c052bda6"
CABPRJ010001995.1	RepeatMasker	Retroposon?	7210	7613	1371	+	.	ID="RND-4_FAMILY-550";Tend="1238";Tstart="684";shortTE="F";uid="a005fb0b-132f-409d-af82-88222030979f"
CABPRJ010001995.1	RepeatMasker	Retroposon?	2957	3111	888	+	.	ID="RND-4_FAMILY-241";Tend="1282";Tstart="1130";shortTE="F";uid="6e8c26b5-7bac-41ad-bb4b-003a49307922"
CABPRJ010001995.1	RepeatMasker	DNA/hAT-Tip100	13835	14186	1435	+	.	ID="RND-5_FAMILY-9334";Tend="1170";Tstart="834";shortTE="F";uid="b900dc14-e1f9-4036-b877-92de49a536f2"
CABPRJ010001995.1	RepeatMasker	Unknown	13641	13853	950	+	.	ID="RND-5_FAMILY-3159";Tend="1120";Tstart="905";shortTE="F";uid="c66be81a-fff9-417d-9e70-ba393ce3653c"
CABPRJ010001995.1	RepeatMasker	DNA/Ginger-1	5018	5746	3188	-	.	ID="RND-4_FAMILY-311";Tend="1687";Tstart="984";shortTE="F";uid="54afafdd-1759-443d-9f16-da5c7b8a751d"
CABPRJ010001995.1	RepeatMasker	Unknown	5729	6369	3124	-	.	ID="RND-5_FAMILY-2764";Tend="1898";Tstart="1250";shortTE="F";uid="aec2e81c-0ee3-45ba-a098-df333864ba8f"
CABPRJ010001995.1	RepeatMasker	DNA/TcMar-Mariner	16299	16578	852	-	.	ID="RND-6_FAMILY-14908";TEgroup="ctg_1995%7CRND-6_FAMILY-14908%7C1";Tend="2216";Tstart="525";shortTE="F";uid="4a8d03cd-792f-4781-8415-eac169341a70"
CABPRJ010001995.1	RepeatMasker	DNA/hAT-Tip100	8058	8177	609	-	.	ID="RND-5_FAMILY-217";Tend="984";Tstart="865";shortTE="F";uid="b2ffee07-05ad-4b8c-ad1b-ef61f3221f87"
CABPRJ010001995.1	RepeatMasker	Unknown	9591	9810	1112	-	.	ID="RND-2_FAMILY-88";Tend="1168";Tstart="951";shortTE="F";uid="7f01e09e-e1f4-40f2-9149-197fe870e054"
CABPRJ010001995.1	RepeatMasker	DNA/Ginger-1	14592	14746	812	-	.	ID="RND-1_FAMILY-12";Tend="1445";Tstart="1277";shortTE="F";uid="19ebeae2-056f-467c-b321-512678e25735"
CABPRJ010001995.1	RepeatMasker	Unknown	17648	17959	551	-	.	ID="RND-6_FAMILY-30425";Tend="1089";Tstart="728";shortTE="F";uid="79aa9321-9fc3-42dd-9155-08fb9e145c1b"
CABPRJ010001995.1	RepeatMasker	DNA/Ginger-1	2001	2499	1883	-	.	ID="rnd-4_family-145";Tend="1356";Tstart="736";shortTE="F";uid="33d93a74-62bc-4d9e-82a9-6dde5c3a321a"
CABPRJ010001995.1	RepeatMasker	DNA/Ginger-1	11022	11458	2176	-	.	ID="RND-1_FAMILY-58";Tend="1269";Tstart="842";shortTE="F";uid="28c35fa0-372b-48d2-97a2-9e8706044a38"
CABPRJ010001995.1	RepeatMasker	RC/Helitron	18905	19046	400	-	.	ID="RND-4_FAMILY-261";Tend="1227";Tstart="1093";shortTE="F";uid="d5cc2177-a08f-42d2-9aae-c05e2743aa70"
CABPRJ010001995.1	RepeatMasker	LINE/L2	12242	12385	546	-	.	ID="RND-6_FAMILY-7195";Tend="801";Tstart="660";shortTE="F";uid="7d1726bc-aa62-4616-b4bc-b35e9acb6717"
CABPRJ010001995.1	RepeatMasker	DNA	7610	8038	2693	-	.	ID="RND-3_FAMILY-383";Tend="1544";Tstart="1105";shortTE="F";uid="1a8fddc3-0b25-4d02-8b47-7cb40c51a066"
CABPRJ010001995.1	RepeatMasker	DNA/Ginger-1	3879	5025	6795	-	.	ID="RND-3_FAMILY-147";Tend="2077";Tstart="904";shortTE="F";uid="cce6c208-6cc0-4fd3-acda-68de0de039cf"
CABPRJ010001995.1	RepeatMasker	Unknown	513	704	445	-	.	ID="RND-1_FAMILY-106";Tend="1022";Tstart="822";shortTE="F";uid="596318ac-6b32-4c41-bf89-4edfa50435ea"
CABPRJ010001995.1	RepeatMasker	Unknown	700	1026	1084	-	.	ID="RND-6_FAMILY-23275";Tend="1535";Tstart="1135";shortTE="F";uid="109d6f8a-0304-4bcd-8581-5be2459e1f7b"
CABPRJ010001996.1	RepeatMasker	Unknown	2976	3489	869	+	.	ID="RND-5_FAMILY-4780";Tend="1473";Tstart="933";shortTE="F";uid="08a4b25e-aeaa-4466-a005-a4824155c61d"
CABPRJ010001996.1	RepeatMasker	DNA/hAT-Tip100	20952	21489	2218	+	.	ID="RND-5_FAMILY-4218";Tend="1363";Tstart="876";shortTE="F";uid="8d1e9369-9a82-4cf9-b642-28328d1f09b6"
CABPRJ010001996.1	RepeatMasker	LTR/Gypsy	18965	19729	643	+	.	ID="GYPSY-7_CFL-I";Tend="5005";Tstart="4241";shortTE="F";uid="dd0ac558-a6cf-4e26-b82c-784f2fc32ba0"
CABPRJ010001996.1	RepeatMasker	Retroposon?	8700	8854	955	+	.	ID="RND-6_FAMILY-60";Tend="968";Tstart="814";shortTE="F";uid="dc6ccaf7-3f83-497c-bca4-c8bf80936ef2"
CABPRJ010001996.1	RepeatMasker	LTR/Gypsy	18175	18479	775	+	.	ID="GYPSY-7_CFL-I";Tend="4147";Tstart="3843";shortTE="F";uid="c5b1b6b1-e274-4de0-a088-dfbde91db92c"
CABPRJ010001996.1	RepeatMasker	Unknown	17484	17833	2400	+	.	ID="RND-6_FAMILY-13649";Tend="1269";Tstart="919";shortTE="F";uid="6df16654-8664-4cf2-844e-45baa1f1aad5"
CABPRJ010001996.1	RepeatMasker	Retroposon?	15854	16237	1064	+	.	ID="RND-5_FAMILY-3149";Tend="1174";Tstart="684";shortTE="F";uid="6f6fd75d-b0fd-4887-a24e-f94426798c31"
CABPRJ010001996.1	RepeatMasker	Retroposon	7332	7479	553	+	.	ID="RND-5_FAMILY-863";Tend="1813";Tstart="1469";shortTE="F";uid="0931b43e-1d07-4519-a5cd-8b3eb83df044"
CABPRJ010001996.1	RepeatMasker	Unknown	5649	5805	614	+	.	ID="RND-1_FAMILY-20";Tend="1651";Tstart="1493";shortTE="F";uid="8b6c2597-fc92-43a2-acfa-680c0c190919"
CABPRJ010001996.1	RepeatMasker	Unknown	5541	5672	2433	+	.	ID="RND-3_FAMILY-30";Tend="1771";Tstart="1026";shortTE="F";uid="d0229ec5-b361-4c26-97c0-c848b6729121"
CABPRJ010001996.1	RepeatMasker	Retroposon?	9815	9979	818	+	.	ID="RND-5_FAMILY-3149";Tend="1207";Tstart="1045";shortTE="F";uid="edae5cd8-f3a6-4755-9f02-ba62cde1700f"
CABPRJ010001996.1	RepeatMasker	DNA/Maverick	14031	14857	508	+	.	ID="RND-6_FAMILY-12906";TEgroup="ctg_1996%7CRND-6_FAMILY-12906%7C1";Tend="2586";Tstart="1723";shortTE="F";uid="3df8c16c-7d86-4b8b-99ab-f11ad84d01f8"
CABPRJ010001996.1	RepeatMasker	DNA/Kolobok-E	8856	9232	1823	+	.	ID="RND-6_FAMILY-13202";Tend="1382";Tstart="1016";shortTE="F";uid="d2109e79-4f06-419a-a823-bfd70eda4896"
CABPRJ010001996.1	RepeatMasker	DNA/hAT-Tip100	9411	9697	1015	-	.	ID="RND-5_FAMILY-4218";Tend="1423";Tstart="1122";shortTE="F";uid="d02becdf-0bf7-49e9-8c52-cafc3cb5392b"
CABPRJ010001996.1	RepeatMasker	Unknown	120	300	462	-	.	ID="RND-6_FAMILY-35189";Tend="2015";Tstart="1826";shortTE="F";uid="ae5a8b08-2700-48f7-9e64-eef2a382b6be"
CABPRJ010001996.1	RepeatMasker	Unknown	3353	3510	497	-	.	ID="RND-6_FAMILY-44947";Tend="1564";Tstart="1417";shortTE="F";uid="f72eca99-92ae-4f67-9deb-ab46d9a7e239"
CABPRJ010001996.1	RepeatMasker	DNA/Ginger-1	15885	16517	3015	-	.	ID="rnd-1_family-12";Tend="1832";Tstart="977";shortTE="F";uid="f963f329-2497-44f2-af8f-f2a8388a77bd"
CABPRJ010001996.1	RepeatMasker	DNA/TcMar-Mariner	3517	4020	2283	-	.	ID="MARINER-14_RPR";Tend="503";Tstart="1";shortTE="F";uid="ceeeda2f-e6cf-4b21-86c2-4d4fde2dbdb4"
CABPRJ010001996.1	RepeatMasker	DNA/hAT	6470	6573	669	-	.	ID="RND-4_FAMILY-312";Tend="1134";Tstart="870";shortTE="F";uid="04a74f91-0165-4286-911c-225d3e00a232"
CABPRJ010001996.1	RepeatMasker	DNA/hAT-Tip100	4950	5540	2787	-	.	ID="RND-6_FAMILY-9406";Tend="1575";Tstart="972";shortTE="F";uid="ac9ffd58-7ae6-4624-a165-8fe4ae86b685"
CABPRJ010001996.1	RepeatMasker	Unknown	11365	11905	943	-	.	ID="RND-6_FAMILY-35189";Tend="1775";Tstart="1143";shortTE="F";uid="5eb90931-fea7-4a05-92ac-5594fc8a0e15"
CABPRJ010001996.1	RepeatMasker	Retroposon?	20925	21410	2828	-	.	ID="RND-1_FAMILY-22";Tend="1529";Tstart="1050";shortTE="F";uid="12f76bf4-fb8e-4574-a01c-4b405436e466"
CABPRJ010001996.1	RepeatMasker	Unknown	6302	6469	763	-	.	ID="RND-6_FAMILY-23275";Tend="1099";Tstart="929";shortTE="F";uid="84894d2c-fbd6-4a1f-a710-81019b23a313"
CABPRJ010001996.1	RepeatMasker	Unknown	7120	7287	795	-	.	ID="RND-6_FAMILY-23275";Tend="1099";Tstart="929";shortTE="F";uid="2c7c84f5-b158-4b24-82f2-60a8c0a3d08a"
CABPRJ010001996.1	RepeatMasker	Unknown	10781	10940	420	-	.	ID="RND-6_FAMILY-35189";Tend="1173";Tstart="1031";shortTE="F";uid="dbdaad94-1978-4c4b-a46a-cdfee5ff3c4e"
CABPRJ010001996.1	RepeatMasker	Unknown	1044	2865	500	-	.	ID="RND-6_FAMILY-35189";TEgroup="ctg_1996%7CRND-6_FAMILY-35189%7C1";Tend="1799";Tstart="344";shortTE="F";uid="9f083156-e47b-4913-ad08-6372cd60cab7"
CABPRJ010001996.1	RepeatMasker	Unknown	8201	8625	928	-	.	ID="RND-6_FAMILY-13930";TEgroup="ctg_1996%7CRND-6_FAMILY-13930%7C1";Tend="1229";Tstart="967";shortTE="F";uid="b5cd76fb-578a-4523-affd-d2cf54e27877"
CABPRJ010001996.1	RepeatMasker	Unknown	4022	4357	1361	-	.	ID="RND-6_FAMILY-44947";Tend="1159";Tstart="829";shortTE="F";uid="307db785-77f1-4f33-ab9b-25dcc7d3ce57"
CABPRJ010001996.1	RepeatMasker	Unknown	5739	6048	432	-	.	ID="RND-1_FAMILY-170";Tend="221";Tstart="1";shortTE="F";uid="34ad7e78-35cf-41cd-81e7-9941655b1e54"
CABPRJ010001997.1	RepeatMasker	Unknown	4599	4974	1548	+	.	ID="RND-6_FAMILY-889";Tend="1212";Tstart="823";shortTE="F";uid="88261c56-f726-4db6-ad85-156739b28055"
CABPRJ010001997.1	RepeatMasker	DNA/hAT	12973	13476	3554	+	.	ID="RND-6_FAMILY-16423";Tend="1695";Tstart="1197";shortTE="F";uid="31c3e17b-590c-4d7e-a978-6952a1246bd7"
CABPRJ010001997.1	RepeatMasker	DNA/Ginger-1	12074	12269	1075	+	.	ID="rnd-4_family-465";Tend="1430";Tstart="1079";shortTE="F";uid="6ce45726-f325-41b1-b5f8-982cc62b5924"
CABPRJ010001997.1	RepeatMasker	RC/Helitron	7510	7673	781	+	.	ID="RND-5_FAMILY-5861";Tend="462";Tstart="313";shortTE="F";uid="71b7bcfd-f294-423f-a32e-fff723e1c036"
CABPRJ010001997.1	RepeatMasker	DNA/Ginger-1	18121	18512	673	+	.	ID="RND-6_FAMILY-35072";Tend="1488";Tstart="989";shortTE="F";uid="c2057b5c-58b7-4b3d-bcec-435f1ab76a54"
CABPRJ010001997.1	RepeatMasker	RC/Helitron	7783	9529	6411	+	.	ID="HELITRON-3_HMM";Tend="4946";Tstart="2854";shortTE="F";uid="447f9863-0e7d-465c-a74f-35d15d65fb36"
CABPRJ010001997.1	RepeatMasker	Unknown	7005	7517	3558	-	.	ID="RND-1_FAMILY-104";Tend="1552";Tstart="973";shortTE="F";uid="6f1b4feb-39f5-42ba-a993-ccc1ed2c85e9"
CABPRJ010001997.1	RepeatMasker	DNA/Ginger-1	18222	18673	1435	-	.	ID="RND-2_FAMILY-26";Tend="1709";Tstart="1199";shortTE="F";uid="0378ddba-ad86-4e00-9113-96fda005d957"
CABPRJ010001997.1	RepeatMasker	LINE/Penelope	20535	20764	430	-	.	ID="RND-3_FAMILY-217";Tend="2569";Tstart="2333";shortTE="F";uid="67c1a15a-6e43-4395-8c45-4c04ed580517"
CABPRJ010001997.1	RepeatMasker	DNA/Ginger-1	12824	12970	775	-	.	ID="rnd-1_family-12";Tend="1462";Tstart="1327";shortTE="F";uid="f7e94ca0-5b92-47f5-8f79-5e799586e968"
CABPRJ010001998.1	RepeatMasker	DNA/TcMar-Tc1	18475	18611	854	+	.	ID="RND-6_FAMILY-888";Tend="1681";Tstart="1534";shortTE="F";uid="a647311d-8e2e-48a4-9ace-3e186a405a73"
CABPRJ010001998.1	RepeatMasker	DNA/hAT-Tip100	3593	4177	1730	+	.	ID="RND-5_FAMILY-4218";Tend="1282";Tstart="725";shortTE="F";uid="79f0aece-f616-4266-b86e-083eb3fe5088"
CABPRJ010001998.1	RepeatMasker	DNA/Kolobok-E	8053	9298	4906	+	.	ID="RND-6_FAMILY-82";Tend="1863";Tstart="667";shortTE="F";uid="598f474f-7140-44a5-af62-dc88a1b34036"
CABPRJ010001998.1	RepeatMasker	DNA/P	15274	15669	2937	-	.	ID="RND-6_FAMILY-11376";Tend="1322";Tstart="910";shortTE="F";uid="51eed875-da37-4c7e-9f63-1aa990947cb3"
CABPRJ010001998.1	RepeatMasker	Unknown	10049	10265	553	-	.	ID="RND-6_FAMILY-55257";Tend="923";Tstart="706";shortTE="F";uid="6b0f453d-fccc-485a-86a9-c2d0afe3120c"
CABPRJ010000002.1	RepeatMasker	Unknown	781697	781884	456	+	.	ID="RND-6_FAMILY-23275";Tend="1130";Tstart="956";shortTE="F";uid="353d482a-3528-4c53-8817-c7611f03ae9d"
CABPRJ010000002.1	RepeatMasker	Retroposon?	895935	896370	1841	+	.	ID="RND-5_FAMILY-8932";Tend="1346";Tstart="924";shortTE="F";uid="086ba3b1-3618-45e2-8194-874d673fe6ee"
CABPRJ010000002.1	RepeatMasker	Unknown	2848914	2849334	2758	+	.	ID="RND-4_FAMILY-2550";Tend="1376";Tstart="934";shortTE="F";uid="07a72145-6846-4741-b71e-a121820a942b"
CABPRJ010000002.1	RepeatMasker	Retroposon?	2261023	2261722	3124	+	.	ID="RND-1_FAMILY-3";Tend="1506";Tstart="822";shortTE="F";uid="3b348b80-13ad-42cf-99b1-c8b031b7b944"
CABPRJ010000002.1	RepeatMasker	RC/Helitron	2458700	2458933	829	+	.	ID="RND-6_FAMILY-10111";Tend="1575";Tstart="1357";shortTE="F";uid="87a814f1-5aaa-4b79-a15a-cf2e4cdb8f28"
CABPRJ010000002.1	RepeatMasker	Retroposon?	2539436	2540161	4614	+	.	ID="RND-6_FAMILY-146";Tend="1695";Tstart="956";shortTE="F";uid="5a477f6d-8986-4887-b91d-9c64c98e2d26"
CABPRJ010000002.1	RepeatMasker	Retroposon?	480772	481065	501	+	.	ID="RND-4_FAMILY-241";Tend="1433";Tstart="1124";shortTE="F";uid="e21298df-0a73-41b5-a64b-d88486b72420"
CABPRJ010000002.1	RepeatMasker	DNA/Ginger-1	2510039	2510495	1114	+	.	ID="RND-1_FAMILY-12";Tend="1502";Tstart="975";shortTE="F";uid="2adfa958-28dd-4ad8-a12c-fd83445326f5"
CABPRJ010000002.1	RepeatMasker	DNA/TcMar-Mariner	854717	854826	751	+	.	ID="MARINER-25_SIN";Tend="1324";Tstart="1215";shortTE="F";uid="02d08179-7bc7-487a-957f-cbd2b5988640"
CABPRJ010000002.1	RepeatMasker	DNA/Ginger-1	900184	900676	2659	+	.	ID="RND-1_FAMILY-12";Tend="1452";Tstart="928";shortTE="F";uid="7834bf01-1d93-488d-98cc-fd7b7ca83db4"
CABPRJ010000002.1	RepeatMasker	DNA/hAT-hAT19	1661460	1661935	1535	+	.	ID="RND-5_FAMILY-4782";Tend="1506";Tstart="1006";shortTE="F";uid="4a621221-cd46-4f06-800a-9ce80af1de27"
CABPRJ010000002.1	RepeatMasker	Unknown	2732012	2732629	1575	+	.	ID="RND-6_FAMILY-10451";TEgroup="ctg_2%7CRND-6_FAMILY-10451%7C1";Tend="1455";Tstart="920";shortTE="F";uid="82d96a1c-f72b-4650-9722-b5db42cf2493"
CABPRJ010000002.1	RepeatMasker	Unknown	1887095	1887342	1454	+	.	ID="RND-5_FAMILY-3534";Tend="1079";Tstart="851";shortTE="F";uid="7ad80ead-4222-4469-9fd7-2949b1675915"
CABPRJ010000002.1	RepeatMasker	LINE/Penelope	2096169	2096383	816	+	.	ID="RND-1_FAMILY-175";Tend="892";Tstart="664";shortTE="F";uid="9b47d3b9-bd53-42d3-81db-afb9d138084c"
CABPRJ010000002.1	RepeatMasker	Retroposon?	829497	829628	436	+	.	ID="RND-4_FAMILY-241";Tend="1802";Tstart="1677";shortTE="F";uid="8d70dd0c-afdb-4056-9f79-d7a295f6a277"
CABPRJ010000002.1	RepeatMasker	Retroposon?	1089468	1089609	536	+	.	ID="RND-6_FAMILY-2796";Tend="1329";Tstart="1187";shortTE="F";uid="55eadf5c-e334-4083-bcf2-e37b72793600"
CABPRJ010000002.1	RepeatMasker	RC/Helitron	73709	73839	495	+	.	ID="HELITRON-5_DRH";Tend="3641";Tstart="3511";shortTE="F";uid="ab478dda-f6f6-4e1d-b4d3-9d9b8caf53a9"
CABPRJ010000002.1	RepeatMasker	Retroposon?	1714757	1714957	1156	+	.	ID="RND-4_FAMILY-241";Tend="1801";Tstart="1595";shortTE="F";uid="514a5b11-1a13-4120-b332-df7bf3564881"
CABPRJ010000002.1	RepeatMasker	Retroposon?	232990	233248	971	+	.	ID="RND-5_FAMILY-3149";Tend="1445";Tstart="1193";shortTE="F";uid="ad6fe461-07a9-427f-b1c2-90c88ab37cd4"
CABPRJ010000002.1	RepeatMasker	Unknown	1236701	1236887	588	+	.	ID="RND-5_FAMILY-14142";Tend="1085";Tstart="886";shortTE="F";uid="6a32b1f8-9d7a-4cdb-835d-1c2d0886a2dc"
CABPRJ010000002.1	RepeatMasker	DNA	1848234	1848436	731	+	.	ID="RND-3_FAMILY-383";Tend="1430";Tstart="1254";shortTE="F";uid="1ff5dc59-7b23-4b20-9936-11ba1443836f"
CABPRJ010000002.1	RepeatMasker	DNA/TcMar-Tc1	1949978	1950114	452	+	.	ID="RND-6_FAMILY-34522";Tend="2137";Tstart="1849";shortTE="F";uid="578fb729-dfc8-4f59-84e3-88b0584a2cb5"
CABPRJ010000002.1	RepeatMasker	Retroposon?	1783545	1784011	1462	+	.	ID="RND-5_FAMILY-8932";Tend="1318";Tstart="928";shortTE="F";uid="d027f141-f80d-4bfe-af9d-e7db21fdd22a"
CABPRJ010000002.1	RepeatMasker	DNA/Ginger-1	1031235	1031986	4358	+	.	ID="RND-6_FAMILY-263";Tend="1735";Tstart="981";shortTE="F";uid="1c72ab9c-77c7-4dff-aa06-0dc1ebbb720d"
CABPRJ010000002.1	RepeatMasker	DNA	135664	136051	1523	+	.	ID="RND-5_FAMILY-1374";Tend="1159";Tstart="768";shortTE="F";uid="aab369cb-30ca-4ca5-a0cb-28bb5075b7f7"
CABPRJ010000002.1	RepeatMasker	Retroposon?	1540359	1540525	475	+	.	ID="RND-4_FAMILY-241";Tend="1797";Tstart="1655";shortTE="F";uid="2f3fbc5d-a3f0-48b8-ab76-76fe78a83920"
CABPRJ010000002.1	RepeatMasker	Retroposon?	941792	941968	697	+	.	ID="RND-5_FAMILY-7470";Tend="1318";Tstart="1141";shortTE="F";uid="c0f5c382-ec8f-4d33-a866-ef2da2f0224e"
CABPRJ010000002.1	RepeatMasker	Unknown	1855370	1855511	500	+	.	ID="RND-6_FAMILY-1441";Tend="1144";Tstart="1025";shortTE="F";uid="0a15c0f7-d928-43d4-ae7f-35bb2fe1c1b7"
CABPRJ010000002.1	RepeatMasker	DNA/Ginger-1	2320360	2320501	473	+	.	ID="RND-1_FAMILY-12";Tend="1109";Tstart="976";shortTE="F";uid="d35c98f9-42d1-4cbc-92eb-08c6c67bcd32"
CABPRJ010000002.1	RepeatMasker	Unknown	2368668	2368970	882	+	.	ID="RND-5_FAMILY-7489";Tend="1092";Tstart="802";shortTE="F";uid="a5511738-5132-4a5b-93bd-3287e99eab67"
CABPRJ010000002.1	RepeatMasker	DNA/Kolobok-E	268019	268191	1057	+	.	ID="RND-5_FAMILY-24850";Tend="1581";Tstart="1409";shortTE="F";uid="e1c4d33d-44e6-491d-9bdb-2728a64de864"
CABPRJ010000002.1	RepeatMasker	Unknown	1193998	1194101	507	+	.	ID="RND-6_FAMILY-35463";Tend="1667";Tstart="1560";shortTE="F";uid="949320b4-2da4-4a04-9d50-7d632a79c21c"
CABPRJ010000002.1	RepeatMasker	Unknown	1467844	1468367	2894	+	.	ID="RND-6_FAMILY-1925";Tend="1399";Tstart="901";shortTE="F";uid="21a09afe-ac63-4e6b-b278-14696bf57018"
CABPRJ010000002.1	RepeatMasker	DNA	2008292	2008556	918	+	.	ID="TTAA2B_AP";Tend="264";Tstart="1";shortTE="F";uid="d8029072-e296-4b7b-b729-a410d6c2d018"
CABPRJ010000002.1	RepeatMasker	DNA/TcMar-Tc1	1692711	1692939	862	+	.	ID="RND-5_FAMILY-6422";Tend="1972";Tstart="1706";shortTE="F";uid="e2f70986-886d-4b7f-a931-eaddb57fc641"
CABPRJ010000002.1	RepeatMasker	LTR/Gypsy	2299309	2299415	428	+	.	ID="GYPSY-24_DEL-I";Tend="2820";Tstart="2715";shortTE="F";uid="56ef9a80-0ed0-42a3-944b-97bcb6c4c241"
CABPRJ010000002.1	RepeatMasker	LINE/R1	2458118	2458637	2181	+	.	ID="RND-6_FAMILY-16872";TEgroup="ctg_2%7CRND-6_FAMILY-16872%7C1";Tend="1435";Tstart="739";shortTE="F";uid="356695bf-c46b-4a9b-95c1-1c00c393a658"
CABPRJ010000002.1	RepeatMasker	DNA/Ginger-1	993552	993713	557	+	.	ID="RND-2_FAMILY-26";Tend="1968";Tstart="1816";shortTE="F";uid="677e0a38-5b8a-47ff-9589-66d6542501ee"
CABPRJ010000002.1	RepeatMasker	DNA/Ginger-1	2240349	2240590	1454	+	.	ID="RND-6_FAMILY-263";Tend="1235";Tstart="978";shortTE="F";uid="187afccb-56d1-4109-b894-6962140f035d"
CABPRJ010000002.1	RepeatMasker	Retroposon?	2323729	2323931	1039	+	.	ID="RND-5_FAMILY-3149";Tend="1219";Tstart="1021";shortTE="F";uid="fda6a930-7bda-4c20-abf5-290288e70211"
CABPRJ010000002.1	RepeatMasker	DNA/Ginger-1	1902920	1903452	3453	+	.	ID="RND-1_FAMILY-12";Tend="1489";Tstart="921";shortTE="F";uid="8d88681f-37b6-4a95-bc41-2058d404dace"
CABPRJ010000002.1	RepeatMasker	Retroposon?	76801	77642	1403	+	.	ID="RND-4_FAMILY-241";Tend="1793";Tstart="890";shortTE="F";uid="3ef5d991-16e9-400e-94c6-3590e0214167"
CABPRJ010000002.1	RepeatMasker	DNA/Ginger-1	735880	736621	678	+	.	ID="RND-2_FAMILY-26";TEgroup="ctg_2%7CRND-2_FAMILY-26%7C1";Tend="1893";Tstart="676";shortTE="F";uid="d420d164-3677-4f0a-8a18-28f8b3333b0a"
CABPRJ010000002.1	RepeatMasker	DNA/TcMar-Mariner	116177	117423	7567	+	.	ID="RND-5_FAMILY-10579";Tend="1892";Tstart="636";shortTE="F";uid="7c317f07-5b4d-4ce9-93a6-44aef02d505b"
CABPRJ010000002.1	RepeatMasker	DNA/Ginger-1	1215889	1216185	683	+	.	ID="RND-4_FAMILY-145";TEgroup="ctg_2%7CRND-4_FAMILY-145%7C1";Tend="1379";Tstart="986";shortTE="F";uid="78ea4f4f-0e56-442a-9034-e20398b9d5f8"
CABPRJ010000002.1	RepeatMasker	DNA/Ginger-1	96171	96343	502	+	.	ID="RND-5_FAMILY-95";Tend="1119";Tstart="923";shortTE="F";uid="174b6ed3-dfed-4cec-be8e-6911ea020336"
CABPRJ010000002.1	RepeatMasker	DNA/Ginger-1	97986	98167	731	+	.	ID="RND-6_FAMILY-10080";Tend="1181";Tstart="1001";shortTE="F";uid="e019201e-3c81-47ed-947b-fab1abb1d9c0"
CABPRJ010000002.1	RepeatMasker	Unknown	1849347	1849679	1348	+	.	ID="RND-6_FAMILY-18773";Tend="1330";Tstart="969";shortTE="F";uid="ddc56042-1b46-4c18-a940-659bace4f67f"
CABPRJ010000002.1	RepeatMasker	DNA/hAT-Tip100	2277753	2278026	1932	+	.	ID="RND-1_FAMILY-183";Tend="1135";Tstart="854";shortTE="F";uid="31ac567a-46a1-4ed7-82a0-d02a9d17bc74"
CABPRJ010000002.1	RepeatMasker	Retroposon?	879728	879922	591	+	.	ID="RND-4_FAMILY-241";Tend="1761";Tstart="1578";shortTE="F";uid="2b6862e7-c084-4bbc-b1a7-0073e049f570"
CABPRJ010000002.1	RepeatMasker	DNA	2577449	2577672	641	+	.	ID="TTAA2B_AP";Tend="249";Tstart="1";shortTE="F";uid="34681a12-e6e1-43a8-ab65-43b1d907dfbf"
CABPRJ010000002.1	RepeatMasker	DNA/MULE-MuDR	501960	502445	2447	+	.	ID="RND-5_FAMILY-8669";Tend="1498";Tstart="1046";shortTE="F";uid="62fd9101-ad4b-4761-b130-ea7d578e445d"
CABPRJ010000002.1	RepeatMasker	DNA/hAT-hATm	2775281	2775780	1361	+	.	ID="RND-6_FAMILY-4687";TEgroup="ctg_2%7CRND-6_FAMILY-4687%7C1";Tend="1457";Tstart="689";shortTE="F";uid="d2df852a-e161-4dce-8799-70622e76c3d9"
CABPRJ010000002.1	RepeatMasker	DNA/Ginger-1	742782	742928	627	+	.	ID="RND-6_FAMILY-5129";Tend="729";Tstart="586";shortTE="F";uid="252f496a-b4d6-4ce4-b808-d1622cd934fc"
CABPRJ010000002.1	RepeatMasker	DNA/Kolobok-E	1401672	1401855	480	+	.	ID="RND-6_FAMILY-5146";Tend="1078";Tstart="913";shortTE="F";uid="540d8b45-c86f-4391-8639-ccfec785efa6"
CABPRJ010000002.1	RepeatMasker	Unknown	1625838	1628432	9665	+	.	ID="RND-6_FAMILY-26554";Tend="2350";Tstart="1";shortTE="F";uid="349cb00a-9fe0-4d3d-90a8-59a0b6d582d0"
CABPRJ010000002.1	RepeatMasker	Retroposon?	2642944	2643093	422	+	.	ID="RND-5_FAMILY-4854";Tend="375";Tstart="235";shortTE="F";uid="a8074879-9a62-4bf1-85b8-76fa6b171dc9"
CABPRJ010000002.1	RepeatMasker	Retroposon?	741629	741815	440	+	.	ID="RND-6_FAMILY-3029";Tend="1914";Tstart="1722";shortTE="F";uid="2e868656-3c3e-4431-a157-156cc8caf316"
CABPRJ010000002.1	RepeatMasker	LTR/Gypsy	716911	717515	624	+	.	ID="GYPSY-7_CFL-I";Tend="4839";Tstart="4236";shortTE="F";uid="1406f328-01fc-4d87-99f2-6ba4cb72361f"
CABPRJ010000002.1	RepeatMasker	Retroposon?	1395103	1395581	3157	+	.	ID="RND-1_FAMILY-22";Tend="1465";Tstart="997";shortTE="F";uid="74338ea8-6c41-463a-90c3-364c4f29007f"
CABPRJ010000002.1	RepeatMasker	Unknown	1844137	1844338	1392	+	.	ID="RND-1_FAMILY-233";Tend="1169";Tstart="965";shortTE="F";uid="f521b1d2-a774-4cc5-a460-73b5ed520942"
CABPRJ010000002.1	RepeatMasker	DNA/hAT-Tip100	48445	48616	663	+	.	ID="RND-5_FAMILY-8136";Tend="1474";Tstart="1308";shortTE="F";uid="5adbf131-a523-4224-99c6-753296187001"
CABPRJ010000002.1	RepeatMasker	Retroposon?	2530357	2530754	2124	+	.	ID="RND-5_FAMILY-8932";Tend="1359";Tstart="907";shortTE="F";uid="c5e81698-6ac1-499e-afe6-6723754351cd"
CABPRJ010000002.1	RepeatMasker	Unknown	2436241	2436613	1902	+	.	ID="RND-6_FAMILY-11785";Tend="1293";Tstart="911";shortTE="F";uid="49aec8ac-091c-4627-a2de-a8c01effa88c"
CABPRJ010000002.1	RepeatMasker	DNA/hAT-Tip100	149975	150186	1349	+	.	ID="RND-5_FAMILY-3616";Tend="1518";Tstart="1312";shortTE="F";uid="34be5115-55a3-457b-acda-a32aee0f5699"
CABPRJ010000002.1	RepeatMasker	Retroposon?	1479503	1479761	564	+	.	ID="RND-6_FAMILY-14413";Tend="1370";Tstart="1046";shortTE="F";uid="3d7c98c1-ca04-4623-8968-dd70cf349b22"
CABPRJ010000002.1	RepeatMasker	DNA/Ginger-1	753923	754612	1144	+	.	ID="RND-1_FAMILY-7";TEgroup="ctg_2%7CRND-1_FAMILY-7%7C1";Tend="1604";Tstart="1059";shortTE="F";uid="06f3a9d2-84c7-40d5-83aa-48bc7e5b480d"
CABPRJ010000002.1	RepeatMasker	Unknown	1696731	1697058	1911	+	.	ID="RND-6_FAMILY-19803";Tend="1376";Tstart="1058";shortTE="F";uid="869260b3-3a85-4814-88da-d200c1a77a20"
CABPRJ010000002.1	RepeatMasker	DNA/MULE-MuDR	1818855	1818993	693	+	.	ID="RND-5_FAMILY-6001";Tend="1532";Tstart="1395";shortTE="F";uid="cf1a7e43-9785-49a7-8db7-e452b1397d39"
CABPRJ010000002.1	RepeatMasker	LINE/RTE-BovB	1085604	1086439	2702	+	.	ID="RND-1_FAMILY-79";Tend="1824";Tstart="1009";shortTE="F";uid="8ed3e34e-29d2-434a-894d-033666e3ad1a"
CABPRJ010000002.1	RepeatMasker	Retroposon?	2452954	2453095	551	+	.	ID="RND-6_FAMILY-2796";Tend="906";Tstart="688";shortTE="F";uid="ca9c3cbf-e3b4-4b50-9c7c-346ffe26980d"
CABPRJ010000002.1	RepeatMasker	Retroposon?	2370393	2370649	800	+	.	ID="RND-5_FAMILY-3149";Tend="1442";Tstart="1189";shortTE="F";uid="67bff02d-46d0-4bdb-9b7c-12e8f0a0f614"
CABPRJ010000002.1	RepeatMasker	LINE/I-Jockey	1679227	1679701	508	+	.	ID="RND-6_FAMILY-572";Tend="2181";Tstart="1705";shortTE="F";uid="fb2d56aa-5f66-474e-936a-42320d713a3d"
CABPRJ010000002.1	RepeatMasker	DNA/Ginger-1	211280	212051	4427	+	.	ID="rnd-6_family-263";Tend="1736";Tstart="683";shortTE="F";uid="948e9d31-8fda-46d6-9403-127d2c881d92"
CABPRJ010000002.1	RepeatMasker	DNA/hAT-Tip100	908620	909035	1618	+	.	ID="RND-6_FAMILY-8400";Tend="2305";Tstart="1853";shortTE="F";uid="1ba86e5b-0eb2-4aa7-aec4-efc46df6f077"
CABPRJ010000002.1	RepeatMasker	Retroposon?	2409352	2410069	4870	+	.	ID="RND-1_FAMILY-1";Tend="1711";Tstart="970";shortTE="F";uid="eb967664-d4dd-4478-9baf-c0202a8e5a69"
CABPRJ010000002.1	RepeatMasker	DNA/hAT	1359110	1359399	535	+	.	ID="RND-6_FAMILY-5008";Tend="2485";Tstart="2187";shortTE="F";uid="e0045cf6-b873-4597-bc61-0c1f389941a6"
CABPRJ010000002.1	RepeatMasker	DNA	2399574	2399722	454	+	.	ID="RND-5_FAMILY-2609";Tend="1222";Tstart="1062";shortTE="F";uid="14a1dfde-aa5f-4296-8a67-de12361b9bcc"
CABPRJ010000002.1	RepeatMasker	DNA/hAT	901391	901568	676	+	.	ID="RND-4_FAMILY-312";Tend="1145";Tstart="970";shortTE="F";uid="047686b1-4e9b-4e13-a020-0e4a4d2a7541"
CABPRJ010000002.1	RepeatMasker	DNA/hAT-hAT19	1936533	1936979	1388	+	.	ID="RND-5_FAMILY-4782";Tend="1477";Tstart="972";shortTE="F";uid="0505ae0b-162f-4788-b7a2-9f9e09efe7ff"
CABPRJ010000002.1	RepeatMasker	Retroposon?	2765830	2766246	662	+	.	ID="RND-5_FAMILY-4854";TEgroup="ctg_2%7CRND-5_FAMILY-4854%7C3";Tend="2938";Tstart="2685";shortTE="F";uid="4ce7d6f7-7866-4941-a278-5c00e3f14a4f"
CABPRJ010000002.1	RepeatMasker	Unknown	433193	433444	542	+	.	ID="RND-6_FAMILY-11785";Tend="1495";Tstart="1244";shortTE="F";uid="8779bb6a-bf96-455b-ab3d-68fa3884186a"
CABPRJ010000002.1	RepeatMasker	RC/Helitron	2618816	2618923	415	+	.	ID="RND-4_FAMILY-261";Tend="1303";Tstart="1192";shortTE="F";uid="e418c9ca-d5db-48f2-8167-68f21c3bed17"
CABPRJ010000002.1	RepeatMasker	DNA/Ginger-1	1929917	1930181	875	+	.	ID="RND-4_FAMILY-145";Tend="1214";Tstart="959";shortTE="F";uid="e3c08ed7-5b94-432d-b8d2-ac203f466294"
CABPRJ010000002.1	RepeatMasker	DNA/hAT-Tip100	2849708	2850131	2237	+	.	ID="RND-4_FAMILY-244";Tend="1372";Tstart="966";shortTE="F";uid="4d15a793-cfa7-488b-8dfb-a72562ad5a2c"
CABPRJ010000002.1	RepeatMasker	DNA/Ginger-1	2130324	2130764	1411	+	.	ID="RND-4_FAMILY-145";Tend="1380";Tstart="990";shortTE="F";uid="861e0c76-7b2e-4719-bce5-d1c5944d4adc"
CABPRJ010000002.1	RepeatMasker	DNA/Ginger-1	2471776	2471949	640	+	.	ID="RND-5_FAMILY-95";Tend="1698";Tstart="1538";shortTE="F";uid="74142e4f-2e92-44c3-9f29-9c96bd4c185d"
CABPRJ010000002.1	RepeatMasker	Retroposon?	426231	426459	512	+	.	ID="RND-6_FAMILY-13139";Tend="992";Tstart="761";shortTE="F";uid="5a543281-f448-4eb6-b148-2d2ad4b31f0b"
CABPRJ010000002.1	RepeatMasker	LINE/Penelope	515620	515759	685	+	.	ID="RND-1_FAMILY-80";Tend="944";Tstart="805";shortTE="F";uid="f4c97a68-0ff5-453a-bc83-fa64564a4dcb"
CABPRJ010000002.1	RepeatMasker	Unknown	2589713	2590101	2429	+	.	ID="RND-1_FAMILY-135";Tend="1304";Tstart="930";shortTE="F";uid="fe144cca-ab01-44a2-a3b0-7fe05fc7c5b4"
CABPRJ010000002.1	RepeatMasker	Retroposon?	2034839	2035139	707	+	.	ID="RND-6_FAMILY-5185";Tend="2036";Tstart="1744";shortTE="F";uid="c86fef63-5816-4c12-8d96-f040d706bb5b"
CABPRJ010000002.1	RepeatMasker	DNA/TcMar-Tigger	2711500	2711615	625	+	.	ID="RND-4_FAMILY-5218";Tend="997";Tstart="885";shortTE="F";uid="0460e5db-cd4a-4fef-81f4-7866a7474d43"
CABPRJ010000002.1	RepeatMasker	DNA/Ginger-1	1730309	1730936	3795	+	.	ID="RND-4_FAMILY-465";Tend="1642";Tstart="980";shortTE="F";uid="e24f308c-abb0-48c3-9b9a-f76ce828cb49"
CABPRJ010000002.1	RepeatMasker	DNA/Ginger-1	81046	81695	1462	+	.	ID="rnd-5_family-5114";Tend="1484";Tstart="855";shortTE="F";uid="b5bc8ce2-08e9-4fa5-9be3-ddc75d3520f0"
CABPRJ010000002.1	RepeatMasker	DNA/hAT-hATx	57046	57206	542	+	.	ID="RND-6_FAMILY-20886";Tend="983";Tstart="836";shortTE="F";uid="001f7ba8-9c80-4d98-8430-21737b56ced5"
CABPRJ010000002.1	RepeatMasker	RC/Helitron	290775	291137	1438	+	.	ID="RND-4_FAMILY-3214";Tend="1837";Tstart="1468";shortTE="F";uid="bdda4444-2904-4480-887b-00050bce6b5d"
CABPRJ010000002.1	RepeatMasker	Unknown	2737163	2737429	1217	+	.	ID="RND-5_FAMILY-21128";Tend="1276";Tstart="963";shortTE="F";uid="7792cb29-c324-4cfe-9b08-fef95e9ad68c"
CABPRJ010000002.1	RepeatMasker	RC/Helitron	72746	73207	2348	+	.	ID="RND-5_FAMILY-2198";Tend="1395";Tstart="935";shortTE="F";uid="5b71f81b-1ad8-43b2-8727-ed7386b3bc98"
CABPRJ010000002.1	RepeatMasker	Retroposon?	412531	413194	3116	+	.	ID="RND-6_FAMILY-60";Tend="1438";Tstart="782";shortTE="F";uid="81dcdbc4-b96b-44c8-a7ee-85883fe358f7"
```
