## Supplementary material for "Transposon accumulation at xenobiotic gene family loci: a comparative genomic analysis in aphids": Sup_File_S2: cinaraCedri.filteredRepeats.gff (part 18 of 43)

```
CABPRJ010000002.1	RepeatMasker	DNA/Ginger-1	2070788	2070982	685	+	.	ID="RND-5_FAMILY-95";Tend="1135";Tstart="919";shortTE="F";uid="9a019669-f56c-405a-ab28-785452d53679"
CABPRJ010000002.1	RepeatMasker	DNA/Ginger-1	2390082	2391189	8123	+	.	ID="rnd-6_family-406";Tend="2289";Tstart="725";shortTE="F";uid="552743a9-6239-4814-978e-746014521cca"
CABPRJ010000002.1	RepeatMasker	DNA/Ginger-1	537600	537868	985	+	.	ID="RND-2_FAMILY-26";Tend="1829";Tstart="1545";shortTE="F";uid="c54f35a9-3805-489f-b9e6-2c7358f943e8"
CABPRJ010000002.1	RepeatMasker	DNA/P	693859	694017	463	+	.	ID="RND-6_FAMILY-18244";Tend="1201";Tstart="1033";shortTE="F";uid="452877e3-1536-42c1-82c5-645e954c8c6f"
CABPRJ010000002.1	RepeatMasker	Unknown	267450	267827	2681	+	.	ID="RND-6_FAMILY-68479";Tend="1330";Tstart="953";shortTE="F";uid="0d2c6e78-5b27-4e79-8642-8c51cacd3a90"
CABPRJ010000002.1	RepeatMasker	Retroposon	1585568	1585698	510	+	.	ID="RND-5_FAMILY-863";Tend="1637";Tstart="1507";shortTE="F";uid="0e4f9fcd-fe70-4155-bd50-dcd0b641ed9b"
CABPRJ010000002.1	RepeatMasker	Unknown	1861027	1861694	2395	+	.	ID="RND-6_FAMILY-9882";Tend="1417";Tstart="739";shortTE="F";uid="9beb3d18-28a8-431d-bff3-b7cf4c701f29"
CABPRJ010000002.1	RepeatMasker	DNA/Ginger-1	1186459	1187057	1477	+	.	ID="RND-5_FAMILY-95";Tend="1695";Tstart="920";shortTE="F";uid="8f70d989-6e4d-48cd-97f6-150a28e6060a"
CABPRJ010000002.1	RepeatMasker	Retroposon?	1222410	1222581	1077	+	.	ID="RND-6_FAMILY-13139";Tend="1473";Tstart="1289";shortTE="F";uid="fefc4392-7bb1-4b28-af53-6c2469fe0ec6"
CABPRJ010000002.1	RepeatMasker	DNA	2826606	2826891	503	+	.	ID="RND-5_FAMILY-2609";Tend="1412";Tstart="1073";shortTE="F";uid="2b5221e8-e323-4f8a-8e74-6cc3bc2f86b5"
CABPRJ010000002.1	RepeatMasker	LINE/Penelope	2676809	2677074	1110	+	.	ID="RND-1_FAMILY-129";Tend="968";Tstart="663";shortTE="F";uid="d8e170a5-5c8c-4c5e-983b-849e3f207435"
CABPRJ010000002.1	RepeatMasker	DNA/P	188368	188487	463	+	.	ID="P-4_AP";Tend="134";Tstart="1";shortTE="F";uid="9e713cf3-bef1-4f41-8956-1e2adf0ae766"
CABPRJ010000002.1	RepeatMasker	Unknown	220872	221267	758	+	.	ID="RND-4_FAMILY-3145";Tend="1310";Tstart="950";shortTE="F";uid="9846591c-8d72-44a3-97aa-d51828605e24"
CABPRJ010000002.1	RepeatMasker	DNA/hAT-Charlie	2471198	2471396	1040	+	.	ID="RND-6_FAMILY-7493";Tend="1096";Tstart="875";shortTE="F";uid="ae44d638-b4b2-4ebc-a084-cb029699cea1"
CABPRJ010000002.1	RepeatMasker	DNA/Ginger-1	2654279	2654424	460	+	.	ID="RND-1_FAMILY-12";Tend="1461";Tstart="1321";shortTE="F";uid="8b2a930d-e4bb-48c9-82cc-247e4fd54a84"
CABPRJ010000002.1	RepeatMasker	Retroposon?	2585535	2585652	506	+	.	ID="RND-5_FAMILY-4854";Tend="2740";Tstart="2624";shortTE="F";uid="edf27321-907f-4e49-beca-bef217f83a41"
CABPRJ010000002.1	RepeatMasker	Unknown	2592527	2592726	682	+	.	ID="RND-6_FAMILY-10895";Tend="1297";Tstart="1076";shortTE="F";uid="c061b6ee-ad82-4cee-93a5-0510c75345b7"
CABPRJ010000002.1	RepeatMasker	Unknown	1429594	1429935	1101	+	.	ID="RND-6_FAMILY-11785";Tend="1588";Tstart="1244";shortTE="F";uid="16682c39-12e3-4bcc-81e5-7f3b641f566e"
CABPRJ010000002.1	RepeatMasker	Unknown	1281370	1282030	3223	+	.	ID="RND-6_FAMILY-3236";Tend="1569";Tstart="896";shortTE="F";uid="3f71392d-e5a8-436f-81a9-c69de5628281"
CABPRJ010000002.1	RepeatMasker	Retroposon?	117566	118230	3314	+	.	ID="RND-6_FAMILY-60";Tend="1463";Tstart="776";shortTE="F";uid="df735c00-03f9-494e-b300-fae15e40d518"
CABPRJ010000002.1	RepeatMasker	DNA/Ginger-1	625275	625642	1342	+	.	ID="RND-6_FAMILY-10080";Tend="1386";Tstart="996";shortTE="F";uid="56e39cb7-0a8c-48dd-a351-fc5896e99e2c"
CABPRJ010000002.1	RepeatMasker	Unknown	809656	809797	691	+	.	ID="RND-6_FAMILY-23275";Tend="1247";Tstart="1106";shortTE="F";uid="3f0abb96-36db-40f2-b848-fa114aac37ab"
CABPRJ010000002.1	RepeatMasker	DNA	294612	294962	1484	+	.	ID="RND-6_FAMILY-6783";Tend="1238";Tstart="894";shortTE="F";uid="035781ab-27b6-4f02-bcac-3e1d24670d65"
CABPRJ010000002.1	RepeatMasker	Retroposon?	1445175	1445353	751	+	.	ID="RND-5_FAMILY-7470";Tend="815";Tstart="593";shortTE="F";uid="b7afef63-e42a-4fb0-af1f-0a7d5fb4b9cd"
CABPRJ010000002.1	RepeatMasker	DNA/hAT-Tip100	136758	137082	1981	+	.	ID="RND-5_FAMILY-6545";Tend="1266";Tstart="933";shortTE="F";uid="6e2013e5-6ae5-4eb5-a7b7-1faa6e81be67"
CABPRJ010000002.1	RepeatMasker	DNA/Ginger-1	1718303	1718444	407	+	.	ID="RND-6_FAMILY-10080";Tend="1159";Tstart="1031";shortTE="F";uid="93d6a967-1d80-43c1-a876-37f9206756b9"
CABPRJ010000002.1	RepeatMasker	Unknown	1666435	1667060	1642	+	.	ID="RND-6_FAMILY-4492";Tend="1637";Tstart="914";shortTE="F";uid="eb793806-d7fe-4c14-9c1a-0d974c8a8978"
CABPRJ010000002.1	RepeatMasker	LINE/RTE-BovB	867367	868603	904	+	.	ID="RTE-66_LMI";Tend="3194";Tstart="1132";shortTE="F";uid="060686e2-bb22-4504-9bc5-7b05cf4db4eb"
CABPRJ010000002.1	RepeatMasker	DNA/hAT-hAT19	2535546	2536049	1265	+	.	ID="RND-5_FAMILY-4782";TEgroup="ctg_2%7CRND-5_FAMILY-4782%7C1";Tend="1283";Tstart="958";shortTE="F";uid="286b0a83-dd7f-4f59-827f-79e664671804"
CABPRJ010000002.1	RepeatMasker	DNA/hAT-Tip100	440802	440999	683	+	.	ID="RND-6_FAMILY-9406";Tend="1267";Tstart="1066";shortTE="F";uid="24b7718d-d0da-4859-a77e-a99c40692bc4"
CABPRJ010000002.1	RepeatMasker	DNA/hAT-Tip100	2089148	2089532	1681	+	.	ID="RND-5_FAMILY-4511";Tend="1738";Tstart="1313";shortTE="F";uid="5a74d737-6282-47e7-b650-d78f245376fa"
CABPRJ010000002.1	RepeatMasker	LTR/Pao	2078664	2078905	657	+	.	ID="RND-6_FAMILY-2532";Tend="1175";Tstart="972";shortTE="F";uid="de855714-2d47-4486-8bd3-9b019bf0c3ef"
CABPRJ010000002.1	RepeatMasker	Unknown	795035	796120	3744	+	.	ID="RND-6_FAMILY-6865";Tend="1576";Tstart="430";shortTE="F";uid="7f3e2788-6c3b-40d6-b125-16647d252fc1"
CABPRJ010000002.1	RepeatMasker	Retroposon?	481276	481473	571	+	.	ID="RND-4_FAMILY-241";Tend="1803";Tstart="1595";shortTE="F";uid="792d9310-ba13-42da-8736-13f3204dc2ee"
CABPRJ010000002.1	RepeatMasker	DNA/hAT-Ac	148111	148785	2702	+	.	ID="RND-6_FAMILY-6162";Tend="1549";Tstart="937";shortTE="F";uid="dcdc711a-741e-4c6c-b900-92f89463be70"
CABPRJ010000002.1	RepeatMasker	DNA/hAT	2498938	2499210	1188	+	.	ID="RND-5_FAMILY-6846";Tend="1549";Tstart="1299";shortTE="F";uid="91a6b275-b904-4427-9b0e-afde1b2c72ad"
CABPRJ010000002.1	RepeatMasker	Unknown	1682130	1682581	1679	+	.	ID="RND-6_FAMILY-30469";Tend="1305";Tstart="922";shortTE="F";uid="d86fde41-4a14-4e66-a4f5-b4e61111a091"
CABPRJ010000002.1	RepeatMasker	Unknown	48673	48909	1304	+	.	ID="RND-6_FAMILY-1327";Tend="1387";Tstart="1159";shortTE="F";uid="96d9b91b-ec61-4d93-baf5-b6ca075dca08"
CABPRJ010000002.1	RepeatMasker	DNA/MULE-MuDR	1818385	1818523	916	+	.	ID="RND-5_FAMILY-6001";Tend="1136";Tstart="997";shortTE="F";uid="fed3b0e4-7d14-4842-8022-65cd340941d6"
CABPRJ010000002.1	RepeatMasker	DNA/Kolobok-E	150339	150681	1864	+	.	ID="RND-5_FAMILY-3481";Tend="1614";Tstart="1271";shortTE="F";uid="de3ce22b-9a6d-43c3-9139-654d6393b500"
CABPRJ010000002.1	RepeatMasker	DNA/hAT-Tip100	2775854	2775986	626	+	.	ID="RND-6_FAMILY-9406";Tend="1305";Tstart="1171";shortTE="F";uid="aa0ba105-c310-4f26-bbcf-f8821730356c"
CABPRJ010000002.1	RepeatMasker	Retroposon?	526021	526171	488	+	.	ID="RND-4_FAMILY-241";Tend="1800";Tstart="1654";shortTE="F";uid="7dcbacbd-6628-42ea-a385-64d08c75ca68"
CABPRJ010000002.1	RepeatMasker	DNA/Kolobok-E	1164857	1165311	2338	+	.	ID="RND-6_FAMILY-13202";Tend="1404";Tstart="949";shortTE="F";uid="a917fd6e-0826-4904-80bc-656df75a035e"
CABPRJ010000002.1	RepeatMasker	Unknown	1862967	1863420	2618	+	.	ID="RND-3_FAMILY-30";Tend="1660";Tstart="1172";shortTE="F";uid="c1a6e2a0-e336-432f-8715-a1a443cee279"
CABPRJ010000002.1	RepeatMasker	DNA/Ginger-1	936315	936933	460	+	.	ID="RND-5_FAMILY-95";Tend="1529";Tstart="927";shortTE="F";uid="8f0ae734-03cd-4cd8-a963-3dcc38a5cb8c"
CABPRJ010000002.1	RepeatMasker	DNA/Ginger-1	1677081	1677198	2008	+	.	ID="RND-4_FAMILY-465";Tend="1670";Tstart="988";shortTE="F";uid="5e97a96b-3632-41bd-afb8-bd27e9c62ed1"
CABPRJ010000002.1	RepeatMasker	DNA/Ginger-1	1893865	1894303	2955	+	.	ID="rnd-1_family-12";Tend="1488";Tstart="1059";shortTE="F";uid="8872743e-b792-4585-a4ab-b02e9362379d"
CABPRJ010000002.1	RepeatMasker	LINE/L2	1324848	1325185	763	+	.	ID="RND-6_FAMILY-7195";Tend="1386";Tstart="1039";shortTE="F";uid="5fb299f2-9107-4715-8274-d847d3010d6e"
CABPRJ010000002.1	RepeatMasker	DNA/Ginger-1	2869300	2869608	663	+	.	ID="RND-5_FAMILY-95";Tend="1358";Tstart="1007";shortTE="F";uid="8e692139-6607-42cf-aed2-ec521614903b"
CABPRJ010000002.1	RepeatMasker	LINE/Penelope	2677075	2677409	2173	+	.	ID="RND-4_FAMILY-1977";Tend="2729";Tstart="2405";shortTE="F";uid="cf209b90-da56-4bd6-85ba-c6609bfea053"
CABPRJ010000002.1	RepeatMasker	Unknown	2478806	2479535	3946	+	.	ID="RND-5_FAMILY-2421";Tend="1626";Tstart="899";shortTE="F";uid="d6fd337f-d3c5-4d69-ba5e-bcba11ab1fb1"
CABPRJ010000002.1	RepeatMasker	Unknown	1814194	1814495	1877	+	.	ID="RND-6_FAMILY-23275";Tend="1237";Tstart="934";shortTE="F";uid="fd1baf39-7006-4a4a-9f48-a47a4e518685"
CABPRJ010000002.1	RepeatMasker	Retroposon?	1553610	1554011	1778	+	.	ID="RND-5_FAMILY-8932";Tend="1322";Tstart="910";shortTE="F";uid="6606f257-c143-4ca6-83bb-7e0c0db05025"
CABPRJ010000002.1	RepeatMasker	DNA	1615843	1616171	2189	+	.	ID="RND-6_FAMILY-3139";Tend="1244";Tstart="914";shortTE="F";uid="0aad7737-9cd1-4d64-b0ce-ab87bb40a8fa"
CABPRJ010000002.1	RepeatMasker	DNA/Ginger-1	797804	798075	1326	+	.	ID="RND-5_FAMILY-95";Tend="1650";Tstart="1385";shortTE="F";uid="b24d2bc8-bb46-4a96-a2f6-9c7a19194089"
CABPRJ010000002.1	RepeatMasker	DNA/Kolobok-E	294928	295167	536	+	.	ID="RND-5_FAMILY-5385";Tend="481";Tstart="236";shortTE="F";uid="23641157-4f5e-49b2-b272-ae82cc7cd9eb"
CABPRJ010000002.1	RepeatMasker	Retroposon?	1612497	1612702	400	+	.	ID="RND-6_FAMILY-970";Tend="1283";Tstart="1067";shortTE="F";uid="66844e42-ff31-4bb5-85e9-6f5c621aea33"
CABPRJ010000002.1	RepeatMasker	LINE/CR1	628273	628769	3219	+	.	ID="RND-6_FAMILY-27364";Tend="1793";Tstart="1280";shortTE="F";uid="64006263-9022-44b0-a6f1-82e1582b28e6"
CABPRJ010000002.1	RepeatMasker	DNA/CMC-EnSpm	1920154	1920283	879	+	.	ID="RND-5_FAMILY-1114";Tend="1098";Tstart="969";shortTE="F";uid="88d3ef22-3135-40b9-a7cb-ad9fd645761c"
CABPRJ010000002.1	RepeatMasker	Unknown	72191	72574	2501	+	.	ID="RND-6_FAMILY-1571";Tend="1510";Tstart="1109";shortTE="F";uid="a6467986-3387-4fdb-87f4-3e7af33c095f"
CABPRJ010000002.1	RepeatMasker	DNA/Ginger-1	1864649	1865121	1506	+	.	ID="RND-2_FAMILY-26";Tend="1929";Tstart="1446";shortTE="F";uid="c7ed21bc-c4cc-4688-91ab-43d0e88e8c1a"
CABPRJ010000002.1	RepeatMasker	DNA/Sola-1	1617712	1619308	2124	+	.	ID="SOLA1-1_AP";Tend="3098";Tstart="1511";shortTE="F";uid="986f34b1-849d-462a-8de9-522a1cd9cab6"
CABPRJ010000002.1	RepeatMasker	DNA	1876357	1876792	777	+	.	ID="RND-6_FAMILY-12379";Tend="1341";Tstart="923";shortTE="F";uid="034c2cfc-2e7c-4157-aa1e-2ca40f936e23"
CABPRJ010000002.1	RepeatMasker	Unknown	1887541	1887863	2264	+	.	ID="RND-5_FAMILY-7217";Tend="1152";Tstart="828";shortTE="F";uid="d193f23a-98a1-4b1c-877d-5c7846a976cd"
CABPRJ010000002.1	RepeatMasker	DNA	1524904	1525206	1038	+	.	ID="TTAA5_AP";Tend="442";Tstart="142";shortTE="F";uid="ce7e8445-15c4-4082-8a68-232be481eb01"
CABPRJ010000002.1	RepeatMasker	DNA/Ginger-1	1508214	1508663	534	+	.	ID="RND-5_FAMILY-95";Tend="1516";Tstart="1093";shortTE="F";uid="72597a90-85e8-4520-9a71-874c0b3a5d86"
CABPRJ010000002.1	RepeatMasker	DNA/hAT-Ac	1850816	1851408	2423	+	.	ID="RND-5_FAMILY-2228";Tend="1594";Tstart="922";shortTE="F";uid="1eb860ca-ca49-42ce-ae7a-bc4d58744466"
CABPRJ010000002.1	RepeatMasker	RC/Helitron	1596334	1596582	649	+	.	ID="RND-5_FAMILY-5861";Tend="1161";Tstart="911";shortTE="F";uid="ac1eea31-cf91-41ae-af40-4017f0449993"
CABPRJ010000002.1	RepeatMasker	RC/Helitron	1778763	1779032	523	+	.	ID="RND-6_FAMILY-9356";Tend="1959";Tstart="1677";shortTE="F";uid="53254a1e-ad3b-4037-b396-0414a23ac822"
CABPRJ010000002.1	RepeatMasker	DNA/hAT-Tip100	2414513	2415141	3779	+	.	ID="RND-4_FAMILY-762";Tend="1331";Tstart="654";shortTE="F";uid="11c85090-7b71-4863-8df7-ae0d26ee4cf1"
CABPRJ010000002.1	RepeatMasker	Unknown	37035	37537	1254	+	.	ID="RND-6_FAMILY-4761";Tend="1163";Tstart="683";shortTE="F";uid="22306588-093e-495b-9fbc-04484dcc9d56"
CABPRJ010000002.1	RepeatMasker	Unknown	28663	29273	3816	+	.	ID="RND-5_FAMILY-860";Tend="1440";Tstart="851";shortTE="F";uid="81c98e14-c196-4041-90cb-01495e5c8ed7"
CABPRJ010000002.1	RepeatMasker	DNA/Ginger-1	1204160	1204450	1103	+	.	ID="RND-5_FAMILY-95";Tend="1514";Tstart="1194";shortTE="F";uid="107a4269-0be9-49e5-a863-e5d971bb3899"
CABPRJ010000002.1	RepeatMasker	Retroposon?	501253	501962	3882	+	.	ID="RND-1_FAMILY-22";Tend="1686";Tstart="984";shortTE="F";uid="a90c8897-b070-4983-908d-0b4b5cdfa6b2"
CABPRJ010000002.1	RepeatMasker	DNA/hAT-Tip100	1630843	1631017	597	+	.	ID="RND-5_FAMILY-4218";Tend="888";Tstart="719";shortTE="F";uid="c97cd8a3-3aa0-4e3a-8177-1e13104b7285"
CABPRJ010000002.1	RepeatMasker	DNA/Ginger-1	2742920	2743202	1057	+	.	ID="RND-2_FAMILY-26";Tend="1929";Tstart="1581";shortTE="F";uid="704c5525-084d-4c7d-a71e-5eaabd6d691c"
CABPRJ010000002.1	RepeatMasker	DNA/hAT	1964595	1964795	1138	+	.	ID="RND-6_FAMILY-20492";Tend="1132";Tstart="934";shortTE="F";uid="197dabf3-b097-4013-a5b3-98689b36e8e7"
CABPRJ010000002.1	RepeatMasker	Retroposon?	20674	20858	671	+	.	ID="RND-4_FAMILY-241";Tend="1828";Tstart="1650";shortTE="F";uid="671314c2-3d74-4b57-b8d4-ac37828e519d"
CABPRJ010000002.1	RepeatMasker	DNA/hAT-Tip100	984344	984512	568	+	.	ID="RND-4_FAMILY-2204";Tend="488";Tstart="307";shortTE="F";uid="6ec6fd14-7871-4cd6-9a88-d104289a9499"
CABPRJ010000002.1	RepeatMasker	DNA/hAT-hAT19	2053641	2053807	962	+	.	ID="RND-6_FAMILY-6832";Tend="1053";Tstart="886";shortTE="F";uid="bcce1718-e673-440d-bf64-77e578147640"
CABPRJ010000002.1	RepeatMasker	DNA	1234621	1235007	585	+	.	ID="DNA-TTAA-1_AP";Tend="421";Tstart="2";shortTE="F";uid="57a27b99-f8cf-4f02-860c-21e4b86f0f57"
CABPRJ010000002.1	RepeatMasker	DNA/hAT-Charlie	1970823	1971311	902	+	.	ID="RND-5_FAMILY-12784";TEgroup="ctg_2%7CRND-5_FAMILY-12784%7C1";Tend="1522";Tstart="900";shortTE="F";uid="3913530e-d377-4864-8b4d-40ddcec58f9f"
CABPRJ010000002.1	RepeatMasker	Unknown	646457	646712	1013	+	.	ID="RND-6_FAMILY-23275";Tend="1199";Tstart="933";shortTE="F";uid="f013b13a-9e31-4cb5-885e-77cc353c5d48"
CABPRJ010000002.1	RepeatMasker	DNA/Ginger-1	2499653	2500053	823	+	.	ID="RND-2_FAMILY-26";TEgroup="ctg_2%7CRND-2_FAMILY-26%7C2";Tend="1950";Tstart="1469";shortTE="F";uid="fd48ac24-3c8f-46fe-a78f-ae2cec092f16"
CABPRJ010000002.1	RepeatMasker	DNA/Ginger-1	804485	804683	561	+	.	ID="RND-1_FAMILY-12";Tend="1094";Tstart="897";shortTE="F";uid="6bc924bc-6776-4779-a9bb-7f499ae3952a"
CABPRJ010000002.1	RepeatMasker	DNA/Ginger-1	1785865	1786445	2941	+	.	ID="RND-4_FAMILY-237";Tend="1818";Tstart="1210";shortTE="F";uid="792708e9-dc2a-4510-b7c8-df6a0283066d"
CABPRJ010000002.1	RepeatMasker	DNA/Ginger-1	327675	329270	9678	+	.	ID="RND-1_FAMILY-58";Tend="2491";Tstart="888";shortTE="F";uid="f71bbcb3-b2df-4cf1-b9b4-d21b93f25520"
CABPRJ010000002.1	RepeatMasker	Retroposon?	614391	614658	1219	+	.	ID="RND-6_FAMILY-14413";Tend="1215";Tstart="941";shortTE="F";uid="a2c4da05-cedd-48dd-9856-4613165ef366"
CABPRJ010000002.1	RepeatMasker	DNA/Kolobok-E	474755	475393	3181	+	.	ID="RND-6_FAMILY-5146";Tend="1563";Tstart="928";shortTE="F";uid="d2419769-869b-41e7-a84c-f3a504f03dfc"
CABPRJ010000002.1	RepeatMasker	DNA/Ginger-1	943109	943665	1908	+	.	ID="rnd-4_family-465";Tend="1646";Tstart="547";shortTE="F";uid="2cbcc017-93eb-4d65-9fc2-986cb2f140a3"
CABPRJ010000002.1	RepeatMasker	DNA/Sola-1	2011064	2011326	940	+	.	ID="SOLA1-4_AP";Tend="286";Tstart="12";shortTE="F";uid="89b970b5-9bb0-413d-ac00-988f6fcf112e"
CABPRJ010000002.1	RepeatMasker	Unknown	1359444	1359944	1902	+	.	ID="RND-6_FAMILY-3236";Tend="1570";Tstart="1046";shortTE="F";uid="363ca17e-b368-4a1d-82ce-cfe8b3d57314"
CABPRJ010000002.1	RepeatMasker	DNA/Ginger-1	944034	944631	3453	+	.	ID="rnd-1_family-12";Tend="1494";Tstart="671";shortTE="F";uid="cf717040-7213-4233-8525-ff955f684b68"
CABPRJ010000002.1	RepeatMasker	DNA/Kolobok-E	1430496	1430934	2252	+	.	ID="RND-6_FAMILY-13202";Tend="1415";Tstart="948";shortTE="F";uid="bc0aa673-befb-4d5d-8c19-9df6826109b0"
CABPRJ010000002.1	RepeatMasker	Retroposon?	2671486	2671829	1841	+	.	ID="RND-5_FAMILY-5072";Tend="1018";Tstart="666";shortTE="F";uid="2aeed832-6a6b-4179-9a6f-1b8429f7cdc3"
CABPRJ010000002.1	RepeatMasker	Retroposon?	985508	985890	1654	+	.	ID="RND-5_FAMILY-7401";Tend="1993";Tstart="1630";shortTE="F";uid="39cd41b3-0c7e-409f-86c7-3b56109cf33c"
CABPRJ010000002.1	RepeatMasker	DNA/Ginger-1	660933	661284	1386	+	.	ID="RND-6_FAMILY-406";Tend="1226";Tstart="872";shortTE="F";uid="f116b845-c8cd-4fa0-8ed6-11b75925f53d"
CABPRJ010000002.1	RepeatMasker	DNA/Ginger-1	2874675	2874866	599	+	.	ID="RND-5_FAMILY-95";Tend="1776";Tstart="1571";shortTE="F";uid="0e72fb45-a97f-4f7f-87cf-e9810c5d57ce"
CABPRJ010000002.1	RepeatMasker	Unknown	1864304	1864639	946	+	.	ID="RND-6_FAMILY-23275";Tend="1307";Tstart="961";shortTE="F";uid="7d2dfb27-0af5-4d77-81ee-b33fa30edd1b"
CABPRJ010000002.1	RepeatMasker	DNA/hAT-hAT19	2525554	2525665	494	+	.	ID="DNA8-109_AP";Tend="670";Tstart="553";shortTE="F";uid="35783080-6b7b-46dd-9089-ada130041c87"
CABPRJ010000002.1	RepeatMasker	DNA	1195067	1195441	1255	+	.	ID="RND-6_FAMILY-15871";Tend="1589";Tstart="1125";shortTE="F";uid="345e0158-da6d-46f7-8ad8-5e92af2c7833"
CABPRJ010000002.1	RepeatMasker	Unknown	1244351	1244483	440	+	.	ID="RND-6_FAMILY-23275";Tend="1216";Tstart="1084";shortTE="F";uid="c5ecbbbf-861e-40e7-bac5-79f53179d165"
CABPRJ010000002.1	RepeatMasker	DNA/TcMar-Tc1	854911	855562	627	+	.	ID="RND-5_FAMILY-6422";TEgroup="ctg_2%7CRND-5_FAMILY-6422%7C2";Tend="1964";Tstart="1633";shortTE="F";uid="1b269400-424a-429f-8219-4a877cae1d1b"
CABPRJ010000002.1	RepeatMasker	DNA/hAT-Tip100	2805201	2806263	7921	+	.	ID="RND-6_FAMILY-4157";Tend="1698";Tstart="648";shortTE="F";uid="3c428cef-cb4e-434e-9cb7-cb5327041529"
CABPRJ010000002.1	RepeatMasker	DNA/hAT-Tip100	1523546	1523834	1329	+	.	ID="RND-4_FAMILY-1424";Tend="1222";Tstart="945";shortTE="F";uid="af1a2ad7-970b-4928-932f-56da41b3bd8f"
CABPRJ010000002.1	RepeatMasker	DNA	1467392	1467506	426	+	.	ID="DNA-TTAA-1_AP";Tend="123";Tstart="12";shortTE="F";uid="919e48e8-595f-4cb5-a637-ee5b71668e30"
CABPRJ010000002.1	RepeatMasker	Retroposon?	305833	306140	1566	+	.	ID="RND-6_FAMILY-14413";Tend="1314";Tstart="986";shortTE="F";uid="0ea58a63-6271-47d7-9c1e-0ae2af3e4e23"
CABPRJ010000002.1	RepeatMasker	RC/Helitron	1442578	1443768	763	+	.	ID="HELITRON-2_DF";Tend="1873";Tstart="624";shortTE="F";uid="f0245cbc-dc09-4f03-af1a-ffc5a6f619f4"
CABPRJ010000002.1	RepeatMasker	DNA/Ginger-1	2088637	2089152	2561	+	.	ID="RND-4_FAMILY-318";Tend="2372";Tstart="1831";shortTE="F";uid="38abc098-9ede-453d-984d-4a3cb2737bc1"
CABPRJ010000002.1	RepeatMasker	Unknown	2644785	2645099	2028	+	.	ID="RND-5_FAMILY-72";Tend="1411";Tstart="1076";shortTE="F";uid="872a388a-370b-47fd-bb89-df27ba9b2a82"
CABPRJ010000002.1	RepeatMasker	DNA/Ginger-1	2568082	2568445	543	+	.	ID="RND-5_FAMILY-95";Tend="1301";Tstart="919";shortTE="F";uid="031f0611-fd55-417b-8eda-cce6d2736d16"
CABPRJ010000002.1	RepeatMasker	DNA/Ginger-1	2173408	2173907	2812	+	.	ID="RND-5_FAMILY-5114";Tend="1920";Tstart="1383";shortTE="F";uid="882e30a3-f576-4a2e-90cc-5bd383b1ca32"
CABPRJ010000002.1	RepeatMasker	Retroposon?	129266	129544	553	+	.	ID="RND-5_FAMILY-3149";Tend="1515";Tstart="1237";shortTE="F";uid="1dbe197a-4a49-4751-9a76-829d4c9c76f9"
CABPRJ010000002.1	RepeatMasker	DNA/hAT-Tip100	2498299	2498543	688	+	.	ID="RND-5_FAMILY-158";Tend="848";Tstart="637";shortTE="F";uid="806ca9a9-8070-465c-9c6a-8d8453370ec9"
CABPRJ010000002.1	RepeatMasker	DNA/hAT?	2520677	2520886	498	+	.	ID="RND-5_FAMILY-5343";Tend="892";Tstart="713";shortTE="F";uid="b75215b1-ed35-437a-b3a0-8d0119cde285"
CABPRJ010000002.1	RepeatMasker	Retroposon?	1353208	1353309	563	+	.	ID="RND-1_FAMILY-93";Tend="899";Tstart="797";shortTE="F";uid="5a301b26-a6e1-4c2a-80fc-e35256bae20e"
CABPRJ010000002.1	RepeatMasker	LINE/RTE-BovB	1088733	1088907	476	+	.	ID="RND-6_FAMILY-3302";Tend="1289";Tstart="1105";shortTE="F";uid="7ac134e0-0483-4359-9fbe-d659c7084ac2"
CABPRJ010000002.1	RepeatMasker	DNA/Ginger-1	1361282	1361547	925	+	.	ID="RND-2_FAMILY-26";Tend="1001";Tstart="724";shortTE="F";uid="97db2379-5248-4387-b391-39668ef2a972"
CABPRJ010000002.1	RepeatMasker	Retroposon?	1845346	1846031	2040	+	.	ID="RND-5_FAMILY-7401";Tend="1478";Tstart="841";shortTE="F";uid="c8318769-96d5-4c42-ad7f-88b286dd7e37"
CABPRJ010000002.1	RepeatMasker	DNA/Ginger-1	2578845	2579183	1554	+	.	ID="RND-6_FAMILY-406";Tend="1146";Tstart="759";shortTE="F";uid="7bb547fa-ad70-45ec-90a6-54310a94faf3"
CABPRJ010000002.1	RepeatMasker	Unknown	1403518	1404105	3260	+	.	ID="RND-5_FAMILY-1431";Tend="1502";Tstart="910";shortTE="F";uid="f56020fd-1eec-47f2-ae8e-d1773c087ed9"
CABPRJ010000002.1	RepeatMasker	DNA/Ginger-1	2340514	2340725	717	+	.	ID="RND-5_FAMILY-95";Tend="1655";Tstart="1451";shortTE="F";uid="d1f38174-9a95-412e-bf91-8a06303c0695"
CABPRJ010000002.1	RepeatMasker	LINE/RTE-BovB	1857539	1857718	805	+	.	ID="RND-1_FAMILY-79";Tend="1775";Tstart="1585";shortTE="F";uid="feff5fa3-9c0f-4013-8d30-31682dd005b6"
CABPRJ010000002.1	RepeatMasker	LINE/CR1	1889166	1889448	1160	+	.	ID="RND-6_FAMILY-3785";Tend="705";Tstart="430";shortTE="F";uid="bdbb553d-529f-489c-b720-511a12ab5162"
CABPRJ010000002.1	RepeatMasker	Unknown	2142660	2142891	892	+	.	ID="RND-5_FAMILY-1826";Tend="1350";Tstart="1132";shortTE="F";uid="7d8fe70f-9188-4b26-9ad7-7677b46137ae"
CABPRJ010000002.1	RepeatMasker	DNA/hAT-Tip100	781851	782372	1972	+	.	ID="RND-6_FAMILY-8400";Tend="2305";Tstart="1801";shortTE="F";uid="7553d27e-e717-41bb-925e-9831d3c43c3c"
CABPRJ010000002.1	RepeatMasker	LINE/R1	1573715	1573895	493	+	.	ID="RND-6_FAMILY-16872";Tend="843";Tstart="682";shortTE="F";uid="809fbfae-9471-46a4-82ae-e355140426b3"
CABPRJ010000002.1	RepeatMasker	DNA/Ginger-1	2771887	2772534	3556	+	.	ID="RND-4_FAMILY-311";Tend="1709";Tstart="982";shortTE="F";uid="72da9162-9baf-42ea-acf5-6a0c8d1b6c74"
CABPRJ010000002.1	RepeatMasker	Unknown	2479682	2480337	4735	+	.	ID="RND-1_FAMILY-162";Tend="1667";Tstart="1000";shortTE="F";uid="e768bea8-6363-4df7-b765-d696b990dc63"
CABPRJ010000002.1	RepeatMasker	Unknown	2759523	2759726	458	+	.	ID="RND-1_FAMILY-228";Tend="1410";Tstart="1185";shortTE="F";uid="81590612-3181-42d7-8f03-526e40d5cef2"
CABPRJ010000002.1	RepeatMasker	DNA/hAT	1328064	1328203	451	+	.	ID="RND-6_FAMILY-2017";Tend="1155";Tstart="1004";shortTE="F";uid="f386a0bd-26c8-4058-9b33-4991f112b7e2"
CABPRJ010000002.1	RepeatMasker	Unknown	2220569	2221018	2616	+	.	ID="RND-4_FAMILY-2550";Tend="1376";Tstart="934";shortTE="F";uid="19d88ccb-f059-4d57-901c-d5707a1b5d3c"
CABPRJ010000002.1	RepeatMasker	Unknown	775334	775489	935	+	.	ID="RND-1_FAMILY-98";Tend="1660";Tstart="1496";shortTE="F";uid="05ec7734-73f5-495e-b6e5-b5f9aaec0552"
CABPRJ010000002.1	RepeatMasker	Retroposon?	1243755	1244342	3629	+	.	ID="RND-4_FAMILY-550";Tend="1565";Tstart="934";shortTE="F";uid="257f3328-677f-4cfb-85e7-88a2ebfe9194"
CABPRJ010000002.1	RepeatMasker	Unknown	1836875	1836990	648	+	.	ID="RND-6_FAMILY-23275";Tend="1080";Tstart="962";shortTE="F";uid="01b7c2e9-548e-43c8-ab6d-ed152759565f"
CABPRJ010000002.1	RepeatMasker	Unknown	2177031	2177630	836	+	.	ID="RND-6_FAMILY-11785";Tend="1548";Tstart="971";shortTE="F";uid="d8e68a5e-5f61-4db4-87e6-0b1a92f3c2e2"
CABPRJ010000002.1	RepeatMasker	Retroposon?	598709	599120	1958	+	.	ID="RND-6_FAMILY-60";Tend="1194";Tstart="781";shortTE="F";uid="a95be979-c0b7-400d-9eae-793af9b235a4"
CABPRJ010000002.1	RepeatMasker	Retroposon?	2674006	2674569	2667	+	.	ID="RND-6_FAMILY-5185";Tend="2036";Tstart="952";shortTE="F";uid="8cb7f9ac-0378-4414-bc55-a05327d49dbb"
CABPRJ010000002.1	RepeatMasker	DNA	269329	269515	582	+	.	ID="RND-6_FAMILY-7932";Tend="1620";Tstart="1438";shortTE="F";uid="10db933a-81b1-4a3b-bfe3-9b7915411f6a"
CABPRJ010000002.1	RepeatMasker	DNA/Ginger-1	137935	138113	784	+	.	ID="rnd-6_family-4094";Tend="2171";Tstart="1910";shortTE="F";uid="35b7a435-c34e-48b9-9679-4dfe2868f6f2"
CABPRJ010000002.1	RepeatMasker	Retroposon?	2348588	2348849	537	+	.	ID="RND-1_FAMILY-3";Tend="2080";Tstart="1806";shortTE="F";uid="3a9425eb-68d6-4ceb-a9c1-7f67cfa272f4"
CABPRJ010000002.1	RepeatMasker	Retroposon?	2260643	2261017	1617	+	.	ID="RND-5_FAMILY-7401";Tend="1973";Tstart="1589";shortTE="F";uid="72aaa476-708a-46f3-8207-34a6c113a2a7"
CABPRJ010000002.1	RepeatMasker	Unknown	1611421	1611999	5060	+	.	ID="RND-1_FAMILY-104";Tend="1555";Tstart="977";shortTE="F";uid="03b12171-4155-41bd-bceb-cd09f8dcb56c"
CABPRJ010000002.1	RepeatMasker	Unknown	126330	126558	801	+	.	ID="RND-1_FAMILY-104";Tend="1557";Tstart="1330";shortTE="F";uid="1006e546-f296-427d-8941-856ce04817a2"
CABPRJ010000002.1	RepeatMasker	DNA/hAT-Charlie	2455551	2455692	450	+	.	ID="RND-5_FAMILY-2325";Tend="1028";Tstart="905";shortTE="F";uid="5bf8f438-97e2-4d3c-a2a6-bd2dcd1e9ed6"
CABPRJ010000002.1	RepeatMasker	DNA/Ginger-1	2708450	2708640	894	+	.	ID="RND-6_FAMILY-975";Tend="1252";Tstart="1053";shortTE="F";uid="1d31dc7c-21a4-4159-9fbc-bbaf92c5f50d"
CABPRJ010000002.1	RepeatMasker	Retroposon?	2144018	2144141	653	+	.	ID="RND-4_FAMILY-241";Tend="1315";Tstart="997";shortTE="F";uid="66373250-f27a-4985-af83-06843f0af82f"
CABPRJ010000002.1	RepeatMasker	DNA/Kolobok-E	2536276	2536727	2013	+	.	ID="RND-6_FAMILY-13202";Tend="1404";Tstart="939";shortTE="F";uid="2c9182ca-4086-455c-9170-f32772a3b128"
CABPRJ010000002.1	RepeatMasker	RC/Helitron	414483	414685	585	+	.	ID="RND-6_FAMILY-27003";Tend="1033";Tstart="818";shortTE="F";uid="6467f431-e7da-4b27-bd28-6699f2720342"
CABPRJ010000002.1	RepeatMasker	Retroposon?	874062	874524	1960	+	.	ID="RND-5_FAMILY-8932";Tend="1346";Tstart="917";shortTE="F";uid="e75898cc-82c3-4909-8487-15c9a18e7063"
CABPRJ010000002.1	RepeatMasker	DNA/Kolobok-E	1407721	1407961	933	+	.	ID="RND-6_FAMILY-82";Tend="1305";Tstart="1069";shortTE="F";uid="2010e164-ea48-44cf-87e1-89afb2eebabe"
CABPRJ010000002.1	RepeatMasker	DNA/hAT-Tip100	2743840	2744446	2689	+	.	ID="RND-6_FAMILY-9406";Tend="1584";Tstart="972";shortTE="F";uid="5ac7750f-997e-4cb9-bcf1-3f64cbf8f176"
CABPRJ010000002.1	RepeatMasker	RC/Helitron	1094534	1094637	475	+	.	ID="RND-6_FAMILY-1724";Tend="1418";Tstart="1317";shortTE="F";uid="ce4630ea-87a7-4b01-b2fa-9773e471f7a2"
CABPRJ010000002.1	RepeatMasker	Unknown	2010113	2010682	1407	+	.	ID="RND-6_FAMILY-11785";Tend="1585";Tstart="913";shortTE="F";uid="9c7b465e-494e-4f40-88ad-b6845b2baf21"
CABPRJ010000002.1	RepeatMasker	DNA/Kolobok-E	267114	267442	2225	+	.	ID="RND-5_FAMILY-24850";Tend="1271";Tstart="943";shortTE="F";uid="79962046-9954-4125-9f63-17eaf27f8551"
CABPRJ010000002.1	RepeatMasker	Retroposon?	492247	492924	1866	+	.	ID="RND-6_FAMILY-13139";Tend="1457";Tstart="811";shortTE="F";uid="1ebc62fd-40cb-4a32-bd66-e5cf7f742e29"
CABPRJ010000002.1	RepeatMasker	DNA/Kolobok-E	1466379	1466509	542	+	.	ID="RND-6_FAMILY-17540";Tend="1489";Tstart="1358";shortTE="F";uid="fbf29fb1-474e-417b-a4bc-b4776dc6b82c"
CABPRJ010000002.1	RepeatMasker	Unknown	1420752	1421091	1819	+	.	ID="RND-5_FAMILY-1080";Tend="1215";Tstart="895";shortTE="F";uid="b4af9815-f577-42c9-bbcd-031dd172bbec"
CABPRJ010000002.1	RepeatMasker	DNA/hAT-Charlie	2796221	2796639	2454	+	.	ID="RND-4_FAMILY-752";Tend="1381";Tstart="964";shortTE="F";uid="095c62ee-6b0d-4273-a997-539a736ed028"
CABPRJ010000002.1	RepeatMasker	DNA	2808774	2808984	611	+	.	ID="ttaa2b_ap";Tend="412";Tstart="194";shortTE="F";uid="51bda0e4-2b8a-4e14-8bf9-7128a9d9a06e"
CABPRJ010000002.1	RepeatMasker	Retroposon?	2226213	2226434	719	+	.	ID="RND-6_FAMILY-14413";Tend="1369";Tstart="1163";shortTE="F";uid="bd3aea60-0345-4056-9044-a681139fe8ba"
CABPRJ010000002.1	RepeatMasker	Retroposon?	1091334	1091831	1954	+	.	ID="RND-5_FAMILY-3149";Tend="1449";Tstart="971";shortTE="F";uid="ba7ff817-2fcd-401e-8359-c948b77acc97"
CABPRJ010000002.1	RepeatMasker	Unknown	2016939	2017058	432	+	.	ID="RND-6_FAMILY-5446";Tend="1521";Tstart="1404";shortTE="F";uid="0da8ef93-2f1d-4ff4-b0ee-d52bfda83682"
CABPRJ010000002.1	RepeatMasker	DNA	1419658	1419850	461	+	.	ID="ttaa2_ap";Tend="403";Tstart="203";shortTE="F";uid="1a952442-4cda-4c54-bb61-a520738f5b4e"
CABPRJ010000002.1	RepeatMasker	Unknown	2232845	2233068	1274	+	.	ID="RND-5_FAMILY-4497";Tend="1226";Tstart="981";shortTE="F";uid="75250e6d-1ce1-42a5-90f6-e77c896dc1f1"
CABPRJ010000002.1	RepeatMasker	DNA/Ginger-1	1213328	1213485	487	+	.	ID="RND-1_FAMILY-0";Tend="1908";Tstart="1750";shortTE="F";uid="23e705ad-10bd-486f-810e-d2ea7af38a03"
CABPRJ010000002.1	RepeatMasker	Unknown	1390085	1390225	515	+	.	ID="RND-6_FAMILY-5446";Tend="1549";Tstart="1412";shortTE="F";uid="fd6e936c-1e80-45f6-8985-87447d105180"
CABPRJ010000002.1	RepeatMasker	Retroposon?	1090322	1090518	1345	+	.	ID="RND-6_FAMILY-5185";Tend="2038";Tstart="1842";shortTE="F";uid="1b851e6b-44e0-4fd5-ba44-d17b471c5dbe"
CABPRJ010000002.1	RepeatMasker	Retroposon?	1613152	1613609	1592	+	.	ID="RND-5_FAMILY-7401";Tend="1486";Tstart="1036";shortTE="F";uid="c9be36cb-6a9a-4d16-a942-32f085cd0761"
CABPRJ010000002.1	RepeatMasker	DNA/hAT-Charlie	1827960	1828234	709	+	.	ID="hat-n1_ap";Tend="328";Tstart="186";shortTE="F";uid="f06abf0f-f65f-47a2-a7e0-f0453fd0da44"
CABPRJ010000002.1	RepeatMasker	RC/Helitron	1685471	1685765	1147	+	.	ID="RND-4_FAMILY-261";Tend="1267";Tstart="955";shortTE="F";uid="022e3267-b921-45d1-8bfa-1a8041c755f8"
CABPRJ010000002.1	RepeatMasker	DNA/TcMar-Pogo	2580241	2580905	970	+	.	ID="RND-6_FAMILY-21986";TEgroup="ctg_2%7CRND-6_FAMILY-21986%7C1";Tend="2285";Tstart="864";shortTE="F";uid="7d8dfe0c-b5ef-4e81-b98d-c2dd4dac3cbf"
CABPRJ010000002.1	RepeatMasker	DNA/hAT-hATm	528600	528882	497	+	.	ID="HAT-4C_AP";Tend="262";Tstart="1";shortTE="F";uid="65e626f6-e307-4d2c-a182-5d3115769e35"
CABPRJ010000002.1	RepeatMasker	DNA/Ginger-1	2707332	2707494	584	+	.	ID="RND-4_FAMILY-145";Tend="1199";Tstart="1027";shortTE="F";uid="f069e54a-0bf8-4ee8-84c1-6aa5c9c98f79"
CABPRJ010000002.1	RepeatMasker	Retroposon?	2514802	2515157	739	+	.	ID="RND-1_FAMILY-1";Tend="1719";Tstart="1349";shortTE="F";uid="91c56e2e-03f8-41ae-b7c5-94db03a19e14"
CABPRJ010000002.1	RepeatMasker	DNA/Kolobok-E	270345	270552	553	+	.	ID="RND-6_FAMILY-5146";Tend="1574";Tstart="1376";shortTE="F";uid="1a324a2a-00c6-4445-9fbb-69e8fd63f4b9"
CABPRJ010000002.1	RepeatMasker	DNA/MULE-MuDR	255197	255366	457	+	.	ID="RND-6_FAMILY-6660";Tend="1026";Tstart="832";shortTE="F";uid="1b9d50ff-eeaa-4491-871c-6aca1bcc46d4"
CABPRJ010000002.1	RepeatMasker	DNA/hAT-Blackjack	1881023	1881259	850	+	.	ID="RND-5_FAMILY-5081";Tend="1152";Tstart="934";shortTE="F";uid="260c0174-747d-4595-8968-ed9aa07a5fbf"
CABPRJ010000002.1	RepeatMasker	Retroposon?	2481201	2481332	478	+	.	ID="RND-4_FAMILY-241";Tend="1773";Tstart="1650";shortTE="F";uid="bb13d55a-2b97-494e-af4f-e63a4535f300"
CABPRJ010000002.1	RepeatMasker	Retroposon?	2326616	2326962	1573	+	.	ID="RND-5_FAMILY-8932";Tend="1284";Tstart="925";shortTE="F";uid="8839b3ec-0b87-4de2-9b53-1e30e5ba5060"
CABPRJ010000002.1	RepeatMasker	DNA	1706081	1706253	857	+	.	ID="RND-6_FAMILY-8590";Tend="1300";Tstart="1123";shortTE="F";uid="318168a5-aecb-490a-b0df-8ec516888454"
CABPRJ010000002.1	RepeatMasker	DNA/Ginger-1	1203706	1203813	1388	+	.	ID="RND-6_FAMILY-4094";Tend="1259";Tstart="752";shortTE="F";uid="689fc90d-2b1f-4744-9094-9ec3a485f049"
CABPRJ010000002.1	RepeatMasker	DNA/Ginger-1	688332	688687	821	+	.	ID="RND-4_FAMILY-145";Tend="1378";Tstart="1043";shortTE="F";uid="1378a857-a3a8-4874-b102-41b9b18121cf"
CABPRJ010000002.1	RepeatMasker	DNA/Kolobok-E	2278941	2279439	2586	+	.	ID="rnd-1_family-28";Tend="1403";Tstart="937";shortTE="F";uid="84b8ac20-bb42-4398-926e-1a8afb592156"
CABPRJ010000002.1	RepeatMasker	DNA/MULE-MuDR	2553022	2553387	714	+	.	ID="RND-6_FAMILY-13482";Tend="1263";Tstart="908";shortTE="F";uid="468a87a4-4b28-42a2-af2c-dba923870105"
CABPRJ010000002.1	RepeatMasker	DNA/hAT	2158584	2159486	5781	+	.	ID="RND-6_FAMILY-3531";Tend="1716";Tstart="805";shortTE="F";uid="bee467f2-2abe-430a-8ee1-2041ee75b575"
CABPRJ010000002.1	RepeatMasker	Retroposon?	1908832	1909450	4032	+	.	ID="RND-1_FAMILY-193";Tend="1506";Tstart="852";shortTE="F";uid="cf387663-1fae-4275-bc00-13e42ea732d2"
CABPRJ010000002.1	RepeatMasker	DNA/Ginger-1	2703531	2703717	1389	+	.	ID="RND-6_FAMILY-263";Tend="1726";Tstart="1538";shortTE="F";uid="47fa3ef3-36ed-45b4-b8b8-c52652a03880"
CABPRJ010000002.1	RepeatMasker	DNA/Ginger-1	2211447	2211802	661	+	.	ID="RND-5_FAMILY-95";Tend="1276";Tstart="868";shortTE="F";uid="5a44dd47-5aa7-487b-a83a-3ac2fe56c508"
CABPRJ010000002.1	RepeatMasker	DNA/TcMar-Mariner	1968211	1968541	504	+	.	ID="RND-6_FAMILY-5";Tend="1209";Tstart="882";shortTE="F";uid="583f9fb5-8ab0-4b66-a364-713498b6d7de"
CABPRJ010000002.1	RepeatMasker	DNA/Ginger-1	1165758	1165952	818	+	.	ID="RND-5_FAMILY-95";Tend="1153";Tstart="948";shortTE="F";uid="0e76a012-2d1b-4c24-a557-bde860a51918"
CABPRJ010000002.1	RepeatMasker	RC/Helitron	2520493	2520670	979	+	.	ID="RND-1_FAMILY-89";Tend="1082";Tstart="905";shortTE="F";uid="c7245876-d765-4c21-ad8a-f05b094e66b3"
CABPRJ010000002.1	RepeatMasker	Unknown	297624	297900	1293	+	.	ID="RND-6_FAMILY-6865";Tend="1441";Tstart="1180";shortTE="F";uid="fe35ca7d-0ce0-4236-a91d-b8b8e868ace4"
CABPRJ010000002.1	RepeatMasker	Retroposon?	2662995	2663558	2179	+	.	ID="RND-6_FAMILY-13139";Tend="1464";Tstart="871";shortTE="F";uid="142062db-5006-4afb-bb8c-78c0535f8829"
CABPRJ010000002.1	RepeatMasker	Unknown	743443	744111	2728	+	.	ID="RND-5_FAMILY-4780";Tend="1547";Tstart="928";shortTE="F";uid="3e473de1-5089-4017-ad92-cf21f1aa51c0"
CABPRJ010000002.1	RepeatMasker	DNA/Ginger-1	103141	103821	3993	+	.	ID="RND-4_FAMILY-237";Tend="1676";Tstart="934";shortTE="F";uid="8dd7f2cc-31fd-45d0-ba8f-bc56ee621152"
CABPRJ010000002.1	RepeatMasker	Unknown	138118	138309	1345	+	.	ID="RND-4_FAMILY-334";Tend="1382";Tstart="1191";shortTE="F";uid="fdaedb4e-dced-409b-83f0-e41e5ddb9aa4"
CABPRJ010000002.1	RepeatMasker	Retroposon?	1870120	1870359	775	+	.	ID="RND-5_FAMILY-8932";Tend="1097";Tstart="851";shortTE="F";uid="f97b767a-c693-42fb-9c52-6f97b8ea09fb"
CABPRJ010000002.1	RepeatMasker	Retroposon?	595829	596052	413	+	.	ID="RND-6_FAMILY-14413";Tend="1408";Tstart="1193";shortTE="F";uid="823df979-69d3-4d02-89bd-71c2071a34ab"
CABPRJ010000002.1	RepeatMasker	DNA/hAT	344165	344276	411	+	.	ID="RND-6_FAMILY-2017";Tend="923";Tstart="827";shortTE="F";uid="0be2144a-abec-4bd7-b426-7e260b2c0073"
CABPRJ010000002.1	RepeatMasker	DNA	2783965	2784209	466	+	.	ID="TTAA5_AP";TEgroup="ctg_2%7CTTAA5_AP%7C1";Tend="414";Tstart="253";shortTE="F";uid="6af20d63-3591-4e84-a3ec-ef6e0266d748"
CABPRJ010000002.1	RepeatMasker	Unknown	2255015	2255388	1014	+	.	ID="RND-1_FAMILY-104";Tend="1557";Tstart="1200";shortTE="F";uid="e49147f5-10d6-4454-911f-c1f22b3824c5"
CABPRJ010000002.1	RepeatMasker	DNA	1667602	1667810	663	+	.	ID="RND-6_FAMILY-7932";Tend="1618";Tstart="1418";shortTE="F";uid="567547dd-d130-43e9-afa8-a16ce5de1464"
CABPRJ010000002.1	RepeatMasker	LINE/L2	313901	314168	455	+	.	ID="RND-6_FAMILY-2556";Tend="997";Tstart="730";shortTE="F";uid="fb8b3781-3c23-4acd-af08-d1e6a3894f13"
CABPRJ010000002.1	RepeatMasker	DNA/TcMar-m44	2721719	2722456	694	+	.	ID="MARINER-33_LMI";Tend="1449";Tstart="713";shortTE="F";uid="6326e044-54f4-468b-91de-3442258a9338"
CABPRJ010000002.1	RepeatMasker	Unknown	1193426	1193646	980	+	.	ID="RND-5_FAMILY-671";Tend="280";Tstart="72";shortTE="F";uid="ffcae934-96a1-48dd-b37a-ed7f23ada37a"
CABPRJ010000002.1	RepeatMasker	DNA/hAT-hAT19	422984	423239	739	+	.	ID="DNA8-78_AP";Tend="624";Tstart="409";shortTE="F";uid="2cf056b5-cdc9-4e34-97f0-3a6bade81b61"
CABPRJ010000002.1	RepeatMasker	Retroposon?	413510	414521	4908	+	.	ID="RND-6_FAMILY-5185";Tend="2065";Tstart="953";shortTE="F";uid="78e1a2cf-521a-478f-b9eb-3679b7764fe1"
CABPRJ010000002.1	RepeatMasker	Retroposon?	984151	984398	542	+	.	ID="RND-6_FAMILY-3029";Tend="1969";Tstart="1723";shortTE="F";uid="1fdd820a-da60-4965-9128-178e46469204"
CABPRJ010000002.1	RepeatMasker	Retroposon?	488865	489346	1207	+	.	ID="RND-6_FAMILY-970";Tend="1647";Tstart="1095";shortTE="F";uid="4d0ceb4e-0058-452d-8dfb-1ed8c856291b"
CABPRJ010000002.1	RepeatMasker	DNA/Ginger-1	1940924	1941363	1845	+	.	ID="rnd-4_family-145";TEgroup="ctg_2%7Crnd-4_family-145%7C1";Tend="1394";Tstart="873";shortTE="T";uid="028e3875-b597-46cc-b141-71e4ad99e671"
CABPRJ010000002.1	RepeatMasker	Unknown	706853	706970	472	+	.	ID="RND-6_FAMILY-5948";Tend="977";Tstart="853";shortTE="F";uid="74e6fa96-0eea-40f4-9dc4-64ef2b1ed5e6"
CABPRJ010000002.1	RepeatMasker	Unknown	636602	636865	596	+	.	ID="RND-6_FAMILY-2520";Tend="1235";Tstart="975";shortTE="F";uid="ccfed42e-4af8-479a-a812-f35015f6748c"
CABPRJ010000002.1	RepeatMasker	Unknown	1511926	1512171	997	+	.	ID="RND-6_FAMILY-5948";Tend="1072";Tstart="853";shortTE="F";uid="b87030e5-f364-4d3e-9263-21b10b832f26"
CABPRJ010000002.1	RepeatMasker	DNA/hAT	2606887	2607186	456	+	.	ID="RND-5_FAMILY-6846";Tend="1544";Tstart="1255";shortTE="F";uid="45715f51-8b16-434c-896a-7563ad0bbf34"
CABPRJ010000002.1	RepeatMasker	Unknown	2596700	2597144	735	+	.	ID="RND-1_FAMILY-228";Tend="1536";Tstart="1062";shortTE="F";uid="60774900-483d-4dcb-bd86-cd115db7a809"
CABPRJ010000002.1	RepeatMasker	Unknown	61582	61823	1658	+	.	ID="RND-6_FAMILY-18979";Tend="1368";Tstart="1123";shortTE="F";uid="6797f690-ba16-4442-8507-be9cf1fda399"
CABPRJ010000002.1	RepeatMasker	DNA/hAT-hAT19	2525200	2525386	516	+	.	ID="DNA8-109_AP";Tend="182";Tstart="1";shortTE="F";uid="e33b7159-674c-4265-8cff-17d0e225ddc8"
CABPRJ010000002.1	RepeatMasker	DNA/hAT-Charlie	1944071	1944674	3308	+	.	ID="RND-5_FAMILY-2808";Tend="1346";Tstart="774";shortTE="F";uid="46a61f39-0675-46c7-9a24-52011d3ac81c"
CABPRJ010000002.1	RepeatMasker	DNA/Kolobok-E	197168	197363	876	+	.	ID="RND-1_FAMILY-28";Tend="1626";Tstart="1379";shortTE="F";uid="23f76f22-e42d-4620-a154-f30e9a2fbdfe"
CABPRJ010000002.1	RepeatMasker	DNA/Ginger-1	981644	981841	632	+	.	ID="RND-6_FAMILY-4437";Tend="1297";Tstart="1099";shortTE="F";uid="ed71d588-dab3-460e-8112-0454742a841b"
CABPRJ010000002.1	RepeatMasker	LINE/L2	821669	822466	3151	+	.	ID="RND-5_FAMILY-6834";Tend="1090";Tstart="312";shortTE="F";uid="a8f32bde-6ecf-41be-9e67-90b65d36365e"
CABPRJ010000002.1	RepeatMasker	DNA/Kolobok-E	1714204	1714709	1996	+	.	ID="RND-1_FAMILY-28";Tend="1706";Tstart="1192";shortTE="F";uid="a3e14665-9257-4a39-94da-10707004f339"
CABPRJ010000002.1	RepeatMasker	Retroposon?	642739	643152	2381	+	.	ID="RND-1_FAMILY-22";Tend="1419";Tstart="996";shortTE="F";uid="9c06c102-609b-4a6b-9aa0-bfd8c824ffbf"
CABPRJ010000002.1	RepeatMasker	Retroposon?	792983	793567	1933	+	.	ID="RND-5_FAMILY-3149";TEgroup="ctg_2%7CRND-5_FAMILY-3149%7C1";Tend="1421";Tstart="996";shortTE="F";uid="403b3c75-7196-44d9-8163-fb3b1102dcf0"
CABPRJ010000002.1	RepeatMasker	RC/Helitron	1443799	1443941	434	+	.	ID="HELITRON-N13_LMI";Tend="2562";Tstart="2420";shortTE="F";uid="e0e860b2-b7aa-4061-a45a-853436bc6e55"
CABPRJ010000002.1	RepeatMasker	Unknown	2100617	2100867	871	+	.	ID="RND-1_FAMILY-90";Tend="1151";Tstart="898";shortTE="F";uid="f7564494-8033-4578-abce-ed9801497622"
CABPRJ010000002.1	RepeatMasker	Unknown	2799001	2799116	524	+	.	ID="RND-6_FAMILY-624";Tend="614";Tstart="279";shortTE="F";uid="24bf0b9c-b7f4-4eb3-b358-55ae88cc786e"
CABPRJ010000002.1	RepeatMasker	DNA/Ginger-1	2879909	2880413	765	+	.	ID="RND-5_FAMILY-95";Tend="1697";Tstart="1098";shortTE="F";uid="0c3ede0f-4bc4-404b-915a-d260e62ff14d"
CABPRJ010000002.1	RepeatMasker	Retroposon?	2596042	2596171	500	+	.	ID="RND-4_FAMILY-241";Tend="734";Tstart="604";shortTE="F";uid="e9370d7b-bcba-4ca7-97f0-58802ef81941"
CABPRJ010000002.1	RepeatMasker	DNA/hAT-Tip100	235519	235680	618	+	.	ID="RND-5_FAMILY-4218";Tend="880";Tstart="721";shortTE="F";uid="bd217eaa-42d3-4bd5-8372-e2ab56e71aa4"
CABPRJ010000002.1	RepeatMasker	Retroposon?	29696	30279	442	+	.	ID="RND-6_FAMILY-5185";TEgroup="ctg_2%7CRND-6_FAMILY-5185%7C1";Tend="2037";Tstart="1327";shortTE="F";uid="ff1a1e81-99c2-4028-b96b-f05bac2be662"
CABPRJ010000002.1	RepeatMasker	Retroposon?	2574478	2574831	1038	+	.	ID="RND-6_FAMILY-14413";Tend="1366";Tstart="942";shortTE="F";uid="7264c1fb-0364-40d7-9f21-3d54abb66d36"
CABPRJ010000002.1	RepeatMasker	LINE/RTE-BovB	2595522	2595873	676	+	.	ID="RND-6_FAMILY-3302";Tend="1749";Tstart="1416";shortTE="F";uid="0f4e6fa3-1353-42c4-a989-8c00e390f08f"
CABPRJ010000002.1	RepeatMasker	LINE/RTE-BovB	1421691	1421940	1310	+	.	ID="RND-1_FAMILY-79";Tend="1778";Tstart="1523";shortTE="F";uid="46b6a93f-01ac-44e8-b3d7-ff20d5db6522"
CABPRJ010000002.1	RepeatMasker	LINE/CR1	2267199	2267522	734	+	.	ID="RND-6_FAMILY-6317";Tend="1624";Tstart="1255";shortTE="F";uid="fb8f4a0e-5efd-4eaa-81b5-3339e1b5f066"
CABPRJ010000002.1	RepeatMasker	DNA/Ginger-1	2857914	2858068	1008	+	.	ID="rnd-5_family-95";Tend="1354";Tstart="786";shortTE="F";uid="06bc4e78-cdc1-4e5a-afe1-341f5234d32e"
CABPRJ010000002.1	RepeatMasker	DNA/hAT-hAT19	1709867	1710063	958	+	.	ID="RND-5_FAMILY-4782";Tend="1504";Tstart="1299";shortTE="F";uid="51673a79-5518-43ad-a53a-1396ff1d3a23"
CABPRJ010000002.1	RepeatMasker	DNA/hAT-Tip100	2089542	2089972	2039	+	.	ID="rnd-3_family-853";Tend="1368";Tstart="944";shortTE="F";uid="84a8d265-8737-43fd-9fec-6d54613dd419"
CABPRJ010000002.1	RepeatMasker	DNA/hAT-Tip100	105939	106122	728	+	.	ID="RND-5_FAMILY-9334";Tend="1378";Tstart="1219";shortTE="F";uid="b9b7992b-e6c2-41b3-b239-ac6927f38bb6"
CABPRJ010000002.1	RepeatMasker	DNA/hAT	398864	399253	598	+	.	ID="DNA8-40_AP";Tend="632";Tstart="259";shortTE="F";uid="f0335bbc-dadb-4566-8a97-bb24cebfef02"
CABPRJ010000002.1	RepeatMasker	DNA/TcMar-Tigger	1824771	1825036	1913	+	.	ID="RND-6_FAMILY-9457";TEgroup="ctg_2%7CRND-6_FAMILY-9457%7C1";Tend="1310";Tstart="960";shortTE="F";uid="31989c90-0eef-47c9-ad4c-9a7f32e63bf2"
CABPRJ010000002.1	RepeatMasker	DNA/hAT	1363566	1363843	582	+	.	ID="RND-6_FAMILY-2017";Tend="1266";Tstart="1006";shortTE="F";uid="0ddeb743-1e80-4e05-bbd1-824796a37f99"
CABPRJ010000002.1	RepeatMasker	DNA/hAT	2084578	2085212	858	+	.	ID="RND-6_FAMILY-2017";TEgroup="ctg_2%7CRND-6_FAMILY-2017%7C2";Tend="1327";Tstart="1006";shortTE="F";uid="f9bb130e-ca36-4019-a4ab-74faf059074a"
CABPRJ010000002.1	RepeatMasker	DNA/hAT-Tip100	67339	67688	554	+	.	ID="RND-6_FAMILY-23446";TEgroup="ctg_2%7CRND-6_FAMILY-23446%7C1";Tend="1129";Tstart="963";shortTE="T";uid="eed2332c-7e65-462d-81ca-9ff58db9ba29"
CABPRJ010000002.1	RepeatMasker	DNA/hAT-Tip100	8129	8298	721	+	.	ID="RND-5_FAMILY-5006";Tend="1577";Tstart="1408";shortTE="F";uid="64d257f5-5625-40b4-b916-68a10b7cbe2a"
CABPRJ010000002.1	RepeatMasker	Unknown	119527	119689	544	+	.	ID="RND-6_FAMILY-23275";Tend="1124";Tstart="962";shortTE="F";uid="c77e344e-6bfc-45db-a4c2-b7d9b71bca09"
CABPRJ010000002.1	RepeatMasker	Retroposon?	1820160	1820713	2406	+	.	ID="RND-4_FAMILY-550";Tend="1614";Tstart="1052";shortTE="F";uid="d0063f8e-242d-4f0b-b05c-62faaea62496"
CABPRJ010000002.1	RepeatMasker	Unknown	2493698	2494106	983	+	.	ID="RND-4_FAMILY-2550";Tend="1294";Tstart="836";shortTE="F";uid="2a0d7e62-e84f-4029-91f0-9d7a206e5b5f"
CABPRJ010000002.1	RepeatMasker	Retroposon?	666115	666376	901	+	.	ID="RND-5_FAMILY-8932";Tend="1346";Tstart="1095";shortTE="F";uid="3e584acb-1a70-4f8c-8c2d-20dc4ab2b807"
CABPRJ010000002.1	RepeatMasker	Unknown	995388	995517	429	+	.	ID="RND-6_FAMILY-11785";Tend="1053";Tstart="921";shortTE="F";uid="4de5ef5b-5ac3-4eec-aa65-edb83fa9c070"
CABPRJ010000002.1	RepeatMasker	RC/Helitron	415054	415521	785	+	.	ID="HELITRON-8_DRH";Tend="2698";Tstart="2194";shortTE="F";uid="774155ab-de0e-4ea6-b66d-12a0795086c3"
CABPRJ010000002.1	RepeatMasker	Retroposon?	1991338	1991846	2862	+	.	ID="RND-6_FAMILY-5185";Tend="2036";Tstart="1524";shortTE="F";uid="78ceaf36-beb5-41f7-959e-1e0206b9281e"
CABPRJ010000002.1	RepeatMasker	DNA/hAT-Tip100	401008	401194	434	+	.	ID="RND-6_FAMILY-9406";Tend="1153";Tstart="972";shortTE="F";uid="5a22e384-ac4b-4494-987a-a17f96c3678f"
CABPRJ010000002.1	RepeatMasker	DNA/TcMar-Tigger	2191900	2192072	1145	+	.	ID="RND-4_FAMILY-5218";Tend="1090";Tstart="918";shortTE="F";uid="8ef1f58b-2870-44ed-8910-2fad15f29be4"
CABPRJ010000002.1	RepeatMasker	DNA/Ginger-1	207699	207956	618	+	.	ID="RND-5_FAMILY-95";Tend="1276";Tstart="1036";shortTE="F";uid="d0b1acb3-9b37-440e-ad1b-5f00d873e2dd"
CABPRJ010000002.1	RepeatMasker	DNA/Ginger-1	759949	760126	522	+	.	ID="RND-5_FAMILY-5114";Tend="1970";Tstart="1799";shortTE="F";uid="fc62d6dd-97db-4232-acbc-5a41ea9c4ad1"
CABPRJ010000002.1	RepeatMasker	Retroposon?	2729448	2730085	2639	+	.	ID="RND-4_FAMILY-241";Tend="1819";Tstart="1075";shortTE="F";uid="7f47972f-ce50-41aa-a3be-f4cc5e6e80b8"
CABPRJ010000002.1	RepeatMasker	DNA/Ginger-1	89063	89437	1175	+	.	ID="RND-5_FAMILY-95";Tend="1713";Tstart="1284";shortTE="F";uid="2ef8e01a-faca-4bff-8c56-440b795c5fa2"
CABPRJ010000002.1	RepeatMasker	Unknown	507889	508524	3474	+	.	ID="RND-6_FAMILY-24871";Tend="1483";Tstart="822";shortTE="F";uid="ed608e5a-f607-4a00-9647-87c3834d9f93"
CABPRJ010000002.1	RepeatMasker	Unknown	1279559	1279810	1385	+	.	ID="RND-5_FAMILY-1431";Tend="1504";Tstart="1264";shortTE="F";uid="c221280d-fc8b-4fe8-b3cd-2f84be0aba7a"
CABPRJ010000002.1	RepeatMasker	Unknown	878503	878920	1931	+	.	ID="RND-2_FAMILY-88";Tend="1639";Tstart="1221";shortTE="F";uid="74996f1f-e4e3-4a6f-aa27-e158c7fc1353"
CABPRJ010000002.1	RepeatMasker	DNA/hAT-Charlie	838315	838426	455	+	.	ID="RND-6_FAMILY-1244";Tend="1148";Tstart="1039";shortTE="F";uid="26a0795c-be4f-46f4-b8f4-ddb04243f92b"
CABPRJ010000002.1	RepeatMasker	DNA/hAT-Tip100	1604416	1604651	636	+	.	ID="RND-6_FAMILY-9406";Tend="1223";Tstart="980";shortTE="F";uid="5b5f2407-75b0-428c-948d-61a1bf2980b1"
CABPRJ010000002.1	RepeatMasker	DNA/Kolobok-E	523900	524030	420	+	.	ID="RND-5_FAMILY-2381";Tend="1442";Tstart="1312";shortTE="F";uid="f20b458a-6632-49b2-9005-91c9de0aab27"
CABPRJ010000002.1	RepeatMasker	Retroposon?	131662	131948	1148	+	.	ID="RND-4_FAMILY-550";Tend="1160";Tstart="874";shortTE="F";uid="2de9033b-75d3-4301-a22b-5f10acf20c5a"
CABPRJ010000002.1	RepeatMasker	DNA/Ginger-1	515771	516298	472	+	.	ID="RND-6_FAMILY-10080";Tend="1485";Tstart="976";shortTE="F";uid="88a2a3fe-163a-48fc-bfa4-24087f251b4e"
CABPRJ010000002.1	RepeatMasker	DNA/hAT-Tip100	1408950	1409353	633	+	.	ID="RND-5_FAMILY-4218";Tend="1160";Tstart="737";shortTE="F";uid="225d3be8-188b-4562-b2fc-9ff328161b5f"
CABPRJ010000002.1	RepeatMasker	DNA/Ginger-1	607502	608033	2242	+	.	ID="RND-1_FAMILY-12";Tend="1499";Tstart="927";shortTE="F";uid="657c53bf-93d2-45fb-b0d9-1901d813a367"
CABPRJ010000002.1	RepeatMasker	DNA/Ginger-1	1052139	1052352	1115	+	.	ID="RND-5_FAMILY-95";Tend="1695";Tstart="1464";shortTE="F";uid="78238f7b-dc3c-4c41-ae30-d5147d3c462c"
CABPRJ010000002.1	RepeatMasker	DNA/TcMar-Mariner	258507	258777	1991	+	.	ID="RND-5_FAMILY-10579";Tend="1891";Tstart="1556";shortTE="F";uid="8b860e65-4e99-4914-9653-987c7414e29f"
CABPRJ010000002.1	RepeatMasker	Retroposon?	2237862	2238389	3799	+	.	ID="RND-6_FAMILY-146";Tend="1504";Tstart="961";shortTE="F";uid="c21ed22f-571a-4040-af09-f58b7204c3ee"
CABPRJ010000002.1	RepeatMasker	Unknown	2671041	2671174	421	+	.	ID="RND-1_FAMILY-106";Tend="1042";Tstart="908";shortTE="F";uid="103c7f7b-c4a9-4a33-9aa5-345d449c61db"
CABPRJ010000002.1	RepeatMasker	Retroposon?	420046	420575	484	+	.	ID="RND-4_FAMILY-241";Tend="1806";Tstart="1291";shortTE="F";uid="ddb619ab-c07a-4ec3-a462-46db63ebc915"
CABPRJ010000002.1	RepeatMasker	Retroposon?	1342225	1342341	414	+	.	ID="RND-4_FAMILY-241";Tend="1694";Tstart="1576";shortTE="F";uid="99c8d945-c1ce-467a-a38c-b9303cc8140f"
CABPRJ010000002.1	RepeatMasker	Retroposon?	914870	915053	442	+	.	ID="RND-6_FAMILY-13139";Tend="949";Tstart="586";shortTE="F";uid="690f6bd6-9a66-4f48-bf89-3869021605b8"
CABPRJ010000002.1	RepeatMasker	DNA/Kolobok-E	1806790	1807262	2490	+	.	ID="RND-6_FAMILY-13202";Tend="1427";Tstart="950";shortTE="F";uid="776c0334-2e4c-44c5-9247-dd17e97ea0be"
CABPRJ010000002.1	RepeatMasker	Retroposon?	2678779	2678880	607	+	.	ID="RND-6_FAMILY-3029";Tend="871";Tstart="759";shortTE="F";uid="7fba7227-a5d1-4e90-b7be-965e08577a36"
CABPRJ010000002.1	RepeatMasker	DNA/hAT-Tip100	2304260	2304602	2024	+	.	ID="RND-6_FAMILY-9406";Tend="1615";Tstart="1254";shortTE="F";uid="f46585ec-e090-4071-a88b-1356ec728004"
CABPRJ010000002.1	RepeatMasker	DNA/hAT-Tip100	1050833	1050988	838	+	.	ID="RND-5_FAMILY-754";Tend="956";Tstart="785";shortTE="F";uid="72d420a8-d229-4123-b858-e94a11a5527d"
CABPRJ010000002.1	RepeatMasker	DNA/hAT	272380	272755	1702	+	.	ID="RND-6_FAMILY-16261";Tend="1287";Tstart="907";shortTE="F";uid="1c044cc6-8391-4f95-b658-111f2d72608f"
CABPRJ010000002.1	RepeatMasker	Retroposon?	42192	42412	1341	+	.	ID="RND-6_FAMILY-13139";Tend="1021";Tstart="796";shortTE="F";uid="e7ca5362-3794-499a-8b41-f8c52a096044"
CABPRJ010000002.1	RepeatMasker	Retroposon?	2282693	2282807	423	+	.	ID="RND-5_FAMILY-8932";Tend="1102";Tstart="993";shortTE="F";uid="1a07c253-8a10-42f4-95ff-3a7373cc2a78"
CABPRJ010000002.1	RepeatMasker	Unknown	1560026	1560529	1774	+	.	ID="RND-5_FAMILY-4497";Tend="1326";Tstart="830";shortTE="F";uid="9e7f37ea-7128-486c-887b-c6b77e2e62a2"
CABPRJ010000002.1	RepeatMasker	Unknown	22740	23017	1417	+	.	ID="RND-5_FAMILY-2436";Tend="1580";Tstart="1335";shortTE="F";uid="65d3a96b-b248-47b7-93b5-9dfe2bc7af7e"
CABPRJ010000002.1	RepeatMasker	Unknown	759244	759569	1025	+	.	ID="RND-4_FAMILY-1421";Tend="1447";Tstart="1181";shortTE="F";uid="b7553bb4-4673-4709-9f49-22875f7c6834"
CABPRJ010000002.1	RepeatMasker	DNA/Ginger-1	176241	176478	607	+	.	ID="RND-6_FAMILY-5129";Tend="788";Tstart="531";shortTE="F";uid="e9454cb9-1bf8-4de9-8a11-ad1956fe00c1"
CABPRJ010000002.1	RepeatMasker	RC/Helitron	2307252	2307398	559	+	.	ID="RND-4_FAMILY-261";Tend="1162";Tstart="1001";shortTE="F";uid="d192982d-097a-4dc7-9c14-aec107e129dc"
CABPRJ010000002.1	RepeatMasker	DNA/Ginger-1	178674	179048	2269	+	.	ID="RND-1_FAMILY-12";Tend="1288";Tstart="928";shortTE="F";uid="5590073a-9eb9-415e-afe2-ebf41752c028"
CABPRJ010000002.1	RepeatMasker	DNA/hAT-hATm	946762	946900	907	+	.	ID="RND-6_FAMILY-3557";Tend="1064";Tstart="926";shortTE="F";uid="e74aab41-277b-4480-a9c0-e017ceee5023"
CABPRJ010000002.1	RepeatMasker	DNA/Kolobok-E	1210931	1211970	7051	+	.	ID="RND-6_FAMILY-811";Tend="1890";Tstart="809";shortTE="F";uid="93f424e1-395a-480b-959b-effcb21e8335"
CABPRJ010000002.1	RepeatMasker	DNA/hAT-Tip100	2225860	2226074	1173	+	.	ID="RND-6_FAMILY-7682";Tend="1371";Tstart="1171";shortTE="F";uid="77b27be5-5621-400c-9d38-03062abe4a6e"
CABPRJ010000002.1	RepeatMasker	DNA/hAT-Tip100	993191	993321	571	+	.	ID="RND-4_FAMILY-244";Tend="1098";Tstart="967";shortTE="F";uid="e1db7527-8546-4ab6-8cfd-d05bbdebd274"
CABPRJ010000002.1	RepeatMasker	RC/Helitron	1145694	1146162	2132	+	.	ID="RND-6_FAMILY-10111";Tend="1343";Tstart="819";shortTE="F";uid="db3e15e3-bdb8-40a7-96dd-7605f568b8a2"
CABPRJ010000002.1	RepeatMasker	Unknown	551859	552060	950	+	.	ID="RND-6_FAMILY-3898";Tend="1069";Tstart="859";shortTE="F";uid="8d963370-c5c2-4514-8a59-043e3346398e"
CABPRJ010000002.1	RepeatMasker	LINE/Penelope	1221713	1222177	2981	+	.	ID="RND-3_FAMILY-217";Tend="2501";Tstart="2038";shortTE="F";uid="44e68131-91b8-4b2d-9d02-80d28b9a8e45"
CABPRJ010000002.1	RepeatMasker	Unknown	260837	260989	405	+	.	ID="RND-6_FAMILY-6304";Tend="2577";Tstart="2435";shortTE="F";uid="1a56323a-0e85-47e8-9890-67f51e7d2c4b"
CABPRJ010000002.1	RepeatMasker	LINE/Penelope	1657064	1657334	920	+	.	ID="RND-1_FAMILY-175";Tend="886";Tstart="594";shortTE="F";uid="741db7c5-a7e8-411f-91af-4586fb4b4cbe"
CABPRJ010000002.1	RepeatMasker	Unknown	434617	434779	404	+	.	ID="RND-6_FAMILY-5446";TEgroup="ctg_2%7CRND-6_FAMILY-5446%7C1";Tend="1532";Tstart="1377";shortTE="T";uid="b95d40a0-d95a-42b2-8473-54d86019cfd8"
CABPRJ010000002.1	RepeatMasker	DNA/Kolobok-E	149566	149675	592	+	.	ID="RND-6_FAMILY-82";Tend="1131";Tstart="1010";shortTE="F";uid="02e131d2-cdad-4fe8-bb3b-c1003e41a323"
CABPRJ010000002.1	RepeatMasker	Unknown	1802006	1802265	942	+	.	ID="RND-6_FAMILY-5948";Tend="1083";Tstart="853";shortTE="F";uid="7844c81b-3a27-4a17-9a99-3606ceb95baa"
CABPRJ010000002.1	RepeatMasker	RC/Helitron	2241441	2241568	489	+	.	ID="HELITRON-N15_LMI";Tend="129";Tstart="1";shortTE="F";uid="70832ab5-af8b-4da6-b49e-1430d6421b00"
CABPRJ010000002.1	RepeatMasker	DNA/hAT-Tip100	1858958	1859140	445	+	.	ID="RND-4_FAMILY-2204";Tend="535";Tstart="340";shortTE="F";uid="d26901cd-8070-453e-aa82-6bf9ca442dc9"
CABPRJ010000002.1	RepeatMasker	DNA/hAT-Charlie	2270771	2270901	661	+	.	ID="RND-6_FAMILY-17476";Tend="1055";Tstart="921";shortTE="F";uid="c328cb88-f4d7-496b-aec9-f51d5e45f7f7"
CABPRJ010000002.1	RepeatMasker	Retroposon?	1927875	1928710	4637	+	.	ID="RND-1_FAMILY-3";Tend="2028";Tstart="1199";shortTE="F";uid="b9690474-b438-417d-8613-5d5e748ca6ba"
CABPRJ010000002.1	RepeatMasker	Unknown	1327048	1327302	924	+	.	ID="RND-6_FAMILY-6304";Tend="871";Tstart="647";shortTE="F";uid="0d0c5b6a-fb61-424b-a113-0d3510473d7f"
CABPRJ010000002.1	RepeatMasker	Retroposon?	918258	918398	590	+	.	ID="RND-4_FAMILY-241";Tend="1439";Tstart="1293";shortTE="F";uid="4bce40ff-9579-44b2-8c96-f09e81d19179"
CABPRJ010000002.1	RepeatMasker	RC/Helitron	2163738	2163945	540	+	.	ID="RND-6_FAMILY-27534";Tend="1095";Tstart="876";shortTE="F";uid="54181ef8-dbc7-4aaf-9c45-bdf869f53525"
CABPRJ010000002.1	RepeatMasker	Unknown	2248203	2248392	652	+	.	ID="RND-5_FAMILY-1594";Tend="975";Tstart="779";shortTE="F";uid="ba454c73-f3d0-4f08-8f2b-4df98ffcb94f"
CABPRJ010000002.1	RepeatMasker	Unknown	1159801	1160563	3140	+	.	ID="RND-4_FAMILY-4488";Tend="1723";Tstart="921";shortTE="F";uid="60737547-f0c9-48f6-9ad2-3b8710721b8b"
CABPRJ010000002.1	RepeatMasker	Retroposon?	2021494	2021651	450	+	.	ID="RND-4_FAMILY-241";Tend="1741";Tstart="1576";shortTE="F";uid="9c0ccada-4702-4dac-9661-730671b7ee2b"
CABPRJ010000002.1	RepeatMasker	Retroposon?	543644	543864	801	+	.	ID="RND-6_FAMILY-60";Tend="1019";Tstart="782";shortTE="F";uid="81955661-4bb7-4b3d-8971-514830782af2"
CABPRJ010000002.1	RepeatMasker	DNA/hAT-hAT19	304313	304421	511	+	.	ID="RND-5_FAMILY-4782";Tend="1266";Tstart="1158";shortTE="F";uid="b9ee3408-5e1e-4985-abdf-ebb6ef9891c1"
CABPRJ010000002.1	RepeatMasker	DNA/hAT-Ac	210670	210865	1338	+	.	ID="RND-5_FAMILY-13784";Tend="1157";Tstart="957";shortTE="F";uid="2b836e5f-851c-4ecc-8fb4-19ea2d0da5c0"
CABPRJ010000002.1	RepeatMasker	DNA/hAT-Charlie	220610	220835	763	+	.	ID="RND-6_FAMILY-33177";Tend="1478";Tstart="1280";shortTE="F";uid="40199b93-e214-4ed9-a914-7d2907136a32"
CABPRJ010000002.1	RepeatMasker	Unknown	1520045	1520414	911	+	.	ID="RND-4_FAMILY-4132";Tend="1230";Tstart="901";shortTE="F";uid="e7248e20-117e-4a4f-8687-107136f65297"
CABPRJ010000002.1	RepeatMasker	RC/Helitron	2615861	2616044	767	+	.	ID="RND-4_FAMILY-261";Tend="1271";Tstart="1099";shortTE="F";uid="c817851d-5b6b-4f76-8554-17652abfc12d"
CABPRJ010000002.1	RepeatMasker	Retroposon?	1755026	1755309	1598	+	.	ID="RND-6_FAMILY-13139";Tend="1675";Tstart="1217";shortTE="F";uid="d633786e-279d-4290-a1eb-0c88f2dbbba8"
CABPRJ010000002.1	RepeatMasker	DNA/TcMar-Tc1	2016140	2016783	1973	+	.	ID="RND-6_FAMILY-34522";TEgroup="ctg_2%7CRND-6_FAMILY-34522%7C1";Tend="1270";Tstart="882";shortTE="F";uid="001acba5-74a2-4281-81eb-b21ad8e59186"
CABPRJ010000002.1	RepeatMasker	Retroposon?	878381	878491	428	+	.	ID="RND-5_FAMILY-7401";Tend="1720";Tstart="1218";shortTE="F";uid="302a0302-a49a-4e03-b5bf-7e95d8a9bbd9"
CABPRJ010000002.1	RepeatMasker	Retroposon?	689544	689753	1053	+	.	ID="RND-6_FAMILY-14413";Tend="1364";Tstart="1164";shortTE="F";uid="1d6e2a1c-c5fa-4e7d-94da-bf80610044c0"
CABPRJ010000002.1	RepeatMasker	Unknown	2309474	2310058	2484	+	.	ID="RND-1_FAMILY-104";Tend="1550";Tstart="979";shortTE="F";uid="5e622e58-b58b-4f48-8e0c-5b78b2346d59"
CABPRJ010000002.1	RepeatMasker	DNA/hAT	1631955	1632246	521	+	.	ID="RND-5_FAMILY-6846";Tend="1525";Tstart="1270";shortTE="F";uid="5bd6b26f-e237-48b8-98e6-676ecbbce748"
CABPRJ010000002.1	RepeatMasker	Retroposon?	2808044	2808691	3533	+	.	ID="RND-5_FAMILY-7470";Tend="1780";Tstart="1179";shortTE="F";uid="65e2fad0-0a47-41dc-a503-a6b89b2dd168"
CABPRJ010000002.1	RepeatMasker	LINE/RTE-BovB	1574942	1575513	2860	+	.	ID="RND-1_FAMILY-79";Tend="1779";Tstart="1198";shortTE="F";uid="bd21c235-b552-4a78-8cf6-2496dfedfd21"
CABPRJ010000002.1	RepeatMasker	DNA/Kolobok-E	2185281	2185437	1073	+	.	ID="RND-1_FAMILY-28";Tend="1104";Tstart="947";shortTE="F";uid="ccd2a1ed-7352-42d7-a9cf-fb75bf2436e6"
CABPRJ010000002.1	RepeatMasker	Unknown	2108689	2108977	1927	+	.	ID="RND-6_FAMILY-13889";Tend="1284";Tstart="976";shortTE="F";uid="29e45a41-3991-43ab-8e98-894fa4b7e3b9"
CABPRJ010000002.1	RepeatMasker	DNA/hAT-Tip100	2728331	2729014	3677	+	.	ID="RND-6_FAMILY-3254";Tend="1517";Tstart="835";shortTE="F";uid="fc767d75-0cab-41e3-91f8-780a8b194435"
CABPRJ010000002.1	RepeatMasker	DNA/TcMar-Tigger	1496208	1496318	491	+	.	ID="RND-5_FAMILY-2216";Tend="966";Tstart="858";shortTE="F";uid="fdfe54b2-b022-4313-8c29-91713e41fdf0"
CABPRJ010000002.1	RepeatMasker	Unknown	1073607	1074512	6989	+	.	ID="RND-6_FAMILY-565";Tend="1681";Tstart="741";shortTE="F";uid="15266f6c-0fc8-42be-96bf-b9beb07baa3e"
CABPRJ010000002.1	RepeatMasker	DNA/Sola-1	188549	188798	1185	+	.	ID="SOLA1-6_AP";Tend="3803";Tstart="3558";shortTE="F";uid="81da6194-4ad4-4f2b-95b1-5d3d2a6e1644"
CABPRJ010000002.1	RepeatMasker	Unknown	2765639	2765806	650	+	.	ID="RND-6_FAMILY-624";Tend="435";Tstart="269";shortTE="F";uid="0a92710e-76c2-4999-b24e-862cbc55606e"
CABPRJ010000002.1	RepeatMasker	Retroposon?	448988	449163	456	+	.	ID="RND-5_FAMILY-4854";Tend="2881";Tstart="2690";shortTE="F";uid="b1bbab41-c0f5-4c3f-ab88-302c22a9a7e9"
CABPRJ010000002.1	RepeatMasker	DNA/hAT-Tip100	132176	132558	1688	+	.	ID="RND-5_FAMILY-4511";Tend="1695";Tstart="1313";shortTE="F";uid="bfeb30b9-5774-4b61-af6f-8b22942606e0"
CABPRJ010000002.1	RepeatMasker	DNA/hAT-Tip100	863547	863758	1063	+	.	ID="RND-6_FAMILY-13795";Tend="1196";Tstart="967";shortTE="F";uid="936b34cb-30bf-4511-b21e-8c93c17f66d5"
CABPRJ010000002.1	RepeatMasker	DNA/hAT	1533384	1533660	1741	+	.	ID="RND-5_FAMILY-6846";Tend="1540";Tstart="1268";shortTE="F";uid="4824e732-a2e8-447f-8dc7-ac3cc9369491"
CABPRJ010000002.1	RepeatMasker	DNA/hAT-Tip100	2602036	2602216	973	+	.	ID="RND-3_FAMILY-853";Tend="1246";Tstart="1064";shortTE="F";uid="1c3fd583-d6fa-409c-84b0-436cf4780eee"
CABPRJ010000002.1	RepeatMasker	Retroposon?	396460	396835	1598	+	.	ID="RND-6_FAMILY-3029";Tend="1928";Tstart="1545";shortTE="F";uid="6934e843-c549-46d0-aedf-51e45100b376"
CABPRJ010000002.1	RepeatMasker	Retroposon?	2156395	2156634	425	+	.	ID="RND-6_FAMILY-14413";Tend="1364";Tstart="1154";shortTE="F";uid="cc5dd2ae-8808-470d-bbcb-97ad333b2623"
CABPRJ010000002.1	RepeatMasker	Retroposon?	2074830	2075169	671	+	.	ID="RND-6_FAMILY-14413";Tend="1366";Tstart="1024";shortTE="F";uid="98e56c51-00a5-4d8e-b87f-34712ed53eac"
CABPRJ010000002.1	RepeatMasker	DNA/hAT-Ac	496218	496508	1385	+	.	ID="RND-4_FAMILY-1459";Tend="1251";Tstart="954";shortTE="F";uid="44459b34-30c1-419b-be2a-2b09856549aa"
CABPRJ010000002.1	RepeatMasker	Retroposon?	1438280	1438498	887	+	.	ID="RND-4_FAMILY-241";Tend="1803";Tstart="1606";shortTE="F";uid="bb281d2e-6b1f-4ac4-80d1-35b20fc72ead"
CABPRJ010000002.1	RepeatMasker	DNA/Ginger-1	2207535	2207752	973	+	.	ID="RND-5_FAMILY-95";Tend="1093";Tstart="870";shortTE="F";uid="53e7e411-9873-4386-8373-a0802b733c75"
CABPRJ010000002.1	RepeatMasker	DNA/Ginger-1	420687	421208	708	+	.	ID="RND-6_FAMILY-35072";Tend="1550";Tstart="1004";shortTE="F";uid="7d7a51e4-69b8-4fe0-8820-2be7df1a04d2"
CABPRJ010000002.1	RepeatMasker	Retroposon?	72544	72717	807	+	.	ID="RND-5_FAMILY-8932";Tend="1067";Tstart="903";shortTE="F";uid="04be51e1-88e5-4ca7-9cbc-b67aada3937c"
CABPRJ010000002.1	RepeatMasker	DNA/Kolobok-E	656609	656852	1094	+	.	ID="RND-5_FAMILY-2381";Tend="1502";Tstart="1260";shortTE="F";uid="8e28c7b2-9eb4-44f2-bcb0-a1619944ebee"
CABPRJ010000002.1	RepeatMasker	Retroposon?	2605851	2605975	532	+	.	ID="RND-5_FAMILY-8932";Tend="1321";Tstart="1206";shortTE="F";uid="8d8f4515-9539-4952-a4e9-fdc034ad11f3"
CABPRJ010000002.1	RepeatMasker	DNA/MULE-MuDR	1391751	1392446	3909	+	.	ID="RND-5_FAMILY-804";Tend="1498";Tstart="840";shortTE="F";uid="9cada5c8-cbe4-4499-a59b-211883d596fa"
CABPRJ010000002.1	RepeatMasker	Unknown	1324731	1324864	807	+	.	ID="RND-5_FAMILY-187";Tend="1029";Tstart="895";shortTE="F";uid="bdecb14c-9927-4208-ba46-3de82a0ed332"
CABPRJ010000002.1	RepeatMasker	Retroposon?	919849	920553	2680	+	.	ID="RND-5_FAMILY-7470";Tend="1780";Tstart="1179";shortTE="F";uid="b61922aa-a8fc-49ae-b449-3153aa2be076"
CABPRJ010000002.1	RepeatMasker	Retroposon?	212155	212691	891	+	.	ID="RND-4_FAMILY-241";Tend="1638";Tstart="1084";shortTE="F";uid="e0408fa6-6a73-4a93-8e37-a747fd8f3008"
CABPRJ010000002.1	RepeatMasker	Unknown	954231	954565	1613	+	.	ID="RND-5_FAMILY-2002";Tend="1476";Tstart="1102";shortTE="F";uid="51861ccb-1656-43a5-9f9b-eedfba5129a3"
CABPRJ010000002.1	RepeatMasker	DNA/hAT	2448589	2448797	503	+	.	ID="RND-5_FAMILY-6846";Tend="1474";Tstart="1270";shortTE="F";uid="2ab87968-23b4-412b-9bb4-13dba684379c"
CABPRJ010000002.1	RepeatMasker	DNA/Kolobok-T2?	747230	747355	483	+	.	ID="KOLOBOK-N1_AEC";Tend="7481";Tstart="7345";shortTE="F";uid="55048061-bdba-40fb-a40d-80bcce2aa0de"
CABPRJ010000002.1	RepeatMasker	DNA/Ginger-1	133106	133630	2666	+	.	ID="rnd-6_family-406";Tend="1141";Tstart="664";shortTE="F";uid="5dd50af1-f65f-413d-8764-d7002eb7d30e"
CABPRJ010000002.1	RepeatMasker	Unknown	1018820	1019299	1833	+	.	ID="RND-6_FAMILY-46691";TEgroup="ctg_2%7CRND-6_FAMILY-46691%7C1";Tend="1308";Tstart="727";shortTE="F";uid="0d4869c5-e672-41be-890e-9b14a427fbc9"
CABPRJ010000002.1	RepeatMasker	DNA/TcMar-Mariner	1138875	1140139	7504	+	.	ID="MARINER-2_AEC";Tend="1291";Tstart="2";shortTE="F";uid="c043d3f3-4f86-40ac-adf6-9156e0742533"
CABPRJ010000002.1	RepeatMasker	Retroposon?	181864	182063	587	+	.	ID="RND-4_FAMILY-241";Tend="1793";Tstart="1587";shortTE="F";uid="2d926d88-f719-4316-ad2b-cec164d97ca3"
CABPRJ010000002.1	RepeatMasker	DNA/hAT-Tip100	982647	982777	819	+	.	ID="RND-6_FAMILY-4170";Tend="1251";Tstart="1115";shortTE="F";uid="fbc1b9e6-8199-47dd-9745-a91165da1312"
CABPRJ010000002.1	RepeatMasker	Unknown	1209051	1209656	4389	+	.	ID="RND-6_FAMILY-35462";Tend="1445";Tstart="818";shortTE="F";uid="8e30bcc9-60a7-4091-aaec-c49c96a58669"
CABPRJ010000002.1	RepeatMasker	DNA/Ginger-1	952860	953255	1122	+	.	ID="RND-4_FAMILY-145";Tend="1412";Tstart="986";shortTE="F";uid="80bdadb2-065d-40d8-8b49-66cba4bed65d"
CABPRJ010000002.1	RepeatMasker	DNA/hAT-Charlie	1574727	1574941	825	+	.	ID="DNA8-55B_AP";Tend="185";Tstart="1";shortTE="F";uid="bda67032-cde4-41e4-9c3b-489385d8ef24"
CABPRJ010000002.1	RepeatMasker	Retroposon?	2221437	2221877	2578	+	.	ID="RND-5_FAMILY-3149";Tend="1396";Tstart="969";shortTE="F";uid="9e6bd86f-2e37-41b6-b69b-5edddd697a69"
CABPRJ010000002.1	RepeatMasker	LINE/I-Jockey	34301	34781	741	+	.	ID="RND-6_FAMILY-10189";Tend="1270";Tstart="817";shortTE="F";uid="183d0359-2c9e-4966-92cb-d3bc07128842"
CABPRJ010000002.1	RepeatMasker	Retroposon?	2635412	2635526	762	+	.	ID="RND-5_FAMILY-7401";Tend="1165";Tstart="1049";shortTE="F";uid="eac207d9-d07b-4e58-a605-5692dbd05d0d"
CABPRJ010000002.1	RepeatMasker	Retroposon?	164680	164902	539	+	.	ID="RND-5_FAMILY-7401";Tend="2001";Tstart="1769";shortTE="F";uid="ee0fb0a5-ac1c-487c-88dd-8447fafd7a19"
CABPRJ010000002.1	RepeatMasker	DNA/Ginger-1	86463	86937	1048	+	.	ID="rnd-6_family-406";Tend="1666";Tstart="664";shortTE="F";uid="4f2bb132-5b79-474b-adc7-d5b740f562f9"
CABPRJ010000002.1	RepeatMasker	DNA	296833	297061	1207	+	.	ID="RND-6_FAMILY-55343";Tend="1179";Tstart="929";shortTE="F";uid="fa582889-4fa6-48f6-823c-fee717f85008"
CABPRJ010000002.1	RepeatMasker	Retroposon?	2776415	2776518	510	+	.	ID="RND-4_FAMILY-241";Tend="1073";Tstart="968";shortTE="F";uid="b677e00c-a7a9-4d38-848b-36d936f45892"
CABPRJ010000002.1	RepeatMasker	DNA/Ginger-1	444356	444695	518	+	.	ID="RND-5_FAMILY-95";Tend="1358";Tstart="1008";shortTE="F";uid="603c436d-21d6-465c-84fd-526c9437b0a8"
CABPRJ010000002.1	RepeatMasker	Retroposon?	1922118	1922457	2180	+	.	ID="RND-5_FAMILY-3149";Tend="1294";Tstart="967";shortTE="F";uid="27996f75-2d39-430a-b225-fced4087e2e0"
CABPRJ010000002.1	RepeatMasker	RC/Helitron	1381337	1381518	433	+	.	ID="RND-4_FAMILY-261";Tend="1258";Tstart="1085";shortTE="F";uid="9fe857a7-97f4-42df-bd21-a00f3785b61a"
CABPRJ010000002.1	RepeatMasker	DNA/TcMar-Tc1	975737	976152	2918	+	.	ID="RND-6_FAMILY-11220";Tend="1410";Tstart="996";shortTE="F";uid="b6989b01-b656-463c-a91a-13c7e33268ad"
CABPRJ010000002.1	RepeatMasker	DNA/TcMar-Tigger	2182087	2182405	2298	+	.	ID="RND-6_FAMILY-9457";Tend="1336";Tstart="984";shortTE="F";uid="f9349a5e-85b0-49d0-8cd9-e84082b847ad"
CABPRJ010000002.1	RepeatMasker	Retroposon?	2746148	2746766	1769	+	.	ID="RND-6_FAMILY-970";Tend="1883";Tstart="1231";shortTE="F";uid="601eece3-45aa-49bc-96b8-1bd17d5a7c40"
CABPRJ010000002.1	RepeatMasker	LINE/R1	1156875	1156986	451	+	.	ID="RND-5_FAMILY-732";Tend="1569";Tstart="1447";shortTE="F";uid="f92d71eb-3dc0-4f85-a2b2-da935b8e164a"
CABPRJ010000002.1	RepeatMasker	Retroposon?	1422966	1423460	2129	+	.	ID="RND-5_FAMILY-3149";Tend="1458";Tstart="958";shortTE="F";uid="3c0acff3-dadb-4041-9ee0-8f671877b0a5"
CABPRJ010000002.1	RepeatMasker	Retroposon?	1947289	1947640	571	+	.	ID="RND-5_FAMILY-7401";Tend="1998";Tstart="1660";shortTE="F";uid="9f37e884-1ade-4055-8adc-8a4c37dedfe2"
CABPRJ010000002.1	RepeatMasker	RC/Helitron	253173	253679	2745	+	.	ID="HELITRON-N2_DBP";Tend="1616";Tstart="1008";shortTE="F";uid="b2353e73-5acf-4eea-ba2c-1514c75ff1a6"
CABPRJ010000002.1	RepeatMasker	DNA	2002015	2002196	1029	+	.	ID="RND-6_FAMILY-7932";Tend="1618";Tstart="1442";shortTE="F";uid="41e0fb91-47e5-4123-8cc2-f0e77828ac67"
CABPRJ010000002.1	RepeatMasker	Retroposon?	1463839	1464240	2106	+	.	ID="RND-5_FAMILY-3149";Tend="1444";Tstart="1043";shortTE="F";uid="165f33dc-62e3-4d80-bb4e-6d0a651b0f91"
CABPRJ010000002.1	RepeatMasker	Unknown	1431850	1431953	446	+	.	ID="RND-5_FAMILY-10274";Tend="1128";Tstart="1021";shortTE="F";uid="c894869b-6666-4119-b2d5-4555a80e546d"
CABPRJ010000002.1	RepeatMasker	DNA/TcMar-Tigger	259179	259289	773	+	.	ID="RND-4_FAMILY-5218";Tend="1083";Tstart="976";shortTE="F";uid="d597a66a-a870-407d-9eea-2d2021b6741e"
CABPRJ010000002.1	RepeatMasker	DNA	1679701	1679903	843	+	.	ID="DNAX-1_AP";Tend="795";Tstart="593";shortTE="F";uid="d4c65f1c-5430-45c8-805a-d9f9a175c1fc"
CABPRJ010000002.1	RepeatMasker	DNA	2103056	2103617	2503	+	.	ID="RND-5_FAMILY-85";Tend="1469";Tstart="932";shortTE="F";uid="dfe8b8eb-4625-4c7b-8d93-1f5fbe67c191"
CABPRJ010000002.1	RepeatMasker	DNA/hAT-Charlie	1828404	1828566	964	+	.	ID="HAT-N1_AP";Tend="561";Tstart="401";shortTE="F";uid="75a56258-5600-4e0d-93d6-3e9835d01899"
CABPRJ010000002.1	RepeatMasker	Retroposon?	2838247	2838490	1483	+	.	ID="RND-5_FAMILY-8932";Tend="1164";Tstart="917";shortTE="F";uid="0b083a4a-1ba7-4cb8-b03d-f1afc84a2fc7"
CABPRJ010000002.1	RepeatMasker	Retroposon?	1358645	1359109	4690	+	.	ID="RND-1_FAMILY-1";Tend="1685";Tstart="962";shortTE="F";uid="c6094018-6ebc-448b-a6e0-010cc3249f23"
CABPRJ010000002.1	RepeatMasker	Retroposon?	17	478	2007	+	.	ID="RND-6_FAMILY-13139";Tend="1457";Tstart="1028";shortTE="F";uid="1170542e-59a6-4bcc-a7c2-ea44e23bef05"
CABPRJ010000002.1	RepeatMasker	Retroposon?	836796	837058	1187	+	.	ID="RND-5_FAMILY-7470";Tend="892";Tstart="649";shortTE="F";uid="9216c1bc-d335-4469-86d5-19a569cf9875"
CABPRJ010000002.1	RepeatMasker	Retroposon?	1415115	1415439	1145	+	.	ID="RND-6_FAMILY-13139";Tend="1103";Tstart="785";shortTE="F";uid="2a0d08b2-5b93-4746-ab53-fd50f7db2c83"
CABPRJ010000002.1	RepeatMasker	DNA/hAT-hAT19	2138576	2138910	684	+	.	ID="HAT-N18_AP";Tend="329";Tstart="3";shortTE="F";uid="1052994e-d8c6-48bf-aa33-c823ef36a71e"
CABPRJ010000002.1	RepeatMasker	DNA/Ginger-1	2857006	2857119	512	+	.	ID="RND-5_FAMILY-5851";Tend="1211";Tstart="1082";shortTE="F";uid="f2808154-59d8-48df-816d-e7c1c5eb02b0"
CABPRJ010000002.1	RepeatMasker	Retroposon?	2377915	2378646	4640	+	.	ID="RND-1_FAMILY-1";Tend="1712";Tstart="968";shortTE="F";uid="ebf9110c-3835-467b-9929-9d1637959ea1"
CABPRJ010000002.1	RepeatMasker	DNA/CMC-EnSpm	2884170	2884282	618	+	.	ID="RND-5_FAMILY-1114";Tend="1093";Tstart="982";shortTE="F";uid="ff955072-fdcd-4ab8-ac47-0d01abb54ee5"
CABPRJ010000002.1	RepeatMasker	DNA/hAT-Tip100	2511317	2511573	714	+	.	ID="RND-6_FAMILY-9406";Tend="1205";Tstart="947";shortTE="F";uid="732fe2e2-36f9-4a37-989e-a0ddb67b6616"
CABPRJ010000002.1	RepeatMasker	Unknown	758567	758786	422	+	.	ID="RND-4_FAMILY-1421";Tend="1163";Tstart="964";shortTE="F";uid="49101774-dec9-4a43-937e-5a31b4295ded"
CABPRJ010000002.1	RepeatMasker	Unknown	552055	552384	1869	+	.	ID="RND-6_FAMILY-23275";Tend="1276";Tstart="932";shortTE="F";uid="4ee66050-f4b4-4c7b-bace-827bbfbf1450"
CABPRJ010000002.1	RepeatMasker	DNA/Ginger-1	1212236	1212410	528	+	.	ID="RND-6_FAMILY-10080";Tend="1182";Tstart="999";shortTE="F";uid="6cc636df-4e95-4d29-a941-637b24b1f872"
CABPRJ010000002.1	RepeatMasker	DNA	1679012	1679219	740	+	.	ID="DNAX-1_AP";Tend="617";Tstart="415";shortTE="F";uid="302627b8-1bfd-490e-9b55-07fa9055c35c"
CABPRJ010000002.1	RepeatMasker	Retroposon?	2215059	2215452	665	+	.	ID="RND-1_FAMILY-3";Tend="2077";Tstart="1666";shortTE="F";uid="00d1cf01-6bf4-47ff-9a11-cf6dea9edd24"
CABPRJ010000002.1	RepeatMasker	DNA/hAT-Tip100	1047784	1047920	531	+	.	ID="RND-6_FAMILY-9406";Tend="1349";Tstart="1213";shortTE="F";uid="1697be44-591a-417c-addc-6d18b9fe2ae1"
CABPRJ010000002.1	RepeatMasker	DNA/hAT-hAT19	1175292	1175645	1330	+	.	ID="RND-5_FAMILY-4782";Tend="1484";Tstart="1132";shortTE="F";uid="22861361-a466-4cf9-baf2-87e779989547"
CABPRJ010000002.1	RepeatMasker	Retroposon?	1959240	1960020	5146	+	.	ID="RND-6_FAMILY-60";Tend="2003";Tstart="1190";shortTE="F";uid="c8d7a959-c8f9-4b66-9048-2cdfb09ffa90"
CABPRJ010000002.1	RepeatMasker	LINE/Penelope	1862158	1862962	3685	+	.	ID="RND-3_FAMILY-217";Tend="2499";Tstart="1673";shortTE="F";uid="6a3b7290-138c-4537-8143-4f9299f4d0a1"
CABPRJ010000002.1	RepeatMasker	Unknown	1503	1945	640	+	.	ID="RND-6_FAMILY-3898";TEgroup="ctg_2%7CRND-6_FAMILY-3898%7C1";Tend="1350";Tstart="1054";shortTE="F";uid="1c3692af-2cb9-4e09-9c15-44dbefa1ca00"
CABPRJ010000002.1	RepeatMasker	DNA/hAT-Tip100	1120448	1120812	694	+	.	ID="RND-4_FAMILY-2204";Tend="553";Tstart="167";shortTE="F";uid="bd158a6b-6c8e-4b0e-8000-da10b4da5f2c"
CABPRJ010000002.1	RepeatMasker	Unknown	1756308	1756711	1535	+	.	ID="RND-3_FAMILY-29";Tend="1310";Tstart="889";shortTE="F";uid="6c8c99ef-09c1-469f-bfd2-33d04467cb4f"
CABPRJ010000002.1	RepeatMasker	Retroposon?	1827025	1827160	705	+	.	ID="RND-4_FAMILY-241";Tend="1790";Tstart="1650";shortTE="F";uid="ff2e6325-fe7a-4dcd-9748-174f5f407a2a"
CABPRJ010000002.1	RepeatMasker	RC/Helitron	315650	317079	5587	+	.	ID="RND-6_FAMILY-9356";TEgroup="ctg_2%7CRND-6_FAMILY-9356%7C1";Tend="1652";Tstart="94";shortTE="F";uid="172e2aba-f76f-4a49-88e9-b9df8e32eede"
CABPRJ010000002.1	RepeatMasker	DNA	1568656	1568881	686	+	.	ID="RND-6_FAMILY-8590";Tend="1273";Tstart="1061";shortTE="F";uid="ccb15763-ad03-48be-bdd1-50409b6734b9"
CABPRJ010000002.1	RepeatMasker	DNA/hAT-Tip100	1759725	1760008	511	+	.	ID="RND-6_FAMILY-7682";Tend="1684";Tstart="1425";shortTE="F";uid="e9fa13f0-1fa1-4263-8097-178e21ac6f52"
CABPRJ010000002.1	RepeatMasker	DNA/Ginger-1	832999	833209	958	+	.	ID="RND-4_FAMILY-465";Tend="1642";Tstart="1423";shortTE="F";uid="eec7c533-1711-40e0-bd74-e0c268249a22"
CABPRJ010000002.1	RepeatMasker	DNA/Ginger-1	2640090	2640551	2025	+	.	ID="RND-5_FAMILY-95";Tend="1742";Tstart="1260";shortTE="F";uid="d0b392a1-35a7-4e4e-90f9-33fd6d706481"
CABPRJ010000002.1	RepeatMasker	Retroposon?	2610666	2611423	4191	+	.	ID="RND-1_FAMILY-22";Tend="2224";Tstart="951";shortTE="F";uid="c7c45b02-5eda-4c61-b10a-66b5b1fab5d1"
CABPRJ010000002.1	RepeatMasker	DNA/hAT	1869811	1870088	1559	+	.	ID="RND-6_FAMILY-2017";Tend="1273";Tstart="999";shortTE="F";uid="321605b0-6cb0-49e2-903b-0ab089b938e8"
CABPRJ010000002.1	RepeatMasker	LINE/R1	1672176	1672675	1956	+	.	ID="RND-6_FAMILY-16872";Tend="1600";Tstart="1019";shortTE="F";uid="8f4e7de4-e42c-4f8f-a0db-e11d4b0110e8"
CABPRJ010000002.1	RepeatMasker	DNA/Ginger-1	692332	692476	956	+	.	ID="RND-1_FAMILY-12";Tend="1067";Tstart="922";shortTE="F";uid="7a54d5da-3ef7-48c6-8513-c5c4d1d66da4"
CABPRJ010000002.1	RepeatMasker	DNA/Ginger-1	1380596	1380900	1677	+	.	ID="RND-4_FAMILY-145";Tend="1309";Tstart="991";shortTE="F";uid="3272e6d3-0057-4777-9bb9-a251d60221b4"
CABPRJ010000002.1	RepeatMasker	Retroposon?	524367	524772	879	+	.	ID="RND-4_FAMILY-241";Tend="1799";Tstart="1395";shortTE="F";uid="422d99bb-6f2c-466f-b459-7d95271197cf"
CABPRJ010000002.1	RepeatMasker	Unknown	228823	229031	659	+	.	ID="RND-6_FAMILY-23275";Tend="1212";Tstart="1015";shortTE="F";uid="8601829d-caa5-4465-881f-d9cd00a325b7"
CABPRJ010000002.1	RepeatMasker	LINE/Penelope	457289	457405	449	+	.	ID="RND-4_FAMILY-1977";Tend="2715";Tstart="2595";shortTE="F";uid="32048c1b-acfe-4366-96ee-fbc80a27dd07"
CABPRJ010000002.1	RepeatMasker	Unknown	1541426	1542147	4131	+	.	ID="RND-6_FAMILY-13879";Tend="1596";Tstart="893";shortTE="F";uid="d1465830-f508-41b5-bc9c-a155e613c6ae"
CABPRJ010000002.1	RepeatMasker	DNA/Ginger-1	2550841	2551036	1093	+	.	ID="RND-4_FAMILY-145";Tend="1397";Tstart="1189";shortTE="F";uid="55888163-5b45-4546-945e-1b481427b44f"
CABPRJ010000002.1	RepeatMasker	LINE/CR1	392276	393566	5742	+	.	ID="RND-6_FAMILY-873";Tend="1477";Tstart="133";shortTE="F";uid="58fbcb1d-498c-4bac-9c8e-c6764387a2f0"
CABPRJ010000002.1	RepeatMasker	DNA/Kolobok-E	756887	757033	578	+	.	ID="RND-6_FAMILY-5146";Tend="1072";Tstart="938";shortTE="F";uid="54af8728-faff-401e-9bd0-e6b444c0f9bf"
CABPRJ010000002.1	RepeatMasker	Unknown	1865803	1865924	408	+	.	ID="RND-6_FAMILY-23275";Tend="1096";Tstart="971";shortTE="F";uid="c032ba0f-b8fb-495c-86c0-7eedfcb983ed"
CABPRJ010000002.1	RepeatMasker	Retroposon?	269516	269727	752	+	.	ID="RND-1_FAMILY-1";Tend="1181";Tstart="964";shortTE="F";uid="8376d4dd-4f98-457a-ba74-cd44028abff1"
CABPRJ010000002.1	RepeatMasker	Retroposon?	1868275	1868589	783	+	.	ID="RND-5_FAMILY-7401";Tend="1242";Tstart="925";shortTE="F";uid="5e295685-7fa2-4b84-9e41-c7c3681443d7"
CABPRJ010000002.1	RepeatMasker	Retroposon?	289664	289979	982	+	.	ID="RND-5_FAMILY-3149";Tend="1508";Tstart="1191";shortTE="F";uid="03b8021e-6ce9-4c63-84f5-2e98ee91df51"
CABPRJ010000002.1	RepeatMasker	Retroposon	1561602	1562344	1434	+	.	ID="RND-5_FAMILY-863";Tend="1722";Tstart="964";shortTE="F";uid="baa10148-19c5-4f85-ae2c-361018c4b14f"
CABPRJ010000002.1	RepeatMasker	Retroposon?	544088	544250	810	+	.	ID="RND-5_FAMILY-3149";Tend="1373";Tstart="1201";shortTE="F";uid="55e98da2-235c-4c02-8634-ca33a1ec532e"
CABPRJ010000002.1	RepeatMasker	DNA	1632275	1632819	3703	+	.	ID="RND-6_FAMILY-5165";Tend="1723";Tstart="1162";shortTE="F";uid="5ddffbbe-74bf-4e2a-be6d-b22d894f7205"
CABPRJ010000002.1	RepeatMasker	Retroposon?	629347	629637	820	+	.	ID="RND-4_FAMILY-241";Tend="1812";Tstart="1488";shortTE="F";uid="6684394f-3f75-40fa-bfba-c6cdc7e32a51"
CABPRJ010000002.1	RepeatMasker	Unknown	166961	167290	2363	+	.	ID="RND-6_FAMILY-1319";Tend="1448";Tstart="1121";shortTE="F";uid="398f6d4b-a96b-4e06-a26b-c172befb6eb4"
CABPRJ010000002.1	RepeatMasker	DNA/hAT-hAT19	1431020	1431143	469	+	.	ID="RND-5_FAMILY-4782";Tend="1275";Tstart="1156";shortTE="F";uid="7fbc9de4-7c37-4b93-baa3-f61c466a007e"
CABPRJ010000002.1	RepeatMasker	Unknown	2100382	2100620	908	+	.	ID="RND-5_FAMILY-72";Tend="1411";Tstart="1118";shortTE="F";uid="7d0d6ffe-0462-49fa-acaf-21ebef0c9ef4"
CABPRJ010000002.1	RepeatMasker	Unknown	1623421	1623708	1109	+	.	ID="RND-5_FAMILY-2215";Tend="1436";Tstart="1125";shortTE="F";uid="ba2cf6a4-b7a4-4faa-bb6a-e28dfb893d79"
CABPRJ010000002.1	RepeatMasker	DNA/hAT-hAT19	870252	870864	2753	+	.	ID="RND-5_FAMILY-4782";Tend="1640";Tstart="998";shortTE="F";uid="bdeeed28-585a-43ab-9697-c338740531d9"
CABPRJ010000002.1	RepeatMasker	DNA	1218166	1218431	927	+	.	ID="ttaa2b_ap";Tend="347";Tstart="80";shortTE="F";uid="e53847c7-6fc5-4d91-a6ea-265c0edf9e07"
CABPRJ010000002.1	RepeatMasker	Retroposon?	111631	111920	1007	+	.	ID="RND-6_FAMILY-970";Tend="1600";Tstart="1308";shortTE="F";uid="d62c71e9-c097-413a-98f8-608ebd2f2bdb"
CABPRJ010000002.1	RepeatMasker	DNA/Ginger-1	1387990	1388209	1334	+	.	ID="RND-6_FAMILY-5129";Tend="1173";Tstart="581";shortTE="F";uid="48f4880b-0222-4f01-bca0-f75b719a2ab1"
CABPRJ010000002.1	RepeatMasker	Retroposon?	888055	888219	549	+	.	ID="RND-4_FAMILY-241";Tend="1796";Tstart="1635";shortTE="F";uid="b7e970ef-f3d3-4c5d-9099-bd9a3f5dd263"
CABPRJ010000002.1	RepeatMasker	DNA/Ginger-1	2144142	2144345	734	+	.	ID="RND-5_FAMILY-95";Tend="1215";Tstart="1007";shortTE="F";uid="f9b9b906-c1e2-4908-b9af-1c3ac41aacd6"
CABPRJ010000002.1	RepeatMasker	DNA/hAT-Tip100	1697379	1697619	934	+	.	ID="RND-5_FAMILY-158";Tend="909";Tstart="633";shortTE="F";uid="19a4b320-9482-41bf-ae01-6507c984cc22"
CABPRJ010000002.1	RepeatMasker	LINE/RTE-BovB	2391259	2391606	470	+	.	ID="RTE-66_LMI";Tend="1516";Tstart="1175";shortTE="F";uid="d9af04ce-e1e4-4029-aba4-7bb89d3108cc"
CABPRJ010000002.1	RepeatMasker	Retroposon?	2873957	2874337	1877	+	.	ID="RND-5_FAMILY-7470";Tend="1760";Tstart="1406";shortTE="F";uid="00127196-5686-4f82-aec9-2cfcab4956f9"
CABPRJ010000002.1	RepeatMasker	DNA/hAT-Tip100	2160198	2160515	469	+	.	ID="RND-5_FAMILY-3499";Tend="1217";Tstart="933";shortTE="F";uid="fac78225-8eaa-48a9-8f3e-36cbaf61a09a"
CABPRJ010000002.1	RepeatMasker	Retroposon?	1350679	1350873	557	+	.	ID="RND-5_FAMILY-5072";Tend="1457";Tstart="1267";shortTE="F";uid="b6111951-35ef-400e-ba1b-a7748eb1c93a"
CABPRJ010000002.1	RepeatMasker	Retroposon?	174392	174969	2875	+	.	ID="RND-6_FAMILY-5185";Tend="1963";Tstart="1404";shortTE="F";uid="6717cc81-7c5f-4ad2-aad0-fcc59c099884"
CABPRJ010000002.1	RepeatMasker	Unknown	956870	957288	2617	+	.	ID="RND-6_FAMILY-19086";Tend="1231";Tstart="823";shortTE="F";uid="eac2a69c-caee-4bf6-aebe-1b21d0606ed0"
CABPRJ010000002.1	RepeatMasker	DNA/Ginger-1	2891949	2892676	719	+	.	ID="RND-5_FAMILY-95";TEgroup="ctg_2%7CRND-5_FAMILY-95%7C3";Tend="1732";Tstart="1098";shortTE="F";uid="e3029da5-44e4-49b8-850e-528ec4da4d18"
CABPRJ010000002.1	RepeatMasker	DNA/Ginger-1	2856533	2856640	631	+	.	ID="RND-5_FAMILY-5851";Tend="1019";Tstart="912";shortTE="F";uid="41c5c94f-78e8-4418-bd98-e82320025c58"
CABPRJ010000002.1	RepeatMasker	DNA/hAT	2410873	2411013	970	+	.	ID="RND-6_FAMILY-2017";Tend="1332";Tstart="1193";shortTE="F";uid="335792e8-7d36-4e5d-aebc-9b0a3792e420"
CABPRJ010000002.1	RepeatMasker	DNA/TcMar-Tigger	1560952	1561148	714	+	.	ID="DNA2-8_AP";Tend="765";Tstart="561";shortTE="F";uid="ef0aaefa-eaad-42c5-a132-719a4cce4b33"
CABPRJ010000002.1	RepeatMasker	DNA/Sola-1	188148	188367	1223	+	.	ID="SOLA1-6_AP";Tend="223";Tstart="8";shortTE="F";uid="085c3da2-1347-451a-870a-42119942a217"
CABPRJ010000002.1	RepeatMasker	DNA/TcMar-Mariner	860577	861725	1598	+	.	ID="mariner-4_rpr";Tend="1273";Tstart="173";shortTE="F";uid="a05edf3c-c1cb-4834-a94e-b181ddff6d12"
CABPRJ010000002.1	RepeatMasker	DNA/Ginger-1	364639	364961	764	+	.	ID="RND-5_FAMILY-95";Tend="1696";Tstart="1386";shortTE="F";uid="9071bd4b-2e3c-4ab0-aa7d-01ec7ee00ae8"
CABPRJ010000002.1	RepeatMasker	DNA/Ginger-1	185204	185520	580	+	.	ID="RND-5_FAMILY-95";TEgroup="ctg_2%7CRND-5_FAMILY-95%7C1";Tend="1572";Tstart="1151";shortTE="F";uid="c40157c7-6fdc-48a9-9793-61df8f8b0610"
CABPRJ010000002.1	RepeatMasker	Unknown	2597147	2597264	628	+	.	ID="RND-5_FAMILY-2803";Tend="1302";Tstart="1185";shortTE="F";uid="4bf92080-ea56-49d6-9bab-9792828a60c8"
CABPRJ010000002.1	RepeatMasker	DNA/hAT-Tip100	2860118	2860614	2489	+	.	ID="RND-6_FAMILY-9406";TEgroup="ctg_2%7CRND-6_FAMILY-9406%7C1";Tend="1619";Tstart="947";shortTE="F";uid="f46a9909-1297-456e-aa06-9b0a9dcf4a0e"
CABPRJ010000002.1	RepeatMasker	Unknown	2757865	2758058	849	+	.	ID="RND-5_FAMILY-1594";Tend="980";Tstart="774";shortTE="F";uid="cc49e4ae-2188-4845-bfe2-da2162edadd8"
CABPRJ010000002.1	RepeatMasker	RC/Helitron	761354	761538	753	+	.	ID="RND-5_FAMILY-4116";Tend="750";Tstart="553";shortTE="F";uid="610df8bc-d996-4cec-9900-0e54f568c781"
CABPRJ010000002.1	RepeatMasker	DNA/hAT-Ac	699691	699798	785	+	.	ID="RND-4_FAMILY-1459";Tend="1084";Tstart="977";shortTE="F";uid="57cffe5d-9f92-4d93-b174-ccfb049c5f60"
CABPRJ010000002.1	RepeatMasker	DNA/Ginger-1	2301084	2301547	1580	+	.	ID="RND-1_FAMILY-12";Tend="1482";Tstart="952";shortTE="F";uid="261923bd-2b20-44c0-8064-008b71c0b5de"
CABPRJ010000002.1	RepeatMasker	Retroposon?	1213096	1213401	726	+	.	ID="RND-6_FAMILY-970";Tend="1354";Tstart="1075";shortTE="F";uid="2eda2853-93c3-4f66-9572-049439987330"
CABPRJ010000002.1	RepeatMasker	Unknown	206240	206508	605	+	.	ID="RND-6_FAMILY-23275";Tend="1139";Tstart="881";shortTE="F";uid="c0669b2c-9522-42ca-85f7-52a7a352d125"
CABPRJ010000002.1	RepeatMasker	Unknown	746694	746852	603	+	.	ID="RND-5_FAMILY-2930";Tend="1035";Tstart="943";shortTE="F";uid="52c63a69-cc14-4e43-b579-aa28fc53ae3a"
CABPRJ010000002.1	RepeatMasker	Retroposon?	459250	459445	455	+	.	ID="RND-5_FAMILY-8932";Tend="1327";Tstart="1101";shortTE="F";uid="e24d95cb-f885-4992-84c6-85414bc62c75"
CABPRJ010000002.1	RepeatMasker	DNA/hAT-hAT19	1435954	1436641	1221	+	.	ID="dna8-43_ap";Tend="866";Tstart="1";shortTE="F";uid="4d2d9e0f-ac8d-411a-8f96-6be591237415"
CABPRJ010000002.1	RepeatMasker	LINE/R1	410545	410695	401	+	.	ID="RND-6_FAMILY-16872";Tend="1737";Tstart="1603";shortTE="F";uid="f3d4824b-65a4-4745-a9c2-2f8a971ad6d3"
CABPRJ010000002.1	RepeatMasker	DNA	2350570	2350746	448	+	.	ID="RND-6_FAMILY-7932";Tend="1584";Tstart="1441";shortTE="F";uid="f7079f8a-dcfe-445b-a0c2-7daef47dc1db"
CABPRJ010000002.1	RepeatMasker	DNA/hAT-Tip100	529898	530178	1248	+	.	ID="RND-5_FAMILY-4652";Tend="785";Tstart="540";shortTE="F";uid="cf387c38-6792-4a8c-b32c-50d8031948da"
CABPRJ010000002.1	RepeatMasker	Unknown	690020	690500	697	+	.	ID="RND-6_FAMILY-11779";Tend="1055";Tstart="538";shortTE="F";uid="d6771d62-74e9-4baa-b88f-0534d0d6262a"
CABPRJ010000002.1	RepeatMasker	Retroposon?	489350	489461	454	+	.	ID="RND-6_FAMILY-3029";Tend="1920";Tstart="1817";shortTE="F";uid="9342664c-02a3-4558-bed8-416858f94706"
CABPRJ010000002.1	RepeatMasker	Unknown	372152	372875	1984	+	.	ID="RND-6_FAMILY-11568";Tend="1463";Tstart="713";shortTE="F";uid="b8deefad-92c6-4941-9327-7c0f54696af7"
CABPRJ010000002.1	RepeatMasker	DNA	2210024	2210402	674	+	.	ID="RND-6_FAMILY-7932";Tend="1170";Tstart="767";shortTE="F";uid="17594108-0c08-4ef4-83c3-8742ef71f3a6"
CABPRJ010000002.1	RepeatMasker	DNA/Kolobok-E	1225390	1225776	1711	+	.	ID="RND-6_FAMILY-82";Tend="1562";Tstart="1131";shortTE="F";uid="fc50b8f5-86ed-4297-9046-f143f4124506"
CABPRJ010000002.1	RepeatMasker	DNA/Ginger-1	2882317	2882453	610	+	.	ID="RND-6_FAMILY-975";Tend="1239";Tstart="1109";shortTE="F";uid="89f39a5f-5c97-45fb-b940-20486eb0cc74"
CABPRJ010000002.1	RepeatMasker	DNA/hAT-Tip100	2584774	2585377	3282	+	.	ID="RND-6_FAMILY-9406";Tend="1616";Tstart="946";shortTE="F";uid="7e461e1c-aab2-4ff1-b602-f5856814133f"
CABPRJ010000002.1	RepeatMasker	Unknown	1170128	1170636	3145	+	.	ID="RND-5_FAMILY-1711";Tend="1519";Tstart="1000";shortTE="F";uid="8fcbf057-cb5c-4758-8a0b-cb5b2d7932e4"
CABPRJ010000002.1	RepeatMasker	DNA/hAT-Tip100	2370113	2370378	1699	+	.	ID="RND-5_FAMILY-754";Tend="2220";Tstart="1961";shortTE="F";uid="a5305dd6-d626-4bfd-8a7f-3042f26fccc5"
CABPRJ010000002.1	RepeatMasker	DNA/TcMar-m44	1199202	1199375	1154	+	.	ID="RND-6_FAMILY-859";Tend="1189";Tstart="1014";shortTE="F";uid="08489528-8a86-4559-89ef-986ba903d709"
CABPRJ010000002.1	RepeatMasker	DNA/hAT-hAT19	1670145	1670261	592	+	.	ID="RND-5_FAMILY-4782";Tend="1281";Tstart="1164";shortTE="F";uid="62c604dd-3b49-4445-919f-fa7a45af2542"
CABPRJ010000002.1	RepeatMasker	DNA	180428	180761	590	+	.	ID="ttaa2c_ap";Tend="370";Tstart="45";shortTE="F";uid="37c0ff99-6458-45e9-a365-19dfacef7aa0"
CABPRJ010000002.1	RepeatMasker	DNA/Ginger-1	593064	593220	802	+	.	ID="RND-5_FAMILY-95";Tend="1623";Tstart="1472";shortTE="F";uid="b1dbe7e0-18bf-4ae9-8d64-5b268d2a134c"
CABPRJ010000002.1	RepeatMasker	LINE/RTE-BovB	1262479	1262844	430	+	.	ID="RND-6_FAMILY-2124";Tend="1554";Tstart="1204";shortTE="F";uid="c4599e8c-98e8-4480-a604-8a63843490be"
CABPRJ010000002.1	RepeatMasker	Unknown	36239	36896	2517	+	.	ID="RND-6_FAMILY-18735";Tend="1475";Tstart="896";shortTE="F";uid="86437b88-e1da-4606-aa5d-1eb99b92b2d1"
CABPRJ010000002.1	RepeatMasker	Retroposon?	1952230	1952844	1419	+	.	ID="RND-5_FAMILY-3149";Tend="1386";Tstart="783";shortTE="F";uid="72f4cc5e-aa93-4198-9d82-af29c26c220a"
CABPRJ010000002.1	RepeatMasker	DNA/hAT-hAT19	229083	229329	543	+	.	ID="RND-5_FAMILY-4782";Tend="1616";Tstart="1379";shortTE="F";uid="adfc3f30-f601-4b37-b613-c86cc9e52eee"
CABPRJ010000002.1	RepeatMasker	Unknown	2608742	2609119	1432	+	.	ID="RND-6_FAMILY-23275";Tend="1330";Tstart="934";shortTE="F";uid="01f44bab-4691-4151-b5d4-7a8adb0e5dbe"
CABPRJ010000002.1	RepeatMasker	Retroposon?	1858203	1858370	658	+	.	ID="RND-6_FAMILY-2796";Tend="834";Tstart="670";shortTE="F";uid="1f4c2640-f9d5-49c2-9437-bb896c1a95dc"
CABPRJ010000002.1	RepeatMasker	DNA/TcMar-Tc1	2708624	2709341	3975	+	.	ID="RND-6_FAMILY-34522";TEgroup="ctg_2%7CRND-6_FAMILY-34522%7C2";Tend="2186";Tstart="876";shortTE="F";uid="23a82e5b-3f4d-4237-811b-c3cb87db5d02"
CABPRJ010000002.1	RepeatMasker	Unknown	2838485	2838640	1116	+	.	ID="RND-4_FAMILY-3362";Tend="1129";Tstart="975";shortTE="F";uid="65661132-c6f7-41a9-aa6d-d9e81ce7fa95"
CABPRJ010000002.1	RepeatMasker	DNA/hAT-Tip100	314719	314937	882	+	.	ID="RND-5_FAMILY-2832";Tend="537";Tstart="316";shortTE="F";uid="9a541158-32f6-4547-844f-cd4510d593d0"
CABPRJ010000002.1	RepeatMasker	Retroposon?	694893	695370	2329	+	.	ID="RND-5_FAMILY-3149";Tend="1444";Tstart="968";shortTE="F";uid="a753e58a-1326-4821-9e73-9b16a70e5261"
CABPRJ010000002.1	RepeatMasker	Retroposon?	298349	298583	519	+	.	ID="RND-4_FAMILY-241";Tend="1379";Tstart="1118";shortTE="F";uid="9e85aeb4-c82e-436e-9436-376902cc38fc"
CABPRJ010000002.1	RepeatMasker	DNA/Ginger-1	2389654	2389777	8123	+	.	ID="rnd-6_family-406";Tend="724";Tstart="551";shortTE="F";uid="634d5afc-2c4c-4070-bfde-6af90101ad34"
CABPRJ010000002.1	RepeatMasker	Retroposon?	1630533	1630845	574	+	.	ID="RND-5_FAMILY-4854";Tend="363";Tstart="71";shortTE="F";uid="f41760f5-b776-493e-b015-564f32001621"
CABPRJ010000002.1	RepeatMasker	DNA/TcMar-Tc1	1914042	1914300	1480	+	.	ID="RND-6_FAMILY-34522";Tend="1131";Tstart="872";shortTE="F";uid="e7e8c8b5-1e76-40e9-92fe-ac93c3ff05ab"
CABPRJ010000002.1	RepeatMasker	DNA/hAT-hAT19	2383055	2383452	1650	+	.	ID="RND-6_FAMILY-10646";Tend="1327";Tstart="901";shortTE="F";uid="7401a5f2-7642-4417-8347-3c9efffeb1ef"
CABPRJ010000002.1	RepeatMasker	DNA/Ginger-1	2457113	2457658	626	+	.	ID="RND-5_FAMILY-95";Tend="1483";Tstart="925";shortTE="F";uid="0bf51101-db5f-4965-bda1-be7dec2c6845"
CABPRJ010000002.1	RepeatMasker	DNA	2358532	2358650	458	+	.	ID="RND-6_FAMILY-12379";Tend="922";Tstart="796";shortTE="F";uid="22eb4d0c-8b05-4db4-82a5-ee4b999611fd"
CABPRJ010000002.1	RepeatMasker	DNA	295415	295605	747	+	.	ID="RND-6_FAMILY-6783";Tend="1460";Tstart="1239";shortTE="F";uid="bff9968a-f963-4b33-ad64-5b80aca778db"
CABPRJ010000002.1	RepeatMasker	DNA/hAT-Charlie	2315938	2316056	481	+	.	ID="HAT-N1_AP";Tend="560";Tstart="438";shortTE="F";uid="ba428fc8-8613-4000-85b5-3eaf4139cb41"
CABPRJ010000002.1	RepeatMasker	DNA/Ginger-1	2130914	2131503	1826	+	.	ID="RND-5_FAMILY-95";Tend="1695";Tstart="983";shortTE="F";uid="cea7d308-af97-45da-940b-cf93f9005f63"
CABPRJ010000002.1	RepeatMasker	DNA	66929	67279	530	+	.	ID="RND-5_FAMILY-2609";Tend="1448";Tstart="1042";shortTE="F";uid="66c15f8f-eb05-4856-bdc0-dfb5771e5783"
CABPRJ010000002.1	RepeatMasker	DNA/hAT-Tip100	2655811	2656222	2147	+	.	ID="RND-6_FAMILY-7682";Tend="1585";Tstart="1171";shortTE="F";uid="37346ce7-cb2b-4c10-a6ba-ad01ae84d2f7"
CABPRJ010000002.1	RepeatMasker	Unknown	1754784	1755041	1106	+	.	ID="RND-1_FAMILY-243";TEgroup="ctg_2%7CRND-1_FAMILY-243%7C1";Tend="980";Tstart="777";shortTE="F";uid="a8588bf0-3d2a-4e79-b5b0-3f13a4ec5654"
CABPRJ010000002.1	RepeatMasker	RC/Helitron	2055649	2055825	858	+	.	ID="RND-6_FAMILY-180";Tend="1963";Tstart="1787";shortTE="F";uid="e5cfb7df-99f0-4ab6-be97-de1f08810314"
CABPRJ010000002.1	RepeatMasker	Retroposon?	735731	735879	1156	+	.	ID="RND-6_FAMILY-14413";Tend="1243";Tstart="981";shortTE="F";uid="0ef58d4f-5652-4a81-b25b-a3c4efd0d4fd"
CABPRJ010000002.1	RepeatMasker	DNA/Ginger-1	440503	440678	1184	+	.	ID="RND-6_FAMILY-263";Tend="1752";Tstart="1578";shortTE="F";uid="145ce347-a602-4eda-9438-a6883f3582b9"
CABPRJ010000002.1	RepeatMasker	Retroposon?	2348358	2348571	427	+	.	ID="RND-5_FAMILY-7401";Tend="1192";Tstart="984";shortTE="F";uid="8e5471f5-faf0-4e18-ae43-9089ca1a37a1"
CABPRJ010000002.1	RepeatMasker	Retroposon?	2276018	2276224	1363	+	.	ID="RND-1_FAMILY-1";Tend="1156";Tstart="952";shortTE="F";uid="4e492947-321b-4b94-ae17-a7ffe0bf9db8"
CABPRJ010000002.1	RepeatMasker	Unknown	357331	357452	490	+	.	ID="RND-6_FAMILY-788";Tend="2007";Tstart="1893";shortTE="F";uid="1bfcab8c-e283-4bf9-b5a1-6d7fe0e1da61"
CABPRJ010000002.1	RepeatMasker	DNA/MULE-MuDR	2423528	2423635	744	+	.	ID="RND-5_FAMILY-6001";Tend="1099";Tstart="992";shortTE="F";uid="8ff059c4-1037-47ed-bbfd-b614e0516326"
CABPRJ010000002.1	RepeatMasker	DNA	2448746	2450693	3302	+	.	ID="RND-5_FAMILY-383";Tend="2180";Tstart="261";shortTE="F";uid="b61e4230-581e-473f-8cfe-c618fd0a5712"
CABPRJ010000002.1	RepeatMasker	LINE/L2	2327140	2327543	840	+	.	ID="RND-6_FAMILY-36446";Tend="1190";Tstart="810";shortTE="F";uid="196f2e52-b1d9-408e-a017-89c2af2d9786"
CABPRJ010000002.1	RepeatMasker	DNA/Ginger-1	882543	883177	3443	+	.	ID="rnd-6_family-263";Tend="1614";Tstart="859";shortTE="F";uid="232b1195-a397-416c-9f09-5ac749cbf72f"
CABPRJ010000002.1	RepeatMasker	DNA/hAT-Tip100	683721	684095	2094	+	.	ID="RND-5_FAMILY-9334";Tend="1292";Tstart="931";shortTE="F";uid="9136d508-a960-407f-9aca-beca009d4321"
CABPRJ010000002.1	RepeatMasker	DNA/hAT	1041127	1041545	2518	+	.	ID="RND-6_FAMILY-7353";Tend="1380";Tstart="952";shortTE="F";uid="b0325e63-13e2-436d-a661-437306d491b7"
CABPRJ010000002.1	RepeatMasker	Retroposon?	2209287	2209743	407	+	.	ID="RND-4_FAMILY-241";TEgroup="ctg_2%7CRND-4_FAMILY-241%7C2";Tend="1795";Tstart="762";shortTE="F";uid="884394f8-185e-40a1-865f-2f8d78cba163"
CABPRJ010000002.1	RepeatMasker	Retroposon?	1962215	1962824	1989	+	.	ID="RND-4_FAMILY-1821";Tend="1263";Tstart="781";shortTE="F";uid="7d9608b1-1161-4bd4-a337-e7e36818a25d"
CABPRJ010000002.1	RepeatMasker	Retroposon?	708877	709323	2099	+	.	ID="RND-5_FAMILY-3149";Tend="1412";Tstart="966";shortTE="F";uid="1342f082-fd42-4093-b18d-d285454a3778"
CABPRJ010000002.1	RepeatMasker	Unknown	2297881	2298799	5692	+	.	ID="RND-6_FAMILY-8952";Tend="1749";Tstart="760";shortTE="F";uid="c33879c7-67c4-43c4-868d-40b6c60a7102"
CABPRJ010000002.1	RepeatMasker	Retroposon?	2767390	2768000	3667	+	.	ID="RND-6_FAMILY-13139";Tend="1458";Tstart="809";shortTE="F";uid="e2cc3925-d059-4821-8031-47920d30cacf"
CABPRJ010000002.1	RepeatMasker	DNA/Ginger-1	1038881	1039131	684	+	.	ID="RND-4_FAMILY-145";Tend="1212";Tstart="966";shortTE="F";uid="0d033d50-c2a9-4dd1-89f1-97734064c5b4"
CABPRJ010000002.1	RepeatMasker	LINE/R1	1361806	1362030	749	+	.	ID="RND-6_FAMILY-16872";Tend="1759";Tstart="1524";shortTE="F";uid="782fc8e1-e389-4137-bd5d-e29f92d698dc"
CABPRJ010000002.1	RepeatMasker	Unknown	906457	907015	433	+	.	ID="RND-6_FAMILY-11785";Tend="1369";Tstart="913";shortTE="F";uid="33d83900-4775-4b8b-9b01-345c4c2b27cf"
CABPRJ010000002.1	RepeatMasker	DNA/hAT-Tip100	71145	71726	2037	+	.	ID="RND-6_FAMILY-16860";Tend="1298";Tstart="762";shortTE="F";uid="5195b64f-146d-45b3-9892-bb2569ef0f46"
CABPRJ010000002.1	RepeatMasker	DNA/hAT-Tip100	497937	498072	542	+	.	ID="RND-6_FAMILY-9406";Tend="1400";Tstart="1271";shortTE="F";uid="c6b996ff-b34d-4f06-ba18-3f83a3bab9c0"
CABPRJ010000002.1	RepeatMasker	Unknown	499643	500073	1645	+	.	ID="RND-4_FAMILY-1421";Tend="1407";Tstart="964";shortTE="F";uid="b8221410-6327-49c1-9112-5907b190db75"
CABPRJ010000002.1	RepeatMasker	LINE/RTE-BovB	2362406	2362900	777	+	.	ID="RND-6_FAMILY-3185";Tend="668";Tstart="171";shortTE="F";uid="1e5f46fa-2965-409f-a0a7-3ffc7c8d69fe"
CABPRJ010000002.1	RepeatMasker	DNA/hAT-Charlie	268195	268554	2190	+	.	ID="RND-5_FAMILY-1599";Tend="1277";Tstart="928";shortTE="F";uid="a20c6815-0fd8-449d-a852-316069437e05"
CABPRJ010000002.1	RepeatMasker	Unknown	2389449	2389559	466	+	.	ID="RND-6_FAMILY-1407";Tend="815";Tstart="713";shortTE="F";uid="3f13e69a-72e9-4234-94ff-6ed8c46e6023"
CABPRJ010000002.1	RepeatMasker	DNA/Kolobok-E	1226626	1227113	2437	+	.	ID="RND-6_FAMILY-13202";Tend="1412";Tstart="946";shortTE="F";uid="5d35de23-c441-4b3a-982a-57af55449dfd"
CABPRJ010000002.1	RepeatMasker	DNA/hAT-Tip100	119710	119846	512	+	.	ID="RND-6_FAMILY-9406";Tend="1549";Tstart="1418";shortTE="F";uid="6e99bcb4-1ddd-4621-a13b-4f884b609aa2"
CABPRJ010000002.1	RepeatMasker	DNA/Ginger-1	2897176	2897708	803	+	.	ID="RND-5_FAMILY-95";Tend="1732";Tstart="1098";shortTE="F";uid="e1ffc8b6-b90c-41cc-9e18-c2989bef288d"
CABPRJ010000002.1	RepeatMasker	Unknown	2581103	2581705	2818	+	.	ID="RND-6_FAMILY-46691";Tend="1314";Tstart="730";shortTE="F";uid="3c30f09d-c107-404c-a045-e31a58520435"
CABPRJ010000002.1	RepeatMasker	Unknown	883905	885640	5311	+	.	ID="RND-5_FAMILY-5441";Tend="2431";Tstart="808";shortTE="F";uid="b994bb1a-ca4f-4eee-9e34-b14b4d515887"
CABPRJ010000002.1	RepeatMasker	DNA/Ginger-1	2025623	2025973	582	+	.	ID="rnd-5_family-95";Tend="1210";Tstart="831";shortTE="F";uid="c263f38b-2d0b-4b62-9941-e1567b8db4f9"
CABPRJ010000002.1	RepeatMasker	Retroposon?	1890418	1892001	9850	+	.	ID="RND-6_FAMILY-4586";Tend="2447";Tstart="837";shortTE="F";uid="66ad66c2-5017-491b-b792-595463d20bb8"
CABPRJ010000002.1	RepeatMasker	DNA/Ginger-1	90680	91045	1729	+	.	ID="RND-4_FAMILY-145";Tend="1384";Tstart="992";shortTE="F";uid="5d47e1a6-91f2-4b8e-afdb-62b75a8a789b"
CABPRJ010000002.1	RepeatMasker	DNA/hAT-Tip100	1107045	1107373	1675	+	.	ID="RND-5_FAMILY-3499";Tend="1238";Tstart="883";shortTE="F";uid="7bde189c-360c-48c3-ade1-2c2ab73e0ae2"
CABPRJ010000002.1	RepeatMasker	Retroposon?	1195871	1196045	684	+	.	ID="RND-5_FAMILY-3149";Tend="1397";Tstart="1214";shortTE="F";uid="e57f97d5-3585-41e2-8424-30611a54f4cd"
CABPRJ010000002.1	RepeatMasker	DNA	1842763	1842937	598	+	.	ID="DNA4-1_AP";Tend="823";Tstart="642";shortTE="F";uid="0ff71fca-8e70-4ee5-aac6-871916ffc8b0"
CABPRJ010000002.1	RepeatMasker	DNA	2027864	2028037	426	+	.	ID="RND-6_FAMILY-3139";Tend="1635";Tstart="1452";shortTE="F";uid="30322a00-df7f-4010-a532-1f75226b5a43"
CABPRJ010000002.1	RepeatMasker	Unknown	2760135	2760409	668	+	.	ID="RND-4_FAMILY-1727";Tend="1283";Tstart="1012";shortTE="F";uid="9dbba9a3-8eb3-4f45-974f-3bf46e9ad933"
CABPRJ010000002.1	RepeatMasker	Unknown	1220890	1221284	892	+	.	ID="RND-3_FAMILY-30";TEgroup="ctg_2%7CRND-3_FAMILY-30%7C1";Tend="1660";Tstart="1409";shortTE="F";uid="ef7ffbd2-0e26-46b0-b24b-e2758cf4addd"
CABPRJ010000002.1	RepeatMasker	DNA/TcMar-Pogo	2142220	2142663	2186	+	.	ID="RND-6_FAMILY-1160";Tend="1353";Tstart="916";shortTE="F";uid="4748ffbf-2659-4821-b71a-32c070438d92"
CABPRJ010000002.1	RepeatMasker	Retroposon?	2006922	2007218	752	+	.	ID="RND-5_FAMILY-7401";Tend="1997";Tstart="1671";shortTE="F";uid="617ac8d1-9822-49a7-b4b6-5cc5d96ae228"
CABPRJ010000002.1	RepeatMasker	DNA/Ginger-1	1983767	1983978	1256	+	.	ID="RND-5_FAMILY-95";Tend="1693";Tstart="1476";shortTE="F";uid="019f0049-5683-48c0-be07-be08b330f88f"
CABPRJ010000002.1	RepeatMasker	DNA/hAT-Blackjack	1419136	1419639	2334	+	.	ID="RND-5_FAMILY-3955";Tend="1359";Tstart="891";shortTE="F";uid="004bc49e-1d1a-480a-9132-716afaf4a2d2"
CABPRJ010000002.1	RepeatMasker	Retroposon?	1808637	1808764	614	+	.	ID="RND-5_FAMILY-4854";Tend="370";Tstart="235";shortTE="F";uid="25f6cf99-4bfe-4bb0-a8c8-f266203fbc89"
CABPRJ010000002.1	RepeatMasker	DNA/hAT	1583494	1583736	1052	+	.	ID="RND-6_FAMILY-2017";Tend="1090";Tstart="814";shortTE="F";uid="66801cdb-e21e-44d7-8a24-12b040ba9eb9"
CABPRJ010000002.1	RepeatMasker	Unknown	2427670	2428016	1502	+	.	ID="RND-2_FAMILY-88";Tend="1322";Tstart="945";shortTE="F";uid="e051435c-37d1-430e-8904-5f5e2f11331f"
CABPRJ010000002.1	RepeatMasker	DNA/Kolobok-E	2155729	2156202	2077	+	.	ID="RND-6_FAMILY-13202";Tend="1403";Tstart="949";shortTE="F";uid="c4db066f-8864-408a-84e5-d77344668c3e"
CABPRJ010000002.1	RepeatMasker	LINE/RTE-BovB	1210405	1210768	1440	+	.	ID="RND-1_FAMILY-79";Tend="1794";Tstart="1438";shortTE="F";uid="c9971b7b-ea57-4427-922e-fb69cb75c509"
CABPRJ010000002.1	RepeatMasker	Retroposon?	1927314	1927586	562	+	.	ID="RND-6_FAMILY-5185";Tend="1383";Tstart="1251";shortTE="F";uid="980291c5-61cd-4be9-bbd5-52423caad6a5"
CABPRJ010000002.1	RepeatMasker	DNA/hAT-Tip100	1228419	1228822	2043	+	.	ID="RND-6_FAMILY-7682";Tend="1594";Tstart="1173";shortTE="F";uid="8d59d770-f539-4d7f-ab45-35a56633f0fa"
CABPRJ010000002.1	RepeatMasker	DNA/Ginger-1	1560650	1560910	1587	+	.	ID="RND-4_FAMILY-145";Tend="1300";Tstart="1042";shortTE="F";uid="f646c573-fd1e-4203-8b4f-1a4439a50bba"
CABPRJ010000002.1	RepeatMasker	DNA/TcMar-Tigger	2712418	2712544	657	+	.	ID="RND-4_FAMILY-5218";Tend="1111";Tstart="990";shortTE="F";uid="f9da2f72-6daf-459e-8416-460b5d733b52"
CABPRJ010000002.1	RepeatMasker	Unknown	1196905	1197325	681	+	.	ID="RND-1_FAMILY-63";Tend="1412";Tstart="1038";shortTE="F";uid="fa40eba4-a200-4dc4-845f-feff809f2a28"
CABPRJ010000002.1	RepeatMasker	Retroposon?	2603763	2604219	2974	+	.	ID="RND-6_FAMILY-146";Tend="1425";Tstart="964";shortTE="F";uid="ef68bbf2-e58c-47b4-b4d8-7ccb5764e6ac"
CABPRJ010000002.1	RepeatMasker	DNA/MULE-MuDR	1603255	1603830	1125	+	.	ID="MUDR11X_AP";TEgroup="ctg_2%7CMUDR11X_AP%7C2";Tend="2186";Tstart="10";shortTE="F";uid="6f6dfd89-92df-4378-b839-932b09811355"
CABPRJ010000002.1	RepeatMasker	RC/Helitron	394170	394505	635	+	.	ID="RND-5_FAMILY-5861";Tend="1165";Tstart="837";shortTE="F";uid="91ce9eb2-1098-4340-bb4a-6ba14c45b864"
CABPRJ010000002.1	RepeatMasker	Retroposon?	1962863	1963829	4074	+	.	ID="RND-5_FAMILY-7401";Tend="1992";Tstart="999";shortTE="F";uid="71e67796-8116-4c61-aa61-3a7981fc2404"
CABPRJ010000002.1	RepeatMasker	Retroposon?	2569694	2569933	719	+	.	ID="RND-5_FAMILY-7470";Tend="1302";Tstart="1054";shortTE="F";uid="ae34b99f-d37b-4731-be08-d4cd7c5fbb2a"
CABPRJ010000002.1	RepeatMasker	DNA/Ginger-1	1665964	1666184	1018	+	.	ID="RND-6_FAMILY-4094";Tend="1637";Tstart="1402";shortTE="F";uid="2cf86dce-7b70-430d-9d97-166926a6c5cc"
CABPRJ010000002.1	RepeatMasker	Unknown	2305120	2305248	564	+	.	ID="RND-4_FAMILY-3145";Tend="1308";Tstart="1186";shortTE="F";uid="c16e88be-441f-4787-bc1e-8f0fe5315ead"
CABPRJ010000002.1	RepeatMasker	DNA/Ginger-1	1521845	1522561	3035	+	.	ID="RND-5_FAMILY-95";Tend="1697";Tstart="919";shortTE="F";uid="787425e1-e568-4a43-a018-71684134b1ac"
CABPRJ010000002.1	RepeatMasker	Retroposon?	1967105	1967533	1799	+	.	ID="RND-6_FAMILY-14413";Tend="1736";Tstart="955";shortTE="F";uid="c7756a9b-7ed4-4ee7-b19d-c93f8d148729"
CABPRJ010000002.1	RepeatMasker	DNA/Ginger-1	616509	616880	1014	+	.	ID="RND-2_FAMILY-26";Tend="1940";Tstart="1562";shortTE="F";uid="caea53c5-d675-4f38-bd48-33d5103dc5ae"
CABPRJ010000002.1	RepeatMasker	LINE/R1	147261	147943	3694	+	.	ID="RND-6_FAMILY-5623";Tend="1491";Tstart="818";shortTE="F";uid="f500bef2-bf1c-4bcb-9b0f-6938c28a7ce9"
CABPRJ010000002.1	RepeatMasker	DNA/Ginger-1	1116695	1116903	1177	+	.	ID="RND-6_FAMILY-263";Tend="1323";Tstart="1097";shortTE="F";uid="6e36ef8b-c24f-48ef-95e0-42079e1c55ac"
CABPRJ010000002.1	RepeatMasker	Retroposon?	680478	680951	2309	+	.	ID="RND-5_FAMILY-3149";Tend="1445";Tstart="958";shortTE="F";uid="a1cbfca0-bd15-47ad-8aaf-a54e32cb8981"
CABPRJ010000002.1	RepeatMasker	DNA/hAT	539686	539928	1652	+	.	ID="RND-4_FAMILY-312";Tend="1637";Tstart="1393";shortTE="F";uid="cc31691c-7c3f-45ce-bf94-9a8e9db25e12"
CABPRJ010000002.1	RepeatMasker	LINE/Penelope	538186	538539	496	+	.	ID="RND-3_FAMILY-217";TEgroup="ctg_2%7CRND-3_FAMILY-217%7C1";Tend="2629";Tstart="2384";shortTE="F";uid="51689787-a527-4e12-ab52-ed94bbd9fe74"
CABPRJ010000002.1	RepeatMasker	Unknown	2596286	2596703	1916	+	.	ID="RND-5_FAMILY-3159";Tend="1549";Tstart="1090";shortTE="F";uid="8e3bb98d-1c5e-4e8f-9003-6c62d0edf301"
CABPRJ010000002.1	RepeatMasker	Unknown	879942	880618	466	+	.	ID="RND-5_FAMILY-4496";TEgroup="ctg_2%7CRND-5_FAMILY-4496%7C1";Tend="1451";Tstart="862";shortTE="F";uid="939c3ea0-08cb-40ff-93e2-b3134404f18a"
CABPRJ010000002.1	RepeatMasker	Unknown	1239285	1239431	689	+	.	ID="RND-6_FAMILY-11785";Tend="1579";Tstart="1454";shortTE="F";uid="490948d9-f1d5-4a94-ba42-21ea37582be7"
CABPRJ010000002.1	RepeatMasker	RC/Helitron	1260079	1261073	6573	+	.	ID="RND-6_FAMILY-4293";Tend="1818";Tstart="769";shortTE="F";uid="18606d0b-a72c-4616-a000-d1d3fbb661e5"
CABPRJ010000002.1	RepeatMasker	DNA/Ginger-1	182873	183162	704	+	.	ID="RND-4_FAMILY-311";Tend="1211";Tstart="888";shortTE="F";uid="13515a0d-8147-4ee4-9d51-1becd15df2af"
CABPRJ010000002.1	RepeatMasker	Unknown	1900418	1900626	1085	+	.	ID="RND-6_FAMILY-2216";Tend="1191";Tstart="985";shortTE="F";uid="b3dba2d2-63ad-43ed-9e2a-f0652041890e"
CABPRJ010000002.1	RepeatMasker	Unknown	1790669	1791088	1174	+	.	ID="RND-6_FAMILY-11785";TEgroup="ctg_2%7CRND-6_FAMILY-11785%7C1";Tend="1596";Tstart="1358";shortTE="F";uid="f5e2997c-258a-496b-ac55-5afe40a61720"
CABPRJ010000002.1	RepeatMasker	DNA/Ginger-1	88026	89017	5188	+	.	ID="RND-1_FAMILY-0";Tend="1890";Tstart="774";shortTE="F";uid="abfdb8a5-392a-4677-9d5a-ec13defcd409"
CABPRJ010000002.1	RepeatMasker	Retroposon?	2289686	2290785	3875	+	.	ID="RND-5_FAMILY-7401";Tend="2071";Tstart="1008";shortTE="F";uid="19c731c4-5ac0-459e-9222-45eb20584953"
CABPRJ010000002.1	RepeatMasker	Retroposon?	662724	662925	628	+	.	ID="RND-4_FAMILY-241";Tend="1801";Tstart="1605";shortTE="F";uid="a53a534b-8167-4071-9485-e3f2e9bd962a"
CABPRJ010000002.1	RepeatMasker	Retroposon?	2658883	2659368	2520	+	.	ID="RND-6_FAMILY-14413";Tend="1403";Tstart="954";shortTE="F";uid="45ef34a9-5b3d-43dd-b387-7fbbd2ec130b"
CABPRJ010000002.1	RepeatMasker	DNA	1340649	1340920	1711	+	.	ID="RND-6_FAMILY-12379";Tend="1180";Tstart="919";shortTE="F";uid="8a63e2db-fc1f-4a2d-9d52-4c9b616dc3f3"
CABPRJ010000002.1	RepeatMasker	Unknown	2058496	2059168	3413	+	.	ID="RND-6_FAMILY-93";Tend="937";Tstart="273";shortTE="F";uid="88ecec53-328f-455b-a412-5d3dc4332fb4"
CABPRJ010000002.1	RepeatMasker	Retroposon?	1557016	1557334	1519	+	.	ID="RND-5_FAMILY-3149";Tend="1444";Tstart="1161";shortTE="F";uid="6c1c345c-aa7f-4245-9495-a59d74c19709"
CABPRJ010000002.1	RepeatMasker	DNA/hAT-Tip100	915542	915768	759	+	.	ID="RND-6_FAMILY-8400";Tend="2353";Tstart="2122";shortTE="F";uid="60a34118-1957-4999-87ea-55e98c9f4245"
CABPRJ010000002.1	RepeatMasker	Retroposon?	1361556	1361808	1305	+	.	ID="RND-5_FAMILY-8932";Tend="1346";Tstart="1081";shortTE="F";uid="5ba4365b-3ff1-456e-abc4-a3dd0f5444fe"
CABPRJ010000002.1	RepeatMasker	DNA/Ginger-1	1350572	1350678	510	+	.	ID="RND-5_FAMILY-95";Tend="1357";Tstart="1007";shortTE="F";uid="553555ed-fd80-4261-89fd-655a10da922c"
CABPRJ010000002.1	RepeatMasker	DNA	460753	461172	1010	+	.	ID="RND-6_FAMILY-8590";Tend="1575";Tstart="1140";shortTE="F";uid="ebd60e41-ce40-45ba-a5f0-8ac0d6cc3e46"
CABPRJ010000002.1	RepeatMasker	DNA/Kolobok-E	1369568	1369759	662	+	.	ID="RND-6_FAMILY-22761";Tend="1060";Tstart="877";shortTE="F";uid="5a3dbdfe-96d7-468a-99fe-d01fcaf07ffd"
CABPRJ010000002.1	RepeatMasker	DNA/Ginger-1	1315109	1315736	4108	+	.	ID="rnd-6_family-263";Tend="1734";Tstart="1113";shortTE="F";uid="00c06ec9-d8cb-470f-9437-82480a240011"
CABPRJ010000002.1	RepeatMasker	Unknown	1107358	1107751	2454	+	.	ID="RND-1_FAMILY-63";Tend="1597";Tstart="1197";shortTE="F";uid="16cabe9d-83fb-4bc1-9cfc-9a5bd4204476"
CABPRJ010000002.1	RepeatMasker	DNA/Kolobok-E	174124	174358	698	+	.	ID="RND-5_FAMILY-3481";Tend="1116";Tstart="886";shortTE="F";uid="73fefaf0-a7dd-4abc-9e0c-7a00a7d8e674"
CABPRJ010000002.1	RepeatMasker	DNA/hAT-Tip100	941687	941795	473	+	.	ID="DNA8-13_AP";Tend="113";Tstart="1";shortTE="F";uid="bfc2fe11-ad64-4c3a-8ccd-ca4c78eccfbf"
CABPRJ010000002.1	RepeatMasker	DNA/hAT	1250818	1250983	807	+	.	ID="RND-6_FAMILY-2017";Tend="1326";Tstart="1141";shortTE="F";uid="7877189d-28d4-4056-a045-81a51da9497c"
CABPRJ010000002.1	RepeatMasker	Retroposon?	1142321	1142645	1266	+	.	ID="RND-5_FAMILY-3149";Tend="1329";Tstart="960";shortTE="F";uid="06e08961-5dc5-40fa-9d2a-480e6b377ef2"
CABPRJ010000002.1	RepeatMasker	DNA/TcMar-Tigger	1204509	1204659	903	+	.	ID="RND-4_FAMILY-5218";Tend="1082";Tstart="914";shortTE="F";uid="978bc61e-7586-4739-939d-ca299bde066b"
CABPRJ010000002.1	RepeatMasker	Retroposon?	1558349	1558487	708	+	.	ID="RND-4_FAMILY-241";Tend="1808";Tstart="1653";shortTE="F";uid="29927ef5-898e-41ab-a564-0630f25a1ba8"
CABPRJ010000002.1	RepeatMasker	DNA/hAT-Tip100	1280311	1280667	1283	+	.	ID="RND-6_FAMILY-9406";Tend="1608";Tstart="1264";shortTE="F";uid="2bc7ad75-fd18-481d-a634-c1da7d218891"
CABPRJ010000002.1	RepeatMasker	Unknown	11441	11799	1123	+	.	ID="RND-1_FAMILY-228";Tend="1410";Tstart="1046";shortTE="F";uid="5f670e93-1ebf-42b0-b3f4-0d79af468181"
CABPRJ010000002.1	RepeatMasker	DNA/Ginger-1	279651	281467	8552	+	.	ID="RND-6_FAMILY-10080";Tend="2006";Tstart="331";shortTE="F";uid="b30f80dc-4c64-4233-b419-05d59226d4c2"
CABPRJ010000002.1	RepeatMasker	Unknown	1869545	1869783	634	+	.	ID="RND-5_FAMILY-2215";Tend="1221";Tstart="959";shortTE="F";uid="9700621f-a950-4cca-847e-8bdb0b3ec6eb"
CABPRJ010000002.1	RepeatMasker	RC/Helitron	413397	413508	435	+	.	ID="RND-6_FAMILY-7634";Tend="1056";Tstart="947";shortTE="F";uid="b29c765a-4b1f-4328-9768-3ef28093a78c"
CABPRJ010000002.1	RepeatMasker	Unknown	2203713	2203856	633	+	.	ID="RND-6_FAMILY-6304";Tend="2581";Tstart="2438";shortTE="F";uid="ad83b6bc-2bbc-4ed6-9490-34a687866767"
CABPRJ010000002.1	RepeatMasker	Retroposon?	470509	470646	3842	+	.	ID="RND-6_FAMILY-146";Tend="1694";Tstart="945";shortTE="F";uid="4941b2a0-20e5-4763-8ed8-3f84c195e2f2"
CABPRJ010000002.1	RepeatMasker	DNA/Ginger-1	332484	332676	760	+	.	ID="RND-6_FAMILY-10080";Tend="1182";Tstart="994";shortTE="F";uid="7c5c11f1-caf0-4bef-b88e-c23d6ca67012"
CABPRJ010000002.1	RepeatMasker	Unknown	2208665	2209282	1867	+	.	ID="RND-5_FAMILY-3609";Tend="1047";Tstart="467";shortTE="F";uid="4b718afe-8909-427a-9257-d69c1fbb77a4"
CABPRJ010000002.1	RepeatMasker	Unknown	1902128	1902589	2527	+	.	ID="RND-5_FAMILY-652";Tend="1389";Tstart="948";shortTE="F";uid="94987d58-f078-45a0-a3e0-45bc5e5dda82"
CABPRJ010000002.1	RepeatMasker	Unknown	1650288	1650886	2809	+	.	ID="RND-1_FAMILY-104";Tend="1531";Tstart="942";shortTE="F";uid="8e0a799d-2269-4348-8c90-418274b00857"
CABPRJ010000002.1	RepeatMasker	DNA/Ginger-1	588080	588248	940	+	.	ID="RND-5_FAMILY-95";Tend="1706";Tstart="1540";shortTE="F";uid="241f7653-23ab-4552-841c-e289940a45ed"
CABPRJ010000002.1	RepeatMasker	DNA/Ginger-1	17825	18031	412	+	.	ID="RND-1_FAMILY-12";Tend="1093";Tstart="890";shortTE="F";uid="e19b0ddf-3ee5-43da-9a9d-2e7cc4e542c5"
CABPRJ010000002.1	RepeatMasker	DNA/Ginger-1	1786445	1786800	1636	+	.	ID="rnd-2_family-26";Tend="1933";Tstart="1455";shortTE="F";uid="0b771dcf-9158-4f38-855a-9d3967b9199f"
CABPRJ010000002.1	RepeatMasker	DNA	2669950	2670143	414	+	.	ID="ttaa2b_ap";Tend="386";Tstart="209";shortTE="F";uid="9c5bcfc6-73e7-44df-882a-d406c3780dfe"
CABPRJ010000002.1	RepeatMasker	DNA/Kolobok-E	1728311	1728832	2808	+	.	ID="RND-6_FAMILY-82";Tend="1075";Tstart="548";shortTE="F";uid="5e6c1c03-a68e-45a1-9106-02b2de9df479"
CABPRJ010000002.1	RepeatMasker	RC/Helitron	2241956	2242219	878	+	.	ID="RND-5_FAMILY-5861";Tend="1676";Tstart="1397";shortTE="F";uid="9c12ecf3-5dce-4a82-8873-07e0c722777b"
CABPRJ010000002.1	RepeatMasker	Retroposon?	1932548	1932748	761	+	.	ID="RND-4_FAMILY-241";Tend="1790";Tstart="1579";shortTE="F";uid="4f31add4-57fb-4347-85df-990bc29ec271"
CABPRJ010000002.1	RepeatMasker	Unknown	1594600	1595178	3930	+	.	ID="RND-6_FAMILY-15574";Tend="1479";Tstart="899";shortTE="F";uid="d18eee7f-29ce-422f-ad8d-53fd6e69152a"
CABPRJ010000002.1	RepeatMasker	LINE/R1	2100888	2101034	737	+	.	ID="RND-6_FAMILY-16872";Tend="942";Tstart="795";shortTE="F";uid="e1bdfda5-6cd0-4cbd-b8ef-2fd1d3739249"
CABPRJ010000002.1	RepeatMasker	DNA/hAT-Tip100	2686768	2689305	17392	+	.	ID="RND-6_FAMILY-661";Tend="2821";Tstart="377";shortTE="F";uid="66aaf4a6-0e7a-413f-ab33-0e809b8f11fd"
CABPRJ010000002.1	RepeatMasker	Unknown	2200903	2201045	641	+	.	ID="RND-6_FAMILY-1441";Tend="1147";Tstart="1022";shortTE="F";uid="adf4bdee-241d-4563-b2dd-0402a627b64c"
CABPRJ010000002.1	RepeatMasker	DNA	1554031	1554356	1350	+	.	ID="RND-6_FAMILY-12379";Tend="1206";Tstart="891";shortTE="F";uid="433ee593-533b-4efa-8393-df2d073af7d2"
CABPRJ010000002.1	RepeatMasker	DNA/hAT-Ac	446104	446529	1665	+	.	ID="RND-6_FAMILY-14695";Tend="1300";Tstart="885";shortTE="F";uid="3f3ec0fa-33c8-4aed-aed3-7849d5839629"
CABPRJ010000002.1	RepeatMasker	DNA/hAT-Tip100	2175522	2175769	1210	+	.	ID="RND-5_FAMILY-1917";Tend="1183";Tstart="936";shortTE="F";uid="2bb9059e-563c-4aee-8590-137a671b8fff"
CABPRJ010000002.1	RepeatMasker	Unknown	2438622	2438735	428	+	.	ID="RND-4_FAMILY-3145";Tend="1064";Tstart="951";shortTE="F";uid="d575a1a3-3532-4102-9ce6-6843d6212f16"
CABPRJ010000002.1	RepeatMasker	Unknown	671007	671487	2151	+	.	ID="RND-6_FAMILY-3236";Tend="1402";Tstart="890";shortTE="F";uid="4534a07a-c225-423d-aad4-5a1e5a0c4697"
CABPRJ010000002.1	RepeatMasker	DNA/hAT-Tip100	169621	169955	1508	+	.	ID="RND-6_FAMILY-8400";Tend="2201";Tstart="1864";shortTE="F";uid="5fa1358d-e7be-4ca4-81ad-2da49cda2010"
CABPRJ010000002.1	RepeatMasker	Retroposon?	2489259	2489620	1322	+	.	ID="RND-6_FAMILY-146";Tend="1687";Tstart="1323";shortTE="F";uid="f2219714-3327-4dc1-b195-c6e35fca6e36"
CABPRJ010000002.1	RepeatMasker	Unknown	2359977	2360904	4229	+	.	ID="RND-6_FAMILY-15288";Tend="1416";Tstart="601";shortTE="F";uid="1839d8e6-f323-4335-ae5b-2936cd3230f1"
CABPRJ010000002.1	RepeatMasker	DNA/Ginger-1	93320	93532	1356	+	.	ID="RND-1_FAMILY-12";Tend="1486";Tstart="1262";shortTE="F";uid="82ee1c67-ffe2-40a0-8e76-725440af088a"
CABPRJ010000002.1	RepeatMasker	Unknown	2770504	2770867	1692	+	.	ID="RND-6_FAMILY-11785";Tend="1298";Tstart="910";shortTE="F";uid="27cec0ea-2793-426e-82b6-9f3d26f4b8d0"
CABPRJ010000002.1	RepeatMasker	Unknown	2439193	2439485	1459	+	.	ID="RND-1_FAMILY-135";Tend="1216";Tstart="926";shortTE="F";uid="0d9007e0-0301-4fbd-8ae4-bff28a32b2ab"
CABPRJ010000002.1	RepeatMasker	DNA/Ginger-1	527011	528067	6056	+	.	ID="RND-3_FAMILY-147";Tend="1939";Tstart="845";shortTE="F";uid="f5221b70-91ae-436d-a0f0-ab7ecea5fc75"
CABPRJ010000002.1	RepeatMasker	LINE/RTE-BovB	2417756	2417866	502	+	.	ID="RND-1_FAMILY-79";Tend="1775";Tstart="1663";shortTE="F";uid="c1d5b89b-9dbe-4b68-a74b-5038f26b87e2"
CABPRJ010000002.1	RepeatMasker	Retroposon?	1021052	1021532	1779	+	.	ID="RND-5_FAMILY-3149";Tend="1449";Tstart="969";shortTE="F";uid="33be6319-25d0-4432-90e8-4a64163b2ebf"
CABPRJ010000002.1	RepeatMasker	DNA/Ginger-1	2068509	2069174	1441	+	.	ID="rnd-6_family-5129";Tend="1041";Tstart="564";shortTE="F";uid="5f2bdbda-c752-45d6-ba87-594e7ee2d457"
CABPRJ010000002.1	RepeatMasker	Unknown	2229448	2230618	5993	+	.	ID="RND-6_FAMILY-15083";Tend="1875";Tstart="705";shortTE="F";uid="626f731b-b508-4f23-b606-c655fcd9107a"
CABPRJ010000002.1	RepeatMasker	Unknown	1721478	1721736	910	+	.	ID="RND-6_FAMILY-8861";Tend="1201";Tstart="944";shortTE="F";uid="40a83576-bcdb-47f2-a39e-e4c3b98236e8"
CABPRJ010000002.1	RepeatMasker	DNA/Ginger-1	730735	731165	2138	+	.	ID="RND-1_FAMILY-12";Tend="1506";Tstart="1014";shortTE="F";uid="75050279-6986-4a8c-bab4-a2afdef93ffc"
CABPRJ010000002.1	RepeatMasker	DNA/Kolobok-E	2338676	2338831	456	+	.	ID="RND-6_FAMILY-17540";Tend="1451";Tstart="1291";shortTE="F";uid="5e7189d2-f72c-40d3-b89a-b623c07aba34"
CABPRJ010000002.1	RepeatMasker	DNA/hAT-Tip100	1906304	1906577	1367	+	.	ID="RND-4_FAMILY-1424";Tend="1214";Tstart="949";shortTE="F";uid="e527d338-47da-400f-a336-85288af21a81"
CABPRJ010000002.1	RepeatMasker	DNA	2101499	2101752	718	+	.	ID="TTAA2C_AP";Tend="262";Tstart="1";shortTE="F";uid="5bc995cd-0d70-48cb-b6b3-4b1ef26ffe79"
CABPRJ010000002.1	RepeatMasker	DNA	441567	441935	687	+	.	ID="RND-4_FAMILY-3450";Tend="1561";Tstart="1214";shortTE="F";uid="f7893056-19bf-4042-b7e0-ac9e98aec655"
CABPRJ010000002.1	RepeatMasker	DNA	1263654	1264437	857	+	.	ID="rnd-6_family-7932";Tend="1725";Tstart="1437";shortTE="F";uid="28f7c7b5-86ac-4a72-8376-3b50d3d8452a"
CABPRJ010000002.1	RepeatMasker	DNA/Ginger-1	27411	27847	2434	+	.	ID="RND-6_FAMILY-406";Tend="1114";Tstart="664";shortTE="F";uid="3ac622ab-e44c-43d2-b218-2b49e8c4c4c0"
CABPRJ010000002.1	RepeatMasker	DNA	1468370	1468593	568	+	.	ID="TTAA2C_AP";Tend="423";Tstart="192";shortTE="F";uid="010dabf7-350e-437b-aecb-8fa2b8042791"
CABPRJ010000002.1	RepeatMasker	Unknown	1290442	1290719	604	+	.	ID="RND-6_FAMILY-19001";Tend="451";Tstart="176";shortTE="F";uid="d60a8583-19b2-4cee-a339-356c3e2796ec"
CABPRJ010000002.1	RepeatMasker	DNA/Ginger-1	2511700	2512071	675	+	.	ID="RND-4_FAMILY-145";Tend="1411";Tstart="1039";shortTE="F";uid="5e034f5d-ad37-41fb-b902-2e229e5455a3"
CABPRJ010000002.1	RepeatMasker	DNA/Ginger-1	113803	114650	5107	+	.	ID="rnd-1_family-0";Tend="2492";Tstart="1072";shortTE="F";uid="d76f5497-e8f1-4214-911f-c1ad5dcc5d32"
CABPRJ010000002.1	RepeatMasker	DNA/Ginger-1	367728	368124	2036	+	.	ID="RND-5_FAMILY-95";Tend="1680";Tstart="1276";shortTE="F";uid="7e996147-0ad1-429b-ad1c-a1755eef6911"
CABPRJ010000002.1	RepeatMasker	Unknown	1954225	1954539	1646	+	.	ID="RND-5_FAMILY-542";Tend="1754";Tstart="1429";shortTE="F";uid="357294b7-7ad2-458a-a6d5-a6a894f38800"
CABPRJ010000002.1	RepeatMasker	DNA/Ginger-1	306041	306168	408	+	.	ID="RND-6_FAMILY-4437";Tend="1249";Tstart="1122";shortTE="F";uid="fdc1c6f0-9454-4c3f-856e-fbb7a107aa20"
CABPRJ010000002.1	RepeatMasker	LINE/L2	2097811	2098107	1856	+	.	ID="RND-6_FAMILY-7195";Tend="956";Tstart="669";shortTE="F";uid="7e12889e-cd20-4fb3-9fd7-54475c059d6f"
CABPRJ010000002.1	RepeatMasker	DNA	1460835	1461167	1112	+	.	ID="RND-5_FAMILY-383";Tend="1304";Tstart="974";shortTE="F";uid="10d319ba-8a40-4444-824a-72d39af6b220"
CABPRJ010000002.1	RepeatMasker	Unknown	1692273	1692595	1285	+	.	ID="RND-1_FAMILY-106";Tend="1196";Tstart="807";shortTE="F";uid="8f10dde7-5b9f-4a35-b5d3-41a860e68b48"
CABPRJ010000002.1	RepeatMasker	DNA/Ginger-1	454712	454876	618	+	.	ID="RND-6_FAMILY-5129";Tend="1612";Tstart="1444";shortTE="F";uid="64a221ca-8e4b-4b34-a438-66b30293f533"
CABPRJ010000002.1	RepeatMasker	DNA/Ginger-1	1447684	1447941	540	+	.	ID="RND-6_FAMILY-4094";Tend="1089";Tstart="816";shortTE="F";uid="1f243712-e969-4e32-aa48-d4d96dc3443f"
CABPRJ010000002.1	RepeatMasker	DNA/Ginger-1	1871737	1871954	905	+	.	ID="RND-6_FAMILY-975";Tend="1219";Tstart="1003";shortTE="F";uid="d9de6851-a97f-4a39-ac7e-08565fbfa1cf"
CABPRJ010000002.1	RepeatMasker	Retroposon?	671482	671658	497	+	.	ID="RND-1_FAMILY-1";Tend="1214";Tstart="1028";shortTE="F";uid="db0c99f4-e62e-40c4-9148-e3a551af064e"
CABPRJ010000002.1	RepeatMasker	DNA	2029105	2029423	959	+	.	ID="RND-5_FAMILY-85";Tend="1273";Tstart="932";shortTE="F";uid="076024c7-2f51-4480-9921-b8718fa04a83"
CABPRJ010000002.1	RepeatMasker	RC/Helitron	538541	538781	665	+	.	ID="RND-6_FAMILY-25738";Tend="1451";Tstart="1227";shortTE="F";uid="73b7b1ae-e26c-426c-a4f3-023169fb8226"
CABPRJ010000002.1	RepeatMasker	Retroposon?	516601	516737	420	+	.	ID="RND-5_FAMILY-8932";Tend="1344";Tstart="1216";shortTE="F";uid="5801c237-78b3-4ae5-9738-0a6fbc4185d0"
CABPRJ010000002.1	RepeatMasker	DNA	1610953	1611140	447	+	.	ID="RND-6_FAMILY-3139";Tend="1626";Tstart="1439";shortTE="F";uid="247cc6f8-8009-4111-bb25-e4fe5fe1d4c2"
CABPRJ010000002.1	RepeatMasker	Unknown	356760	357328	3400	+	.	ID="RND-1_FAMILY-243";Tend="1351";Tstart="777";shortTE="F";uid="3f60ab1d-11b6-4082-a322-fbe94ec1fedc"
CABPRJ010000002.1	RepeatMasker	LINE/L2	2348027	2348353	1884	+	.	ID="RND-6_FAMILY-36446";Tend="1214";Tstart="889";shortTE="F";uid="59848431-87ee-4a6f-b9c7-71f9685581bf"
CABPRJ010000002.1	RepeatMasker	Unknown	1329553	1329774	647	+	.	ID="RND-6_FAMILY-23389";Tend="910";Tstart="669";shortTE="F";uid="a05c7ec5-d7c3-45fd-9b26-1a96c2d1a89f"
CABPRJ010000002.1	RepeatMasker	DNA/Merlin	2795550	2795827	569	+	.	ID="HALYOMORPHA_HALYS-5_FAMILY-9382";Tend="735";Tstart="439";shortTE="F";uid="e7edbfd9-790b-469b-b111-517cbb76aa3d"
CABPRJ010000002.1	RepeatMasker	DNA/TcMar-m44	1133097	1133737	1858	+	.	ID="RND-5_FAMILY-7155";TEgroup="ctg_2%7CRND-5_FAMILY-7155%7C1";Tend="1611";Tstart="799";shortTE="F";uid="494f3cbb-daa3-4c58-809a-eabaf1627bf8"
CABPRJ010000002.1	RepeatMasker	Unknown	1515778	1516364	2213	+	.	ID="RND-4_FAMILY-1421";Tend="1448";Tstart="964";shortTE="F";uid="383eaccf-bc8f-4bde-a702-35a762b16f9c"
CABPRJ010000002.1	RepeatMasker	LINE/R1	1896990	1897140	538	+	.	ID="RND-6_FAMILY-16872";Tend="1041";Tstart="881";shortTE="F";uid="f44364a5-bacd-4076-8439-a7f095273ab9"
CABPRJ010000002.1	RepeatMasker	DNA/hAT	310523	310732	790	+	.	ID="RND-5_FAMILY-6846";Tend="1488";Tstart="1259";shortTE="F";uid="1265aaa1-5762-420e-ab76-a2ee69c7c71c"
CABPRJ010000002.1	RepeatMasker	LINE/L2	672296	672620	1900	+	.	ID="RND-6_FAMILY-36446";Tend="1193";Tstart="863";shortTE="F";uid="0507b760-733f-437f-9c63-b70a7eb478b0"
CABPRJ010000002.1	RepeatMasker	DNA/Ginger-1	1292178	1292768	1667	+	.	ID="RND-5_FAMILY-95";Tend="1721";Tstart="1095";shortTE="F";uid="296f10c2-e76d-4bb0-91e7-3d6e22445c3c"
CABPRJ010000002.1	RepeatMasker	Retroposon?	1959121	1959238	424	+	.	ID="RND-6_FAMILY-2796";Tend="1344";Tstart="1216";shortTE="F";uid="6dd0be67-2dcc-4309-9977-b2b2ce4202e0"
CABPRJ010000002.1	RepeatMasker	DNA/hAT	2247697	2248051	2129	+	.	ID="RND-6_FAMILY-15093";Tend="1416";Tstart="1073";shortTE="F";uid="e546ee72-821b-4d71-a87b-a3337e35b1c4"
CABPRJ010000002.1	RepeatMasker	DNA/MULE-MuDR	32198	32387	1434	+	.	ID="RND-5_FAMILY-8669";Tend="1532";Tstart="1342";shortTE="F";uid="20bee6cc-1606-4ef4-8d73-134ca585058d"
CABPRJ010000002.1	RepeatMasker	Unknown	50053	50658	3224	+	.	ID="RND-5_FAMILY-1732";Tend="1474";Tstart="873";shortTE="F";uid="9580f8e1-14e6-45f4-b976-4e215fe9881b"
CABPRJ010000002.1	RepeatMasker	RC/Helitron	1146793	1147074	1194	+	.	ID="RND-6_FAMILY-10111";Tend="1613";Tstart="1326";shortTE="F";uid="645a39de-14c9-44e6-b7b1-afd10f4039cf"
CABPRJ010000002.1	RepeatMasker	Unknown	265300	265560	1030	+	.	ID="RND-6_FAMILY-1407";Tend="1226";Tstart="965";shortTE="F";uid="de402e6c-aa04-423e-86d1-180c1fb714ee"
CABPRJ010000002.1	RepeatMasker	Unknown	584977	585753	3041	+	.	ID="RND-6_FAMILY-1413";Tend="1638";Tstart="839";shortTE="F";uid="95849c5c-1ba0-4bbb-a10e-da231dce1f2a"
CABPRJ010000002.1	RepeatMasker	Retroposon?	1398635	1399092	2483	+	.	ID="RND-4_FAMILY-550";Tend="1638";Tstart="1190";shortTE="F";uid="c3829e4e-d01b-45c0-b2e9-05eade14891a"
CABPRJ010000002.1	RepeatMasker	DNA/hAT	1192846	1193038	551	+	.	ID="RND-6_FAMILY-2017";Tend="1350";Tstart="1142";shortTE="F";uid="6d26d041-0e17-411f-a5e2-559b06939fa8"
CABPRJ010000002.1	RepeatMasker	DNA/Kolobok-E	726963	727564	2724	+	.	ID="RND-6_FAMILY-5146";Tend="1520";Tstart="914";shortTE="F";uid="33c6f691-59b4-42cc-9330-436a6487761c"
CABPRJ010000002.1	RepeatMasker	Retroposon?	1427296	1427798	2362	+	.	ID="RND-5_FAMILY-3149";Tend="1444";Tstart="993";shortTE="F";uid="c4ec3035-da36-4c9e-9cd9-7fdecfa073be"
CABPRJ010000002.1	RepeatMasker	Unknown	630337	630773	1764	+	.	ID="RND-6_FAMILY-18735";Tend="1280";Tstart="837";shortTE="F";uid="6e6c64a8-255b-4608-b9c7-b4223476306d"
CABPRJ010000002.1	RepeatMasker	Retroposon?	2978	3402	1949	+	.	ID="RND-4_FAMILY-241";Tend="1556";Tstart="1100";shortTE="F";uid="1ba9eb0c-445d-4336-add8-90d681777e08"
CABPRJ010000002.1	RepeatMasker	DNA/hAT-hAT19	660335	660551	407	+	.	ID="DNA8-64B_AP";Tend="268";Tstart="9";shortTE="F";uid="686b1fc4-380f-475e-85a7-bf35eb93539b"
CABPRJ010000002.1	RepeatMasker	DNA	2676424	2676632	480	+	.	ID="RND-6_FAMILY-3139";Tend="1634";Tstart="1430";shortTE="F";uid="b9e933f9-4806-48d4-a67e-d34cae925a0a"
CABPRJ010000002.1	RepeatMasker	LINE/R1	1897414	1897898	2377	+	.	ID="RND-6_FAMILY-16872";Tend="1732";Tstart="1245";shortTE="F";uid="4154efc3-a6c3-4a9a-a815-295679da47af"
CABPRJ010000002.1	RepeatMasker	Retroposon?	1612034	1612377	737	+	.	ID="RND-6_FAMILY-14413";Tend="1363";Tstart="1046";shortTE="F";uid="ece8f08e-7404-4c77-bd27-4e742c5b3f1c"
CABPRJ010000002.1	RepeatMasker	LINE/RTE-BovB	675817	676490	422	+	.	ID="RND-1_FAMILY-79";TEgroup="ctg_2%7CRND-1_FAMILY-79%7C2";Tend="1787";Tstart="869";shortTE="F";uid="cb6e9a58-e7c5-4601-8b81-71c72fab8bf7"
CABPRJ010000002.1	RepeatMasker	Retroposon?	1951252	1951387	532	+	.	ID="RND-4_FAMILY-241";Tend="1793";Tstart="1655";shortTE="F";uid="35f9ce8b-f8d3-46d0-aa8f-f519ec4ab742"
CABPRJ010000002.1	RepeatMasker	DNA/hAT-Tip100	131317	131735	2566	+	.	ID="RND-5_FAMILY-4511";Tend="1326";Tstart="890";shortTE="F";uid="e5562bbc-4977-472a-a0ac-a611ef30d533"
CABPRJ010000002.1	RepeatMasker	DNA	1799755	1800113	879	+	.	ID="RND-6_FAMILY-15871";TEgroup="ctg_2%7CRND-6_FAMILY-15871%7C2";Tend="1574";Tstart="816";shortTE="F";uid="d09d0ec8-8959-49ae-bfc6-63c818508399"
CABPRJ010000002.1	RepeatMasker	DNA/hAT	2056748	2056937	547	+	.	ID="RND-5_FAMILY-6846";Tend="1472";Tstart="1287";shortTE="F";uid="146dbdc7-9ab6-4cdc-96c0-4c174249dd4e"
CABPRJ010000002.1	RepeatMasker	Retroposon?	1545685	1545831	671	+	.	ID="RND-4_FAMILY-241";Tend="1802";Tstart="1636";shortTE="F";uid="3a690011-9301-46b7-80bd-91a308315002"
CABPRJ010000002.1	RepeatMasker	Retroposon?	2281627	2281975	1741	+	.	ID="RND-4_FAMILY-550";Tend="1284";Tstart="934";shortTE="F";uid="2c9dfff2-9267-4f25-a67e-b199d5562ed9"
CABPRJ010000002.1	RepeatMasker	Retroposon?	351139	351613	622	+	.	ID="RND-6_FAMILY-14413";Tend="1398";Tstart="935";shortTE="F";uid="b3a0f05c-c4e2-444f-b459-679ef0447bf2"
CABPRJ010000002.1	RepeatMasker	DNA/Ginger-1	1312381	1312897	1960	+	.	ID="RND-5_FAMILY-95";Tend="1683";Tstart="1100";shortTE="F";uid="ceccc870-ce44-4eb5-a8c0-53df7b17c250"
CABPRJ010000002.1	RepeatMasker	Retroposon?	1798226	1798501	631	+	.	ID="RND-1_FAMILY-1";Tend="1733";Tstart="1450";shortTE="F";uid="2ce29638-671b-46b6-8e32-3e065b624318"
CABPRJ010000002.1	RepeatMasker	DNA	385382	385731	1038	+	.	ID="RND-5_FAMILY-383";Tend="1302";Tstart="912";shortTE="F";uid="1b712428-b0d1-4a8e-b9ee-51b9e4b2d052"
CABPRJ010000002.1	RepeatMasker	RC/Helitron	2430896	2431178	682	+	.	ID="RND-5_FAMILY-5861";TEgroup="ctg_2%7CRND-5_FAMILY-5861%7C4";Tend="1163";Tstart="842";shortTE="F";uid="31e56c00-4d14-4401-9198-9ac5d6afe6dc"
CABPRJ010000002.1	RepeatMasker	DNA/MULE-MuDR	501048	501273	1293	+	.	ID="RND-5_FAMILY-8669";Tend="1047";Tstart="825";shortTE="F";uid="11df9f25-f2ab-4b5c-b6a8-88422013bbf5"
CABPRJ010000002.1	RepeatMasker	LTR/Copia	2230811	2231029	694	+	.	ID="RND-6_FAMILY-7306";Tend="895";Tstart="725";shortTE="F";uid="0688579d-d51b-462e-a88d-ab580e8b8bd8"
CABPRJ010000002.1	RepeatMasker	DNA	710614	711128	1333	+	.	ID="RND-4_FAMILY-4227";Tend="1498";Tstart="997";shortTE="F";uid="8ae1820b-6b3b-4266-b28c-8cad0ea5acaa"
CABPRJ010000002.1	RepeatMasker	Retroposon?	1101444	1101663	492	+	.	ID="RND-5_FAMILY-8932";Tend="1298";Tstart="1115";shortTE="F";uid="895197af-4c79-4ded-adad-7743f386c24e"
CABPRJ010000002.1	RepeatMasker	DNA/Kolobok-E	2354093	2355254	8751	+	.	ID="RND-6_FAMILY-29296";Tend="1799";Tstart="618";shortTE="F";uid="553a9340-fb67-46a6-8176-34d2ffd7fe73"
CABPRJ010000002.1	RepeatMasker	DNA/Kolobok-E	1259368	1259642	1332	+	.	ID="RND-6_FAMILY-13202";Tend="1441";Tstart="1173";shortTE="F";uid="14000bf9-a95d-4292-97db-bc3e42b7df01"
CABPRJ010000002.1	RepeatMasker	Retroposon?	715901	716160	761	+	.	ID="RND-5_FAMILY-8932";Tend="1196";Tstart="924";shortTE="F";uid="502c807f-5400-4fd5-8160-3891ff8deaac"
CABPRJ010000002.1	RepeatMasker	Retroposon?	52801	53084	1127	+	.	ID="RND-5_FAMILY-8932";Tend="1348";Tstart="1109";shortTE="F";uid="72a47dda-7b8e-4038-8d43-dc1e9ce9024d"
CABPRJ010000002.1	RepeatMasker	DNA/Kolobok-E	2289223	2289679	2003	+	.	ID="RND-5_FAMILY-2381";Tend="1241";Tstart="806";shortTE="F";uid="9963d64b-88cd-4670-9eb4-639ba29d6d38"
CABPRJ010000002.1	RepeatMasker	RC/Helitron	253029	253172	570	+	.	ID="HELITRON-5_DRH";Tend="3650";Tstart="3507";shortTE="F";uid="c708ffa0-d3c2-4254-88cb-791c4b23960e"
CABPRJ010000002.1	RepeatMasker	DNA/Ginger-1	1871008	1871741	2757	+	.	ID="RND-5_FAMILY-95";Tend="1692";Tstart="922";shortTE="F";uid="ef90cef4-1e96-48a9-a2f6-9c65c17fd82c"
CABPRJ010000002.1	RepeatMasker	DNA/Kolobok-E	2876856	2876994	431	+	.	ID="RND-5_FAMILY-2381";Tend="1451";Tstart="1273";shortTE="F";uid="ad36ba55-374f-403a-8333-ee07ca530e0c"
CABPRJ010000002.1	RepeatMasker	Retroposon?	1119650	1120171	2390	+	.	ID="RND-1_FAMILY-35";Tend="1360";Tstart="802";shortTE="F";uid="b8c13ac3-d6a7-4a6a-b771-b6c1839f2a0a"
CABPRJ010000002.1	RepeatMasker	DNA/Ginger-1	788260	789105	2803	+	.	ID="rnd-5_family-95";Tend="1704";Tstart="537";shortTE="F";uid="0b1c86c8-7601-483b-8318-5b62fb00d887"
CABPRJ010000002.1	RepeatMasker	Retroposon?	2061186	2061696	2139	+	.	ID="RND-5_FAMILY-3149";Tend="1444";Tstart="944";shortTE="F";uid="9fef1e4a-2d1a-4bdc-962a-16f7d676741a"
CABPRJ010000002.1	RepeatMasker	DNA/hAT-Charlie	2749856	2750127	828	+	.	ID="RND-5_FAMILY-1599";Tend="1235";Tstart="963";shortTE="F";uid="f6e99ff7-c4dd-4a84-b286-9c791e91408f"
CABPRJ010000002.1	RepeatMasker	Unknown	1068215	1068412	1097	+	.	ID="RND-5_FAMILY-1594";Tend="976";Tstart="777";shortTE="F";uid="48c2a814-7e1d-49ff-b21f-5d08f6ae71c0"
CABPRJ010000002.1	RepeatMasker	LINE/I-Jockey	416716	417409	814	+	.	ID="RND-5_FAMILY-1720";TEgroup="ctg_2%7CRND-5_FAMILY-1720%7C1";Tend="1489";Tstart="812";shortTE="F";uid="a3bbd22e-d646-4723-948e-456ef24998f5"
CABPRJ010000002.1	RepeatMasker	DNA/Kolobok-E	984477	984705	868	+	.	ID="RND-5_FAMILY-3481";Tend="1119";Tstart="895";shortTE="F";uid="caf65aa3-6b1d-4793-be08-549c871d9691"
CABPRJ010000002.1	RepeatMasker	Unknown	1367202	1367457	761	+	.	ID="RND-6_FAMILY-3236";Tend="1569";Tstart="1215";shortTE="F";uid="3ac14bc1-ed2e-4721-8ff0-927968de87aa"
CABPRJ010000002.1	RepeatMasker	Unknown	701094	701340	685	+	.	ID="RND-6_FAMILY-5927";Tend="1344";Tstart="1149";shortTE="F";uid="d869b72b-a8e7-4f45-93d6-43d633465b55"
CABPRJ010000002.1	RepeatMasker	Unknown	987966	988136	481	+	.	ID="RND-6_FAMILY-5446";Tend="1534";Tstart="1366";shortTE="F";uid="3e6c24bf-3957-4d05-8eb8-f50efb1cc67a"
CABPRJ010000002.1	RepeatMasker	Unknown	720481	720902	1882	+	.	ID="RND-6_FAMILY-46130";Tend="1282";Tstart="857";shortTE="F";uid="5062c7f9-b8fc-472d-a1db-76d49719e101"
CABPRJ010000002.1	RepeatMasker	Retroposon?	2154346	2154564	633	+	.	ID="RND-5_FAMILY-8932";Tend="1348";Tstart="1135";shortTE="F";uid="c87f0c6c-ae75-4f1a-8f08-b53f84e4d506"
CABPRJ010000002.1	RepeatMasker	DNA/Ginger-1	599646	599854	777	+	.	ID="RND-6_FAMILY-406";Tend="884";Tstart="663";shortTE="F";uid="34d2898b-345b-4baa-8951-a7c4e4685c24"
CABPRJ010000002.1	RepeatMasker	Retroposon?	2102174	2102367	456	+	.	ID="RND-5_FAMILY-7401";Tend="2012";Tstart="1814";shortTE="F";uid="adaec6c4-ce8e-4174-a952-9abed56530e7"
CABPRJ010000002.1	RepeatMasker	Retroposon?	1557303	1557807	2335	+	.	ID="RND-1_FAMILY-35";Tend="1510";Tstart="1012";shortTE="F";uid="745f95ec-cf9e-4c69-90e5-3a265b74b363"
CABPRJ010000002.1	RepeatMasker	Unknown	2655431	2655608	467	+	.	ID="RND-1_FAMILY-20";Tend="1647";Tstart="1476";shortTE="F";uid="119a7e94-9092-48c2-a813-2da415fbbc40"
CABPRJ010000002.1	RepeatMasker	Retroposon?	1772514	1773356	3413	+	.	ID="RND-6_FAMILY-5185";Tend="1991";Tstart="1160";shortTE="F";uid="028226b7-5b63-487c-bcf7-e1e4bae6dcbf"
CABPRJ010000002.1	RepeatMasker	Retroposon?	57570	58142	3573	+	.	ID="RND-6_FAMILY-5185";Tend="1211";Tstart="623";shortTE="F";uid="d254afdb-9fa9-4337-a211-c18ff7a3bc69"
CABPRJ010000002.1	RepeatMasker	DNA/Ginger-1	2433206	2433722	1358	+	.	ID="RND-6_FAMILY-406";Tend="1145";Tstart="663";shortTE="F";uid="12df8a57-d35d-4d6f-8a48-46fdfc83ce9e"
CABPRJ010000002.1	RepeatMasker	Retroposon?	1729699	1729997	1978	+	.	ID="RND-6_FAMILY-1973";Tend="1594";Tstart="1288";shortTE="F";uid="11ec4d2d-e48b-4460-af92-e58a94c34018"
CABPRJ010000002.1	RepeatMasker	DNA/hAT	725809	725965	586	+	.	ID="RND-4_FAMILY-312";Tend="1121";Tstart="968";shortTE="F";uid="f00cca5b-768c-4309-8571-2254d38fe27f"
CABPRJ010000002.1	RepeatMasker	DNA/Ginger-1	738379	738861	792	+	.	ID="RND-5_FAMILY-95";Tend="1587";Tstart="1086";shortTE="F";uid="393d6dae-13d3-41b3-8441-f0aa0d986f20"
CABPRJ010000002.1	RepeatMasker	Unknown	575239	575654	1690	+	.	ID="RND-6_FAMILY-23275";Tend="1379";Tstart="970";shortTE="F";uid="60ee8d66-dd0e-45b7-b366-411cd747d20c"
CABPRJ010000002.1	RepeatMasker	Retroposon?	488488	488805	1367	+	.	ID="RND-6_FAMILY-5185";Tend="1033";Tstart="704";shortTE="F";uid="1cd40320-59a3-44b2-afbb-46fd8d82345d"
CABPRJ010000002.1	RepeatMasker	Retroposon?	2025979	2026246	965	+	.	ID="RND-6_FAMILY-970";Tend="1661";Tstart="1377";shortTE="F";uid="547f6796-a530-4894-b126-1aa774b11643"
CABPRJ010000002.1	RepeatMasker	Unknown	2342540	2342731	724	+	.	ID="RND-6_FAMILY-3236";Tend="1569";Tstart="1388";shortTE="F";uid="4e111b3a-79a7-4a50-81f4-454ffaeabe5e"
CABPRJ010000002.1	RepeatMasker	DNA	524132	524294	456	+	.	ID="RND-6_FAMILY-3139";Tend="1604";Tstart="1443";shortTE="F";uid="8bbf2180-8833-48b7-bc3e-633fb9c2dbce"
CABPRJ010000002.1	RepeatMasker	DNA/hAT	2507370	2507808	2549	+	.	ID="RND-5_FAMILY-2676";Tend="1397";Tstart="976";shortTE="F";uid="3bb63a1d-9d89-4196-9808-76ba755b030d"
CABPRJ010000002.1	RepeatMasker	DNA/Ginger-1	130979	131300	600	+	.	ID="RND-5_FAMILY-95";Tend="1263";Tstart="922";shortTE="F";uid="7f667f4a-175d-4dfc-b460-3381110a94be"
CABPRJ010000002.1	RepeatMasker	Retroposon?	58429	59303	4566	+	.	ID="RND-6_FAMILY-5185";Tend="2036";Tstart="1145";shortTE="F";uid="be1dfe0b-579b-41f8-a524-7b702aeb020a"
CABPRJ010000002.1	RepeatMasker	Unknown	1544414	1545099	1717	+	.	ID="RND-6_FAMILY-17491";TEgroup="ctg_2%7CRND-6_FAMILY-17491%7C1";Tend="1605";Tstart="889";shortTE="F";uid="aa256294-8e1c-460a-afaf-e121857fcfba"
CABPRJ010000002.1	RepeatMasker	Unknown	2192642	2193341	1825	+	.	ID="RND-6_FAMILY-3236";TEgroup="ctg_2%7CRND-6_FAMILY-3236%7C2";Tend="1591";Tstart="834";shortTE="F";uid="fd3f0a45-1de3-428e-8653-7f953a2d5e91"
CABPRJ010000002.1	RepeatMasker	Unknown	259386	259618	1276	+	.	ID="RND-5_FAMILY-14444";Tend="1156";Tstart="918";shortTE="F";uid="3ecfeb7f-8021-4a40-b975-1add55168651"
CABPRJ010000002.1	RepeatMasker	Unknown	264683	264814	512	+	.	ID="RND-6_FAMILY-1407";Tend="907";Tstart="771";shortTE="F";uid="e50020b5-70fe-4e22-9bdb-80451f974260"
CABPRJ010000002.1	RepeatMasker	DNA	1757163	1757277	408	+	.	ID="ttaa13b_ap";Tend="451";Tstart="336";shortTE="F";uid="9d62cf85-9f3a-40fd-9b02-83f5b3f5fc8d"
CABPRJ010000002.1	RepeatMasker	Unknown	296472	296834	769	+	.	ID="RND-6_FAMILY-6865";Tend="741";Tstart="434";shortTE="F";uid="bedfebf8-04aa-44e5-bf34-6e0e860f785e"
CABPRJ010000002.1	RepeatMasker	DNA	1058463	1059194	3786	+	.	ID="RND-6_FAMILY-13949";Tend="1634";Tstart="929";shortTE="F";uid="71915fa6-1e51-40f0-a8eb-a21973513b3e"
CABPRJ010000002.1	RepeatMasker	DNA/Ginger-1	903869	903993	643	+	.	ID="RND-2_FAMILY-26";Tend="1927";Tstart="1803";shortTE="F";uid="461de87f-547b-40a2-9beb-c36c862a3aaf"
CABPRJ010000002.1	RepeatMasker	Unknown	2059494	2060683	5799	+	.	ID="RND-6_FAMILY-93";Tend="2102";Tstart="930";shortTE="F";uid="e3023d57-dc97-48e8-bac5-d77c56f3fe70"
CABPRJ010000002.1	RepeatMasker	Retroposon?	1252357	1252798	439	+	.	ID="RND-6_FAMILY-1973";Tend="1230";Tstart="735";shortTE="F";uid="9de9f054-43bf-4e09-af08-0d6409d6499a"
CABPRJ010000002.1	RepeatMasker	Unknown	1524623	1524904	1727	+	.	ID="RND-1_FAMILY-135";Tend="1230";Tstart="927";shortTE="F";uid="41ef4e14-66f7-4d51-abbc-837ad439f3c0"
CABPRJ010000002.1	RepeatMasker	LINE/RTE-BovB	55893	56002	598	+	.	ID="RND-1_FAMILY-79";Tend="1784";Tstart="1675";shortTE="F";uid="ea4b4f60-e06c-45f0-8a58-d75a92e3c636"
CABPRJ010000002.1	RepeatMasker	DNA/hAT-hATm	1233892	1234036	576	+	.	ID="RND-5_FAMILY-1461";Tend="2058";Tstart="1919";shortTE="F";uid="eb658601-3e30-415f-9e43-a36fe50de381"
CABPRJ010000002.1	RepeatMasker	Retroposon?	1859771	1860106	1055	+	.	ID="RND-1_FAMILY-35";Tend="1996";Tstart="1690";shortTE="F";uid="37a931c2-d954-445b-a7c5-46785ac7a85d"
CABPRJ010000002.1	RepeatMasker	DNA/Ginger-1	1520744	1520951	733	+	.	ID="RND-5_FAMILY-95";Tend="1668";Tstart="1475";shortTE="F";uid="16414ad1-48e4-4481-8291-71f63b3884cc"
CABPRJ010000002.1	RepeatMasker	Retroposon?	2563985	2564253	847	+	.	ID="RND-4_FAMILY-241";Tend="1802";Tstart="1553";shortTE="F";uid="fba4798c-17c0-408f-be14-1d8db7a0fa2b"
CABPRJ010000002.1	RepeatMasker	Retroposon?	533493	534068	686	+	.	ID="RND-5_FAMILY-7401";TEgroup="ctg_2%7CRND-5_FAMILY-7401%7C1";Tend="1985";Tstart="919";shortTE="F";uid="5e955081-372a-47a6-a02c-8ab0d94c5ff5"
CABPRJ010000002.1	RepeatMasker	LINE/R1	1389359	1389979	4381	+	.	ID="RND-6_FAMILY-5623";Tend="1447";Tstart="816";shortTE="F";uid="8f1a6441-71f0-49e9-adba-a19790dc740f"
CABPRJ010000002.1	RepeatMasker	LINE/RTE-BovB	17005	17193	471	+	.	ID="RND-1_FAMILY-79";Tend="1781";Tstart="1595";shortTE="F";uid="d80f28a4-179a-46e3-838d-0ff984a3ba84"
CABPRJ010000002.1	RepeatMasker	Retroposon?	1608532	1608825	1185	+	.	ID="RND-5_FAMILY-8932";Tend="1346";Tstart="1073";shortTE="F";uid="391f2584-d9cb-42a7-96aa-d3cf32e2198d"
CABPRJ010000002.1	RepeatMasker	DNA/TcMar-Tc1	95512	96009	2457	+	.	ID="RND-6_FAMILY-5044";Tend="1412";Tstart="875";shortTE="F";uid="d6c453c8-cf0e-41dc-b90e-f775177c82cc"
CABPRJ010000002.1	RepeatMasker	Unknown	301536	302127	2543	+	.	ID="RND-6_FAMILY-11785";Tend="1475";Tstart="913";shortTE="F";uid="2f4270c3-e016-4f5a-b964-4e813ac7b3e7"
CABPRJ010000002.1	RepeatMasker	DNA/MULE-MuDR	2484069	2484805	3064	+	.	ID="RND-6_FAMILY-4382";Tend="1654";Tstart="877";shortTE="F";uid="cec38704-84bb-43b7-8d0b-712bf36d731b"
CABPRJ010000002.1	RepeatMasker	DNA/Ginger-1	2266178	2266951	4484	+	.	ID="RND-6_FAMILY-263";Tend="1742";Tstart="978";shortTE="F";uid="8f609b63-4d47-4d53-b96e-c56828f8da3a"
CABPRJ010000002.1	RepeatMasker	DNA/Ginger-1	2523423	2523598	703	+	.	ID="RND-1_FAMILY-12";Tend="1095";Tstart="903";shortTE="F";uid="8f5828dc-3f07-4a26-b832-9f87c21cbbd9"
CABPRJ010000002.1	RepeatMasker	Retroposon?	1582636	1582859	658	+	.	ID="RND-5_FAMILY-4854";Tend="358";Tstart="129";shortTE="F";uid="2f1a588e-5f73-4f9a-8405-716a7cc98cd5"
CABPRJ010000002.1	RepeatMasker	Unknown	73407	73709	644	+	.	ID="RND-6_FAMILY-156";Tend="1202";Tstart="936";shortTE="F";uid="dc7f1161-017b-4861-aa7f-70ab288b64e1"
CABPRJ010000002.1	RepeatMasker	Retroposon?	1291591	1291906	977	+	.	ID="RND-5_FAMILY-8932";Tend="1274";Tstart="919";shortTE="F";uid="fd857e9b-d91e-4aba-83fe-f6ec3011e8fb"
CABPRJ010000002.1	RepeatMasker	DNA/Ginger-1	802312	802734	1977	+	.	ID="RND-4_FAMILY-145";Tend="1397";Tstart="991";shortTE="F";uid="89af7fb2-3113-4516-9c2b-fc3ca788ee70"
CABPRJ010000002.1	RepeatMasker	LINE/RTE-BovB	437817	438242	1858	+	.	ID="RND-1_FAMILY-79";Tend="1653";Tstart="1217";shortTE="F";uid="ce8ecfaa-c791-4115-9db0-c5da1c192e84"
CABPRJ010000002.1	RepeatMasker	DNA/TcMar-Mariner	1998199	1999071	2083	+	.	ID="MARINER-25_SIN";TEgroup="ctg_2%7CMARINER-25_SIN%7C1";Tend="1324";Tstart="1";shortTE="F";uid="f28ee870-1c6e-492c-8093-9d5f630af308"
CABPRJ010000002.1	RepeatMasker	RC/Helitron	203795	203958	621	+	.	ID="RND-6_FAMILY-180";Tend="1951";Tstart="1789";shortTE="F";uid="e3f5f50f-76e0-4d62-b877-b54e8b03a019"
CABPRJ010000002.1	RepeatMasker	DNA/Ginger-1	1903829	1904153	624	+	.	ID="RND-4_FAMILY-311";Tend="1237";Tstart="895";shortTE="F";uid="c81a27f4-ef1b-48f3-8156-153840f52054"
CABPRJ010000002.1	RepeatMasker	Retroposon?	1903619	1903812	845	+	.	ID="RND-5_FAMILY-8932";Tend="1248";Tstart="1054";shortTE="F";uid="29665ff2-1a57-4b09-9be6-c5de4a8df276"
CABPRJ010000002.1	RepeatMasker	DNA/hAT-Tip100	1566237	1566381	674	+	.	ID="RND-6_FAMILY-9406";Tend="1116";Tstart="972";shortTE="F";uid="45cfda43-5cce-4bd4-a55a-e9813c6b0d7f"
CABPRJ010000002.1	RepeatMasker	DNA/hAT-Tip100	2066717	2066872	498	+	.	ID="RND-6_FAMILY-9406";Tend="1213";Tstart="1066";shortTE="F";uid="01947da8-f5e3-4d4c-997c-5d6ef4ddeb9e"
CABPRJ010000002.1	RepeatMasker	Retroposon?	1096283	1096395	423	+	.	ID="RND-6_FAMILY-2796";Tend="799";Tstart="691";shortTE="F";uid="980d3062-92b4-45ba-8a34-f617e3a0bf4d"
CABPRJ010000002.1	RepeatMasker	DNA/Ginger-1	2383709	2384187	1761	+	.	ID="RND-5_FAMILY-95";Tend="1693";Tstart="1172";shortTE="F";uid="3f31436b-74f9-4e2c-92fe-c255ffc5dc82"
CABPRJ010000002.1	RepeatMasker	DNA/Ginger-1	1633675	1634162	1839	+	.	ID="RND-3_FAMILY-147";Tend="2383";Tstart="1847";shortTE="F";uid="d41f1cea-57af-4118-9e6f-3e51e327a636"
CABPRJ010000002.1	RepeatMasker	DNA/Kolobok-E	326647	326801	848	+	.	ID="RND-1_FAMILY-28";Tend="1116";Tstart="944";shortTE="F";uid="55c8e831-bae3-428a-b242-9b30925d1102"
CABPRJ010000002.1	RepeatMasker	Unknown	1850061	1850852	3781	+	.	ID="RND-6_FAMILY-5927";Tend="1384";Tstart="599";shortTE="F";uid="13d3b4b8-a9dd-40e3-9936-bd1c2e24835d"
CABPRJ010000002.1	RepeatMasker	Retroposon?	691235	691565	1810	+	.	ID="RND-5_FAMILY-3149";Tend="1396";Tstart="1071";shortTE="F";uid="9e85aef6-53ad-45a3-a17a-0670efc3b808"
CABPRJ010000002.1	RepeatMasker	DNA/Ginger-1	525540	525934	484	+	.	ID="RND-5_FAMILY-95";Tend="1325";Tstart="922";shortTE="F";uid="f8eaa11c-abad-40a9-8a21-49425b21e1fd"
CABPRJ010000002.1	RepeatMasker	Unknown	1193707	1193905	1032	+	.	ID="RND-1_FAMILY-149";Tend="1116";Tstart="914";shortTE="F";uid="a1ca7989-99f4-408a-b94b-1e491a3451ff"
CABPRJ010000002.1	RepeatMasker	DNA	1784288	1784595	741	+	.	ID="ttaa2c_ap";Tend="399";Tstart="82";shortTE="F";uid="324ba8aa-ed42-40f7-b456-a020a003fe99"
CABPRJ010000002.1	RepeatMasker	DNA/hAT-Tip100	1875510	1875759	904	+	.	ID="RND-6_FAMILY-9406";Tend="1404";Tstart="1163";shortTE="F";uid="e6a6afbf-0945-45ff-81d0-93d6ada5c6a7"
CABPRJ010000002.1	RepeatMasker	Unknown	2353709	2354070	625	+	.	ID="RND-6_FAMILY-11785";TEgroup="ctg_2%7CRND-6_FAMILY-11785%7C3";Tend="1375";Tstart="909";shortTE="F";uid="4aef950b-7a0f-4d34-aecf-0d0093b7bae0"
CABPRJ010000002.1	RepeatMasker	DNA/Kolobok-E	2143509	2143985	2940	+	.	ID="RND-6_FAMILY-13202";Tend="1410";Tstart="953";shortTE="F";uid="6af9471f-7cda-4867-8e9e-4b177a737d33"
CABPRJ010000002.1	RepeatMasker	RC/Helitron	1095832	1096070	610	+	.	ID="RND-6_FAMILY-8589";Tend="1175";Tstart="952";shortTE="F";uid="dc8d2f11-fa34-460c-8465-daf7c228721e"
CABPRJ010000002.1	RepeatMasker	DNA/TcMar-Tigger	2657775	2657964	1201	+	.	ID="RND-4_FAMILY-5218";Tend="1084";Tstart="912";shortTE="F";uid="66dcd304-07bf-4bd3-b29e-8dd2a9efcaf9"
CABPRJ010000002.1	RepeatMasker	DNA/Kolobok-E	877969	878093	785	+	.	ID="RND-5_FAMILY-2381";Tend="2078";Tstart="1713";shortTE="F";uid="f86ebcdd-54ad-415f-9829-96ecb47d7e62"
CABPRJ010000002.1	RepeatMasker	DNA/hAT-Charlie	664389	665405	6388	+	.	ID="RND-5_FAMILY-753";Tend="1687";Tstart="703";shortTE="F";uid="97f95035-de53-4553-924f-fc6fd02e2095"
CABPRJ010000002.1	RepeatMasker	RC/Helitron	2468874	2469070	860	+	.	ID="RND-5_FAMILY-2198";Tend="1309";Tstart="1100";shortTE="F";uid="ecacad7e-2a8f-4c7c-8ff4-154bd73eb713"
CABPRJ010000002.1	RepeatMasker	LINE/CR1	2203218	2203334	607	+	.	ID="RND-6_FAMILY-2891";Tend="1597";Tstart="1085";shortTE="F";uid="489d27df-1622-4e9e-bcf2-c4e55ebe48af"
CABPRJ010000002.1	RepeatMasker	LTR/Gypsy	635651	635897	468	+	.	ID="GYPSY3-I_AG";Tend="3610";Tstart="3365";shortTE="F";uid="8df88522-3c10-4a88-ba0b-3b5071ec9058"
CABPRJ010000002.1	RepeatMasker	DNA/Ginger-1	141408	141584	1087	+	.	ID="RND-4_FAMILY-465";Tend="1549";Tstart="1375";shortTE="F";uid="6668eff9-684e-4b53-a733-526714ec0b8b"
CABPRJ010000002.1	RepeatMasker	Retroposon?	2040615	2040745	905	+	.	ID="RND-5_FAMILY-3149";Tend="1445";Tstart="1302";shortTE="F";uid="4c0273bf-d19e-48f6-aa2e-2801bfa339e2"
CABPRJ010000002.1	RepeatMasker	Unknown	2540895	2541648	2139	+	.	ID="RND-6_FAMILY-1042";Tend="1604";Tstart="766";shortTE="F";uid="d1ffd008-b379-4281-b3e0-f8d8cfe855d4"
CABPRJ010000002.1	RepeatMasker	DNA/Ginger-1	2251730	2251971	591	+	.	ID="RND-2_FAMILY-26";Tend="931";Tstart="689";shortTE="F";uid="a11bdfb6-871c-4c89-9fc1-96b422c1cfd0"
CABPRJ010000002.1	RepeatMasker	Unknown	1814518	1814831	1430	+	.	ID="RND-3_FAMILY-30";Tend="1725";Tstart="1403";shortTE="F";uid="e798bf87-7925-46e7-880e-587b5e79b2bb"
CABPRJ010000002.1	RepeatMasker	DNA/Ginger-1	1107803	1108454	4591	+	.	ID="RND-6_FAMILY-263";Tend="1732";Tstart="1051";shortTE="F";uid="0c023528-dd57-4815-b19b-13e7f294a2e0"
CABPRJ010000002.1	RepeatMasker	Unknown	270511	270680	573	+	.	ID="RND-6_FAMILY-23275";Tend="1291";Tstart="1127";shortTE="F";uid="2509fd20-923f-4c14-a0e3-3f92e971a76b"
CABPRJ010000002.1	RepeatMasker	DNA/hAT	953455	953783	1530	+	.	ID="RND-6_FAMILY-2017";Tend="1325";Tstart="994";shortTE="F";uid="958fc29a-d216-4e34-bd23-d2f6b98a49b8"
CABPRJ010000002.1	RepeatMasker	DNA/Ginger-1	838115	838313	655	+	.	ID="RND-4_FAMILY-145";Tend="1154";Tstart="938";shortTE="F";uid="ae86d2c5-e472-41a0-8d1e-646746d89da6"
CABPRJ010000002.1	RepeatMasker	Unknown	2256723	2256918	893	+	.	ID="RND-1_FAMILY-63";Tend="1595";Tstart="1263";shortTE="F";uid="1bbab27d-baed-406b-ac34-b2b8ab0fc4f3"
CABPRJ010000002.1	RepeatMasker	Retroposon?	1268831	1269028	527	+	.	ID="RND-6_FAMILY-3029";Tend="1892";Tstart="1699";shortTE="F";uid="7b4c1cde-7260-4c93-acd6-da0ac0243ce5"
CABPRJ010000002.1	RepeatMasker	Unknown	2841120	2841638	3064	+	.	ID="RND-6_FAMILY-3224";Tend="1360";Tstart="844";shortTE="F";uid="c43949e9-935b-4794-a715-1a3d251d67be"
CABPRJ010000002.1	RepeatMasker	Unknown	2361105	2361383	940	+	.	ID="RND-6_FAMILY-30425";Tend="1410";Tstart="1013";shortTE="F";uid="a09d3510-88df-4be4-8e02-064ebf7e0af9"
CABPRJ010000002.1	RepeatMasker	LINE/R1	1574397	1574723	1684	+	.	ID="RND-6_FAMILY-16872";Tend="1155";Tstart="821";shortTE="F";uid="05693018-985d-4642-81ce-1bd06edfe24d"
CABPRJ010000002.1	RepeatMasker	Unknown	2226849	2227197	1176	+	.	ID="RND-5_FAMILY-2930";Tend="1354";Tstart="904";shortTE="F";uid="a48cdbac-7cbe-4f4a-9b90-0d38fe5efe86"
CABPRJ010000002.1	RepeatMasker	DNA/TcMar-Tigger	1863737	1863855	503	+	.	ID="RND-5_FAMILY-4031";Tend="994";Tstart="874";shortTE="F";uid="56238234-1ee3-4450-a28a-bf9c06e3abc0"
CABPRJ010000002.1	RepeatMasker	LINE/RTE-BovB	955491	956104	2180	+	.	ID="RND-1_FAMILY-79";Tend="1688";Tstart="1087";shortTE="F";uid="6bf54f62-1844-4adb-9113-f3b28e3223cd"
CABPRJ010000002.1	RepeatMasker	Retroposon?	1596596	1596771	1127	+	.	ID="RND-5_FAMILY-7470";Tend="815";Tstart="637";shortTE="F";uid="6874e096-e9da-4e83-a582-09a26ab5c9d4"
CABPRJ010000002.1	RepeatMasker	DNA	1131117	1131457	537	+	.	ID="TTAA2B_AP";Tend="415";Tstart="51";shortTE="F";uid="e4833da9-90e3-4968-b29e-97029f16ef24"
CABPRJ010000002.1	RepeatMasker	Unknown	2325835	2326300	1221	+	.	ID="RND-6_FAMILY-11785";TEgroup="ctg_2%7CRND-6_FAMILY-11785%7C2";Tend="1569";Tstart="930";shortTE="F";uid="c32ddb8c-07aa-4361-9c96-2b77d15609a0"
CABPRJ010000002.1	RepeatMasker	Retroposon?	1939302	1939670	2569	+	.	ID="RND-4_FAMILY-1821";Tend="2483";Tstart="2111";shortTE="F";uid="4db14606-0ac7-49e2-912b-1dd240c350d1"
CABPRJ010000002.1	RepeatMasker	DNA	1583729	1583902	798	-	.	ID="RND-5_FAMILY-85";Tend="1093";Tstart="919";shortTE="F";uid="dd762c67-981f-468b-be76-a995651481b5"
CABPRJ010000002.1	RepeatMasker	DNA	1425636	1425756	475	-	.	ID="TTAA7_AP";Tend="221";Tstart="105";shortTE="F";uid="1d3b3d26-d035-4ce1-811e-35e8f4e80874"
CABPRJ010000002.1	RepeatMasker	DNA/Ginger-1	559005	559758	3276	-	.	ID="RND-5_FAMILY-95";Tend="1667";Tstart="922";shortTE="F";uid="ffcdaf20-b6b5-498f-8c05-3ee13b6fefed"
CABPRJ010000002.1	RepeatMasker	DNA/Ginger-1	1423217	1423515	759	-	.	ID="RND-4_FAMILY-318";Tend="994";Tstart="692";shortTE="F";uid="b3f830ca-72a9-492c-a60f-421d2c35125c"
CABPRJ010000002.1	RepeatMasker	DNA/Sola-1	225449	226163	4799	-	.	ID="RND-6_FAMILY-10862";Tend="1393";Tstart="675";shortTE="F";uid="796f01e4-2695-419d-ab53-05dd7d2b816d"
CABPRJ010000002.1	RepeatMasker	Retroposon?	754618	754786	880	-	.	ID="RND-6_FAMILY-4586";Tend="977";Tstart="805";shortTE="F";uid="aec11fde-59e6-4060-99f1-9f7e6f59d0d5"
CABPRJ010000002.1	RepeatMasker	Retroposon?	137821	137934	519	-	.	ID="RND-6_FAMILY-14413";Tend="1268";Tstart="1155";shortTE="F";uid="9df59df3-e690-4d03-939c-b165a013ab5b"
CABPRJ010000002.1	RepeatMasker	LINE/R1	484182	484378	713	-	.	ID="RND-6_FAMILY-16872";Tend="1775";Tstart="1587";shortTE="F";uid="780220a8-8727-485a-92dd-f1324f0e6081"
CABPRJ010000002.1	RepeatMasker	DNA/Kolobok-E	198295	198860	2966	-	.	ID="RND-6_FAMILY-5146";Tend="1540";Tstart="927";shortTE="F";uid="164d0056-1bc0-4d05-9971-14d257033c5f"
CABPRJ010000002.1	RepeatMasker	DNA/Ginger-1	2101821	2102343	3062	-	.	ID="RND-6_FAMILY-263";Tend="1540";Tstart="982";shortTE="F";uid="4dcf54c4-ca09-4ed0-9fb1-be410ee93fc6"
CABPRJ010000002.1	RepeatMasker	LINE/R1	753691	753831	477	-	.	ID="RND-6_FAMILY-16872";Tend="1548";Tstart="1399";shortTE="F";uid="11847519-b8f5-44db-a822-4f43782965d0"
CABPRJ010000002.1	RepeatMasker	DNA/Ginger-1	1798091	1798468	1136	-	.	ID="RND-5_FAMILY-95";Tend="1322";Tstart="939";shortTE="F";uid="28cafefd-b158-4f2a-a70f-3768736c5b79"
CABPRJ010000002.1	RepeatMasker	RC/Helitron	758776	759232	2322	-	.	ID="RND-6_FAMILY-16447";Tend="1583";Tstart="1101";shortTE="F";uid="73c628b1-6137-41d8-bbc4-951bcd7590e3"
CABPRJ010000002.1	RepeatMasker	Unknown	111234	111485	1995	-	.	ID="RND-6_FAMILY-4761";Tend="1506";Tstart="1255";shortTE="F";uid="8648c9cd-d2b6-44c4-adeb-05637dc9deca"
CABPRJ010000002.1	RepeatMasker	DNA/Sola	2218493	2218697	407	-	.	ID="DNA4-7_AP";Tend="185";Tstart="5";shortTE="F";uid="132e5554-6315-4f68-9a13-47bcf544c8b6"
CABPRJ010000002.1	RepeatMasker	LINE/RTE-BovB	156165	156625	452	-	.	ID="RND-5_FAMILY-398";Tend="1545";Tstart="1071";shortTE="F";uid="a55e89fb-1d65-4450-ba4e-c94362af2c71"
CABPRJ010000002.1	RepeatMasker	Unknown	1219256	1219988	4386	-	.	ID="RND-5_FAMILY-5119";Tend="1636";Tstart="896";shortTE="F";uid="50738491-1bb9-49d8-a3e8-38a317888cd3"
CABPRJ010000002.1	RepeatMasker	Retroposon?	1388210	1388542	1410	-	.	ID="RND-5_FAMILY-7401";Tend="1533";Tstart="1195";shortTE="F";uid="73117b28-14e5-45e2-b8f9-6a736dc7ce0f"
CABPRJ010000002.1	RepeatMasker	DNA/hAT-Charlie	1886703	1886822	760	-	.	ID="RND-6_FAMILY-8794";Tend="940";Tstart="821";shortTE="F";uid="c58e1eb4-707f-45d3-a18a-44e687a28b8f"
CABPRJ010000002.1	RepeatMasker	DNA/Ginger-1	1939035	1939317	1951	-	.	ID="RND-4_FAMILY-318";Tend="1866";Tstart="1571";shortTE="F";uid="398251a8-53a6-4861-9dab-86697b7255dd"
CABPRJ010000002.1	RepeatMasker	LINE/I-Jockey	1816021	1816282	827	-	.	ID="RND-6_FAMILY-2";Tend="265";Tstart="2";shortTE="F";uid="bdacc75a-5171-444a-a101-ab9a96945ce7"
CABPRJ010000002.1	RepeatMasker	DNA/Ginger-1	168498	168688	552	-	.	ID="RND-5_FAMILY-5114";Tend="928";Tstart="747";shortTE="F";uid="c6c600b4-c49d-4c69-a4d2-30c6848b7ebb"
CABPRJ010000002.1	RepeatMasker	LINE/I-Jockey	278749	279104	2453	-	.	ID="RND-6_FAMILY-2534";Tend="1710";Tstart="1364";shortTE="F";uid="9fced015-e12a-4824-9a9d-cd7d8e307946"
CABPRJ010000002.1	RepeatMasker	RC/Helitron	1815005	1815255	1200	-	.	ID="RND-5_FAMILY-18995";Tend="1227";Tstart="968";shortTE="F";uid="0ea296db-3366-4652-9b27-842928637cd1"
CABPRJ010000002.1	RepeatMasker	DNA/hAT-Charlie	536976	537596	1422	-	.	ID="RND-5_FAMILY-753";Tend="1785";Tstart="1180";shortTE="F";uid="77cc2e30-1700-42ec-82bc-fa80690e144c"
CABPRJ010000002.1	RepeatMasker	Unknown	1614336	1614863	2174	-	.	ID="RND-6_FAMILY-21592";Tend="2138";Tstart="1665";shortTE="F";uid="e9716951-8b5f-44b6-a10f-ff79ae79cc03"
CABPRJ010000002.1	RepeatMasker	DNA/Ginger-1	478717	479509	3962	-	.	ID="RND-6_FAMILY-263";Tend="1749";Tstart="945";shortTE="F";uid="b11d80a4-5ab8-4dbb-9907-1259884e98eb"
CABPRJ010000002.1	RepeatMasker	DNA/Ginger-1	2753855	2754226	1329	-	.	ID="RND-4_FAMILY-145";Tend="1360";Tstart="991";shortTE="F";uid="dd780240-dff4-438d-8e66-3ca2c4a280f1"
CABPRJ010000002.1	RepeatMasker	DNA/P	2388960	2389252	440	-	.	ID="P-4_AP";TEgroup="ctg_2%7CP-4_AP%7C1";Tend="4074";Tstart="3922";shortTE="F";uid="9bea2610-870b-438e-a34f-ec6cb3cf1224"
CABPRJ010000002.1	RepeatMasker	DNA/Ginger-1	1219983	1220595	4028	-	.	ID="RND-4_FAMILY-237";Tend="1678";Tstart="1062";shortTE="F";uid="c5126d70-2e17-43e9-859c-7b3d1370aa36"
CABPRJ010000002.1	RepeatMasker	DNA/hAT-hAT19	1974377	1974751	939	-	.	ID="RND-5_FAMILY-4782";Tend="1340";Tstart="1007";shortTE="F";uid="3c114e85-0438-4860-9c7f-2c6e0c93236f"
CABPRJ010000002.1	RepeatMasker	LINE/I	1137000	1137319	608	-	.	ID="RND-5_FAMILY-786";Tend="1348";Tstart="987";shortTE="F";uid="f36fc7af-2a95-4213-90d9-33b72e91c684"
CABPRJ010000002.1	RepeatMasker	DNA/Ginger-1	2876871	2876996	454	-	.	ID="RND-5_FAMILY-95";Tend="1694";Tstart="1524";shortTE="F";uid="d71a1684-bc3a-45fe-95b7-f2749bf444f8"
CABPRJ010000002.1	RepeatMasker	RC/Helitron	340906	341855	6263	-	.	ID="RND-6_FAMILY-16447";Tend="1761";Tstart="811";shortTE="F";uid="3363b75d-0929-4ef9-a5a2-a8bc20043208"
CABPRJ010000002.1	RepeatMasker	LINE/RTE-BovB	12714	13270	1806	-	.	ID="RND-1_FAMILY-79";TEgroup="ctg_2%7CRND-1_FAMILY-79%7C1";Tend="1781";Tstart="1002";shortTE="F";uid="7f2d8a3f-185d-4d7b-9759-8ee34623e843"
CABPRJ010000002.1	RepeatMasker	DNA/Ginger-1	1422940	1423129	856	-	.	ID="RND-5_FAMILY-95";Tend="1734";Tstart="1547";shortTE="F";uid="c602ae96-68fb-4ceb-8206-83b00704850c"
CABPRJ010000002.1	RepeatMasker	Retroposon?	2616749	2617093	1617	-	.	ID="RND-5_FAMILY-8932";Tend="1264";Tstart="925";shortTE="F";uid="09010906-a930-442c-8b35-d8168f3c8e1a"
CABPRJ010000002.1	RepeatMasker	DNA/Kolobok-E	484566	485005	2282	-	.	ID="RND-6_FAMILY-13202";Tend="1407";Tstart="951";shortTE="F";uid="5260bf60-7166-453a-874a-cde39861979c"
CABPRJ010000002.1	RepeatMasker	LINE/R1	1172891	1173039	466	-	.	ID="RND-5_FAMILY-732";Tend="1588";Tstart="1448";shortTE="F";uid="84c67008-9920-42b7-8f4b-4da664e9f0d1"
CABPRJ010000002.1	RepeatMasker	Retroposon?	2499378	2499583	465	-	.	ID="RND-4_FAMILY-241";Tend="1367";Tstart="1168";shortTE="F";uid="0420299c-b647-4d63-8298-c06be1a567c8"
CABPRJ010000002.1	RepeatMasker	Retroposon?	1809036	1809274	1073	-	.	ID="RND-1_FAMILY-3";Tend="1194";Tstart="958";shortTE="F";uid="d3ea16e3-de94-4826-b39a-b5729097f4b2"
CABPRJ010000002.1	RepeatMasker	DNA/Ginger-1	17855	18255	1190	-	.	ID="RND-4_FAMILY-465";Tend="1645";Tstart="1233";shortTE="F";uid="b8e795e0-8a95-4eb2-9ee4-ab71ed56f07b"
CABPRJ010000002.1	RepeatMasker	Retroposon?	30057	30343	423	-	.	ID="RND-4_FAMILY-241";Tend="824";Tstart="549";shortTE="F";uid="193b7756-e3c8-47d8-bf76-1615f56250c9"
CABPRJ010000002.1	RepeatMasker	Unknown	174150	174462	1687	-	.	ID="RND-6_FAMILY-5446";Tend="1524";Tstart="1211";shortTE="F";uid="e33b8a13-a736-4891-9430-510c7c13b27f"
CABPRJ010000002.1	RepeatMasker	DNA/P	1712404	1713080	3467	-	.	ID="RND-5_FAMILY-5132";Tend="1638";Tstart="973";shortTE="F";uid="8da63521-8c3c-430c-a266-562535303388"
CABPRJ010000002.1	RepeatMasker	Unknown	2560545	2561028	1973	-	.	ID="RND-6_FAMILY-11785";Tend="1588";Tstart="1135";shortTE="F";uid="d6537f3c-4088-404e-8d88-0cec534c7053"
CABPRJ010000002.1	RepeatMasker	DNA/hAT-Tip100	639692	639833	634	-	.	ID="RND-6_FAMILY-9406";Tend="1304";Tstart="1162";shortTE="F";uid="0197b260-67ea-42fe-bad3-62a36f496ae2"
CABPRJ010000002.1	RepeatMasker	Retroposon?	178628	178852	673	-	.	ID="RND-5_FAMILY-8932";Tend="1390";Tstart="1180";shortTE="F";uid="9d8df93b-0bcf-4443-841b-d40e0876aaf1"
CABPRJ010000002.1	RepeatMasker	Unknown	1713418	1713908	2734	-	.	ID="RND-5_FAMILY-5119";Tend="1636";Tstart="1090";shortTE="F";uid="01a9fe5f-4d98-4023-89d8-696ead9e45a2"
CABPRJ010000002.1	RepeatMasker	RC/Helitron	1260968	1261094	463	-	.	ID="RND-1_FAMILY-89";Tend="1010";Tstart="887";shortTE="F";uid="31011a0e-7ce1-409c-8887-55a05c8515c0"
CABPRJ010000002.1	RepeatMasker	Retroposon?	973613	973909	1306	-	.	ID="RND-5_FAMILY-3149";Tend="1297";Tstart="970";shortTE="F";uid="b62381e0-ba8b-4cc4-94b1-066ae74bbae0"
CABPRJ010000002.1	RepeatMasker	DNA/Kolobok-E	109647	109974	1980	-	.	ID="RND-1_FAMILY-28";Tend="1625";Tstart="1273";shortTE="F";uid="1578ed56-4ef1-4226-b8f1-5eb05b351d86"
CABPRJ010000002.1	RepeatMasker	Retroposon?	367560	367693	415	-	.	ID="RND-6_FAMILY-2796";Tend="2178";Tstart="2060";shortTE="F";uid="ee5d41a0-860f-44cb-b5a5-ef349c7a4adf"
CABPRJ010000002.1	RepeatMasker	DNA	38574	39026	1970	-	.	ID="RND-4_FAMILY-4227";Tend="1410";Tstart="931";shortTE="F";uid="c19b17fe-e154-4f93-be51-5fce1a9922cb"
CABPRJ010000002.1	RepeatMasker	Retroposon?	1842706	1842828	534	-	.	ID="RND-5_FAMILY-4854";Tend="2762";Tstart="2638";shortTE="F";uid="7843a373-e18f-49fd-a432-04397e1dfa5f"
CABPRJ010000002.1	RepeatMasker	Unknown	2492704	2493009	1413	-	.	ID="RND-4_FAMILY-3145";Tend="1246";Tstart="948";shortTE="F";uid="69484175-6683-4c2e-91d0-5b0883786b88"
CABPRJ010000002.1	RepeatMasker	DNA/Ginger-1	1424962	1425638	2340	-	.	ID="RND-1_FAMILY-12";TEgroup="ctg_2%7CRND-1_FAMILY-12%7C2";Tend="1490";Tstart="922";shortTE="F";uid="e5f59822-ddef-4887-a67e-afbffd4d35cc"
CABPRJ010000002.1	RepeatMasker	DNA	2828677	2829099	1337	-	.	ID="TTAA5_AP";Tend="439";Tstart="1";shortTE="F";uid="8ee7823a-9cfc-46d4-a0c7-3cd29308ae1c"
CABPRJ010000002.1	RepeatMasker	DNA/Ginger-1	236257	236482	414	-	.	ID="RND-5_FAMILY-95";Tend="1178";Tstart="969";shortTE="F";uid="4abf5a45-02b1-4989-bb65-ac3fe84d33d3"
CABPRJ010000002.1	RepeatMasker	Retroposon?	921278	921381	431	-	.	ID="RND-6_FAMILY-2796";Tend="810";Tstart="693";shortTE="F";uid="5b9de7b6-0e39-4bfb-bd9c-21c02e309567"
CABPRJ010000002.1	RepeatMasker	Retroposon?	2338752	2339233	2475	-	.	ID="RND-5_FAMILY-3149";Tend="1445";Tstart="967";shortTE="F";uid="448c19e4-d025-44af-8bc3-b6d452f628b5"
CABPRJ010000002.1	RepeatMasker	DNA/Ginger-1	1762624	1763055	2016	-	.	ID="RND-2_FAMILY-26";Tend="1960";Tstart="1542";shortTE="F";uid="ef7325ea-3acd-4577-bb60-38160ecca206"
CABPRJ010000002.1	RepeatMasker	Unknown	2080210	2080573	2522	-	.	ID="RND-6_FAMILY-23275";Tend="1297";Tstart="934";shortTE="F";uid="8a0fcc5d-dda1-4dc1-8a9d-b1e5f228a143"
CABPRJ010000002.1	RepeatMasker	Unknown	729017	729169	842	-	.	ID="RND-5_FAMILY-3692";Tend="1661";Tstart="1501";shortTE="F";uid="fc0d1445-2621-4818-8112-3e7affea1402"
CABPRJ010000002.1	RepeatMasker	Unknown	1754701	1754931	480	-	.	ID="RND-4_FAMILY-334";Tend="2085";Tstart="1848";shortTE="F";uid="117f2518-1bff-4780-a656-f2dc56387198"
CABPRJ010000002.1	RepeatMasker	Unknown	1073254	1073465	657	-	.	ID="RND-6_FAMILY-14869";Tend="1010";Tstart="806";shortTE="F";uid="bbec86c0-cdfe-4a31-b801-48aa79eab88f"
CABPRJ010000002.1	RepeatMasker	DNA/TcMar-Mariner	1700038	1700487	531	-	.	ID="MARINER-22_AEC";Tend="451";Tstart="1";shortTE="F";uid="7faab244-c68a-4801-842e-1d24318fd103"
CABPRJ010000002.1	RepeatMasker	LINE/R1	746340	746470	473	-	.	ID="RND-6_FAMILY-16872";Tend="1726";Tstart="1587";shortTE="F";uid="a2f30d37-71f8-4f28-85ea-733285ccb7cc"
CABPRJ010000002.1	RepeatMasker	DNA/Ginger-1	2307424	2307637	569	-	.	ID="RND-5_FAMILY-5114";Tend="928";Tstart="712";shortTE="F";uid="f1fff3f0-01b6-4b09-98cd-e840087edd58"
CABPRJ010000002.1	RepeatMasker	Unknown	2778774	2780306	3603	-	.	ID="RND-6_FAMILY-18781";Tend="1561";Tstart="29";shortTE="F";uid="faf499a3-0622-4969-ab5d-ad7274ee3197"
CABPRJ010000002.1	RepeatMasker	Retroposon?	2550853	2551076	850	-	.	ID="RND-6_FAMILY-408";Tend="1731";Tstart="1492";shortTE="F";uid="45d705d4-8e79-4bc2-b6ee-70ec69c4b73f"
CABPRJ010000002.1	RepeatMasker	Unknown	1041551	1041677	552	-	.	ID="RND-3_FAMILY-29";Tend="1241";Tstart="1093";shortTE="F";uid="cbd7810b-74a7-40a8-b85c-5286c778f247"
CABPRJ010000002.1	RepeatMasker	DNA/Kolobok-E	2075056	2075193	428	-	.	ID="RND-6_FAMILY-19003";Tend="943";Tstart="809";shortTE="F";uid="bac7c991-76b8-47f4-aef2-b07fe5273d88"
CABPRJ010000002.1	RepeatMasker	Unknown	125863	126146	724	-	.	ID="RND-1_FAMILY-104";Tend="1469";Tstart="1200";shortTE="F";uid="2898446a-c45b-41d3-9c8b-2c62cecd156d"
CABPRJ010000002.1	RepeatMasker	Unknown	305158	305544	2399	-	.	ID="RND-4_FAMILY-334";Tend="1998";Tstart="1623";shortTE="F";uid="c0dd6ca4-dad6-448f-b0dc-fd1bc280e396"
CABPRJ010000002.1	RepeatMasker	DNA/Ginger-1	983568	983704	473	-	.	ID="RND-2_FAMILY-26";Tend="1982";Tstart="1847";shortTE="F";uid="55ea9b05-8df5-4099-9740-ab63643c5afb"
CABPRJ010000002.1	RepeatMasker	Retroposon?	1825683	1826168	1792	-	.	ID="RND-5_FAMILY-8932";Tend="1346";Tstart="922";shortTE="F";uid="4c0a5e6f-62e6-49cf-833a-58837e724bc4"
CABPRJ010000002.1	RepeatMasker	DNA/Ginger-1	590371	590772	1914	-	.	ID="RND-6_FAMILY-406";Tend="1094";Tstart="671";shortTE="F";uid="3cdcf24a-97b4-4c3c-89d6-8fa030849e1d"
CABPRJ010000002.1	RepeatMasker	DNA/Kolobok-T2	2829621	2829793	550	-	.	ID="REP-4_PBA";Tend="630";Tstart="478";shortTE="F";uid="26049608-ab35-4db1-849f-00a1173fc18b"
CABPRJ010000002.1	RepeatMasker	DNA/hAT-Tip100	2221438	2222038	2180	-	.	ID="RND-5_FAMILY-4218";Tend="1363";Tstart="739";shortTE="F";uid="06f1f184-fda8-4623-baa0-fc11e2303b4f"
CABPRJ010000002.1	RepeatMasker	Unknown	309497	310031	2169	-	.	ID="RND-6_FAMILY-21999";Tend="843";Tstart="304";shortTE="F";uid="b72b0522-e914-4bb5-bb6f-293bb90fb0f0"
CABPRJ010000002.1	RepeatMasker	DNA/Ginger-1	1206134	1206533	1950	-	.	ID="RND-4_FAMILY-145";Tend="1399";Tstart="995";shortTE="F";uid="06aa4083-456b-4e1b-b845-301e5dd42c88"
CABPRJ010000002.1	RepeatMasker	DNA/hAT-Tip100	1560629	1560801	475	-	.	ID="RND-6_FAMILY-7682";Tend="1608";Tstart="1456";shortTE="F";uid="97f96df3-e846-4760-9450-f70138981a0e"
CABPRJ010000002.1	RepeatMasker	DNA	1536686	1537032	715	-	.	ID="RND-5_FAMILY-2609";Tend="1459";Tstart="1122";shortTE="F";uid="4f433c28-d22f-43a9-997a-f1506dcab42e"
CABPRJ010000002.1	RepeatMasker	Retroposon?	508983	509281	478	-	.	ID="RND-1_FAMILY-35";Tend="1305";Tstart="987";shortTE="F";uid="73976c81-27ef-4a33-ab33-a38fe46aa05a"
CABPRJ010000002.1	RepeatMasker	Unknown	1615086	1615461	1626	-	.	ID="RND-6_FAMILY-21592";Tend="822";Tstart="446";shortTE="F";uid="a2c46bd2-4428-4a9a-b069-cac0de9fedf9"
CABPRJ010000002.1	RepeatMasker	Retroposon?	1522341	1522632	709	-	.	ID="RND-1_FAMILY-1";Tend="1192";Tstart="909";shortTE="F";uid="b92c187f-ff48-424c-a474-7d7a1f735732"
CABPRJ010000002.1	RepeatMasker	DNA/hAT-hAT19	1273826	1273999	553	-	.	ID="RND-5_FAMILY-2790";Tend="1481";Tstart="1309";shortTE="F";uid="92f63bf6-085e-41cd-825a-6d9d4522f554"
CABPRJ010000002.1	RepeatMasker	DNA/Ginger-2	2307788	2307906	590	-	.	ID="RND-5_FAMILY-9354";Tend="1738";Tstart="1617";shortTE="F";uid="3ab4c9cf-3002-432f-a931-70bc98e31b6f"
CABPRJ010000002.1	RepeatMasker	Unknown	2747104	2747345	1345	-	.	ID="RND-4_FAMILY-2046";Tend="1184";Tstart="914";shortTE="F";uid="b3343b50-fd62-4f7c-86da-8c545d80f21e"
CABPRJ010000002.1	RepeatMasker	DNA/hAT-Tip100	345289	345629	1075	-	.	ID="RND-6_FAMILY-9406";Tend="1288";Tstart="945";shortTE="F";uid="992facc6-e6f3-4467-8753-918b643301ef"
CABPRJ010000002.1	RepeatMasker	DNA/Ginger-1	1212271	1213347	3266	-	.	ID="rnd-6_family-4094";Tend="2222";Tstart="1042";shortTE="F";uid="313e4ac6-94f2-4f13-9283-e3a5279c67f1"
CABPRJ010000002.1	RepeatMasker	DNA/hAT-Tip100	1222231	1222568	757	-	.	ID="RND-6_FAMILY-13940";Tend="1135";Tstart="830";shortTE="F";uid="6298496d-f541-40d8-a253-dc851e425f28"
CABPRJ010000002.1	RepeatMasker	DNA/Ginger-1	2569777	2570344	2660	-	.	ID="RND-5_FAMILY-95";Tend="1695";Tstart="1089";shortTE="F";uid="9e027204-7be0-4fca-9eb4-5a70005f0f08"
CABPRJ010000002.1	RepeatMasker	DNA/Ginger-1	384025	384484	2225	-	.	ID="RND-6_FAMILY-406";Tend="1115";Tstart="664";shortTE="F";uid="d728c078-c6ba-4fcd-bd40-c311650493b6"
CABPRJ010000002.1	RepeatMasker	Unknown	2585647	2585759	581	-	.	ID="RND-6_FAMILY-11785";Tend="1591";Tstart="1489";shortTE="F";uid="571ecdc1-9156-4c23-ad71-43869275e47b"
CABPRJ010000002.1	RepeatMasker	DNA/hAT-Tip100	50678	50945	1156	-	.	ID="RND-5_FAMILY-754";Tend="2221";Tstart="1953";shortTE="F";uid="db02166d-4436-41f3-ab78-73a0c4694a70"
CABPRJ010000002.1	RepeatMasker	RC/Helitron	2348006	2348181	711	-	.	ID="RND-6_FAMILY-8525";Tend="1226";Tstart="1067";shortTE="F";uid="864058df-0843-49d9-b7b7-a6a13a0dd3d2"
CABPRJ010000002.1	RepeatMasker	Unknown	2673693	2674005	1660	-	.	ID="RND-6_FAMILY-5446";Tend="1521";Tstart="1211";shortTE="F";uid="c8f33eca-085c-4c65-ac12-5fc3d5005353"
CABPRJ010000002.1	RepeatMasker	Retroposon?	2466623	2467015	1953	-	.	ID="RND-5_FAMILY-8932";Tend="1323";Tstart="921";shortTE="F";uid="6c42669c-ee99-4706-871d-89b40b62fce1"
CABPRJ010000002.1	RepeatMasker	Unknown	2318038	2318237	611	-	.	ID="RND-1_FAMILY-90";Tend="1146";Tstart="954";shortTE="F";uid="9cd0e264-903c-4427-ae12-a63f3a4c0840"
CABPRJ010000002.1	RepeatMasker	Retroposon?	18257	18404	703	-	.	ID="RND-5_FAMILY-8932";Tend="1051";Tstart="907";shortTE="F";uid="e317b8de-bc5e-43ed-a5a7-2f40a6157d48"
CABPRJ010000002.1	RepeatMasker	Unknown	2771301	2771475	776	-	.	ID="RND-6_FAMILY-11785";Tend="1190";Tstart="1015";shortTE="F";uid="4ee1d5d7-5cf6-45b3-a31b-5639b3de1edb"
CABPRJ010000002.1	RepeatMasker	DNA	218830	218982	513	-	.	ID="RND-5_FAMILY-2609";Tend="1452";Tstart="1303";shortTE="F";uid="f9dc6456-7aea-4fb6-b6ef-83242e58e686"
CABPRJ010000002.1	RepeatMasker	DNA/TcMar-Mariner	1874030	1874943	2956	-	.	ID="MARINER-2_AEC";TEgroup="ctg_2%7CMARINER-2_AEC%7C1";Tend="1291";Tstart="1";shortTE="F";uid="ac44ac9d-7065-4405-af7e-715551c0b1a5"
CABPRJ010000002.1	RepeatMasker	RC/Helitron	2349787	2350183	2320	-	.	ID="RND-5_FAMILY-9889";Tend="1431";Tstart="1038";shortTE="F";uid="230b1819-31f7-4b1e-ab8d-c79e525b7a7e"
CABPRJ010000002.1	RepeatMasker	Retroposon?	453935	454130	894	-	.	ID="RND-5_FAMILY-3149";Tend="1397";Tstart="1203";shortTE="F";uid="ac29de7e-86c3-46c2-9491-36ce884552e9"
CABPRJ010000002.1	RepeatMasker	DNA/Kolobok-E	142592	142902	1709	-	.	ID="RND-5_FAMILY-3481";Tend="1637";Tstart="1337";shortTE="F";uid="9c9dd5af-5457-44a1-a9d8-ad507489db57"
CABPRJ010000002.1	RepeatMasker	Unknown	256089	256304	827	-	.	ID="RND-6_FAMILY-17759";Tend="1537";Tstart="1321";shortTE="F";uid="1b12b23c-c484-4290-aff0-c70500ebd6c2"
CABPRJ010000002.1	RepeatMasker	Unknown	2225152	2225369	1267	-	.	ID="RND-5_FAMILY-7479";Tend="1159";Tstart="944";shortTE="F";uid="8f1a8cdb-9fab-4fd4-8cf4-459f2c0a792e"
CABPRJ010000002.1	RepeatMasker	DNA/hAT	697790	698136	2362	-	.	ID="RND-4_FAMILY-312";Tend="1640";Tstart="1295";shortTE="F";uid="c0447fb4-e4a1-4082-8a15-a409c0e614a9"
CABPRJ010000002.1	RepeatMasker	DNA/hAT	2738867	2739002	452	-	.	ID="RND-4_FAMILY-312";Tend="1643";Tstart="1492";shortTE="F";uid="609cce76-e012-4eda-80c5-bd3b22a60a38"
CABPRJ010000002.1	RepeatMasker	DNA/TcMar-Mariner	2728207	2728322	625	-	.	ID="RND-6_FAMILY-27590";Tend="1211";Tstart="1097";shortTE="F";uid="d408b4d7-d560-4a8c-a175-57cc92719c78"
CABPRJ010000002.1	RepeatMasker	DNA/hAT-Tip100	579191	579792	2787	-	.	ID="RND-6_FAMILY-11551";Tend="1477";Tstart="850";shortTE="F";uid="688224b2-d183-434e-bf90-c133cb134d7d"
CABPRJ010000002.1	RepeatMasker	Retroposon?	699355	699499	471	-	.	ID="RND-4_FAMILY-241";Tend="776";Tstart="630";shortTE="F";uid="1160afaf-ec6f-4d0f-b738-3d2838d95089"
CABPRJ010000002.1	RepeatMasker	RC/Helitron	1114810	1114987	509	-	.	ID="RND-6_FAMILY-9356";Tend="725";Tstart="527";shortTE="F";uid="d09775cd-4029-498c-84cb-3475c02db7c5"
CABPRJ010000002.1	RepeatMasker	DNA/Ginger-1	1966944	1967152	1023	-	.	ID="RND-2_FAMILY-26";Tend="1637";Tstart="1424";shortTE="F";uid="de95a25d-cef3-4a5b-b224-a7014182445a"
CABPRJ010000002.1	RepeatMasker	DNA/Ginger-1	2276024	2276639	1950	-	.	ID="rnd-6_family-263";Tend="1901";Tstart="934";shortTE="F";uid="403a4d2c-1f1f-4bb2-99f7-2d069df4f575"
CABPRJ010000002.1	RepeatMasker	Unknown	33154	33331	1030	-	.	ID="RND-1_FAMILY-189";Tend="1121";Tstart="949";shortTE="F";uid="84aa48cd-c8b7-4a30-8d0d-5a1ae9ab6634"
CABPRJ010000002.1	RepeatMasker	Unknown	120680	120926	713	-	.	ID="RND-6_FAMILY-5948";Tend="1081";Tstart="854";shortTE="F";uid="950098ac-a69c-4678-baad-8e67e33a12a0"
CABPRJ010000002.1	RepeatMasker	Unknown	1797706	1798032	2039	-	.	ID="RND-4_FAMILY-1099";Tend="1275";Tstart="923";shortTE="F";uid="cd5fc4b6-41e3-44be-b42c-856b64184073"
CABPRJ010000002.1	RepeatMasker	Retroposon?	588094	588275	556	-	.	ID="RND-6_FAMILY-2796";Tend="830";Tstart="652";shortTE="F";uid="c7f81eea-a09a-4e43-b384-a84c762311c9"
CABPRJ010000002.1	RepeatMasker	DNA/Ginger-1	793412	793616	457	-	.	ID="RND-4_FAMILY-145";Tend="1199";Tstart="974";shortTE="F";uid="318f8b1d-a761-4ae4-a0ee-ccff21a8311c"
CABPRJ010000002.1	RepeatMasker	Unknown	957287	957453	625	-	.	ID="RND-5_FAMILY-2413";Tend="1111";Tstart="958";shortTE="F";uid="a62bdf53-4dea-4ea2-8ff2-0952a87e91f3"
CABPRJ010000002.1	RepeatMasker	DNA	1901735	1902124	2087	-	.	ID="RND-6_FAMILY-11535";Tend="1496";Tstart="1131";shortTE="F";uid="055d3db4-db85-41b6-bf9e-1dfe2631d737"
CABPRJ010000002.1	RepeatMasker	DNA/hAT-hAT19	2203456	2203712	2294	-	.	ID="RND-5_FAMILY-4782";Tend="1483";Tstart="967";shortTE="F";uid="ad44a7c3-5ce3-4c7a-ac25-5feb4a25bbb9"
CABPRJ010000002.1	RepeatMasker	LINE/I-Jockey	591485	591953	3304	-	.	ID="RND-5_FAMILY-157";Tend="1103";Tstart="638";shortTE="F";uid="b9b71f55-2cf1-415c-a781-4de5ae7c06eb"
CABPRJ010000002.1	RepeatMasker	DNA/Ginger-1	332527	332716	846	-	.	ID="rnd-5_family-95";Tend="1871";Tstart="1547";shortTE="F";uid="2c840cc8-ad23-4006-ad08-a437b12d09ac"
CABPRJ010000002.1	RepeatMasker	Retroposon?	111895	112017	466	-	.	ID="RND-4_FAMILY-241";Tend="734";Tstart="611";shortTE="F";uid="f9ca76ab-3e56-4975-882f-d58426d592f1"
CABPRJ010000002.1	RepeatMasker	DNA/Ginger-1	1277042	1277191	711	-	.	ID="RND-5_FAMILY-95";Tend="1686";Tstart="1541";shortTE="F";uid="64304bc4-e4d5-4580-83fd-3e40776063bd"
CABPRJ010000002.1	RepeatMasker	Unknown	2566784	2566900	443	-	.	ID="RND-6_FAMILY-1441";Tend="1139";Tstart="1030";shortTE="F";uid="c081fe8f-5f89-4cd9-b011-5ecf1798d819"
CABPRJ010000002.1	RepeatMasker	Retroposon?	515840	516434	1236	-	.	ID="RND-4_FAMILY-241";Tend="1781";Tstart="1244";shortTE="F";uid="725086c2-c1d6-4593-ad9e-47b7d28019af"
CABPRJ010000002.1	RepeatMasker	DNA/Ginger-1	1676587	1677080	2166	-	.	ID="RND-6_FAMILY-4094";Tend="2444";Tstart="1944";shortTE="F";uid="758ed272-c57e-4706-9059-4572e26a27df"
CABPRJ010000002.1	RepeatMasker	Unknown	1592054	1592428	1207	-	.	ID="RND-6_FAMILY-23275";Tend="1291";Tstart="935";shortTE="F";uid="1d9f292a-b90b-4594-9338-4a0ed0dadbe1"
CABPRJ010000002.1	RepeatMasker	Unknown	811533	811862	982	-	.	ID="RND-6_FAMILY-2651";Tend="1177";Tstart="866";shortTE="F";uid="1b6f90f0-e4e0-472b-a4ab-60e7b806c1d1"
CABPRJ010000002.1	RepeatMasker	Unknown	1452937	1453145	1340	-	.	ID="RND-5_FAMILY-2930";Tend="1361";Tstart="1155";shortTE="F";uid="b4cbfe54-a6e8-440d-9427-0def47bb2de5"
CABPRJ010000002.1	RepeatMasker	RC/Helitron	2241450	2241591	437	-	.	ID="HELITRON-1_HTIM";Tend="3641";Tstart="3500";shortTE="F";uid="c9b61d4d-5dee-4d18-bb46-626a0a969b30"
CABPRJ010000002.1	RepeatMasker	DNA/Ginger-1	420670	420962	899	-	.	ID="RND-2_FAMILY-26";Tend="1930";Tstart="1641";shortTE="F";uid="c173ec57-73ed-4bbf-9e33-584757dc3c39"
CABPRJ010000002.1	RepeatMasker	Retroposon?	1826157	1826826	2802	-	.	ID="RND-5_FAMILY-7401";Tend="1647";Tstart="932";shortTE="F";uid="1047a45c-cd30-4fc8-9a89-c70f12ab5a51"
CABPRJ010000002.1	RepeatMasker	Unknown	1859164	1859771	3608	-	.	ID="RND-6_FAMILY-23275";Tend="1606";Tstart="936";shortTE="F";uid="095646a9-3085-4656-9b32-c2c01ade133f"
CABPRJ010000002.1	RepeatMasker	DNA/Ginger-1	1582706	1583463	5064	-	.	ID="RND-6_FAMILY-263";Tend="1740";Tstart="977";shortTE="F";uid="c9a387a3-6c6b-467a-a26c-3506ec0f7ed5"
CABPRJ010000002.1	RepeatMasker	DNA/hAT	1504947	1505131	460	-	.	ID="RND-5_FAMILY-6846";Tend="1473";Tstart="1268";shortTE="F";uid="d8ef2354-2ee9-4559-ada4-1b89129a9ddc"
CABPRJ010000002.1	RepeatMasker	DNA/hAT-Charlie	112996	113682	3425	-	.	ID="RND-5_FAMILY-2808";Tend="1380";Tstart="757";shortTE="F";uid="970a44b5-13a6-4570-9e2d-49b96631ff66"
CABPRJ010000002.1	RepeatMasker	DNA/TcMar-Mariner	1637945	1639209	1325	-	.	ID="MARINER-6_LMI";TEgroup="ctg_2%7CMARINER-6_LMI%7C1";Tend="1332";Tstart="304";shortTE="F";uid="bc22b7c9-c702-4710-84aa-455bc90a3e92"
CABPRJ010000002.1	RepeatMasker	DNA/Ginger-1	1556693	1557002	1274	-	.	ID="RND-2_FAMILY-26";Tend="1922";Tstart="1613";shortTE="F";uid="3c2c0b03-1eae-4268-9865-5b8056780f90"
CABPRJ010000002.1	RepeatMasker	Retroposon?	742733	742915	553	-	.	ID="RND-5_FAMILY-8932";Tend="1371";Tstart="1215";shortTE="F";uid="7b67c6e7-2e11-41cc-ac45-faa790d7278d"
CABPRJ010000002.1	RepeatMasker	DNA/hAT-hAT19	48449	48657	628	-	.	ID="RND-6_FAMILY-5771";Tend="1183";Tstart="986";shortTE="F";uid="44527147-9dde-4773-a2a5-30c69225ae1d"
CABPRJ010000002.1	RepeatMasker	Unknown	2062335	2062520	649	-	.	ID="RND-1_FAMILY-20";Tend="1653";Tstart="1475";shortTE="F";uid="2d92816b-1ea7-43f0-8717-0489d84126aa"
CABPRJ010000002.1	RepeatMasker	Unknown	2627937	2628103	437	-	.	ID="RND-6_FAMILY-5446";Tend="1547";Tstart="1378";shortTE="F";uid="58a3b5fc-dfd4-4b37-ac19-c52b99347efa"
CABPRJ010000002.1	RepeatMasker	Unknown	1927584	1927807	644	-	.	ID="RND-6_FAMILY-40623";TEgroup="ctg_2%7CRND-6_FAMILY-40623%7C1";Tend="1243";Tstart="450";shortTE="F";uid="931544eb-8809-498a-994c-524319f111d5"
CABPRJ010000002.1	RepeatMasker	Unknown	241965	242210	1593	-	.	ID="RND-5_FAMILY-11918";Tend="1186";Tstart="922";shortTE="F";uid="2d73a88a-5ff8-4f3b-ab02-a8a54358d7e3"
CABPRJ010000002.1	RepeatMasker	Retroposon?	834593	834776	491	-	.	ID="RND-6_FAMILY-14413";Tend="1362";Tstart="1176";shortTE="F";uid="b82ecb32-d302-4deb-8813-585cf114f137"
CABPRJ010000002.1	RepeatMasker	DNA/hAT-Tip100	1451854	1452081	1005	-	.	ID="RND-6_FAMILY-7682";Tend="1649";Tstart="1420";shortTE="F";uid="0e7d5c8b-f406-4543-ac1a-865b4a3f4179"
CABPRJ010000002.1	RepeatMasker	Unknown	1099355	1099665	1548	-	.	ID="RND-6_FAMILY-9354";Tend="1266";Tstart="953";shortTE="F";uid="ce1b30a6-6195-4e2c-8902-a10eb5dee8a9"
CABPRJ010000002.1	RepeatMasker	Retroposon?	2798714	2798943	951	-	.	ID="RND-6_FAMILY-14413";Tend="1363";Tstart="1139";shortTE="F";uid="ed7512cf-1a5f-4028-954f-0b091a9c8d4d"
CABPRJ010000002.1	RepeatMasker	DNA/hAT	189028	189377	812	-	.	ID="RND-6_FAMILY-2017";Tend="1370";Tstart="1037";shortTE="F";uid="9a789cae-094d-4968-a346-57ba4a870caf"
CABPRJ010000002.1	RepeatMasker	LINE/R1	705169	705681	2080	-	.	ID="RND-6_FAMILY-16872";Tend="1731";Tstart="1206";shortTE="F";uid="27060f72-8862-4c3e-adf6-ad5fec55c484"
CABPRJ010000002.1	RepeatMasker	Unknown	1328273	1328540	1393	-	.	ID="RND-5_FAMILY-2803";Tend="1300";Tstart="1045";shortTE="F";uid="e0ce1351-e3fb-44dd-a34f-19fbacc6db4d"
CABPRJ010000002.1	RepeatMasker	DNA/hAT-Tip100	1585283	1585567	1557	-	.	ID="RND-6_FAMILY-9406";Tend="1545";Tstart="1257";shortTE="F";uid="c8c32cc9-3003-4303-943a-d29e291e601f"
CABPRJ010000002.1	RepeatMasker	Retroposon?	1867340	1867618	1201	-	.	ID="RND-5_FAMILY-8932";Tend="1388";Tstart="1099";shortTE="F";uid="c0adbd3e-6f2f-441b-859e-576d9944a0b5"
CABPRJ010000002.1	RepeatMasker	DNA/Ginger-1	1991124	1991337	2619	-	.	ID="rnd-5_family-95";Tend="1657";Tstart="838";shortTE="F";uid="12eaa207-ca9d-4670-82c5-cf92d1b73523"
CABPRJ010000002.1	RepeatMasker	Unknown	2752970	2753203	516	-	.	ID="RND-6_FAMILY-3578";Tend="582";Tstart="381";shortTE="F";uid="f966f9b1-2fda-41d9-a1fd-d4c73f21f014"
CABPRJ010000002.1	RepeatMasker	DNA/MULE-MuDR	2431179	2431300	547	-	.	ID="RND-6_FAMILY-7584";Tend="1166";Tstart="1050";shortTE="F";uid="5a4516bd-1ff3-4b50-bb2a-3e56a121da01"
CABPRJ010000002.1	RepeatMasker	Unknown	1689611	1690048	2900	-	.	ID="RND-4_FAMILY-787";Tend="1413";Tstart="964";shortTE="F";uid="02d65456-386c-4274-a619-25c1b9ec95ad"
CABPRJ010000002.1	RepeatMasker	Retroposon?	473586	473973	642	-	.	ID="RND-4_FAMILY-241";Tend="1302";Tstart="912";shortTE="F";uid="70da425c-511b-4170-9472-3fcde527e90b"
CABPRJ010000002.1	RepeatMasker	Unknown	2765659	2765979	1467	-	.	ID="RND-1_FAMILY-20";Tend="1632";Tstart="1334";shortTE="F";uid="b235238f-5c03-41b9-8b08-e1696af9358c"
CABPRJ010000002.1	RepeatMasker	DNA/Sola-1	2305343	2305703	1821	-	.	ID="RND-5_FAMILY-4974";Tend="1329";Tstart="928";shortTE="F";uid="f5766118-889a-4c8b-9dba-098334989921"
CABPRJ010000002.1	RepeatMasker	DNA/hAT	1248003	1248253	608	-	.	ID="RND-6_FAMILY-2017";Tend="1327";Tstart="1073";shortTE="F";uid="5a61e9be-3029-45b2-abb9-f53568eeb66e"
CABPRJ010000002.1	RepeatMasker	DNA/hAT-Tip100	819144	819367	401	-	.	ID="RND-6_FAMILY-9406";Tend="1209";Tstart="997";shortTE="F";uid="66e922db-78d0-4569-baf3-e74e6c8f37eb"
CABPRJ010000002.1	RepeatMasker	Retroposon?	1033563	1033783	601	-	.	ID="RND-4_FAMILY-241";Tend="1723";Tstart="1491";shortTE="F";uid="7d349d40-6afa-4ece-a792-c96848d0f1ab"
CABPRJ010000002.1	RepeatMasker	DNA/Kolobok-E	193058	193774	3696	-	.	ID="RND-1_FAMILY-28";Tend="1682";Tstart="949";shortTE="F";uid="ac17fe63-4c26-4dc4-9c28-6a7786e410dd"
CABPRJ010000002.1	RepeatMasker	DNA/TcMar-Mariner	1699560	1700002	832	-	.	ID="MARINER-15_RPR";Tend="1316";Tstart="870";shortTE="F";uid="5c810312-fc6a-4af9-8250-507a6720a248"
CABPRJ010000002.1	RepeatMasker	Unknown	725966	726419	1811	-	.	ID="RND-6_FAMILY-23275";Tend="1339";Tstart="911";shortTE="F";uid="fc078647-7b56-4221-bac9-139623f0c1c5"
CABPRJ010000002.1	RepeatMasker	DNA/Ginger-1	1259328	1259605	1290	-	.	ID="RND-6_FAMILY-975";Tend="1276";Tstart="1005";shortTE="F";uid="7d0dfe90-5ce2-4182-b68e-0df2142dd955"
CABPRJ010000002.1	RepeatMasker	DNA/Maverick	2622742	2623070	424	-	.	ID="polinton-3_rpr";Tend="3926";Tstart="3676";shortTE="F";uid="2a210f52-0fd1-42d6-8a63-467c55d56297"
CABPRJ010000002.1	RepeatMasker	DNA/Ginger-1	1803938	1804253	1782	-	.	ID="rnd-6_family-263";Tend="1731";Tstart="1399";shortTE="F";uid="c5360c71-eceb-4c28-9c04-e644a05919aa"
CABPRJ010000002.1	RepeatMasker	Unknown	1431147	1431372	1061	-	.	ID="RND-6_FAMILY-23275";Tend="1150";Tstart="921";shortTE="F";uid="2899ca08-9c3a-4c86-8357-c52c206a0e8b"
CABPRJ010000002.1	RepeatMasker	DNA/hAT-Tip100	1090287	1090518	873	-	.	ID="RND-1_FAMILY-183";Tend="1394";Tstart="1157";shortTE="F";uid="a03a76db-a774-44c0-9518-7d30b7f831f1"
CABPRJ010000002.1	RepeatMasker	Unknown	443529	444075	1188	-	.	ID="RND-6_FAMILY-23275";TEgroup="ctg_2%7CRND-6_FAMILY-23275%7C1";Tend="1230";Tstart="963";shortTE="F";uid="c5de10c7-3ac0-4439-a8f3-267a8ffd2cc2"
CABPRJ010000002.1	RepeatMasker	DNA/Ginger-1	1096426	1096854	637	-	.	ID="RND-5_FAMILY-95";Tend="1409";Tstart="914";shortTE="F";uid="9e4b951a-3700-4e7f-a722-3d805a5bd4e8"
CABPRJ010000002.1	RepeatMasker	DNA	448710	448885	460	-	.	ID="TTAA13_AP";Tend="572";Tstart="411";shortTE="F";uid="08f6a348-c845-458d-aaf3-661033116252"
CABPRJ010000002.1	RepeatMasker	Retroposon?	950368	950484	517	-	.	ID="RND-5_FAMILY-5072";Tend="2138";Tstart="2021";shortTE="F";uid="7b5cdce2-2f73-4238-baf8-4d6a38c39528"
CABPRJ010000002.1	RepeatMasker	Retroposon?	1369462	1369735	1789	-	.	ID="RND-5_FAMILY-7470";Tend="1427";Tstart="1161";shortTE="F";uid="a5ef2301-48ba-4963-8469-668215a5ca3d"
CABPRJ010000002.1	RepeatMasker	Retroposon?	766055	766454	832	-	.	ID="RND-5_FAMILY-8932";Tend="1371";Tstart="955";shortTE="F";uid="91c8a58f-25ee-46a3-8e08-4ec3aa5369f2"
CABPRJ010000002.1	RepeatMasker	Unknown	801969	802227	633	-	.	ID="RND-6_FAMILY-4761";Tend="956";Tstart="684";shortTE="F";uid="af1633d8-c9e6-4a89-8319-17b1aef958cc"
CABPRJ010000002.1	RepeatMasker	RC/Helitron	2460175	2460459	576	-	.	ID="RND-5_FAMILY-5861";TEgroup="ctg_2%7CRND-5_FAMILY-5861%7C5";Tend="1168";Tstart="848";shortTE="F";uid="3b200d37-752c-4dcd-8ecd-e75c970faa05"
CABPRJ010000002.1	RepeatMasker	DNA/hAT-Tip100	58150	58433	1852	-	.	ID="RND-5_FAMILY-3499";Tend="1213";Tstart="929";shortTE="F";uid="58aaa773-0e34-448b-a3c2-babb2461432a"
CABPRJ010000002.1	RepeatMasker	DNA/Ginger-1	2539976	2540187	467	-	.	ID="RND-6_FAMILY-406";Tend="835";Tstart="642";shortTE="F";uid="ba9a06e7-1f48-4425-bded-ef49eb95d011"
CABPRJ010000002.1	RepeatMasker	Unknown	2810388	2810568	738	-	.	ID="RND-6_FAMILY-23275";Tend="1400";Tstart="1228";shortTE="F";uid="d16f86b3-f80a-4d02-abfd-56849c4ace6a"
CABPRJ010000002.1	RepeatMasker	Unknown	1196975	1197495	2298	-	.	ID="RND-1_FAMILY-98";Tend="1501";Tstart="969";shortTE="F";uid="4daa607a-8284-433b-bf25-766d634b45b5"
CABPRJ010000002.1	RepeatMasker	DNA/hAT-hAT19	2234797	2235075	705	-	.	ID="DNA8-74_AP";Tend="263";Tstart="7";shortTE="F";uid="96a326c5-5a6f-4360-a2da-601f2cde3451"
CABPRJ010000002.1	RepeatMasker	DNA/Ginger-1	2462909	2463324	1780	-	.	ID="rnd-4_family-145";Tend="1412";Tstart="950";shortTE="F";uid="300450f3-2047-4499-a481-715fd6a26d8b"
CABPRJ010000002.1	RepeatMasker	Retroposon?	2079217	2079370	550	-	.	ID="RND-4_FAMILY-241";Tend="1805";Tstart="1655";shortTE="F";uid="3cbbb056-f530-4bcb-bb50-5a882badeddf"
CABPRJ010000002.1	RepeatMasker	DNA/Ginger-1	1846030	1846216	576	-	.	ID="RND-5_FAMILY-95";Tend="1163";Tstart="955";shortTE="F";uid="25989d5a-4da7-43b5-ad3f-14d7a557b42f"
CABPRJ010000002.1	RepeatMasker	Retroposon?	1371306	1371740	1025	-	.	ID="RND-6_FAMILY-3029";Tend="1820";Tstart="1348";shortTE="F";uid="e00eb7fa-5580-4573-8ef2-a671e21a178e"
CABPRJ010000002.1	RepeatMasker	DNA/hAT-Tip100	1447721	1448213	2501	-	.	ID="RND-6_FAMILY-7682";Tend="1652";Tstart="1171";shortTE="F";uid="84ef1f3b-dbad-4f43-86b3-cb9edc492188"
CABPRJ010000002.1	RepeatMasker	DNA/hAT-hAT19	796128	796444	464	-	.	ID="RND-6_FAMILY-6478";Tend="1297";Tstart="1017";shortTE="F";uid="f0b8de48-aa37-4acc-9eb8-39cf91ae47a1"
CABPRJ010000002.1	RepeatMasker	RC/Helitron	2315247	2315715	3821	-	.	ID="RND-6_FAMILY-7634";Tend="1423";Tstart="961";shortTE="F";uid="938ec3ab-ed3d-4b08-9674-b4f9bdddbfb2"
CABPRJ010000002.1	RepeatMasker	DNA/Kolobok-E	1628303	1628743	1971	-	.	ID="RND-5_FAMILY-2381";Tend="1308";Tstart="839";shortTE="F";uid="712917d4-939e-4df2-9dbf-8a21e84b0272"
CABPRJ010000002.1	RepeatMasker	DNA/Ginger-1	2260121	2260252	601	-	.	ID="RND-2_FAMILY-26";Tend="1242";Tstart="1123";shortTE="F";uid="47b23aff-0a6b-448e-a143-5139a4b346ea"
CABPRJ010000002.1	RepeatMasker	DNA/Ginger-1	2237825	2238087	1086	-	.	ID="RND-5_FAMILY-5114";Tend="1959";Tstart="1700";shortTE="F";uid="985523ec-a610-411f-92b9-203d80d6a8d5"
CABPRJ010000002.1	RepeatMasker	Retroposon?	340103	340269	860	-	.	ID="RND-4_FAMILY-241";Tend="1744";Tstart="1577";shortTE="F";uid="82d97ab9-f815-43a9-b21b-d1784f4a9f22"
CABPRJ010000002.1	RepeatMasker	DNA/Ginger-1	1014548	1015161	2996	-	.	ID="RND-5_FAMILY-95";Tend="1710";Tstart="1101";shortTE="F";uid="49a8ed1e-8eb3-4305-aba6-ac7373124044"
CABPRJ010000002.1	RepeatMasker	DNA/Ginger-1	656637	656861	1231	-	.	ID="RND-5_FAMILY-95";Tend="1697";Tstart="1470";shortTE="F";uid="3c201dc2-e318-4f3b-b40a-c8fdb91d326b"
CABPRJ010000002.1	RepeatMasker	Unknown	1620314	1620578	1425	-	.	ID="RND-5_FAMILY-72";Tend="1412";Tstart="1103";shortTE="F";uid="f3089dc0-3e18-4a67-aac2-b1824a436565"
CABPRJ010000002.1	RepeatMasker	DNA/hAT-Charlie	659550	660030	1801	-	.	ID="RND-5_FAMILY-753";Tend="1350";Tstart="857";shortTE="F";uid="5d04610a-8870-4406-b96d-e3c3403da028"
CABPRJ010000002.1	RepeatMasker	DNA	2111422	2111649	570	-	.	ID="RND-5_FAMILY-85";Tend="1199";Tstart="1007";shortTE="F";uid="8016d03e-50d1-441d-8c14-cfe3f44c48e3"
CABPRJ010000002.1	RepeatMasker	RC/Helitron	695968	696296	1518	-	.	ID="RND-4_FAMILY-261";Tend="1308";Tstart="983";shortTE="F";uid="a1910dc7-b37d-45f4-96f8-82d62ad38331"
CABPRJ010000002.1	RepeatMasker	DNA/Kolobok-E	1019625	1020208	3350	-	.	ID="RND-6_FAMILY-5146";Tend="1484";Tstart="921";shortTE="F";uid="2cc9f391-d321-4d59-9ba2-eb8d177ab548"
CABPRJ010000002.1	RepeatMasker	Unknown	1538001	1538514	2818	-	.	ID="RND-5_FAMILY-1431";Tend="1504";Tstart="917";shortTE="F";uid="da0557bf-c457-46a8-a7fe-6889e21f952d"
CABPRJ010000002.1	RepeatMasker	Retroposon?	2227988	2228203	878	-	.	ID="RND-5_FAMILY-4854";Tend="2784";Tstart="2573";shortTE="F";uid="dd2e2cc9-3eec-49ef-b9b7-c160c79bbba6"
CABPRJ010000002.1	RepeatMasker	DNA/hAT-hAT19	2620059	2620271	791	-	.	ID="DNA8-78_AP";Tend="622";Tstart="415";shortTE="F";uid="6999684f-b66b-45c0-a545-0ad9a2d154cf"
CABPRJ010000002.1	RepeatMasker	Retroposon?	1007124	1007560	2479	-	.	ID="RND-6_FAMILY-2796";Tend="2202";Tstart="1706";shortTE="F";uid="9b859182-0f09-46c8-80d7-1f4958d2838a"
CABPRJ010000002.1	RepeatMasker	Retroposon?	2874669	2874791	641	-	.	ID="RND-5_FAMILY-3149";Tend="1095";Tstart="970";shortTE="F";uid="71fbb3f0-d88a-4cc0-9c5b-46164a188446"
CABPRJ010000002.1	RepeatMasker	DNA/Ginger-1	1613606	1613735	481	-	.	ID="RND-6_FAMILY-263";Tend="1761";Tstart="1634";shortTE="F";uid="5576a332-71fc-4039-b8cc-7dce8f657e55"
CABPRJ010000002.1	RepeatMasker	Retroposon?	2652414	2652692	723	-	.	ID="RND-4_FAMILY-241";Tend="1797";Tstart="1522";shortTE="F";uid="259fbd90-1d89-4cc9-a5de-e40c2cd9006c"
CABPRJ010000002.1	RepeatMasker	DNA/hAT-Tip100	1390082	1390197	650	-	.	ID="RND-6_FAMILY-8400";Tend="1936";Tstart="1826";shortTE="F";uid="c5db4645-c176-42da-bc52-69effab9ed17"
CABPRJ010000002.1	RepeatMasker	DNA/MULE-MuDR	552388	552499	601	-	.	ID="RND-5_FAMILY-6001";Tend="1272";Tstart="1145";shortTE="F";uid="6effb28d-b68a-4036-81b3-24cdacf001f0"
CABPRJ010000002.1	RepeatMasker	DNA/hAT-hAT19	1221454	1221685	1228	-	.	ID="RND-6_FAMILY-10646";Tend="1473";Tstart="1240";shortTE="F";uid="7c341e51-4a3d-493b-9d28-8a178a698afe"
CABPRJ010000002.1	RepeatMasker	Unknown	2254688	2254826	431	-	.	ID="RND-1_FAMILY-104";Tend="1495";Tstart="1329";shortTE="F";uid="8a0b4a6c-f6fd-4b09-b595-4ea7c6a52183"
CABPRJ010000002.1	RepeatMasker	RC/Helitron	414509	414906	2268	-	.	ID="RND-5_FAMILY-9889";Tend="1427";Tstart="1014";shortTE="F";uid="dcac39cf-05b8-4b4a-b318-ade1c01af624"
CABPRJ010000002.1	RepeatMasker	Unknown	2282348	2282584	502	-	.	ID="RND-6_FAMILY-16460";Tend="1178";Tstart="932";shortTE="F";uid="7dc598a2-f6f3-4630-add3-fd01cdd7274e"
CABPRJ010000002.1	RepeatMasker	DNA/Ginger-1	1244798	1245191	927	-	.	ID="rnd-2_family-26";Tend="1054";Tstart="563";shortTE="F";uid="78beb13a-9e87-4147-a6b4-6ee9cb555f8b"
CABPRJ010000002.1	RepeatMasker	Retroposon?	2050723	2051263	2313	-	.	ID="RND-5_FAMILY-3149";Tend="1444";Tstart="856";shortTE="F";uid="712d7c3e-0fe6-4ab2-a13f-05bcd00c1fc2"
CABPRJ010000002.1	RepeatMasker	Unknown	2526938	2527201	1478	-	.	ID="RND-6_FAMILY-28527";Tend="891";Tstart="641";shortTE="F";uid="37500492-b8ca-4887-9fe3-2ce74f361c1d"
CABPRJ010000002.1	RepeatMasker	DNA	2247502	2247697	806	-	.	ID="RND-6_FAMILY-7932";Tend="1618";Tstart="1439";shortTE="F";uid="0b516241-f290-441b-b79d-74c484a07cd9"
CABPRJ010000002.1	RepeatMasker	DNA/TcMar-Tc1	166805	166906	416	-	.	ID="MARINER-N12B_RPR";Tend="389";Tstart="289";shortTE="F";uid="224260a9-09c1-41df-bbd3-5faa2c2fb755"
CABPRJ010000002.1	RepeatMasker	DNA/Ginger-1	752643	753197	2446	-	.	ID="rnd-6_family-406";Tend="1154";Tstart="663";shortTE="F";uid="c9940b65-dbb3-4e51-b364-eca231c6a85e"
CABPRJ010000002.1	RepeatMasker	DNA/Ginger-1	1380546	1380800	690	-	.	ID="RND-4_FAMILY-465";Tend="1700";Tstart="1432";shortTE="F";uid="1d40a70c-70aa-46f2-bd1a-5e26d492bbdc"
CABPRJ010000002.1	RepeatMasker	DNA/hAT	922637	923305	4189	-	.	ID="RND-4_FAMILY-312";Tend="1639";Tstart="971";shortTE="F";uid="c5fa5884-8333-46a2-9bfd-7bfdc48e4e17"
CABPRJ010000002.1	RepeatMasker	Retroposon?	1438288	1438555	642	-	.	ID="RND-6_FAMILY-2796";Tend="1102";Tstart="662";shortTE="F";uid="d18a82b5-0053-4b95-bb49-9226e31801bf"
CABPRJ010000002.1	RepeatMasker	DNA	2346640	2346992	2217	-	.	ID="RND-5_FAMILY-85";Tend="1273";Tstart="929";shortTE="F";uid="4d0c4383-b850-4cc6-8f06-c0353f261a0f"
CABPRJ010000002.1	RepeatMasker	Unknown	2660588	2660867	796	-	.	ID="RND-6_FAMILY-23275";Tend="1258";Tstart="972";shortTE="F";uid="a1c20b6b-2274-4f27-be27-24d7e0dc428a"
CABPRJ010000002.1	RepeatMasker	DNA/Ginger-1	1858370	1858962	2675	-	.	ID="RND-5_FAMILY-95";Tend="1738";Tstart="1149";shortTE="F";uid="4aa31b41-ca8d-4c63-9e74-d45eab38314f"
CABPRJ010000002.1	RepeatMasker	Retroposon?	1367592	1367797	1034	-	.	ID="RND-1_FAMILY-35";Tend="1216";Tstart="1014";shortTE="F";uid="89a76f8e-0a3c-4ca1-b05d-e83abd4b62b2"
CABPRJ010000002.1	RepeatMasker	Unknown	2740242	2740644	1738	-	.	ID="RND-6_FAMILY-3236";Tend="1591";Tstart="1174";shortTE="F";uid="56b4bf28-0c11-4c58-b1b1-148c8a13f158"
CABPRJ010000002.1	RepeatMasker	Retroposon?	1252556	1252876	1332	-	.	ID="RND-5_FAMILY-8932";Tend="1261";Tstart="920";shortTE="F";uid="1e30620c-ad04-4fc0-a3f0-b569b73775ab"
CABPRJ010000002.1	RepeatMasker	Unknown	166026	166167	843	-	.	ID="RND-6_FAMILY-1319";Tend="1450";Tstart="1307";shortTE="F";uid="eecebb67-7800-41fe-afb3-247acdaf5196"
CABPRJ010000002.1	RepeatMasker	Unknown	1399787	1400396	3061	-	.	ID="RND-4_FAMILY-1727";Tend="1462";Tstart="881";shortTE="F";uid="75b91798-7768-44fd-96a3-ce31062fc31a"
CABPRJ010000002.1	RepeatMasker	Unknown	1772210	1772433	1125	-	.	ID="RND-6_FAMILY-5446";Tend="1517";Tstart="1313";shortTE="F";uid="39fc97c9-2177-4b22-bc85-fecc62d5ad14"
CABPRJ010000002.1	RepeatMasker	Retroposon?	159323	159894	675	-	.	ID="RND-5_FAMILY-7401";Tend="1473";Tstart="788";shortTE="F";uid="f6778975-b38a-4023-bfbf-a57a23c02ccd"
CABPRJ010000002.1	RepeatMasker	Unknown	397370	397690	577	-	.	ID="RND-4_FAMILY-3145";Tend="1293";Tstart="947";shortTE="F";uid="20be083b-b7c2-445f-84c6-bf99cac90f99"
CABPRJ010000002.1	RepeatMasker	LINE/RTE-BovB	1453146	1453383	439	-	.	ID="RTE-16_LMI";Tend="3205";Tstart="2968";shortTE="F";uid="0e4efbf5-eadc-4e86-8f9b-3e5ae1659a49"
CABPRJ010000002.1	RepeatMasker	Retroposon?	1667738	1668177	1106	-	.	ID="RND-5_FAMILY-4854";TEgroup="ctg_2%7CRND-5_FAMILY-4854%7C1";Tend="2873";Tstart="2624";shortTE="F";uid="1893bb88-3501-44e1-a779-dcd51d45c4e1"
CABPRJ010000002.1	RepeatMasker	Retroposon?	262468	262651	507	-	.	ID="RND-5_FAMILY-5072";Tend="1438";Tstart="1250";shortTE="F";uid="a8b74b36-7de4-4b7b-a1cd-b193e5222cdc"
CABPRJ010000002.1	RepeatMasker	Unknown	798088	799357	5296	-	.	ID="RND-5_FAMILY-1594";Tend="1522";Tstart="310";shortTE="F";uid="f53c369a-4111-4d08-9ac5-e304ab1450c9"
CABPRJ010000002.1	RepeatMasker	DNA/Ginger-1	2776586	2776767	485	-	.	ID="rnd-1_family-7";Tend="2259";Tstart="2151";shortTE="F";uid="d5abaf4d-0ded-400a-bf52-6032838b5204"
CABPRJ010000002.1	RepeatMasker	Unknown	1153607	1154055	1337	-	.	ID="RND-6_FAMILY-3236";TEgroup="ctg_2%7CRND-6_FAMILY-3236%7C1";Tend="1568";Tstart="896";shortTE="F";uid="e1d8322c-0162-402b-afba-41d05fde84de"
CABPRJ010000002.1	RepeatMasker	DNA	2023373	2024323	2638	-	.	ID="RND-6_FAMILY-15871";Tend="1744";Tstart="813";shortTE="F";uid="5b354998-100d-40ec-8595-38cf4ee4756f"
CABPRJ010000002.1	RepeatMasker	DNA/Ginger-1	420958	421768	2480	-	.	ID="RND-5_FAMILY-5114";Tend="1545";Tstart="705";shortTE="F";uid="8109f02f-96c9-4391-8e36-9c2308d0ddb7"
CABPRJ010000002.1	RepeatMasker	DNA/hAT-Tip100	322821	323354	1754	-	.	ID="RND-6_FAMILY-8400";Tend="2305";Tstart="1823";shortTE="F";uid="7dab3357-0e87-4f6c-9106-5ed516bb0b48"
CABPRJ010000002.1	RepeatMasker	DNA/Ginger-1	2667100	2667699	642	-	.	ID="RND-5_FAMILY-95";Tend="1713";Tstart="1011";shortTE="F";uid="e8f31b8d-ccd5-4db4-b19d-f506b45145b4"
CABPRJ010000002.1	RepeatMasker	LINE/Penelope	2560984	2561733	4283	-	.	ID="RND-3_FAMILY-217";Tend="2579";Tstart="1826";shortTE="F";uid="8d88fb2f-4bf4-4726-83a5-d6f9bae4a699"
CABPRJ010000002.1	RepeatMasker	DNA/Kolobok-E	489947	490383	2042	-	.	ID="RND-6_FAMILY-13202";Tend="1401";Tstart="928";shortTE="F";uid="74a26c89-9be6-4c10-adb8-24722534c140"
CABPRJ010000002.1	RepeatMasker	DNA/hAT-Tip100	1728753	1728947	512	-	.	ID="RND-6_FAMILY-13940";Tend="1070";Tstart="829";shortTE="F";uid="7214105c-a847-4c9c-ba5e-900b81abadb1"
CABPRJ010000002.1	RepeatMasker	RC/Helitron	2609653	2609838	577	-	.	ID="RND-4_FAMILY-261";Tend="1318";Tstart="1095";shortTE="F";uid="ad0a6672-1624-4a39-9299-9941e65d0083"
CABPRJ010000002.1	RepeatMasker	DNA/hAT-Tip100	1201926	1202470	1628	-	.	ID="RND-6_FAMILY-9406";Tend="1518";Tstart="973";shortTE="F";uid="5b3a473d-da84-4af3-839d-53aec61f89af"
CABPRJ010000002.1	RepeatMasker	DNA/Ginger-1	695139	695443	539	-	.	ID="rnd-2_family-26";Tend="1131";Tstart="649";shortTE="F";uid="d67ef658-7c0b-4a46-bc34-8979830140e7"
CABPRJ010000002.1	RepeatMasker	DNA/hAT	703576	703767	669	-	.	ID="RND-6_FAMILY-2017";Tend="1186";Tstart="1012";shortTE="F";uid="411b7541-9b30-4bfc-86ed-d072cd2c4eef"
CABPRJ010000002.1	RepeatMasker	DNA/Kolobok-E	93526	93855	1911	-	.	ID="RND-6_FAMILY-13202";Tend="1406";Tstart="1081";shortTE="F";uid="c758b742-11d5-4f6a-8cc8-adbecdea7ab3"
CABPRJ010000002.1	RepeatMasker	DNA/hAT	5609	5827	420	-	.	ID="DNA8-53_AP";Tend="232";Tstart="1";shortTE="F";uid="67f7cfc6-14b5-4ecb-9f99-7572792e9b15"
CABPRJ010000002.1	RepeatMasker	Retroposon?	2027643	2027861	638	-	.	ID="RND-5_FAMILY-7401";Tend="1097";Tstart="863";shortTE="F";uid="b08f7741-264d-4874-a72d-c685a321c5fe"
CABPRJ010000002.1	RepeatMasker	DNA/Ginger-1	1786401	1786709	499	-	.	ID="RND-6_FAMILY-591";Tend="1087";Tstart="792";shortTE="F";uid="abfe341a-711f-431b-8639-7256864101ca"
CABPRJ010000002.1	RepeatMasker	DNA/Ginger-1	580298	580447	429	-	.	ID="RND-5_FAMILY-95";Tend="1688";Tstart="1549";shortTE="F";uid="dc2af255-6124-4260-bf57-edd3c0bb7ecd"
CABPRJ010000002.1	RepeatMasker	LINE/Penelope	972434	972633	1171	-	.	ID="RND-3_FAMILY-217";Tend="2559";Tstart="2359";shortTE="F";uid="3c798323-85d4-4b95-9207-d23f46bbe10e"
CABPRJ010000002.1	RepeatMasker	DNA/Ginger-1	1110838	1111428	2273	-	.	ID="RND-5_FAMILY-95";Tend="1622";Tstart="945";shortTE="F";uid="81d3ac3f-5068-4589-b5a7-ebafc14bceb4"
CABPRJ010000002.1	RepeatMasker	DNA/Ginger-1	2490916	2491198	1218	-	.	ID="RND-4_FAMILY-145";Tend="1398";Tstart="1074";shortTE="F";uid="71c574e5-ddb2-40cd-8c6b-d2912289c777"
CABPRJ010000002.1	RepeatMasker	Retroposon?	1359183	1359467	456	-	.	ID="RND-4_FAMILY-241";Tend="793";Tstart="542";shortTE="F";uid="4ccc1b49-f12d-4e9d-bc2c-6852ae5395f1"
CABPRJ010000002.1	RepeatMasker	LINE/CR1	183218	184589	2581	-	.	ID="RND-6_FAMILY-6233";Tend="1494";Tstart="115";shortTE="F";uid="f5eb92a6-e475-4768-9a9a-75f6d9cd0e4b"
CABPRJ010000002.1	RepeatMasker	DNA/hAT-hAT19	1411973	1412140	606	-	.	ID="RND-5_FAMILY-2790";Tend="1482";Tstart="1315";shortTE="F";uid="5031e3d1-310e-4916-a332-f3dd7f0def99"
CABPRJ010000002.1	RepeatMasker	Retroposon?	289642	289837	584	-	.	ID="RND-6_FAMILY-13139";Tend="1015";Tstart="813";shortTE="F";uid="a494f882-74f6-47d8-aac7-33d34b8bc9fe"
CABPRJ010000002.1	RepeatMasker	Retroposon?	2767312	2767629	610	-	.	ID="RND-5_FAMILY-7401";Tend="2062";Tstart="1749";shortTE="F";uid="1a4e50a7-7d97-4e88-9647-ea62ab343dfb"
CABPRJ010000002.1	RepeatMasker	DNA	66342	66891	1661	-	.	ID="RND-2_FAMILY-6";Tend="1516";Tstart="945";shortTE="F";uid="daed4877-57d9-4409-b18a-455ff91b96db"
CABPRJ010000002.1	RepeatMasker	DNA/hAT-hAT19	542992	543456	1779	-	.	ID="RND-5_FAMILY-1445";Tend="1324";Tstart="900";shortTE="F";uid="73a58c9c-ec95-4d54-8520-c9b079344c67"
CABPRJ010000002.1	RepeatMasker	DNA/Ginger-1	1567673	1568819	5415	-	.	ID="RND-6_FAMILY-263";Tend="1731";Tstart="596";shortTE="F";uid="b02287db-c452-4356-9d60-50ce2ccc41b6"
CABPRJ010000002.1	RepeatMasker	DNA/TcMar-Tc1	319794	319976	445	-	.	ID="RND-5_FAMILY-6422";Tend="1965";Tstart="1792";shortTE="F";uid="816eef22-57fa-4f26-ba6a-50493af4fef2"
CABPRJ010000002.1	RepeatMasker	DNA/Kolobok-E	887560	888026	1751	-	.	ID="RND-6_FAMILY-13202";Tend="1403";Tstart="945";shortTE="F";uid="de83db50-62cb-47c5-bd26-f602455d2f8b"
CABPRJ010000002.1	RepeatMasker	DNA/hAT-Tip100	1279322	1279459	543	-	.	ID="RND-6_FAMILY-9406";Tend="1465";Tstart="1322";shortTE="F";uid="3c2fa363-b0bc-4da3-a8db-ea46ebbfa96b"
CABPRJ010000002.1	RepeatMasker	DNA/hAT-Ac	1256266	1256447	516	-	.	ID="DNA8-54_AP";Tend="577";Tstart="398";shortTE="F";uid="fa4ade86-b256-4ad5-a69f-b81f9a8469c4"
CABPRJ010000002.1	RepeatMasker	Retroposon?	2848637	2848915	1239	-	.	ID="RND-5_FAMILY-7401";Tend="1514";Tstart="1214";shortTE="F";uid="b8eb6541-8386-4eeb-98fe-e55d3e624d83"
CABPRJ010000002.1	RepeatMasker	Retroposon?	571048	571491	1891	-	.	ID="RND-5_FAMILY-8932";Tend="1351";Tstart="910";shortTE="F";uid="a6303580-4b96-4a53-a23e-3c2667655dee"
CABPRJ010000002.1	RepeatMasker	DNA/Ginger-1	1630629	1630867	1217	-	.	ID="rnd-6_family-263";Tend="1955";Tstart="1561";shortTE="F";uid="e5ea0813-79b5-4be5-9814-f8910cc2447c"
CABPRJ010000002.1	RepeatMasker	DNA	2316276	2316530	748	-	.	ID="TTAA2B_AP";Tend="426";Tstart="178";shortTE="F";uid="c079809a-9cb1-4e3a-94ac-0244c05e81cf"
CABPRJ010000002.1	RepeatMasker	Retroposon?	2015142	2015439	604	-	.	ID="RND-4_FAMILY-241";Tend="1644";Tstart="1291";shortTE="F";uid="4f156fdf-cde4-4dd7-b68f-ae8b7cbb1b31"
CABPRJ010000002.1	RepeatMasker	Retroposon?	660923	661219	1453	-	.	ID="RND-5_FAMILY-3149";Tend="1251";Tstart="963";shortTE="F";uid="989168e8-ff7d-46df-8d68-3481d63ee727"
CABPRJ010000002.1	RepeatMasker	DNA/Kolobok-E	63066	63244	762	-	.	ID="RND-1_FAMILY-28";Tend="1625";Tstart="1420";shortTE="F";uid="7a07a7b4-9fe8-4eba-8b3d-3e86a401e029"
CABPRJ010000002.1	RepeatMasker	DNA/Ginger-1	2130297	2130552	632	-	.	ID="RND-4_FAMILY-465";Tend="1668";Tstart="1408";shortTE="F";uid="91b6e686-3250-425d-baf6-7689faa97b6f"
CABPRJ010000002.1	RepeatMasker	Unknown	2369646	2370050	1998	-	.	ID="RND-4_FAMILY-524";Tend="1427";Tstart="966";shortTE="F";uid="4fb2d272-da67-4890-830c-9d516d571f3f"
CABPRJ010000002.1	RepeatMasker	DNA/Ginger-1	2282725	2283750	3418	-	.	ID="RND-2_FAMILY-26";Tend="1826";Tstart="722";shortTE="F";uid="3f1da0f8-a19c-4991-87c4-62d6fe58247e"
CABPRJ010000002.1	RepeatMasker	Unknown	2647093	2647304	717	-	.	ID="RND-2_FAMILY-88";Tend="1210";Tstart="954";shortTE="F";uid="8cace9ea-85e3-44df-ab5d-7aba89517971"
CABPRJ010000002.1	RepeatMasker	LINE/I-Jockey	1405605	1406266	703	-	.	ID="VINGI-18_LMI";Tend="2040";Tstart="1372";shortTE="F";uid="644fca1e-4d58-4e43-af0b-187e19997b3f"
CABPRJ010000002.1	RepeatMasker	DNA/Ginger-1	2838640	2838890	642	-	.	ID="RND-2_FAMILY-26";Tend="935";Tstart="677";shortTE="F";uid="2c195066-6acd-47d8-9dbc-1f6a4b0b992d"
CABPRJ010000002.1	RepeatMasker	DNA/Kolobok-E	692312	692468	574	-	.	ID="RND-6_FAMILY-13202";Tend="1434";Tstart="1273";shortTE="F";uid="a1e34968-abfa-4394-a7ff-39319aabf531"
CABPRJ010000002.1	RepeatMasker	Retroposon?	138305	138516	1381	-	.	ID="RND-6_FAMILY-146";Tend="1409";Tstart="1199";shortTE="F";uid="39a02b20-ffbe-49d1-bf5e-a1d2e6bd2254"
CABPRJ010000002.1	RepeatMasker	DNA/hAT	85667	85874	1208	-	.	ID="RND-6_FAMILY-16261";Tend="1141";Tstart="941";shortTE="F";uid="34da1876-090b-49f3-921d-7ad14efec334"
CABPRJ010000002.1	RepeatMasker	Retroposon?	1903925	1904407	2343	-	.	ID="RND-5_FAMILY-3149";Tend="1444";Tstart="950";shortTE="F";uid="5d1f0f32-d20c-4489-89ab-ae0350921fb9"
CABPRJ010000002.1	RepeatMasker	DNA/Ginger-1	1289510	1290318	4638	-	.	ID="rnd-6_family-263";Tend="1946";Tstart="985";shortTE="F";uid="f66eccd2-1a08-48e4-a4e5-4ba0b581dea2"
CABPRJ010000002.1	RepeatMasker	Retroposon?	1022115	1022609	1281	-	.	ID="RND-5_FAMILY-8932";Tend="1444";Tstart="1034";shortTE="F";uid="2a464cd0-8b06-4188-aca8-75612ee625cb"
CABPRJ010000002.1	RepeatMasker	LTR/Gypsy	2846086	2846222	454	-	.	ID="GYPSY68-I_AG";Tend="2253";Tstart="2112";shortTE="F";uid="e220fce0-0ddf-4c23-a315-7054ea1706b8"
CABPRJ010000002.1	RepeatMasker	DNA/Kolobok-E	20305	20837	1987	-	.	ID="RND-5_FAMILY-3481";Tend="1441";Tstart="905";shortTE="F";uid="17fa03a3-db6e-4139-a1ba-d25de4438548"
CABPRJ010000002.1	RepeatMasker	DNA/Ginger-1	902352	902569	1266	-	.	ID="RND-4_FAMILY-311";Tend="1187";Tstart="980";shortTE="F";uid="f2c49ed6-0d21-428d-acd2-eaceea989662"
CABPRJ010000002.1	RepeatMasker	DNA/Maverick	2624651	2624979	466	-	.	ID="POLINTON-6_NVI";Tend="2959";Tstart="2630";shortTE="F";uid="0c858972-2e9f-4d52-ad66-ca7124de3a43"
CABPRJ010000002.1	RepeatMasker	DNA/hAT-Tip100	105071	105299	1158	-	.	ID="RND-5_FAMILY-9847";Tend="1191";Tstart="954";shortTE="F";uid="ec536f74-83db-4b6f-8428-d24f24fe2132"
CABPRJ010000002.1	RepeatMasker	DNA/Ginger-1	1228350	1228564	618	-	.	ID="RND-5_FAMILY-95";Tend="1765";Tstart="1548";shortTE="F";uid="6a2075b2-0f94-47ae-baa4-445aad8893b0"
CABPRJ010000002.1	RepeatMasker	LINE/CR1	2202813	2203217	657	-	.	ID="RND-6_FAMILY-5261";Tend="1628";Tstart="1218";shortTE="F";uid="2e063239-84c9-476a-a240-214cb5b0d99c"
CABPRJ010000002.1	RepeatMasker	DNA	1554831	1554966	827	-	.	ID="RND-6_FAMILY-7932";Tend="1576";Tstart="1443";shortTE="F";uid="e14bfd31-9fa5-4bc9-802f-6800b4842d40"
CABPRJ010000002.1	RepeatMasker	Unknown	1441312	1441532	745	-	.	ID="RND-3_FAMILY-29";Tend="1292";Tstart="1049";shortTE="F";uid="e4ba0b65-a6fb-411a-b3f6-82c0f261305a"
CABPRJ010000002.1	RepeatMasker	DNA/Ginger-1	2063465	2063833	839	-	.	ID="RND-5_FAMILY-95";Tend="1320";Tstart="922";shortTE="F";uid="72a9e129-0948-4f3f-a5f8-65b0aaea7be1"
CABPRJ010000002.1	RepeatMasker	Unknown	1004137	1004830	2969	-	.	ID="RND-6_FAMILY-3236";Tend="1573";Tstart="893";shortTE="F";uid="c3bbfcc3-7827-4c03-8321-097f2cfd0d20"
CABPRJ010000002.1	RepeatMasker	DNA/Ginger-1	983716	984349	1845	-	.	ID="rnd-1_family-0";Tend="1511";Tstart="790";shortTE="F";uid="a8cbabdc-ec7c-4f07-ab94-8eb91e2ad1cb"
CABPRJ010000002.1	RepeatMasker	Unknown	1844335	1844529	611	-	.	ID="RND-6_FAMILY-23275";Tend="1320";Tstart="1109";shortTE="F";uid="a330b80c-4814-40c5-bf31-d48c7326f818"
CABPRJ010000002.1	RepeatMasker	Unknown	1002228	1002923	2649	-	.	ID="RND-6_FAMILY-11785";Tend="1588";Tstart="912";shortTE="F";uid="51b1a319-0927-4832-8a13-a182cd1cc7d4"
CABPRJ010000002.1	RepeatMasker	DNA/Kolobok-E	2207585	2207786	806	-	.	ID="RND-6_FAMILY-5146";Tend="1544";Tstart="1354";shortTE="F";uid="503eb507-51a1-4ee3-a3d5-0c474635de26"
CABPRJ010000002.1	RepeatMasker	Retroposon?	804519	804775	983	-	.	ID="RND-5_FAMILY-8932";Tend="1342";Tstart="1104";shortTE="F";uid="9bc156a2-0123-4507-90bb-6ab42d31a60c"
CABPRJ010000002.1	RepeatMasker	Retroposon?	914640	914911	418	-	.	ID="RND-6_FAMILY-60";Tend="2266";Tstart="1998";shortTE="F";uid="a1b41f17-2d12-48e1-8b35-119b05811311"
CABPRJ010000002.1	RepeatMasker	LINE/CR1	626469	627421	5564	-	.	ID="RND-5_FAMILY-5947";Tend="1521";Tstart="642";shortTE="F";uid="c0a50ad1-86b2-4d63-a502-ae96c56fded7"
CABPRJ010000002.1	RepeatMasker	DNA/Kolobok-E	322572	322821	619	-	.	ID="RND-6_FAMILY-1882";Tend="2081";Tstart="1849";shortTE="F";uid="78dca482-6b9e-49a2-9741-5243a28594af"
CABPRJ010000002.1	RepeatMasker	DNA	1672661	1672864	1246	-	.	ID="RND-6_FAMILY-14444";Tend="1409";Tstart="1198";shortTE="F";uid="24b5ea2c-4959-4851-9575-428cf484bcc2"
CABPRJ010000002.1	RepeatMasker	DNA/hAT-Charlie	258775	259176	1658	-	.	ID="RND-5_FAMILY-753";Tend="2015";Tstart="1571";shortTE="F";uid="0c87fb68-9e49-4f43-86b5-f434b418cd0d"
CABPRJ010000002.1	RepeatMasker	DNA/Ginger-1	2433172	2433357	625	-	.	ID="RND-6_FAMILY-4437";Tend="1325";Tstart="1126";shortTE="F";uid="5c8014f8-01a8-4d02-bdc2-4ebce85355de"
CABPRJ010000002.1	RepeatMasker	Retroposon?	85864	86380	1907	-	.	ID="RND-6_FAMILY-5185";Tend="1753";Tstart="1221";shortTE="F";uid="94efaa8b-3810-40cf-b905-dfe850206faa"
CABPRJ010000002.1	RepeatMasker	DNA	1170869	1171288	1388	-	.	ID="TTAA5_AP";Tend="427";Tstart="1";shortTE="F";uid="0a03e3d0-2906-48f6-ab20-bcac460a3b39"
CABPRJ010000002.1	RepeatMasker	DNA/Ginger-1	2514481	2514607	696	-	.	ID="RND-4_FAMILY-237";Tend="1558";Tstart="1224";shortTE="F";uid="7dab473a-6a3e-49dc-9c6a-5c55bc1840ed"
CABPRJ010000002.1	RepeatMasker	DNA/Ginger-1	74214	74463	1390	-	.	ID="RND-1_FAMILY-12";Tend="1302";Tstart="1044";shortTE="F";uid="9548f420-5d7c-450e-bbd2-59f8ca1ec136"
CABPRJ010000002.1	RepeatMasker	DNA/Ginger-1	2588187	2588644	1677	-	.	ID="RND-5_FAMILY-95";Tend="1375";Tstart="922";shortTE="F";uid="f94a0758-fdec-4983-b76a-de6445de722b"
CABPRJ010000002.1	RepeatMasker	Retroposon?	1797196	1797393	972	-	.	ID="RND-4_FAMILY-241";Tend="1793";Tstart="1589";shortTE="F";uid="ab39ccfa-4689-416c-8de9-21b46bb13888"
CABPRJ010000002.1	RepeatMasker	DNA	1554419	1554830	1730	-	.	ID="TTAA7_AP";Tend="411";Tstart="1";shortTE="F";uid="029c45e1-7acd-4f45-ba8a-b17360626f21"
CABPRJ010000002.1	RepeatMasker	DNA	2141742	2142113	625	-	.	ID="ttaa2b_ap";Tend="382";Tstart="41";shortTE="F";uid="f4c77614-4789-4965-96e4-3ba12a78c9d5"
CABPRJ010000002.1	RepeatMasker	DNA/hAT-Tip100	829994	830258	1295	-	.	ID="RND-6_FAMILY-8400";Tend="2124";Tstart="1856";shortTE="F";uid="6b9a031b-07c1-4d7b-9214-99f765812709"
CABPRJ010000002.1	RepeatMasker	DNA/hAT-Tip100	2766062	2766194	732	-	.	ID="RND-5_FAMILY-4218";Tend="1023";Tstart="884";shortTE="F";uid="cc10b56c-7e0c-4796-99db-cc4a6ee6b798"
CABPRJ010000002.1	RepeatMasker	Retroposon?	1934492	1935091	1104	-	.	ID="RND-5_FAMILY-7401";Tend="2017";Tstart="851";shortTE="F";uid="f8e08db4-adfc-4d85-b6be-2fb53a8d835e"
CABPRJ010000002.1	RepeatMasker	DNA/MULE-MuDR	2816006	2816317	979	-	.	ID="RND-5_FAMILY-6001";Tend="1544";Tstart="1196";shortTE="F";uid="a6648bba-c5c4-4942-8ede-39a777163635"
CABPRJ010000002.1	RepeatMasker	Retroposon?	905054	905286	1238	-	.	ID="RND-6_FAMILY-14413";Tend="1137";Tstart="903";shortTE="F";uid="ee31d68d-7957-4cd3-ae48-7f8f87c1d0ea"
CABPRJ010000002.1	RepeatMasker	DNA/hAT-hAT19	2620433	2620586	431	-	.	ID="DNA8-78_AP";Tend="164";Tstart="1";shortTE="F";uid="9c4fab7d-7872-475e-ab78-09b327c420ad"
CABPRJ010000002.1	RepeatMasker	Retroposon?	361963	362204	710	-	.	ID="RND-4_FAMILY-241";Tend="1038";Tstart="781";shortTE="F";uid="c4b22d3b-f0d2-4a49-b8d2-ca3ab4cd0b23"
CABPRJ010000002.1	RepeatMasker	DNA/hAT	1943816	1944052	717	-	.	ID="RND-6_FAMILY-2017";Tend="1325";Tstart="1070";shortTE="F";uid="48c91048-c037-4d8e-ae2b-b2f82f9fc2f5"
CABPRJ010000002.1	RepeatMasker	DNA/hAT-hAT19	2164498	2165127	3009	-	.	ID="RND-6_FAMILY-561";Tend="1516";Tstart="767";shortTE="F";uid="564502de-e9c4-4879-bdf2-fd1817b43090"
CABPRJ010000002.1	RepeatMasker	Retroposon?	1612186	1612419	491	-	.	ID="RND-6_FAMILY-1973";Tend="874";Tstart="635";shortTE="F";uid="260bf107-b2d0-4dbf-8a7e-2598d26c60ef"
CABPRJ010000002.1	RepeatMasker	Unknown	234334	234589	600	-	.	ID="RND-6_FAMILY-6452";Tend="1192";Tstart="937";shortTE="F";uid="c7b6bcff-cfa9-4d36-8d05-e78d92dcbcb3"
CABPRJ010000002.1	RepeatMasker	Retroposon?	875868	876239	1893	-	.	ID="RND-5_FAMILY-8932";Tend="1350";Tstart="974";shortTE="F";uid="0d49b375-327f-4113-b3a4-f6b315e20153"
CABPRJ010000002.1	RepeatMasker	LINE/R1	1636035	1636367	1786	-	.	ID="RND-6_FAMILY-16872";Tend="1087";Tstart="759";shortTE="F";uid="e6a6c229-315d-435a-84da-310517fd684c"
CABPRJ010000002.1	RepeatMasker	DNA/Ginger-1	469940	470508	3905	-	.	ID="RND-6_FAMILY-263";Tend="1749";Tstart="1187";shortTE="F";uid="3e77fa78-2f63-4986-90a3-e5738764ea98"
CABPRJ010000002.1	RepeatMasker	Retroposon?	1325189	1325456	1579	-	.	ID="RND-1_FAMILY-193";Tend="1086";Tstart="834";shortTE="F";uid="e24ed6ce-c887-471a-8c93-003845c51197"
CABPRJ010000002.1	RepeatMasker	DNA/hAT-Tip100	1209822	1209958	813	-	.	ID="RND-6_FAMILY-11551";Tend="1035";Tstart="890";shortTE="F";uid="44fe25d5-8d0d-400f-9847-8bbad42db60a"
CABPRJ010000002.1	RepeatMasker	Unknown	2203442	2203545	497	-	.	ID="RND-6_FAMILY-6304";Tend="2546";Tstart="2438";shortTE="F";uid="c43de3ee-17e1-4f07-b4d6-0537286ed763"
CABPRJ010000002.1	RepeatMasker	Unknown	1624824	1626248	5384	-	.	ID="RND-5_FAMILY-4211";Tend="2115";Tstart="712";shortTE="F";uid="c3c9f55d-48b5-448b-b4f3-a4e7b50bd870"
CABPRJ010000002.1	RepeatMasker	LINE/R1	1927062	1927327	604	-	.	ID="RND-6_FAMILY-5575";Tend="1716";Tstart="1424";shortTE="F";uid="334b9d7a-a225-4d30-954c-3590c3b5d48c"
CABPRJ010000002.1	RepeatMasker	Retroposon?	131041	131303	990	-	.	ID="RND-6_FAMILY-970";Tend="1606";Tstart="1329";shortTE="F";uid="3e18deaa-412c-4a82-bd77-699e34291d71"
CABPRJ010000002.1	RepeatMasker	Unknown	1072952	1073207	670	-	.	ID="RND-4_FAMILY-1985";Tend="1050";Tstart="770";shortTE="F";uid="8e10c359-4897-486d-87eb-2e6ffc058ee7"
CABPRJ010000002.1	RepeatMasker	LINE/RTE-BovB	2264152	2264359	932	-	.	ID="RND-1_FAMILY-79";Tend="1800";Tstart="1589";shortTE="F";uid="7a34c539-79a6-4789-bf29-c634376e7faa"
CABPRJ010000002.1	RepeatMasker	Unknown	2080029	2080214	1224	-	.	ID="RND-3_FAMILY-30";Tend="1666";Tstart="1477";shortTE="F";uid="31d4534a-6e21-4aa8-b3f3-c10e038a4b9c"
CABPRJ010000002.1	RepeatMasker	DNA/hAT-hAT19	1782871	1783489	3931	-	.	ID="RND-5_FAMILY-4782";Tend="1606";Tstart="970";shortTE="F";uid="b1a8c06f-ad7a-4f9c-85cb-eb23b6efbbff"
CABPRJ010000002.1	RepeatMasker	Retroposon?	428799	428926	471	-	.	ID="RND-4_FAMILY-241";Tend="1761";Tstart="1636";shortTE="F";uid="6764ed8f-741b-48ef-bb46-9419cb4e5abb"
CABPRJ010000002.1	RepeatMasker	DNA/hAT-hATm	1527821	1528150	413	-	.	ID="RND-6_FAMILY-12325";Tend="1563";Tstart="1245";shortTE="F";uid="076b46e9-cd36-4987-8a1c-2b849a4c0ba5"
CABPRJ010000002.1	RepeatMasker	LINE/Penelope	357495	357624	754	-	.	ID="RND-6_FAMILY-12077";Tend="2018";Tstart="1888";shortTE="F";uid="61a5b294-8407-4bf3-b745-c65d1e3c8483"
CABPRJ010000002.1	RepeatMasker	Unknown	2677406	2677653	547	-	.	ID="RND-3_FAMILY-29";Tend="1203";Tstart="967";shortTE="F";uid="2d345a55-b5ea-4874-8171-e06a8b5520be"
CABPRJ010000002.1	RepeatMasker	Unknown	352618	353296	3262	-	.	ID="RND-6_FAMILY-6865";Tend="1291";Tstart="603";shortTE="F";uid="5bfa0669-a88f-4cc8-b8d0-27f95b27226e"
CABPRJ010000002.1	RepeatMasker	Retroposon?	2248452	2248871	2306	-	.	ID="RND-6_FAMILY-14413";Tend="1365";Tstart="955";shortTE="F";uid="d9bb8344-dfc3-4356-a71c-6c2514348b79"
CABPRJ010000002.1	RepeatMasker	Unknown	149677	149968	1110	-	.	ID="RND-6_FAMILY-23275";Tend="1311";Tstart="1022";shortTE="F";uid="b7685130-5ed8-4288-92cb-3ada2761d7fd"
CABPRJ010000002.1	RepeatMasker	RC/Helitron	890127	890273	716	-	.	ID="RND-6_FAMILY-8525";Tend="1558";Tstart="1404";shortTE="F";uid="15189fcc-c946-4ae2-bd2a-485e1f83f000"
CABPRJ010000002.1	RepeatMasker	DNA/Ginger-1	893409	893670	630	-	.	ID="RND-5_FAMILY-95";Tend="1323";Tstart="1048";shortTE="F";uid="c6abebf1-33c7-4be8-b4af-c86e282703f2"
CABPRJ010000002.1	RepeatMasker	DNA/Kolobok-E	838161	838316	852	-	.	ID="RND-6_FAMILY-5146";Tend="1543";Tstart="1375";shortTE="F";uid="7c32f20b-f207-4f62-ada3-f0f0c6d03edb"
CABPRJ010000002.1	RepeatMasker	DNA/Ginger-1	346683	346969	679	-	.	ID="RND-2_FAMILY-26";Tend="1935";Tstart="1602";shortTE="F";uid="cef6916f-1aae-4c9b-8c4a-722960b23486"
CABPRJ010000002.1	RepeatMasker	DNA/MULE-MuDR	2430876	2431013	560	-	.	ID="RND-6_FAMILY-7584";Tend="1315";Tstart="1180";shortTE="F";uid="08d2170b-d552-47e3-b0f0-ad6066333d64"
CABPRJ010000002.1	RepeatMasker	DNA/MULE-MuDR	551768	551875	568	-	.	ID="RND-5_FAMILY-6001";Tend="1552";Tstart="1438";shortTE="F";uid="43cf0891-84fe-4fdd-bc0a-2a133b86632c"
CABPRJ010000002.1	RepeatMasker	Retroposon?	2025980	2026279	479	-	.	ID="RND-4_FAMILY-241";Tend="1316";Tstart="1028";shortTE="F";uid="e96c91fa-4711-4d18-85d0-550ceaa05c6b"
CABPRJ010000002.1	RepeatMasker	Unknown	2268068	2268316	478	-	.	ID="RND-6_FAMILY-2520";Tend="1215";Tstart="975";shortTE="F";uid="34e71bae-0421-42d8-9404-7f37493f9b93"
CABPRJ010000002.1	RepeatMasker	Unknown	1749391	1749754	2381	-	.	ID="RND-1_FAMILY-20";Tend="1332";Tstart="966";shortTE="F";uid="542b7ec6-d959-459b-945b-31a4895e7dfc"
CABPRJ010000002.1	RepeatMasker	Retroposon?	970888	971084	435	-	.	ID="RND-1_FAMILY-3";Tend="1122";Tstart="936";shortTE="F";uid="dd9dfeaf-e66d-4b64-9c17-d2d05690b9a3"
CABPRJ010000002.1	RepeatMasker	Retroposon	1851721	1851943	1017	-	.	ID="RND-5_FAMILY-863";Tend="1681";Tstart="1461";shortTE="F";uid="9dbe4f11-f25d-4183-9356-f023e18fc47a"
CABPRJ010000002.1	RepeatMasker	LINE/CR1	2197988	2198313	828	-	.	ID="RND-6_FAMILY-2181";Tend="1521";Tstart="1178";shortTE="F";uid="014901c0-0630-44c5-b5b0-98bba1c21890"
CABPRJ010000002.1	RepeatMasker	Retroposon?	1785703	1786366	2968	-	.	ID="RND-1_FAMILY-1";Tend="1596";Tstart="911";shortTE="F";uid="46197cee-6b3a-46fa-bb59-0454a702f899"
CABPRJ010000002.1	RepeatMasker	Unknown	113701	113823	462	-	.	ID="RND-5_FAMILY-2436";Tend="1084";Tstart="958";shortTE="F";uid="8eb221e6-b0f9-44da-9a0e-d50f5f1dc4fe"
CABPRJ010000002.1	RepeatMasker	DNA/hAT-Tip100	1908546	1908835	1482	-	.	ID="RND-5_FAMILY-4652";Tend="1625";Tstart="1342";shortTE="F";uid="3b5dc609-319e-4375-a4a6-c980cff748c6"
CABPRJ010000002.1	RepeatMasker	RC/Helitron	1669357	1669692	515	-	.	ID="RND-5_FAMILY-5861";TEgroup="ctg_2%7CRND-5_FAMILY-5861%7C2";Tend="1172";Tstart="988";shortTE="F";uid="92909cf2-a842-4533-92f5-c03d414f5507"
CABPRJ010000002.1	RepeatMasker	DNA/Ginger-1	269539	270515	2729	-	.	ID="RND-6_FAMILY-5129";Tend="1561";Tstart="564";shortTE="F";uid="7d27832f-6541-4c00-a8ae-2c939c122cf6"
CABPRJ010000002.1	RepeatMasker	Unknown	2281434	2281552	483	-	.	ID="RND-6_FAMILY-5790";Tend="1239";Tstart="1121";shortTE="F";uid="57a5f235-f138-43bf-9ad3-0e8bbfc2f39c"
CABPRJ010000002.1	RepeatMasker	Retroposon?	1808813	1809004	557	-	.	ID="RND-4_FAMILY-241";Tend="1812";Tstart="1636";shortTE="F";uid="3a4bf395-da31-4bf8-bad1-2efbb4c7af34"
CABPRJ010000002.1	RepeatMasker	DNA/hAT-Charlie	154720	154930	551	-	.	ID="RND-4_FAMILY-752";TEgroup="ctg_2%7CRND-4_FAMILY-752%7C1";Tend="1386";Tstart="999";shortTE="T";uid="6081bf9c-b8ef-419f-901c-b1849037c347"
CABPRJ010000002.1	RepeatMasker	DNA/Ginger-1	2732780	2733491	3312	-	.	ID="RND-5_FAMILY-95";Tend="1693";Tstart="921";shortTE="F";uid="82afcf6a-713c-40cc-9fcf-309cf0660d75"
CABPRJ010000002.1	RepeatMasker	Retroposon?	2130779	2130920	677	-	.	ID="RND-1_FAMILY-35";Tend="935";Tstart="799";shortTE="F";uid="08fa6e59-b06a-42e8-bac5-f3d2d4607d68"
CABPRJ010000002.1	RepeatMasker	DNA/Ginger-1	363076	363710	3194	-	.	ID="RND-6_FAMILY-263";Tend="1630";Tstart="979";shortTE="F";uid="6423a99a-64e2-4e3d-8a25-532d57708d92"
CABPRJ010000002.1	RepeatMasker	DNA/Kolobok-E	914909	915158	1212	-	.	ID="RND-6_FAMILY-5146";Tend="1545";Tstart="1306";shortTE="F";uid="8b73723b-5cd0-4ef5-b44a-2d5a46478376"
CABPRJ010000002.1	RepeatMasker	DNA/Kolobok-E	2433368	2433728	2127	-	.	ID="RND-6_FAMILY-5146";Tend="1285";Tstart="918";shortTE="F";uid="ccbf34e0-bcc2-4749-981e-0524f6367413"
CABPRJ010000002.1	RepeatMasker	DNA/Ginger-1	2242671	2243006	699	-	.	ID="RND-4_FAMILY-145";Tend="1314";Tstart="977";shortTE="F";uid="8b922a1c-f7af-4794-87e9-97ca859842a3"
CABPRJ010000002.1	RepeatMasker	DNA/hAT-Tip100	1969899	1970140	1612	-	.	ID="RND-6_FAMILY-9446";Tend="1507";Tstart="1262";shortTE="F";uid="0638ef82-8655-4fec-abf6-276390a234be"
CABPRJ010000002.1	RepeatMasker	DNA/hAT-hAT19	1329604	1330140	1799	-	.	ID="RND-5_FAMILY-4782";Tend="1506";Tstart="972";shortTE="F";uid="1b2cc038-5a36-4eac-ad21-4c931b187992"
CABPRJ010000002.1	RepeatMasker	DNA/Ginger-1	1419938	1420123	891	-	.	ID="RND-1_FAMILY-12";Tend="1302";Tstart="1095";shortTE="F";uid="b7571fe8-2289-4cfe-aa0b-7711fb7cd808"
CABPRJ010000002.1	RepeatMasker	Unknown	1022900	1023208	1837	-	.	ID="RND-6_FAMILY-23275";Tend="1244";Tstart="934";shortTE="F";uid="0ff4f2de-46e5-4813-9ed0-abb756dff637"
CABPRJ010000002.1	RepeatMasker	DNA/Ginger-1	2873935	2874122	854	-	.	ID="RND-4_FAMILY-311";Tend="1233";Tstart="1044";shortTE="F";uid="49c967f2-7674-42b1-be98-1488140e3699"
CABPRJ010000002.1	RepeatMasker	Retroposon?	1917466	1917790	1576	-	.	ID="RND-4_FAMILY-241";Tend="1562";Tstart="1252";shortTE="F";uid="aca6a3bb-9ab5-417b-9c71-35f7ff861686"
CABPRJ010000002.1	RepeatMasker	DNA/Ginger-1	222476	222642	595	-	.	ID="RND-2_FAMILY-26";Tend="1735";Tstart="1587";shortTE="F";uid="e5f5199b-e0a0-4c34-8de3-bf245c598c24"
CABPRJ010000002.1	RepeatMasker	Retroposon?	594241	594574	1193	-	.	ID="RND-1_FAMILY-35";Tend="2008";Tstart="1669";shortTE="F";uid="f0d2c185-f036-437d-83c3-04542bc6a0f4"
CABPRJ010000002.1	RepeatMasker	DNA/hAT-Tip100	1784698	1784884	680	-	.	ID="RND-6_FAMILY-13795";Tend="1207";Tstart="962";shortTE="F";uid="155249e2-f2c3-4a38-8933-bfe090a926a9"
CABPRJ010000002.1	RepeatMasker	DNA/hAT-hAT19	702315	702914	860	-	.	ID="DNA8-78_AP";Tend="624";Tstart="1";shortTE="F";uid="6bd6977b-784e-4887-82bc-7dda29d1d125"
CABPRJ010000002.1	RepeatMasker	DNA/hAT	62313	62788	1062	-	.	ID="RND-6_FAMILY-2017";TEgroup="ctg_2%7CRND-6_FAMILY-2017%7C1";Tend="1332";Tstart="779";shortTE="F";uid="5ddcaff3-7b9b-4590-a12f-f3a9dd9c01c0"
CABPRJ010000002.1	RepeatMasker	DNA/Ginger-1	1358576	1358827	541	-	.	ID="RND-4_FAMILY-145";Tend="1478";Tstart="1217";shortTE="F";uid="8c3c376f-9694-436d-aec8-a8febd38add9"
CABPRJ010000002.1	RepeatMasker	DNA/hAT-Charlie	445896	446118	657	-	.	ID="RND-5_FAMILY-753";Tend="2040";Tstart="1656";shortTE="F";uid="102f6899-86a6-4983-a5e8-68179161d8a9"
CABPRJ010000002.1	RepeatMasker	LINE/RTE-BovB	1012236	1012509	1224	-	.	ID="RND-1_FAMILY-79";Tend="1784";Tstart="1521";shortTE="F";uid="9cd59a62-e4ea-4b44-915b-7f8d205a7c91"
CABPRJ010000002.1	RepeatMasker	Unknown	720077	720375	845	-	.	ID="RND-6_FAMILY-32771";Tend="1427";Tstart="1126";shortTE="F";uid="bc23158d-2755-4618-b2b2-5698fc00be0f"
CABPRJ010000002.1	RepeatMasker	DNA/Ginger-1	501737	501997	477	-	.	ID="rnd-6_family-263";Tend="1160";Tstart="686";shortTE="F";uid="b8d4185c-c4a7-4140-8427-62a57f3e29c2"
CABPRJ010000002.1	RepeatMasker	DNA/hAT-Charlie	463222	463406	582	-	.	ID="RND-5_FAMILY-2237";Tend="1107";Tstart="917";shortTE="F";uid="79de2a84-2782-4a27-a323-1f58a2bd1f37"
CABPRJ010000002.1	RepeatMasker	RC/Helitron	1612488	1612656	464	-	.	ID="RND-6_FAMILY-9356";Tend="653";Tstart="489";shortTE="F";uid="906c3ad0-ad26-4ca1-8f74-4d9b054a4bde"
CABPRJ010000002.1	RepeatMasker	Retroposon?	1589922	1590370	1142	-	.	ID="RND-6_FAMILY-3029";Tend="1922";Tstart="1436";shortTE="F";uid="31a77392-ec9c-497a-9584-d4dae4a7d39b"
CABPRJ010000002.1	RepeatMasker	Retroposon?	2389778	2390081	1075	-	.	ID="RND-5_FAMILY-4854";Tend="607";Tstart="237";shortTE="F";uid="512a8996-4170-4b5c-9514-e9d84905674f"
CABPRJ010000002.1	RepeatMasker	LINE/Penelope	109549	109650	437	-	.	ID="RND-1_FAMILY-175";Tend="1025";Tstart="924";shortTE="F";uid="8bb4a7fb-4512-413c-9c3d-cf417280fe57"
CABPRJ010000002.1	RepeatMasker	Retroposon?	2112730	2112997	1330	-	.	ID="RND-5_FAMILY-8932";Tend="1183";Tstart="921";shortTE="F";uid="475e0afa-e448-4619-b12c-edbce57da4c5"
CABPRJ010000002.1	RepeatMasker	Retroposon?	1587491	1587793	930	-	.	ID="RND-5_FAMILY-4854";Tend="2874";Tstart="2577";shortTE="F";uid="1d57b1ac-fa93-4584-a2cc-fe921278df3a"
CABPRJ010000002.1	RepeatMasker	DNA/Ginger-1	1023981	1024485	1252	-	.	ID="RND-1_FAMILY-12";Tend="1490";Tstart="928";shortTE="F";uid="d104436d-874d-46d9-ad19-58282db41d32"
CABPRJ010000002.1	RepeatMasker	DNA/Ginger-1	2685994	2686550	2577	-	.	ID="RND-4_FAMILY-465";Tend="1527";Tstart="964";shortTE="F";uid="607706e0-d15b-4f67-8c07-20fcc9cd78b3"
CABPRJ010000002.1	RepeatMasker	Unknown	1281815	1282116	617	-	.	ID="RND-1_FAMILY-63";Tend="1144";Tstart="870";shortTE="F";uid="fbda410e-89f4-464f-9fd5-941309205048"
CABPRJ010000002.1	RepeatMasker	Unknown	2098511	2098747	1077	-	.	ID="RND-6_FAMILY-3049";Tend="1122";Tstart="888";shortTE="F";uid="3de4a5fd-f31e-4236-9c68-54b8d3457649"
CABPRJ010000002.1	RepeatMasker	DNA/hAT-hAT19	825716	826006	486	-	.	ID="RND-5_FAMILY-4782";Tend="1286";Tstart="998";shortTE="F";uid="1f44cdb4-2c08-4c5a-a85b-a0fdb7018964"
CABPRJ010000002.1	RepeatMasker	DNA/Kolobok-E	278522	278711	779	-	.	ID="RND-5_FAMILY-2428";Tend="1114";Tstart="935";shortTE="F";uid="58d8cab9-b4ed-40f3-9495-8871208aea5b"
CABPRJ010000002.1	RepeatMasker	Retroposon?	2065885	2066725	4740	-	.	ID="RND-6_FAMILY-146";Tend="2088";Tstart="959";shortTE="F";uid="d93680f1-96c6-460b-a6ab-a5ded1268e17"
CABPRJ010000002.1	RepeatMasker	DNA/hAT-hATm	2583333	2583701	1278	-	.	ID="RND-6_FAMILY-4687";Tend="1083";Tstart="722";shortTE="F";uid="b2583dbc-eb5e-4be4-9c66-d07ccecd5cf1"
CABPRJ010000002.1	RepeatMasker	DNA	1264146	1264444	915	-	.	ID="RND-6_FAMILY-7932";Tend="1720";Tstart="1438";shortTE="F";uid="7f6ab2f1-27ea-4bd2-b7e7-58d790bc6965"
CABPRJ010000002.1	RepeatMasker	DNA/hAT	168081	168424	2003	-	.	ID="RND-6_FAMILY-2017";Tend="1322";Tstart="994";shortTE="F";uid="3a702f51-ba4b-4fe4-a3c1-8bf680c54992"
CABPRJ010000002.1	RepeatMasker	Retroposon?	1031977	1032349	1970	-	.	ID="RND-5_FAMILY-3149";Tend="1392";Tstart="1012";shortTE="F";uid="edf3b430-09a0-4cda-9466-8eed0678ff4a"
CABPRJ010000002.1	RepeatMasker	Unknown	1146148	1146799	3399	-	.	ID="RND-5_FAMILY-771";Tend="1679";Tstart="960";shortTE="F";uid="53cbacfa-f722-4ce2-8052-e13f3c790851"
CABPRJ010000002.1	RepeatMasker	Unknown	1634798	1635276	701	-	.	ID="RND-6_FAMILY-1327";Tend="2299";Tstart="1823";shortTE="F";uid="0890f512-cb2d-4c72-b6a9-2a7898d10928"
CABPRJ010000002.1	RepeatMasker	LTR/Gypsy	1892391	1892576	555	-	.	ID="RND-5_FAMILY-1524";Tend="1258";Tstart="1081";shortTE="F";uid="3a2145b5-0f60-4bed-b8f3-122a9c0b597b"
CABPRJ010000002.1	RepeatMasker	LINE/R1	1378642	1379244	3216	-	.	ID="RND-6_FAMILY-16872";Tend="1411";Tstart="794";shortTE="F";uid="8d94e921-2fbf-485e-9b2c-adcfaafc30f3"
CABPRJ010000002.1	RepeatMasker	Unknown	939672	940056	2098	-	.	ID="RND-1_FAMILY-135";Tend="1304";Tstart="922";shortTE="F";uid="637905a9-0cc0-46db-be13-6882f4a3f02d"
CABPRJ010000002.1	RepeatMasker	DNA/Ginger-1	29335	29690	1661	-	.	ID="RND-4_FAMILY-318";Tend="2030";Tstart="1679";shortTE="F";uid="f0c09253-44da-4158-9929-ed4a644dc8ed"
CABPRJ010000002.1	RepeatMasker	LINE/R1	777758	778431	2686	-	.	ID="RND-6_FAMILY-16872";Tend="1329";Tstart="675";shortTE="F";uid="5895b32b-094f-4d18-a313-47cc4b5ad667"
CABPRJ010000002.1	RepeatMasker	DNA/hAT-hAT19	1425898	1426488	2564	-	.	ID="RND-5_FAMILY-4782";Tend="1590";Tstart="960";shortTE="F";uid="f3160247-a0ca-4663-89e8-acbf455fe42f"
CABPRJ010000002.1	RepeatMasker	DNA	2184266	2184622	923	-	.	ID="TTAA5_AP";Tend="362";Tstart="1";shortTE="F";uid="f725670a-0c6e-4520-a2ca-33b49e735799"
CABPRJ010000002.1	RepeatMasker	DNA/hAT-hAT19	1144856	1145051	779	-	.	ID="RND-5_FAMILY-4782";Tend="1180";Tstart="971";shortTE="F";uid="7b775615-e4de-4f8c-b46d-df9ba7fef7e5"
CABPRJ010000002.1	RepeatMasker	Retroposon?	2034267	2034809	2266	-	.	ID="RND-5_FAMILY-3149";Tend="1464";Tstart="966";shortTE="F";uid="3122c164-29ed-4037-a9ea-3a4cbf293744"
CABPRJ010000002.1	RepeatMasker	DNA/MULE-MuDR	2423240	2423365	600	-	.	ID="MUDR11X_AP";Tend="2178";Tstart="2049";shortTE="F";uid="4523f6f7-8d24-443e-bc45-7f96a1e515eb"
CABPRJ010000002.1	RepeatMasker	Unknown	2761899	2762331	2734	-	.	ID="RND-5_FAMILY-1594";Tend="1245";Tstart="777";shortTE="F";uid="4947124c-1d6b-4b7d-ac71-440036f2d0dc"
CABPRJ010000002.1	RepeatMasker	DNA	2049033	2049201	819	-	.	ID="RND-6_FAMILY-15871";Tend="1235";Tstart="1071";shortTE="F";uid="3dacf22a-ed03-4b13-b436-f96ce1ecb57c"
CABPRJ010000002.1	RepeatMasker	Unknown	911412	911777	2349	-	.	ID="RND-3_FAMILY-30";Tend="1347";Tstart="987";shortTE="F";uid="844110c6-186e-400d-a800-7f903f418492"
CABPRJ010000002.1	RepeatMasker	Retroposon?	767508	768210	3184	-	.	ID="RND-1_FAMILY-1";Tend="1712";Tstart="951";shortTE="F";uid="3e2e8ff0-020f-494e-bd52-8a7644727113"
CABPRJ010000002.1	RepeatMasker	DNA/hAT-Charlie	446531	447391	3688	-	.	ID="RND-5_FAMILY-753";TEgroup="ctg_2%7CRND-5_FAMILY-753%7C1";Tend="1662";Tstart="706";shortTE="F";uid="c8f7611c-db2e-4132-9c85-ea762a85eb7d"
CABPRJ010000002.1	RepeatMasker	Retroposon?	715880	716053	477	-	.	ID="RND-5_FAMILY-5072";Tend="2139";Tstart="1973";shortTE="F";uid="0121db27-0103-4d45-9b3f-d1e483a81f65"
CABPRJ010000002.1	RepeatMasker	DNA/hAT-hATm	2270358	2270727	718	-	.	ID="HAT-5_AP";Tend="3132";Tstart="2689";shortTE="F";uid="6e5b4118-8fdd-4b6e-87fa-b65faefaf950"
CABPRJ010000002.1	RepeatMasker	Unknown	1750118	1750417	2156	-	.	ID="RND-6_FAMILY-13889";Tend="1293";Tstart="966";shortTE="F";uid="1a6fa654-3cbd-4c45-8483-8a89756d8797"
CABPRJ010000002.1	RepeatMasker	DNA/hAT-Tip100	1865865	1866632	2184	-	.	ID="rnd-6_family-9406";Tend="1462";Tstart="876";shortTE="F";uid="ae288eb1-b022-4833-9491-709aa9d7c7aa"
CABPRJ010000002.1	RepeatMasker	LINE/Penelope	856414	857422	4638	-	.	ID="RND-1_FAMILY-80";Tend="1767";Tstart="775";shortTE="F";uid="1863b3a1-e582-4219-ae8c-bdb5bf2420e6"
CABPRJ010000002.1	RepeatMasker	Unknown	539514	539685	1346	-	.	ID="RND-6_FAMILY-23275";Tend="1602";Tstart="1414";shortTE="F";uid="81c0d6fe-6a8d-4fd7-b3bf-be646ad11d03"
CABPRJ010000002.1	RepeatMasker	Retroposon?	492223	492679	2401	-	.	ID="RND-6_FAMILY-5185";Tend="2063";Tstart="1613";shortTE="F";uid="699543a9-208c-41f3-aaa4-eb7b40dc4872"
CABPRJ010000002.1	RepeatMasker	Retroposon?	352201	352353	432	-	.	ID="RND-4_FAMILY-241";Tend="1733";Tstart="1577";shortTE="F";uid="276fbd74-eb69-4964-aad8-a62d9596ef3c"
CABPRJ010000002.1	RepeatMasker	Unknown	1495399	1495676	1616	-	.	ID="RND-5_FAMILY-14444";Tend="1187";Tstart="915";shortTE="F";uid="a3523e21-008f-483f-aba6-d74629f46c49"
CABPRJ010000002.1	RepeatMasker	RC/Helitron	1360151	1360348	602	-	.	ID="RND-4_FAMILY-261";Tend="1187";Tstart="1002";shortTE="F";uid="b19a4eb4-2029-467a-9c2b-861f0e29cecf"
CABPRJ010000002.1	RepeatMasker	Unknown	1366897	1367191	1139	-	.	ID="RND-2_FAMILY-88";Tend="1628";Tstart="1345";shortTE="F";uid="8ff268dc-81f7-4cba-bf6a-30495d7a0a82"
CABPRJ010000002.1	RepeatMasker	DNA/Ginger-1	1101318	1101601	961	-	.	ID="RND-5_FAMILY-95";Tend="1281";Tstart="1007";shortTE="F";uid="2ba01218-87a6-4cb8-ba08-dc0ff9ffa4f0"
CABPRJ010000002.1	RepeatMasker	DNA/hAT	1028739	1028982	570	-	.	ID="RND-6_FAMILY-2017";Tend="1328";Tstart="1099";shortTE="F";uid="fcd274fe-e1b8-4f51-ab66-3a41d53230b2"
CABPRJ010000002.1	RepeatMasker	Unknown	952643	952837	743	-	.	ID="RND-4_FAMILY-3775";Tend="1142";Tstart="905";shortTE="F";uid="38a2ff16-64dd-49ac-b5b5-2fc5a05ed378"
CABPRJ010000002.1	RepeatMasker	RC/Helitron	1078959	1079715	4385	-	.	ID="HELITRON-1_RPR";Tend="3012";Tstart="2254";shortTE="F";uid="12744d88-aad1-480a-bc3f-3b2d8bb87966"
CABPRJ010000002.1	RepeatMasker	DNA/hAT	76426	76606	997	-	.	ID="RND-6_FAMILY-2017";Tend="1325";Tstart="1138";shortTE="F";uid="26b056d6-cb01-49a6-8052-e74fda4d5fda"
CABPRJ010000002.1	RepeatMasker	Retroposon?	1216966	1217131	525	-	.	ID="RND-1_FAMILY-3";Tend="1175";Tstart="1020";shortTE="F";uid="3460c132-6eaf-42c4-88b3-f89e8842845a"
CABPRJ010000002.1	RepeatMasker	Unknown	2492305	2492535	991	-	.	ID="RND-1_FAMILY-135";Tend="1312";Tstart="1080";shortTE="F";uid="1c09651f-4206-4a44-b06a-f83188c0f5a4"
CABPRJ010000002.1	RepeatMasker	DNA/Ginger-1	737251	737853	2853	-	.	ID="rnd-1_family-12";Tend="1795";Tstart="929";shortTE="F";uid="0492c74a-b5f3-4e7b-b026-72d82a61bd5d"
CABPRJ010000002.1	RepeatMasker	Retroposon?	2356389	2356673	1735	-	.	ID="RND-1_FAMILY-93";Tend="2157";Tstart="1875";shortTE="F";uid="f7e05f9c-517d-4180-ad3d-f63683560fa2"
CABPRJ010000002.1	RepeatMasker	DNA/hAT-Charlie	1233765	1233894	495	-	.	ID="DNA8-32_AP";Tend="240";Tstart="107";shortTE="F";uid="2a2ea5da-9a2e-4abd-9dac-c249f058d7df"
CABPRJ010000002.1	RepeatMasker	DNA/Ginger-1	2619649	2620041	2247	-	.	ID="RND-4_FAMILY-145";Tend="1401";Tstart="986";shortTE="F";uid="a6c580a0-a7d6-46e5-a226-0f07e929c3e3"
CABPRJ010000002.1	RepeatMasker	DNA/Ginger-1	261987	262378	441	-	.	ID="RND-5_FAMILY-95";Tend="1455";Tstart="1080";shortTE="F";uid="57b73d3d-3456-4455-8829-f97ae4e76aaf"
CABPRJ010000002.1	RepeatMasker	DNA/Kolobok-E	806954	807343	1271	-	.	ID="RND-5_FAMILY-3481";Tend="1347";Tstart="910";shortTE="F";uid="ee0314f8-836e-4d8c-8917-ffdb93aee495"
CABPRJ010000002.1	RepeatMasker	DNA/Kolobok-E	131713	132180	2530	-	.	ID="RND-6_FAMILY-13202";Tend="1410";Tstart="950";shortTE="F";uid="96334433-3569-423d-afe2-960831ed1e32"
CABPRJ010000002.1	RepeatMasker	DNA/TcMar-Tigger	1188848	1188967	793	-	.	ID="RND-4_FAMILY-5218";Tend="1081";Tstart="962";shortTE="F";uid="9e9943a6-0423-4a39-86c5-ce1775043560"
CABPRJ010000002.1	RepeatMasker	Retroposon?	1327518	1327726	880	-	.	ID="RND-6_FAMILY-3029";Tend="1920";Tstart="1716";shortTE="F";uid="f428b4dd-f91b-43d9-996d-149c3c5f08f1"
CABPRJ010000002.1	RepeatMasker	DNA/hAT-Tip100	1543861	1544377	2337	-	.	ID="RND-6_FAMILY-7682";Tend="1658";Tstart="1168";shortTE="F";uid="919362f2-f501-4b89-9bfd-761b5df32704"
CABPRJ010000002.1	RepeatMasker	DNA/Ginger-2	1601989	1602168	717	-	.	ID="RND-5_FAMILY-9354";Tend="1712";Tstart="1545";shortTE="F";uid="4a02f55e-4708-45b7-b183-0130e0590884"
CABPRJ010000002.1	RepeatMasker	LINE/RTE-BovB	2722543	2723686	8859	-	.	ID="RND-6_FAMILY-3302";Tend="1749";Tstart="532";shortTE="F";uid="8807fba4-d29b-4329-9c93-564b62ae4ef9"
CABPRJ010000002.1	RepeatMasker	DNA/hAT-Tip100	837048	837656	1620	-	.	ID="RND-5_FAMILY-4218";TEgroup="ctg_2%7CRND-5_FAMILY-4218%7C1";Tend="1423";Tstart="333";shortTE="F";uid="8b785969-2fbd-4f3d-8c7c-3cb5f0a7d254"
CABPRJ010000002.1	RepeatMasker	DNA	127516	127806	715	-	.	ID="RND-4_FAMILY-1204";Tend="1065";Tstart="782";shortTE="F";uid="ce3b7c9f-a538-42c0-bf4a-328e7595ea45"
CABPRJ010000002.1	RepeatMasker	Retroposon?	2109524	2110289	3486	-	.	ID="RND-4_FAMILY-241";Tend="1770";Tstart="889";shortTE="F";uid="14c606ca-c77c-43ee-bafe-a9aeede68356"
CABPRJ010000002.1	RepeatMasker	DNA/Ginger-1	2031724	2031879	549	-	.	ID="RND-5_FAMILY-95";Tend="1706";Tstart="1563";shortTE="F";uid="8b119fd1-ccba-48d9-bf1e-9cdbb4f8a46b"
CABPRJ010000002.1	RepeatMasker	DNA/Ginger-1	720867	721071	599	-	.	ID="RND-6_FAMILY-4437";Tend="1320";Tstart="1104";shortTE="F";uid="4b92fd78-e769-4adf-8dbf-566908f9daf7"
CABPRJ010000002.1	RepeatMasker	DNA/TcMar-Tigger	2181583	2182081	463	-	.	ID="RND-6_FAMILY-159";Tend="1503";Tstart="1012";shortTE="F";uid="93076878-1641-4d66-ae78-f65454751b4f"
CABPRJ010000002.1	RepeatMasker	DNA/hAT-hATm	2719879	2720168	1180	-	.	ID="RND-5_FAMILY-1461";Tend="740";Tstart="439";shortTE="F";uid="2ea3bf81-da9d-46c0-bbf1-fa7c2dde7acb"
CABPRJ010000002.1	RepeatMasker	Unknown	549042	551203	4054	-	.	ID="RND-5_FAMILY-9789";Tend="2172";Tstart="58";shortTE="F";uid="6db004ad-e95a-4ab0-8fc9-7fd778f0fa75"
CABPRJ010000002.1	RepeatMasker	Unknown	1412530	1413173	1049	-	.	ID="RND-6_FAMILY-13337";TEgroup="ctg_2%7CRND-6_FAMILY-13337%7C1";Tend="1469";Tstart="957";shortTE="F";uid="c45d257c-3bd0-4075-a82f-e1b9dae339f8"
CABPRJ010000002.1	RepeatMasker	DNA	2284588	2284939	474	-	.	ID="DNA-TTAA-1_AP";Tend="399";Tstart="9";shortTE="F";uid="308ae06e-b7d8-437f-b652-04c9e9c84b02"
CABPRJ010000002.1	RepeatMasker	DNA/Ginger-1	2056101	2056620	3571	-	.	ID="RND-1_FAMILY-0";Tend="1330";Tstart="806";shortTE="F";uid="4fb8eaad-b1cc-4627-8fdb-bb93d5c78402"
CABPRJ010000002.1	RepeatMasker	Retroposon?	2006321	2007148	677	-	.	ID="RND-4_FAMILY-241";TEgroup="ctg_2%7CRND-4_FAMILY-241%7C1";Tend="1753";Tstart="912";shortTE="F";uid="80080b1d-c32b-49be-8168-1c952d6189aa"
CABPRJ010000002.1	RepeatMasker	DNA/hAT-hATm	1182942	1183318	1233	-	.	ID="RND-6_FAMILY-4687";Tend="1467";Tstart="1057";shortTE="F";uid="ede9756c-4146-4560-a676-7c29779720d7"
CABPRJ010000002.1	RepeatMasker	Retroposon?	418038	418344	1591	-	.	ID="RND-5_FAMILY-8932";Tend="1347";Tstart="1049";shortTE="F";uid="7c5ec627-d4f7-4e0a-8ec5-bf1651208eff"
CABPRJ010000002.1	RepeatMasker	Unknown	1225086	1225357	1516	-	.	ID="RND-5_FAMILY-7436";Tend="1088";Tstart="818";shortTE="F";uid="74ddcf00-c806-49bd-bfc7-2cabc2c29f50"
CABPRJ010000002.1	RepeatMasker	DNA/Ginger-1	2261043	2261809	2708	-	.	ID="RND-5_FAMILY-95";Tend="1671";Tstart="922";shortTE="F";uid="e86c5262-0279-4c63-8ce7-62ddc47b0820"
CABPRJ010000002.1	RepeatMasker	DNA/Ginger-1	98016	98581	3758	-	.	ID="RND-1_FAMILY-12";Tend="1490";Tstart="928";shortTE="F";uid="1a4ec0d1-5f4a-4345-a349-54aed2b0cb2f"
CABPRJ010000002.1	RepeatMasker	Unknown	2571463	2573773	6020	-	.	ID="RND-6_FAMILY-911";Tend="2335";Tstart="19";shortTE="F";uid="0ebdcc7a-3515-4867-bfeb-3018e1207ba8"
CABPRJ010000002.1	RepeatMasker	DNA/hAT-Charlie	1599423	1599592	518	-	.	ID="RND-5_FAMILY-3795";Tend="1404";Tstart="1212";shortTE="F";uid="185da237-0951-4065-b72f-6b80b6f8dfee"
CABPRJ010000002.1	RepeatMasker	DNA/hAT-Ac	177885	178061	480	-	.	ID="DNA8-39_AP";Tend="176";Tstart="1";shortTE="F";uid="4a6238dd-bcd8-4b63-8070-c6bad58953e8"
CABPRJ010000002.1	RepeatMasker	DNA/Kolobok-E	1121244	1121875	3164	-	.	ID="RND-6_FAMILY-82";Tend="1557";Tstart="903";shortTE="F";uid="84357428-4a85-4521-ac89-c394e4a7a3ba"
CABPRJ010000002.1	RepeatMasker	Retroposon?	874034	874259	735	-	.	ID="RND-4_FAMILY-241";Tend="1832";Tstart="1613";shortTE="F";uid="e4e4a481-32b8-46e3-844c-bcba5c0fa081"
CABPRJ010000002.1	RepeatMasker	DNA/hAT-Tip100	2062564	2062805	1017	-	.	ID="RND-6_FAMILY-9406";Tend="1210";Tstart="974";shortTE="F";uid="5f02e065-ffec-447e-a3ff-ea12ed899ea5"
CABPRJ010000002.1	RepeatMasker	DNA/TcMar-Tigger	845378	845578	817	-	.	ID="RND-4_FAMILY-5218";Tend="1087";Tstart="918";shortTE="F";uid="b7ee0d18-076f-4fac-b176-602783dd8a1f"
CABPRJ010000002.1	RepeatMasker	DNA/hAT-Tip100	2424613	2424884	465	-	.	ID="RND-5_FAMILY-3499";Tend="1214";Tstart="936";shortTE="F";uid="9c0779d4-e9ce-4f5f-97b4-64ccea24bb36"
CABPRJ010000002.1	RepeatMasker	Unknown	26458	27230	4273	-	.	ID="RND-4_FAMILY-334";Tend="1530";Tstart="748";shortTE="F";uid="b9c95903-3b86-49e2-b181-b65493755969"
CABPRJ010000002.1	RepeatMasker	DNA	465664	466043	1325	-	.	ID="RND-5_FAMILY-85";Tend="1259";Tstart="933";shortTE="F";uid="b0c88537-45e1-45be-ae75-b64fa7c792a8"
CABPRJ010000002.1	RepeatMasker	RC/Helitron	107370	107507	612	-	.	ID="RND-6_FAMILY-16447";Tend="1416";Tstart="1293";shortTE="F";uid="0aa0ade2-bcdd-4f32-9cc5-39bbdddfcdd7"
CABPRJ010000002.1	RepeatMasker	DNA/TcMar-Tc1	84933	85691	2342	-	.	ID="RND-5_FAMILY-6422";TEgroup="ctg_2%7CRND-5_FAMILY-6422%7C1";Tend="1960";Tstart="763";shortTE="F";uid="e7d0b88f-7815-4269-9bc4-3f522dae3c02"
CABPRJ010000002.1	RepeatMasker	DNA/MULE-MuDR	1532254	1532840	637	-	.	ID="MUDR11X_AP";TEgroup="ctg_2%7CMUDR11X_AP%7C1";Tend="2220";Tstart="1";shortTE="F";uid="9e52cc74-96d8-422f-abc6-a6a917713ff5"
CABPRJ010000002.1	RepeatMasker	Unknown	774980	775304	1026	-	.	ID="RND-1_FAMILY-90";Tend="1615";Tstart="1247";shortTE="F";uid="cecee5e1-06ea-4e8a-8d41-33698f93d75d"
CABPRJ010000002.1	RepeatMasker	DNA/hAT-Tip100	2739005	2739184	580	-	.	ID="RND-6_FAMILY-9406";Tend="1123";Tstart="945";shortTE="F";uid="23d48f86-8e58-4017-99b8-61b8e1d1e379"
CABPRJ010000002.1	RepeatMasker	Retroposon?	1713912	1714198	1743	-	.	ID="RND-5_FAMILY-7470";Tend="2184";Tstart="1911";shortTE="F";uid="2673132d-082c-400c-82fe-be4e9e48c663"
CABPRJ010000002.1	RepeatMasker	Retroposon?	2036074	2036234	595	-	.	ID="RND-4_FAMILY-241";Tend="1760";Tstart="1600";shortTE="F";uid="2fec7d86-f7cb-4a59-ba92-6dbee1411430"
CABPRJ010000002.1	RepeatMasker	DNA	912200	912488	601	-	.	ID="ttaa2b_ap";Tend="330";Tstart="55";shortTE="F";uid="8e8c90cc-d49f-4e8e-b28a-3e697b558620"
CABPRJ010000002.1	RepeatMasker	DNA/hAT-Tip100	531117	531294	537	-	.	ID="RND-6_FAMILY-9406";Tend="1191";Tstart="1010";shortTE="F";uid="407a75c8-d39e-49be-9fa8-ffd6d73bbbbc"
CABPRJ010000002.1	RepeatMasker	Retroposon?	816584	816772	515	-	.	ID="RND-1_FAMILY-3";Tend="998";Tstart="808";shortTE="F";uid="b8b42508-9f3b-44d2-96f7-97ad2c825926"
CABPRJ010000002.1	RepeatMasker	Unknown	1238163	1239312	3014	-	.	ID="RND-6_FAMILY-3898";Tend="1404";Tstart="17";shortTE="F";uid="5a4b4c56-5a17-49e3-8c30-2e6f80b7c276"
CABPRJ010000002.1	RepeatMasker	Retroposon?	2242578	2242740	427	-	.	ID="RND-4_FAMILY-241";Tend="1793";Tstart="1638";shortTE="F";uid="9102df7a-8650-42a7-bd61-10fc45d3816d"
CABPRJ010000002.1	RepeatMasker	Unknown	724409	724842	1501	-	.	ID="RND-3_FAMILY-29";Tend="1366";Tstart="904";shortTE="F";uid="a1cf6950-a61a-4423-b790-f0dd1f8bd98c"
CABPRJ010000002.1	RepeatMasker	DNA	1842804	1842941	770	-	.	ID="RND-6_FAMILY-7932";Tend="1579";Tstart="1441";shortTE="F";uid="42bf76ca-b507-4c56-8d36-7592669c18d3"
CABPRJ010000002.1	RepeatMasker	DNA/Ginger-1	363707	364048	1902	-	.	ID="RND-1_FAMILY-7";Tend="2479";Tstart="2105";shortTE="F";uid="0c0933af-77be-45de-bbf9-000cf0f8cae5"
CABPRJ010000002.1	RepeatMasker	DNA/Ginger-1	2308589	2308869	536	-	.	ID="RND-5_FAMILY-95";Tend="1286";Tstart="983";shortTE="F";uid="c24393b8-7189-4bc4-b982-64b57c5b375d"
CABPRJ010000002.1	RepeatMasker	DNA/hAT-hAT19	1251066	1251385	861	-	.	ID="HAT-N2_AP";Tend="429";Tstart="109";shortTE="F";uid="c25eda7b-4ab7-45fc-a848-d59c7302cbd7"
CABPRJ010000002.1	RepeatMasker	Retroposon?	702148	702299	682	-	.	ID="RND-5_FAMILY-4854";Tend="2766";Tstart="2622";shortTE="F";uid="5ec88843-97c1-44de-b2d8-e0f8d332088e"
CABPRJ010000002.1	RepeatMasker	DNA/Kolobok-E	134737	134902	473	-	.	ID="RND-6_FAMILY-19003";Tend="887";Tstart="713";shortTE="F";uid="b81cc7c8-7f73-41d1-b6b8-e7fbd5e4b44b"
CABPRJ010000002.1	RepeatMasker	DNA/Ginger-1	1165057	1165342	1414	-	.	ID="RND-4_FAMILY-311";Tend="1235";Tstart="956";shortTE="F";uid="dd4e297d-4dd4-4bd9-bcb4-634be20e0212"
CABPRJ010000002.1	RepeatMasker	Retroposon?	2211494	2211849	410	-	.	ID="RND-6_FAMILY-5185";Tend="2036";Tstart="1625";shortTE="F";uid="5fa8c610-7a6e-4234-81fe-16c9bf176094"
CABPRJ010000002.1	RepeatMasker	DNA/hAT-hAT19	2630072	2630239	1063	-	.	ID="DNA8-95_AP";Tend="528";Tstart="356";shortTE="F";uid="12dac126-851b-4afe-afe4-de051499e41e"
CABPRJ010000002.1	RepeatMasker	Retroposon?	714007	714404	1622	-	.	ID="RND-5_FAMILY-8932";Tend="1348";Tstart="951";shortTE="F";uid="8b1e5201-abc1-4b0c-b289-600a1404f7b3"
CABPRJ010000002.1	RepeatMasker	DNA/Ginger-1	838337	839130	2783	-	.	ID="RND-1_FAMILY-12";TEgroup="ctg_2%7CRND-1_FAMILY-12%7C1";Tend="1501";Tstart="923";shortTE="F";uid="01fefa57-4978-418f-8baa-36887a336038"
CABPRJ010000002.1	RepeatMasker	DNA/Ginger-1	2348580	2348817	685	-	.	ID="RND-4_FAMILY-145";Tend="1207";Tstart="978";shortTE="F";uid="682dc5c1-0aac-407f-afc3-e7e80adcd521"
CABPRJ010000002.1	RepeatMasker	DNA/Ginger-1	2225889	2226409	3432	-	.	ID="RND-1_FAMILY-12";Tend="1461";Tstart="941";shortTE="F";uid="30647f57-34ef-43e8-b568-0e370d70ae32"
CABPRJ010000002.1	RepeatMasker	DNA/MULE-MuDR	2331345	2331793	2014	-	.	ID="RND-5_FAMILY-6001";Tend="1546";Tstart="1086";shortTE="F";uid="7e8dac49-7663-44de-a83a-2a147222ca2a"
CABPRJ010000002.1	RepeatMasker	Unknown	563086	563579	3260	-	.	ID="RND-5_FAMILY-2930";Tend="1384";Tstart="886";shortTE="F";uid="d33f1826-7952-44f7-8964-7e37e3f40ff8"
CABPRJ010000002.1	RepeatMasker	Retroposon?	1783826	1784047	467	-	.	ID="RND-6_FAMILY-785";Tend="1084";Tstart="882";shortTE="F";uid="44844ea7-0f95-4526-834a-d7bd99d1d6a6"
CABPRJ010000002.1	RepeatMasker	Retroposon?	207870	208182	526	-	.	ID="RND-1_FAMILY-1";Tend="1303";Tstart="967";shortTE="F";uid="c6171964-4a7f-4256-ada0-9b417e9003e7"
CABPRJ010000002.1	RepeatMasker	DNA/hAT	1902612	1902938	2174	-	.	ID="RND-5_FAMILY-1554";Tend="1730";Tstart="1403";shortTE="F";uid="1dfbe067-726a-4b97-99d7-7cae9d0d941b"
CABPRJ010000002.1	RepeatMasker	Unknown	2682644	2682896	1268	-	.	ID="RND-4_FAMILY-1439";Tend="1144";Tstart="932";shortTE="F";uid="ddb03df2-20a4-463e-a9c7-f12b1bb954d0"
CABPRJ010000002.1	RepeatMasker	Unknown	2684306	2685295	1229	-	.	ID="RND-5_FAMILY-5441";Tend="2400";Tstart="1478";shortTE="F";uid="b2b430a4-40f7-4878-a8c2-46bd63fd6751"
CABPRJ010000002.1	RepeatMasker	Retroposon?	1983973	1984146	423	-	.	ID="RND-1_FAMILY-35";Tend="1943";Tstart="1781";shortTE="F";uid="6d7c0a61-fa69-41f2-aaab-699ad9447d39"
CABPRJ010000002.1	RepeatMasker	DNA/Kolobok-E	1711971	1712159	1271	-	.	ID="RND-1_FAMILY-28";Tend="1588";Tstart="1403";shortTE="F";uid="90cbdc0c-f59a-433a-9c60-8c542a0fc09d"
CABPRJ010000002.1	RepeatMasker	DNA/Ginger-1	1808592	1808750	850	-	.	ID="RND-4_FAMILY-145";Tend="1423";Tstart="1260";shortTE="F";uid="0025c6d6-6153-419f-946a-610050de62f5"
CABPRJ010000002.1	RepeatMasker	DNA/hAT	379038	379376	1807	-	.	ID="RND-6_FAMILY-2017";Tend="1330";Tstart="994";shortTE="F";uid="cdcff8e7-55dd-4da9-a23d-c9066aaf16e6"
CABPRJ010000002.1	RepeatMasker	DNA/hAT-hAT19	721478	721672	412	-	.	ID="RND-6_FAMILY-6478";Tend="1221";Tstart="1046";shortTE="F";uid="e8f289e0-3251-45a7-ab2b-8af501b5985c"
CABPRJ010000002.1	RepeatMasker	Retroposon?	2534478	2534942	2819	-	.	ID="RND-6_FAMILY-13139";Tend="1458";Tstart="999";shortTE="F";uid="68548124-0362-4769-968a-5d9e6f6dfc0a"
CABPRJ010000002.1	RepeatMasker	DNA/Ginger-1	544069	544229	525	-	.	ID="RND-4_FAMILY-311";Tend="1250";Tstart="1081";shortTE="F";uid="85559ca5-2bb4-424a-b217-8d27a0fe7115"
CABPRJ010000002.1	RepeatMasker	Unknown	82673	82936	1775	-	.	ID="RND-1_FAMILY-106";Tend="1095";Tstart="832";shortTE="F";uid="7089e79a-a7e2-4ad9-92d7-428b11c27015"
CABPRJ010000002.1	RepeatMasker	Unknown	704258	704741	1374	-	.	ID="RND-6_FAMILY-14802";Tend="1442";Tstart="948";shortTE="F";uid="0f91b0fb-3424-4b2c-a6c2-6c5e7dc753a4"
CABPRJ010000002.1	RepeatMasker	Unknown	1646888	1647280	1836	-	.	ID="RND-5_FAMILY-7222";Tend="1108";Tstart="734";shortTE="F";uid="058d40fa-b0ce-4c40-a8ba-063895aad026"
CABPRJ010000002.1	RepeatMasker	Unknown	2681059	2681216	1045	-	.	ID="RND-1_FAMILY-131";Tend="1072";Tstart="915";shortTE="F";uid="08f19d25-34b1-41f8-bffa-546277d438bf"
CABPRJ010000002.1	RepeatMasker	Unknown	2368979	2369599	4244	-	.	ID="RND-5_FAMILY-9962";Tend="1455";Tstart="861";shortTE="F";uid="d5518dd5-8339-49d4-b712-91a1a21253ef"
CABPRJ010000002.1	RepeatMasker	Retroposon?	1909456	1909740	1856	-	.	ID="RND-5_FAMILY-5072";Tend="993";Tstart="704";shortTE="F";uid="106266dd-c86b-40f6-aceb-cf90ae89b8a6"
CABPRJ010000002.1	RepeatMasker	LTR/Gypsy	1078540	1078763	745	-	.	ID="RND-5_FAMILY-1845";Tend="600";Tstart="345";shortTE="F";uid="2ded00df-cce0-4b20-9b25-f57e0b23b44f"
CABPRJ010000002.1	RepeatMasker	DNA	909046	909455	2078	-	.	ID="RND-5_FAMILY-5075";Tend="1420";Tstart="1005";shortTE="F";uid="9650cdd6-0097-4984-8504-81ab8068ca9e"
CABPRJ010000002.1	RepeatMasker	DNA/Kolobok-E	86443	86812	1914	-	.	ID="RND-6_FAMILY-5146";Tend="1562";Tstart="1197";shortTE="F";uid="d73a84d0-80ec-4791-a09f-7b13e2f0a1e7"
CABPRJ010000002.1	RepeatMasker	Retroposon?	87831	88047	1138	-	.	ID="RND-6_FAMILY-3029";Tend="1647";Tstart="1435";shortTE="F";uid="96c17e55-ddf4-4509-92c8-65bff57d3e21"
CABPRJ010000002.1	RepeatMasker	Retroposon?	96509	96738	448	-	.	ID="RND-5_FAMILY-7401";Tend="1160";Tstart="903";shortTE="F";uid="20802bae-115c-4a51-bea7-00b173ce91d8"
CABPRJ010000002.1	RepeatMasker	DNA/hAT	1820125	1820268	417	-	.	ID="RND-6_FAMILY-16261";Tend="1320";Tstart="1177";shortTE="F";uid="63f4d794-d627-449b-813c-c3d1f6ca492e"
CABPRJ010000002.1	RepeatMasker	DNA/hAT-Tip100	379591	379908	1713	-	.	ID="RND-4_FAMILY-762";Tend="1951";Tstart="1606";shortTE="F";uid="af94b4bb-4c03-4c0d-9cf8-99a0bd73386b"
CABPRJ010000002.1	RepeatMasker	DNA/Kolobok-E	412985	413185	690	-	.	ID="RND-6_FAMILY-82";Tend="1360";Tstart="921";shortTE="F";uid="42850b5e-dbc2-488e-acd7-4a2a07a51e67"
CABPRJ010000002.1	RepeatMasker	DNA/Ginger-1	2611800	2612341	3669	-	.	ID="RND-4_FAMILY-318";Tend="2173";Tstart="1636";shortTE="F";uid="7428ae54-d480-4d63-98a8-d335ea1f0bb6"
CABPRJ010000002.1	RepeatMasker	RC/Helitron	689420	689530	585	-	.	ID="RND-6_FAMILY-8525";Tend="1227";Tstart="1112";shortTE="F";uid="73dcf2b1-a84c-4aea-9f37-b2788a2a7728"
CABPRJ010000002.1	RepeatMasker	DNA/Ginger-1	642972	643179	434	-	.	ID="RND-3_FAMILY-147";Tend="2012";Tstart="1803";shortTE="F";uid="6ebb0d02-094d-4926-96ef-1f3578fe1354"
CABPRJ010000002.1	RepeatMasker	DNA/MULE-MuDR	1892537	1892770	1595	-	.	ID="RND-5_FAMILY-11146";Tend="1454";Tstart="1215";shortTE="F";uid="7b863e69-06f0-48b2-ab7f-229db5ebb06d"
CABPRJ010000002.1	RepeatMasker	LINE/RTE-BovB	1920277	1921345	4323	-	.	ID="RND-6_FAMILY-18497";Tend="1405";Tstart="352";shortTE="F";uid="f807061c-842c-4407-8bda-67d0ac4f3575"
CABPRJ010000002.1	RepeatMasker	Retroposon?	1223943	1224960	6041	-	.	ID="RND-1_FAMILY-193";Tend="1921";Tstart="852";shortTE="F";uid="60ff3a61-6701-4b05-aafb-708ae338ddf0"
CABPRJ010000002.1	RepeatMasker	Unknown	906455	906773	456	-	.	ID="RND-1_FAMILY-98";Tend="1654";Tstart="1368";shortTE="F";uid="1aa017e8-31ba-4f4d-b484-771e1b136d1b"
CABPRJ010000002.1	RepeatMasker	RC/Helitron	202187	202647	2884	-	.	ID="RND-5_FAMILY-2198";Tend="1384";Tstart="901";shortTE="F";uid="7232d2fe-db8e-403e-b783-5e7b8832a6bc"
CABPRJ010000002.1	RepeatMasker	DNA/Ginger-1	1089037	1089593	3383	-	.	ID="rnd-6_family-263";Tend="1733";Tstart="1192";shortTE="F";uid="99f03112-3256-4a97-a03d-afc032c11559"
CABPRJ010000002.1	RepeatMasker	DNA/Ginger-1	119086	119230	602	-	.	ID="RND-6_FAMILY-35072";Tend="1131";Tstart="984";shortTE="F";uid="80d6fe33-254b-4cd7-96be-7893f60fd4c0"
CABPRJ010000002.1	RepeatMasker	Retroposon?	2268358	2268821	602	-	.	ID="RND-5_FAMILY-7401";Tend="1992";Tstart="1775";shortTE="F";uid="37853ef0-6479-4f81-899b-0b08bfc81ad9"
CABPRJ010000002.1	RepeatMasker	DNA/Ginger-1	2662331	2662555	405	-	.	ID="RND-5_FAMILY-95";Tend="1266";Tstart="1061";shortTE="F";uid="c0167860-2a24-4fb7-b75d-5b8ffe21b071"
CABPRJ010000002.1	RepeatMasker	DNA/hAT-hAT19	1054894	1055292	615	-	.	ID="DNA8-49_AP";Tend="405";Tstart="28";shortTE="F";uid="8ddf9b25-e53e-4d2a-b4e0-a5abcd4e7b1c"
CABPRJ010000002.1	RepeatMasker	DNA/TcMar-Tigger	1017687	1018097	2138	-	.	ID="RND-5_FAMILY-2216";Tend="1314";Tstart="873";shortTE="F";uid="47b2ce5e-c7a9-4a69-8f2d-661dba01355b"
CABPRJ010000002.1	RepeatMasker	DNA/hAT-Tip100	1596766	1596938	1287	-	.	ID="RND-5_FAMILY-4218";Tend="507";Tstart="336";shortTE="F";uid="723ee292-d923-4c20-a25a-6f5712b2ba22"
CABPRJ010000002.1	RepeatMasker	Unknown	1746153	1746256	2883	-	.	ID="RND-6_FAMILY-23275";Tend="1601";Tstart="834";shortTE="F";uid="29f7a68d-0888-4ba7-9d46-90dcf13b33e4"
CABPRJ010000002.1	RepeatMasker	DNA/hAT-Tip100	2233078	2233402	1574	-	.	ID="RND-5_FAMILY-1032";Tend="1204";Tstart="886";shortTE="F";uid="04786697-ec64-40f1-9796-55945c0496db"
CABPRJ010000002.1	RepeatMasker	Unknown	2300007	2300173	921	-	.	ID="RND-4_FAMILY-3362";Tend="1119";Tstart="960";shortTE="F";uid="eaf017e2-5d5a-415f-bd50-db5a068f427d"
CABPRJ010000002.1	RepeatMasker	DNA/Ginger-1	924445	925204	4680	-	.	ID="RND-6_FAMILY-263";Tend="1730";Tstart="983";shortTE="F";uid="6a0eaed2-d869-4f6d-8326-fed1ac87041d"
CABPRJ010000002.1	RepeatMasker	DNA/hAT-hAT19	2720460	2720706	489	-	.	ID="RND-6_FAMILY-16412";Tend="2307";Tstart="2020";shortTE="F";uid="dc5e0286-1a58-4856-9f5c-d7f816691309"
CABPRJ010000002.1	RepeatMasker	Unknown	2351801	2352350	4258	-	.	ID="RND-1_FAMILY-104";Tend="1545";Tstart="976";shortTE="F";uid="2f4d4abf-d0f1-46d8-9a1d-0a4a9ef2a30a"
CABPRJ010000002.1	RepeatMasker	DNA	1864014	1864257	461	-	.	ID="RND-6_FAMILY-7932";TEgroup="ctg_2%7CRND-6_FAMILY-7932%7C1";Tend="1566";Tstart="1441";shortTE="T";uid="b01d3710-6f00-47cf-abe0-d7872e421efb"
CABPRJ010000002.1	RepeatMasker	RC/Helitron	1095898	1096076	681	-	.	ID="RND-6_FAMILY-180";Tend="1963";Tstart="1785";shortTE="F";uid="51033735-9031-43eb-add5-d671ea65a8df"
CABPRJ010000002.1	RepeatMasker	DNA/Ginger-1	299244	300234	4087	-	.	ID="RND-2_FAMILY-26";Tend="1934";Tstart="978";shortTE="F";uid="468b394e-2ca7-4993-a492-9811479b8cf5"
CABPRJ010000002.1	RepeatMasker	DNA/Ginger-1	307656	308381	2267	-	.	ID="RND-2_FAMILY-26";Tend="1927";Tstart="1196";shortTE="F";uid="cc9b41f0-1f07-4956-834f-ed1d980272d7"
CABPRJ010000002.1	RepeatMasker	Unknown	2322060	2322285	533	-	.	ID="RND-6_FAMILY-23275";Tend="1207";Tstart="968";shortTE="F";uid="bd0530d2-cbeb-49bc-a411-f1e8bddbe93a"
CABPRJ010000002.1	RepeatMasker	Unknown	1933	2232	1033	-	.	ID="RND-4_FAMILY-1985";Tend="1158";Tstart="850";shortTE="F";uid="35be11ad-6250-48ee-bf17-0972e5430f35"
CABPRJ010000002.1	RepeatMasker	DNA/Kolobok-E	2708394	2708605	400	-	.	ID="RND-5_FAMILY-2381";Tend="2277";Tstart="2062";shortTE="F";uid="029ad1c0-d6b6-44a2-816d-6b442126fd68"
CABPRJ010000002.1	RepeatMasker	Retroposon?	176270	176695	2401	-	.	ID="RND-5_FAMILY-8932";Tend="1347";Tstart="921";shortTE="F";uid="b6d47d8b-785b-4bfb-b99c-2c94751dff01"
CABPRJ010000002.1	RepeatMasker	DNA/Ginger-1	2290171	2291002	2601	-	.	ID="RND-6_FAMILY-5129";Tend="1072";Tstart="289";shortTE="F";uid="cf0a613c-056d-4f2e-90b6-0fd911a02ab3"
CABPRJ010000002.1	RepeatMasker	DNA/Ginger-2	2863880	2864071	503	-	.	ID="RND-5_FAMILY-3791";Tend="1477";Tstart="1301";shortTE="F";uid="84e3688e-b92d-416d-8eda-9cd129a31f61"
CABPRJ010000002.1	RepeatMasker	DNA/Kolobok-E	2523583	2523728	1011	-	.	ID="RND-6_FAMILY-5146";Tend="1063";Tstart="917";shortTE="F";uid="eb589d1c-df4c-4a38-88a0-fb588f5b53ee"
CABPRJ010000002.1	RepeatMasker	DNA/Ginger-1	2838217	2838462	1435	-	.	ID="RND-4_FAMILY-145";Tend="1437";Tstart="1188";shortTE="F";uid="1cbc63bb-e733-440f-adc5-093f3f2076e6"
CABPRJ010000002.1	RepeatMasker	Unknown	260797	260931	691	-	.	ID="RND-6_FAMILY-23275";Tend="1230";Tstart="1091";shortTE="F";uid="a48054a3-ec62-4639-bdf0-327aff1941b6"
CABPRJ010000002.1	RepeatMasker	LINE/RTE-BovB	2468038	2468822	3194	-	.	ID="RND-1_FAMILY-79";Tend="1787";Tstart="976";shortTE="F";uid="244fae5d-d298-42d3-adcd-bf0da99dcc46"
CABPRJ010000002.1	RepeatMasker	Retroposon?	792959	793103	612	-	.	ID="RND-4_FAMILY-241";Tend="1792";Tstart="1650";shortTE="F";uid="e9c42580-1cbd-424b-aee6-e23f5a5008aa"
CABPRJ010000002.1	RepeatMasker	DNA/Kolobok-E	2639607	2639930	1668	-	.	ID="RND-1_FAMILY-28";Tend="1234";Tstart="907";shortTE="F";uid="3469940f-a0d0-4925-a17f-2b037cf6ea58"
CABPRJ010000002.1	RepeatMasker	DNA/MULE-MuDR	2709992	2710132	857	-	.	ID="RND-1_FAMILY-136";Tend="1163";Tstart="1014";shortTE="F";uid="212d6319-44ec-46f1-8a95-82c73844054e"
CABPRJ010000002.1	RepeatMasker	DNA/Ginger-1	1914247	1914803	1457	-	.	ID="RND-5_FAMILY-95";Tend="1526";Tstart="923";shortTE="F";uid="da8c0841-eeb9-48a5-86da-5f10f2ffc148"
CABPRJ010000002.1	RepeatMasker	Unknown	2043926	2044870	3266	-	.	ID="RND-5_FAMILY-557";Tend="1803";Tstart="903";shortTE="F";uid="ad8e0029-4c45-41a3-b2fc-3e3d8eba0db3"
CABPRJ010000002.1	RepeatMasker	DNA/hAT-hAT19	1745494	1746152	2923	-	.	ID="RND-5_FAMILY-4782";Tend="1637";Tstart="970";shortTE="F";uid="9dbad27b-06a0-4666-aeb8-7caa80e01a51"
CABPRJ010000002.1	RepeatMasker	DNA/hAT-Tip100	170302	170430	581	-	.	ID="RND-5_FAMILY-4218";Tend="854";Tstart="736";shortTE="F";uid="eda9ef9d-d2dd-45db-8468-73ff2d70864e"
CABPRJ010000002.1	RepeatMasker	Retroposon?	440324	440501	850	-	.	ID="RND-6_FAMILY-2796";Tend="2201";Tstart="2036";shortTE="F";uid="87bd8977-2555-4534-95c8-42a87b6b12f1"
CABPRJ010000002.1	RepeatMasker	Retroposon?	1225485	1225837	1435	-	.	ID="RND-6_FAMILY-5185";Tend="940";Tstart="569";shortTE="F";uid="a3c4b1dc-72d7-4bad-a96f-29bba434508d"
CABPRJ010000002.1	RepeatMasker	DNA/hAT-Tip100	1714812	1715024	538	-	.	ID="RND-6_FAMILY-7682";Tend="1318";Tstart="1086";shortTE="F";uid="6d687fa7-0b1d-475d-840f-88c35a2e5bdb"
CABPRJ010000002.1	RepeatMasker	Retroposon?	2139447	2139570	551	-	.	ID="RND-1_FAMILY-35";Tend="1175";Tstart="1074";shortTE="F";uid="5697e6ac-7505-40a4-ba8f-f6888e806323"
CABPRJ010000002.1	RepeatMasker	Unknown	782761	782874	497	-	.	ID="RND-6_FAMILY-23275";Tend="1242";Tstart="1129";shortTE="F";uid="396a7edb-d947-47b0-9c02-2812647c904f"
CABPRJ010000002.1	RepeatMasker	DNA/Ginger-1	2539375	2539618	1435	-	.	ID="RND-1_FAMILY-0";Tend="1946";Tstart="1716";shortTE="F";uid="c9c742e2-1b28-48e4-929d-0aa8d307141e"
CABPRJ010000002.1	RepeatMasker	DNA/hAT-Tip100	200594	200822	643	-	.	ID="RND-6_FAMILY-9406";Tend="1236";Tstart="1022";shortTE="F";uid="5b0c298d-20e7-471e-9e99-0a656e6150f2"
CABPRJ010000002.1	RepeatMasker	Retroposon?	2674313	2674617	610	-	.	ID="RND-6_FAMILY-1973";Tend="909";Tstart="623";shortTE="F";uid="628483c4-2ea2-4de5-8c41-fe77346fbf12"
CABPRJ010000002.1	RepeatMasker	DNA/hAT	2068463	2068744	573	-	.	ID="RND-6_FAMILY-5008";Tend="2496";Tstart="2214";shortTE="F";uid="b7c2c4d7-f22e-49e3-af10-e44cecd38c47"
CABPRJ010000002.1	RepeatMasker	DNA/hAT-hAT19	1586234	1586723	1414	-	.	ID="DNA8-78_AP";Tend="624";Tstart="76";shortTE="F";uid="10c02a68-fff6-41c1-9aa8-1c07874397a9"
CABPRJ010000002.1	RepeatMasker	DNA/TcMar-Pogo	65369	65920	3102	-	.	ID="RND-6_FAMILY-11546";Tend="1396";Tstart="777";shortTE="F";uid="d3ecf8b6-9586-4554-983f-0fa94ea4c0b0"
CABPRJ010000002.1	RepeatMasker	Unknown	2007575	2007909	1110	-	.	ID="RND-6_FAMILY-7586";Tend="990";Tstart="676";shortTE="F";uid="5f5ce324-f58b-4e5f-ad99-e0570ea3db0a"
CABPRJ010000002.1	RepeatMasker	DNA/hAT-hAT19	2234330	2234513	461	-	.	ID="DNA8-74_AP";Tend="902";Tstart="710";shortTE="F";uid="40a7af2c-a3bd-4c79-9a8d-9f3fb63a101a"
CABPRJ010000002.1	RepeatMasker	DNA/MULE-MuDR	998906	999343	722	-	.	ID="RND-5_FAMILY-2298";TEgroup="ctg_2%7CRND-5_FAMILY-2298%7C1";Tend="1444";Tstart="778";shortTE="F";uid="ec0f3462-ed63-41af-82ac-638352e60209"
CABPRJ010000002.1	RepeatMasker	RC/Helitron	209715	210011	539	-	.	ID="HELITRON-7_ETAL";Tend="683";Tstart="526";shortTE="F";uid="b8a56dbc-db08-43a5-88dd-cffe04969cd5"
CABPRJ010000002.1	RepeatMasker	DNA/Ginger-1	1967329	1967559	676	-	.	ID="RND-5_FAMILY-5114";Tend="926";Tstart="690";shortTE="F";uid="1dfd2b7e-e541-4e54-b64e-c6436ad330ae"
CABPRJ010000002.1	RepeatMasker	Retroposon?	2709770	2709932	1089	-	.	ID="RND-5_FAMILY-3149";Tend="1148";Tstart="984";shortTE="F";uid="ac56f087-f9eb-4bef-a715-a746f8b9b461"
CABPRJ010000002.1	RepeatMasker	DNA/Ginger-1	797502	797803	1042	-	.	ID="RND-6_FAMILY-35072";Tend="1635";Tstart="1035";shortTE="F";uid="0ce719df-b561-48c0-aba7-c652473d0bfa"
CABPRJ010000002.1	RepeatMasker	DNA/Ginger-1	21091	21686	3557	-	.	ID="RND-6_FAMILY-263";Tend="1731";Tstart="1147";shortTE="F";uid="389401fd-d7c1-40b2-969b-d9795e2f1070"
CABPRJ010000002.1	RepeatMasker	LTR/Pao	2592305	2592494	512	-	.	ID="RND-6_FAMILY-2532";Tend="1201";Tstart="997";shortTE="F";uid="cf18bf9e-e7ae-4d6d-ba66-17a88dc0c4d4"
CABPRJ010000002.1	RepeatMasker	DNA/Ginger-1	1759298	1759968	2728	-	.	ID="RND-5_FAMILY-95";Tend="1682";Tstart="920";shortTE="F";uid="8691030b-c547-4034-a3b6-72abdbc3b242"
CABPRJ010000002.1	RepeatMasker	LINE/Penelope	493503	493629	872	-	.	ID="RND-1_FAMILY-80";Tend="944";Tstart="815";shortTE="F";uid="5515577d-2730-4074-a8fa-f317d335ec8a"
CABPRJ010000002.1	RepeatMasker	DNA/Ginger-1	1977737	1978309	2588	-	.	ID="RND-2_FAMILY-26";Tend="1792";Tstart="1193";shortTE="F";uid="c0af1690-8967-43f2-9cde-8b0cd0e0b1ab"
CABPRJ010000002.1	RepeatMasker	DNA/TcMar-m44	910838	911002	1060	-	.	ID="RND-6_FAMILY-859";Tend="1185";Tstart="1009";shortTE="F";uid="2a94e9a9-3501-4e84-ac08-40bf3a93bc4c"
CABPRJ010000002.1	RepeatMasker	DNA/Ginger-1	2061145	2061356	663	-	.	ID="RND-5_FAMILY-95";Tend="1768";Tstart="1553";shortTE="F";uid="1ae83b0e-b895-4c86-ad0c-6e6cfd14e2b6"
CABPRJ010000002.1	RepeatMasker	DNA/Ginger-1	2077012	2077680	1173	-	.	ID="rnd-5_family-95";Tend="1583";Tstart="922";shortTE="F";uid="0265c738-f776-430f-b664-b05f94a00518"
CABPRJ010000002.1	RepeatMasker	LINE/RTE-BovB	286770	286989	635	-	.	ID="RND-5_FAMILY-35";Tend="1501";Tstart="1269";shortTE="F";uid="1e49fa63-90b3-408e-8bb1-37b464680212"
CABPRJ010000002.1	RepeatMasker	Retroposon?	2856642	2856993	943	-	.	ID="RND-4_FAMILY-241";TEgroup="ctg_2%7CRND-4_FAMILY-241%7C3";Tend="1794";Tstart="1602";shortTE="F";uid="2c91043f-f5ee-4662-85ab-b3ce906f2f77"
CABPRJ010000002.1	RepeatMasker	DNA/Kolobok-E	1608674	1608856	494	-	.	ID="RND-6_FAMILY-19003";Tend="975";Tstart="816";shortTE="F";uid="3ee9230a-5059-4c49-adc1-b60f5a834efc"
CABPRJ010000002.1	RepeatMasker	RC/Helitron	764754	764996	1139	-	.	ID="RND-5_FAMILY-5861";Tend="1552";Tstart="1283";shortTE="F";uid="a385c7eb-219e-4c9b-9db3-b64d8dded82b"
CABPRJ010000002.1	RepeatMasker	DNA/hAT	2602035	2602196	1043	-	.	ID="RND-5_FAMILY-6846";Tend="1430";Tstart="1269";shortTE="F";uid="5ceb0a8d-f929-4d96-8316-337f5971d059"
CABPRJ010000002.1	RepeatMasker	DNA/hAT	2664499	2664811	457	-	.	ID="RND-6_FAMILY-2017";Tend="1325";Tstart="1009";shortTE="F";uid="68e2d899-6c7c-4e1d-9e0e-09980aab58ed"
CABPRJ010000002.1	RepeatMasker	LINE/Penelope	1884441	1884868	2114	-	.	ID="RND-5_FAMILY-640";Tend="1381";Tstart="944";shortTE="F";uid="3653a16b-8c2e-47f0-a24f-e68a675dec66"
CABPRJ010000002.1	RepeatMasker	DNA/Kolobok-E	1206527	1206846	593	-	.	ID="RND-6_FAMILY-13202";Tend="1381";Tstart="951";shortTE="F";uid="0cf56f55-cb78-4c3f-822f-d5c453b1ef13"
CABPRJ010000002.1	RepeatMasker	DNA/hAT-hAT19	2043361	2043890	2610	-	.	ID="RND-5_FAMILY-2790";Tend="1482";Tstart="909";shortTE="F";uid="bccc9bde-c5c0-483d-bfe9-db2c18f14402"
CABPRJ010000002.1	RepeatMasker	Retroposon?	555027	555473	1106	-	.	ID="RND-5_FAMILY-8932";Tend="1346";Tstart="922";shortTE="F";uid="b5e24e42-f09f-4863-97a8-36c6f073e850"
CABPRJ010000002.1	RepeatMasker	DNA/Ginger-1	1599581	1599997	2536	-	.	ID="RND-6_FAMILY-263";Tend="1391";Tstart="978";shortTE="F";uid="f63a3a28-1868-4df0-84b4-1a3989c001f6"
CABPRJ010000002.1	RepeatMasker	Unknown	1636941	1637303	958	-	.	ID="RND-6_FAMILY-11785";Tend="1392";Tstart="921";shortTE="F";uid="f6ccb84c-2596-4c52-ba68-f65c91cb66c1"
CABPRJ010000002.1	RepeatMasker	Unknown	1635445	1636001	2451	-	.	ID="RND-6_FAMILY-1327";Tend="1573";Tstart="970";shortTE="F";uid="79d9bcdb-20f4-4b86-a076-1840e6a8f676"
CABPRJ010000002.1	RepeatMasker	Retroposon?	638963	639322	1248	-	.	ID="RND-5_FAMILY-3149";Tend="1444";Tstart="970";shortTE="F";uid="92d1bb13-d773-4086-9fa9-31f06a66cc75"
CABPRJ010000002.1	RepeatMasker	LINE/Penelope	109970	110186	783	-	.	ID="RND-1_FAMILY-175";Tend="925";Tstart="713";shortTE="F";uid="6c416c27-b525-41bf-9014-e3bfd8dd0692"
CABPRJ010000002.1	RepeatMasker	Retroposon?	2251759	2252198	2349	-	.	ID="RND-6_FAMILY-14413";Tend="1365";Tstart="944";shortTE="F";uid="f60086f2-32ad-4485-b43a-287dc95fbaa8"
CABPRJ010000002.1	RepeatMasker	RC/Helitron	395877	396064	490	-	.	ID="RND-4_FAMILY-261";Tend="1262";Tstart="1064";shortTE="F";uid="302c0a8e-6845-47ed-896b-4a3cf9d512ce"
CABPRJ010000002.1	RepeatMasker	DNA/Kolobok-T2	1350902	1351157	1197	-	.	ID="KOLOBOK-1_AP";Tend="4280";Tstart="4012";shortTE="F";uid="8d0a1b45-a5dc-4322-ae29-69d6d19bc16f"
CABPRJ010000002.1	RepeatMasker	DNA	570697	570874	404	-	.	ID="RND-6_FAMILY-3139";Tend="1591";Tstart="1430";shortTE="F";uid="7233ade6-4e74-45de-922e-d9412ae9d415"
CABPRJ010000002.1	RepeatMasker	DNA/Kolobok-E	2615353	2615732	2341	-	.	ID="RND-1_FAMILY-28";Tend="1329";Tstart="949";shortTE="F";uid="9a42977f-14a9-49be-b428-530964cf3e3a"
CABPRJ010000002.1	RepeatMasker	DNA/Ginger-1	1916598	1916847	1111	-	.	ID="RND-5_FAMILY-5114";Tend="1964";Tstart="1718";shortTE="F";uid="1ba0088f-3eed-4449-8a3a-c33db0b1d9b7"
CABPRJ010000002.1	RepeatMasker	Unknown	721686	722042	1196	-	.	ID="RND-5_FAMILY-1080";Tend="1211";Tstart="902";shortTE="F";uid="79685af0-acc4-4d4a-a353-d739c619a946"
CABPRJ010000002.1	RepeatMasker	Retroposon?	454598	454847	1120	-	.	ID="RND-5_FAMILY-3149";Tend="1214";Tstart="976";shortTE="F";uid="1e52190a-75ef-4909-a0da-4be0a50ce462"
CABPRJ010000002.1	RepeatMasker	Retroposon?	1946711	1947515	1046	-	.	ID="RND-4_FAMILY-241";Tend="1793";Tstart="913";shortTE="F";uid="1c1f45a0-3478-4168-a8e5-9ae753a453df"
CABPRJ010000002.1	RepeatMasker	Retroposon?	113689	113794	520	-	.	ID="RND-4_FAMILY-241";Tend="1754";Tstart="1646";shortTE="F";uid="fa65b5df-3a37-4d35-9ace-43793a16be87"
CABPRJ010000002.1	RepeatMasker	Unknown	2337582	2337954	1775	-	.	ID="RND-6_FAMILY-1925";Tend="1396";Tstart="1065";shortTE="F";uid="904eedb7-5462-4086-b823-144488a768d2"
CABPRJ010000002.1	RepeatMasker	RC/Helitron	2378848	2379221	526	-	.	ID="RND-5_FAMILY-5861";TEgroup="ctg_2%7CRND-5_FAMILY-5861%7C3";Tend="1169";Tstart="835";shortTE="F";uid="036b4b28-fa45-45a7-a1b2-2eab33c0b0cc"
CABPRJ010000002.1	RepeatMasker	LINE/Penelope	1883718	1884445	3675	-	.	ID="RND-6_FAMILY-12077";Tend="2823";Tstart="2123";shortTE="F";uid="fc417383-9178-484d-8036-3f3d06c5becd"
CABPRJ010000002.1	RepeatMasker	DNA/Kolobok-E	2488136	2488553	1426	-	.	ID="rnd-6_family-13202";Tend="1657";Tstart="939";shortTE="F";uid="7ea7f596-782d-4c16-9158-9af7787362a3"
CABPRJ010000002.1	RepeatMasker	Unknown	1587794	1589628	3552	-	.	ID="RND-6_FAMILY-22107";Tend="2055";Tstart="42";shortTE="F";uid="dc301549-c77a-47cc-92cb-96efd742cf64"
CABPRJ010000002.1	RepeatMasker	DNA/Ginger-1	1097891	1098246	900	-	.	ID="RND-5_FAMILY-95";Tend="1440";Tstart="1057";shortTE="F";uid="de2996ad-bf73-430a-a1c5-78f20b93dd2b"
CABPRJ010000002.1	RepeatMasker	DNA	126545	126834	1159	-	.	ID="RND-6_FAMILY-5254";Tend="936";Tstart="663";shortTE="F";uid="ecff9394-6f7d-46e8-8d76-86d46c445474"
CABPRJ010000002.1	RepeatMasker	Unknown	49425	49964	3034	-	.	ID="RND-6_FAMILY-16460";Tend="1492";Tstart="906";shortTE="F";uid="247a9b98-af06-47ad-b69d-de6cf97272fa"
CABPRJ010000002.1	RepeatMasker	Retroposon?	338620	338872	455	-	.	ID="RND-1_FAMILY-35";Tend="2007";Tstart="1669";shortTE="F";uid="1c9bcd88-5a7e-44d8-a265-331cadf36c91"
CABPRJ010000002.1	RepeatMasker	RC/Helitron	2163946	2164157	1813	-	.	ID="RND-5_FAMILY-5861";Tend="1607";Tstart="1170";shortTE="F";uid="d095ce76-1ddb-4a1f-8b9d-dac95ddc285b"
CABPRJ010000002.1	RepeatMasker	DNA/Ginger-1	495484	495825	1716	-	.	ID="RND-5_FAMILY-95";Tend="1693";Tstart="1350";shortTE="F";uid="dec1dede-2e86-4fce-b3bb-cfc0bb3ab7bd"
CABPRJ010000002.1	RepeatMasker	DNA/hAT-Tip100	1394176	1394517	2026	-	.	ID="RND-4_FAMILY-244";Tend="1372";Tstart="1039";shortTE="F";uid="4d15f75d-216f-4e90-992e-d0271af701a2"
CABPRJ010000002.1	RepeatMasker	Retroposon?	76731	76945	539	-	.	ID="RND-1_FAMILY-35";Tend="2003";Tstart="1799";shortTE="F";uid="42412680-62e1-42d9-b84b-27f69edda90f"
CABPRJ010000002.1	RepeatMasker	Unknown	1253868	1254466	1943	-	.	ID="RND-6_FAMILY-23275";Tend="1578";Tstart="962";shortTE="F";uid="8dc29339-ace6-4ffb-9667-7e8e5611a9c9"
CABPRJ010000002.1	RepeatMasker	DNA/hAT-hAT19	1561564	1562262	1450	-	.	ID="RND-5_FAMILY-4782";Tend="1677";Tstart="971";shortTE="F";uid="f6e5ea8b-2113-4332-a209-f36032bfa017"
CABPRJ010000002.1	RepeatMasker	DNA/Kolobok-E	2600138	2600596	2723	-	.	ID="RND-6_FAMILY-13202";Tend="1406";Tstart="945";shortTE="F";uid="0d26bd98-6bb0-46dc-8eab-1b93b11569f7"
CABPRJ010000002.1	RepeatMasker	DNA/Ginger-1	2079486	2079620	559	-	.	ID="RND-2_FAMILY-26";Tend="1770";Tstart="1633";shortTE="F";uid="4a1b22bf-91b5-4c4e-a521-00c124b3c735"
CABPRJ010000002.1	RepeatMasker	DNA/Kolobok-E	866653	867256	3507	-	.	ID="RND-1_FAMILY-28";Tend="1577";Tstart="950";shortTE="F";uid="1147e598-f1e5-499c-b4ad-a2757fb42390"
CABPRJ010000002.1	RepeatMasker	LINE/L2	937721	937961	426	-	.	ID="RND-6_FAMILY-3061";Tend="1462";Tstart="1221";shortTE="F";uid="d23970c2-d770-49ec-a1e9-5c713d9df668"
CABPRJ010000002.1	RepeatMasker	LINE/Penelope	1038367	1038857	2894	-	.	ID="RND-3_FAMILY-217";Tend="2552";Tstart="2067";shortTE="F";uid="084cc781-009f-4ea0-b40c-24a0cf10d64c"
CABPRJ010000002.1	RepeatMasker	RC/Helitron	691556	691752	660	-	.	ID="RND-6_FAMILY-10750";Tend="1351";Tstart="1167";shortTE="F";uid="441b5a45-b9de-4fbf-8b80-088cf947a7d0"
CABPRJ010000002.1	RepeatMasker	DNA/hAT-Charlie	2288767	2288919	422	-	.	ID="DNA8-55B_AP";Tend="186";Tstart="19";shortTE="F";uid="98841134-bf2a-48d9-b964-8e8f7db5e011"
CABPRJ010000002.1	RepeatMasker	LINE/R1	1117822	1118111	1086	-	.	ID="RND-6_FAMILY-16872";Tend="1080";Tstart="772";shortTE="F";uid="427a4fa9-c050-4876-8939-cefb3539a8fa"
CABPRJ010000002.1	RepeatMasker	Unknown	1689237	1689555	1359	-	.	ID="RND-4_FAMILY-1439";Tend="1245";Tstart="933";shortTE="F";uid="981f7876-ecff-4358-a59e-59852cf3b683"
CABPRJ010000002.1	RepeatMasker	DNA/Ginger-1	297057	297207	907	-	.	ID="RND-1_FAMILY-12";Tend="1077";Tstart="926";shortTE="F";uid="6ad27c64-54f9-44d3-aa93-8197a1ab2ee9"
CABPRJ010000002.1	RepeatMasker	DNA	2286205	2286353	550	-	.	ID="RND-6_FAMILY-7932";Tend="1607";Tstart="1458";shortTE="F";uid="af9ff208-dc69-4eb4-9234-c95b8b4c7ab7"
CABPRJ010000002.1	RepeatMasker	DNA/Ginger-1	2514784	2515103	2114	-	.	ID="RND-1_FAMILY-0";Tend="1667";Tstart="1350";shortTE="F";uid="d72dee22-3727-41b1-95d4-746b4c2b0601"
CABPRJ010000002.1	RepeatMasker	Retroposon?	1836285	1836524	567	-	.	ID="RND-4_FAMILY-241";Tend="1761";Tstart="1522";shortTE="F";uid="b9bc45ad-c7c3-433d-a7aa-9bc1b10b462f"
CABPRJ010000002.1	RepeatMasker	LINE/R1	754736	754912	1020	-	.	ID="RND-6_FAMILY-16872";Tend="1298";Tstart="1123";shortTE="F";uid="59ca1bde-c769-4938-82d7-c3a27b3a76cd"
CABPRJ010000002.1	RepeatMasker	DNA/Kolobok-E	1691046	1691797	4328	-	.	ID="RND-6_FAMILY-481";Tend="1452";Tstart="658";shortTE="F";uid="448e6dfd-1f70-4da5-aa74-c51710ca943c"
CABPRJ010000002.1	RepeatMasker	DNA/Kolobok-E	785655	785990	692	-	.	ID="RND-6_FAMILY-5146";Tend="1607";Tstart="1297";shortTE="F";uid="18bf6668-3fac-4480-9092-50203d4f0b57"
CABPRJ010000002.1	RepeatMasker	DNA/Kolobok-E	1929948	1930595	3650	-	.	ID="RND-1_FAMILY-28";Tend="1623";Tstart="949";shortTE="F";uid="7071f72f-1d13-4cda-97f9-7e3913913830"
CABPRJ010000002.1	RepeatMasker	DNA/Kolobok-E	1407339	1407734	1465	-	.	ID="RND-6_FAMILY-13202";Tend="1405";Tstart="950";shortTE="F";uid="94e6367e-fa4f-426c-80e4-7fd07fa7777a"
CABPRJ010000002.1	RepeatMasker	Unknown	2440720	2441338	3803	-	.	ID="RND-1_FAMILY-20";Tend="1642";Tstart="1015";shortTE="F";uid="92cefef6-4c9c-44e7-8e80-d2857ddd3f14"
CABPRJ010000002.1	RepeatMasker	Retroposon?	2517607	2517834	811	-	.	ID="RND-4_FAMILY-241";Tend="1809";Tstart="1584";shortTE="F";uid="68e5db4c-2d4f-4966-8aee-73d571e5cca5"
CABPRJ010000002.1	RepeatMasker	DNA/Ginger-1	2574455	2574637	717	-	.	ID="RND-1_FAMILY-12";Tend="1523";Tstart="1344";shortTE="F";uid="64b0fa9c-6619-4263-99eb-40b3422dd296"
CABPRJ010000002.1	RepeatMasker	DNA/Kolobok-E	182957	183275	1772	-	.	ID="rnd-1_family-28";Tend="1409";Tstart="1087";shortTE="F";uid="4880353a-d678-4d8b-a977-b7dd49deedf4"
CABPRJ010000002.1	RepeatMasker	Retroposon?	141034	141411	1891	-	.	ID="RND-4_FAMILY-241";Tend="1539";Tstart="1144";shortTE="F";uid="1c314708-88fa-47a0-be82-66558014c577"
CABPRJ010000002.1	RepeatMasker	Unknown	2197162	2197455	1611	-	.	ID="RND-6_FAMILY-11785";Tend="1205";Tstart="905";shortTE="F";uid="a01ec234-4066-4693-8a15-6978f19861ee"
CABPRJ010000002.1	RepeatMasker	DNA/Ginger-1	2209225	2209367	459	-	.	ID="RND-4_FAMILY-237";Tend="1746";Tstart="1598";shortTE="F";uid="58e19bc5-055a-4a93-a771-eebcd153fd00"
CABPRJ010000002.1	RepeatMasker	RC/Helitron	1260044	1260256	1320	-	.	ID="RND-6_FAMILY-608";Tend="1899";Tstart="1680";shortTE="F";uid="17226f89-b733-4946-a26e-ae7ef02100ea"
CABPRJ010000002.1	RepeatMasker	DNA/Ginger-1	1958382	1959224	4922	-	.	ID="RND-1_FAMILY-0";Tend="1903";Tstart="995";shortTE="F";uid="5ffae163-ed41-41bb-97bf-4161de5518d4"
CABPRJ010000002.1	RepeatMasker	DNA/Sola	2537106	2537382	892	-	.	ID="DNA4-7_AP";Tend="707";Tstart="417";shortTE="F";uid="541d5061-18c2-4641-b449-2e4c84b924f6"
CABPRJ010000002.1	RepeatMasker	DNA/Ginger-1	324261	324848	3320	-	.	ID="RND-1_FAMILY-12";Tend="1495";Tstart="898";shortTE="F";uid="60851d3a-1df6-43d4-ad3e-000fe0741755"
CABPRJ010000002.1	RepeatMasker	LINE/Penelope	2055286	2055484	725	-	.	ID="RND-1_FAMILY-175";Tend="884";Tstart="687";shortTE="F";uid="9010085e-8a57-4e59-8b51-10f37a309593"
CABPRJ010000002.1	RepeatMasker	DNA/Ginger-1	272416	272796	1601	-	.	ID="RND-6_FAMILY-4094";Tend="2458";Tstart="2080";shortTE="F";uid="9d59cbdf-e754-4fbf-8e84-fbc194ebcebb"
CABPRJ010000002.1	RepeatMasker	DNA/hAT	1648955	1649066	571	-	.	ID="RND-5_FAMILY-5490";Tend="1026";Tstart="911";shortTE="F";uid="f0a4a13c-33be-4172-a8e7-05d473d7a5a7"
CABPRJ010000002.1	RepeatMasker	LINE/I-Jockey	1336829	1336957	498	-	.	ID="AG-JOCK-1";Tend="1465";Tstart="1337";shortTE="F";uid="1d4e7262-4156-46f3-b581-cbee80118e39"
CABPRJ010000002.1	RepeatMasker	Retroposon?	90653	90886	874	-	.	ID="RND-5_FAMILY-3149";Tend="1465";Tstart="1227";shortTE="F";uid="f7480301-20cf-405a-98ec-4344f2f42c66"
CABPRJ010000002.1	RepeatMasker	DNA/hAT-Tip100	2592755	2592883	595	-	.	ID="DNA8-24_AP";Tend="713";Tstart="575";shortTE="F";uid="2897244a-efe0-484f-87d2-52b332f6c4fe"
CABPRJ010000002.1	RepeatMasker	Retroposon?	738387	738977	613	-	.	ID="RND-6_FAMILY-3029";Tend="1326";Tstart="721";shortTE="F";uid="37207ff9-1a89-40dd-af0f-fa0fd9335ca8"
CABPRJ010000002.1	RepeatMasker	Unknown	1824104	1824525	2334	-	.	ID="RND-1_FAMILY-146";Tend="1425";Tstart="995";shortTE="F";uid="949f2909-7d01-46dc-a8ef-9f4b12a3f6ba"
CABPRJ010000002.1	RepeatMasker	Unknown	1661768	1661990	798	-	.	ID="RND-6_FAMILY-23389";Tend="910";Tstart="657";shortTE="F";uid="5a31e883-f03d-439a-9817-ceed83003e5b"
CABPRJ010000002.1	RepeatMasker	DNA/Ginger-1	1797394	1797681	1659	-	.	ID="rnd-4_family-237";Tend="1847";Tstart="962";shortTE="F";uid="57bb9a4a-b498-4ca3-8560-589f6182cd84"
CABPRJ010000002.1	RepeatMasker	DNA	1668097	1668278	506	-	.	ID="RND-6_FAMILY-7932";Tend="1616";Tstart="1436";shortTE="F";uid="3872e4db-e16c-44c3-a103-7eec367973b0"
CABPRJ010000002.1	RepeatMasker	DNA/Kolobok-E	1466395	1466820	2390	-	.	ID="RND-6_FAMILY-13202";Tend="1404";Tstart="951";shortTE="F";uid="9a623a3a-e9c2-42d3-bb30-56fa41f5383c"
CABPRJ010000002.1	RepeatMasker	DNA/Ginger-1	2343875	2344556	1037	-	.	ID="RND-5_FAMILY-95";Tend="1645";Tstart="922";shortTE="F";uid="9e63ce4f-15cc-4687-8e97-d34ba19f0040"
CABPRJ010000002.1	RepeatMasker	LINE/CR1	957957	958480	3549	-	.	ID="RND-6_FAMILY-1018";Tend="1511";Tstart="988";shortTE="F";uid="04277dc1-d942-4bac-888a-c0094ba7a38a"
CABPRJ010000002.1	RepeatMasker	DNA/Kolobok-E	1903451	1903619	1009	-	.	ID="RND-1_FAMILY-28";Tend="1638";Tstart="1472";shortTE="F";uid="b1d3b0ae-6808-4841-aea5-734db93a47d9"
CABPRJ010000002.1	RepeatMasker	DNA/Ginger-1	1369170	1369277	510	-	.	ID="RND-1_FAMILY-0";Tend="1896";Tstart="1789";shortTE="F";uid="011e1ca5-d504-486a-93f7-89c7780e1c95"
CABPRJ010000002.1	RepeatMasker	DNA/hAT	4854	5016	627	-	.	ID="dna8-53b_ap";Tend="402";Tstart="221";shortTE="F";uid="88630c3b-7995-43bb-94bc-f37016bd384f"
CABPRJ010000002.1	RepeatMasker	DNA/hAT-Tip100	455494	455833	1010	-	.	ID="RND-6_FAMILY-9406";Tend="1342";Tstart="972";shortTE="F";uid="d0575996-1ae3-4ca9-875a-7a1e1f31b3cf"
CABPRJ010000002.1	RepeatMasker	DNA/hAT-Tip100	1445190	1445559	1343	-	.	ID="RND-5_FAMILY-4218";Tend="521";Tstart="313";shortTE="F";uid="c543d044-e22c-4a6a-b8bb-9ef7384b3423"
CABPRJ010000002.1	RepeatMasker	DNA	192836	193127	470	-	.	ID="TTAA20_AP";Tend="651";Tstart="363";shortTE="F";uid="0c71ff97-abdd-4303-88cb-4fa17e3097c3"
CABPRJ010000002.1	RepeatMasker	Retroposon?	2892487	2892707	404	-	.	ID="RND-5_FAMILY-8932";Tend="1102";Tstart="864";shortTE="F";uid="8a12f60a-95c0-484f-a6bb-08ddffb6bf0f"
CABPRJ010000002.1	RepeatMasker	DNA/Ginger-1	2346383	2346484	422	-	.	ID="RND-5_FAMILY-5114";Tend="854";Tstart="757";shortTE="F";uid="226167d2-dfb3-4bda-a97f-d4f6b567bcb7"
CABPRJ010000002.1	RepeatMasker	DNA/Ginger-1	981322	981811	1126	-	.	ID="RND-6_FAMILY-5129";Tend="1075";Tstart="578";shortTE="F";uid="5b0426a9-97aa-4787-af01-33e16bc4f3e7"
CABPRJ010000002.1	RepeatMasker	DNA/Kolobok-E	358726	358836	401	-	.	ID="RND-1_FAMILY-28";Tend="1653";Tstart="1537";shortTE="F";uid="335fd1fa-5f0d-4cd3-993c-4db36e339a40"
CABPRJ010000002.1	RepeatMasker	DNA/TcMar-Tc1	166274	166732	972	-	.	ID="MARINER-4_HMM";Tend="1303";Tstart="859";shortTE="F";uid="65a6ffa0-88b9-4229-872f-2c19e9aeb7b5"
CABPRJ010000002.1	RepeatMasker	DNA	582910	583148	504	-	.	ID="RND-5_FAMILY-2609";Tend="1461";Tstart="1205";shortTE="F";uid="0c51a622-3c5b-433e-98dc-ad107de4f54d"
CABPRJ010000002.1	RepeatMasker	LTR/Gypsy	1046677	1046811	626	-	.	ID="GYPSY-24_DEL-I";Tend="2732";Tstart="2598";shortTE="F";uid="ac169f5c-9295-41fb-afd8-45ccb0571658"
CABPRJ010000002.1	RepeatMasker	Retroposon?	2384033	2384211	650	-	.	ID="RND-6_FAMILY-408";Tend="1686";Tstart="1511";shortTE="F";uid="ee04e801-44cf-4ea3-9df7-d436038819f3"
CABPRJ010000002.1	RepeatMasker	Retroposon?	196528	196697	537	-	.	ID="RND-5_FAMILY-7401";Tend="1483";Tstart="1310";shortTE="F";uid="20eb45ef-468e-4756-a6d2-1127a97b7f2d"
CABPRJ010000002.1	RepeatMasker	DNA/Ginger-1	948752	949319	3100	-	.	ID="rnd-1_family-12";Tend="1905";Tstart="927";shortTE="F";uid="2e263dee-5a69-4040-8b3f-e56e21c3ce59"
CABPRJ010000002.1	RepeatMasker	DNA/Kolobok-E	327645	327912	700	-	.	ID="RND-5_FAMILY-3481";Tend="1656";Tstart="1379";shortTE="F";uid="fd7d40c9-ea86-4448-ab45-5b01f184607d"
CABPRJ010000002.1	RepeatMasker	Unknown	1220604	1220830	1494	-	.	ID="RND-5_FAMILY-5119";Tend="858";Tstart="622";shortTE="F";uid="3f7b53ba-d479-49af-85c3-ad6082f27327"
CABPRJ010000002.1	RepeatMasker	DNA/Ginger-1	1613731	1614318	728	-	.	ID="RND-1_FAMILY-58";TEgroup="ctg_2%7CRND-1_FAMILY-58%7C1";Tend="1615";Tstart="899";shortTE="F";uid="c3559411-ef26-46d7-bbc4-9604c3001762"
CABPRJ010000002.1	RepeatMasker	DNA/hAT-hAT19	1696043	1696680	2694	-	.	ID="RND-6_FAMILY-6408";Tend="1797";Tstart="1077";shortTE="F";uid="b91824ca-7f92-4f6b-a1d7-4f1efbf6ccd5"
CABPRJ010000002.1	RepeatMasker	DNA/hAT-Tip100	1800430	1800632	1295	-	.	ID="RND-6_FAMILY-13795";Tend="1195";Tstart="970";shortTE="F";uid="40661574-ca84-4a55-b0e7-aa943fa26655"
CABPRJ010000002.1	RepeatMasker	Unknown	2679243	2679531	1103	-	.	ID="RND-5_FAMILY-2813";Tend="1279";Tstart="1054";shortTE="F";uid="dfa11949-ed38-4605-babb-b0462ee78f25"
CABPRJ010000002.1	RepeatMasker	DNA	2567076	2567302	642	-	.	ID="TTAA7_AP";Tend="215";Tstart="2";shortTE="F";uid="52b2c86c-a499-46f0-87c9-15fbd290a9d7"
CABPRJ010000002.1	RepeatMasker	DNA/Ginger-1	1387974	1388124	450	-	.	ID="RND-6_FAMILY-4437";Tend="1284";Tstart="1139";shortTE="F";uid="7530c8aa-a2da-4cbe-85de-ef96b3d6f3ff"
CABPRJ010000002.1	RepeatMasker	DNA/Kolobok-E	174874	175125	838	-	.	ID="RND-6_FAMILY-19003";Tend="983";Tstart="682";shortTE="F";uid="1280bafb-5dd7-48f5-bea3-d3e6c65d9528"
CABPRJ010000002.1	RepeatMasker	Unknown	2814787	2815007	911	-	.	ID="RND-6_FAMILY-5948";Tend="1085";Tstart="879";shortTE="F";uid="228eaf6d-a9d1-4bc1-ae06-1c8dfe866a04"
CABPRJ010000002.1	RepeatMasker	Retroposon?	69468	70247	3267	-	.	ID="RND-5_FAMILY-7401";Tend="1592";Tstart="805";shortTE="F";uid="e1f6d589-f3cf-418a-8bb7-53601d86f20b"
CABPRJ010000002.1	RepeatMasker	Retroposon?	1038913	1039562	4060	-	.	ID="RND-1_FAMILY-22";Tend="1687";Tstart="1004";shortTE="F";uid="efd27aa4-82e2-48fb-a554-2309bddacf2b"
CABPRJ010000002.1	RepeatMasker	Retroposon?	2058262	2058689	1874	-	.	ID="RND-6_FAMILY-970";Tend="1898";Tstart="1455";shortTE="F";uid="5b05db62-a706-4850-a9a3-9a93edecf454"
CABPRJ010000002.1	RepeatMasker	Unknown	1364270	1365220	6847	-	.	ID="RND-5_FAMILY-2094";Tend="1946";Tstart="971";shortTE="F";uid="3078b931-f576-4579-a1f7-b8a40f8b188d"
CABPRJ010000002.1	RepeatMasker	Retroposon?	2807372	2807520	510	-	.	ID="RND-4_FAMILY-241";Tend="1803";Tstart="1661";shortTE="F";uid="8bfe29db-aed1-4c7f-b2c0-f8ba2d30be2e"
CABPRJ010000002.1	RepeatMasker	Retroposon?	361458	361563	635	-	.	ID="RND-1_FAMILY-3";Tend="920";Tstart="813";shortTE="F";uid="f319f8bb-0e0e-4971-b331-cb39747ce3f5"
CABPRJ010000002.1	RepeatMasker	Unknown	2525668	2525932	1677	-	.	ID="RND-6_FAMILY-28527";Tend="1528";Tstart="1277";shortTE="F";uid="6278fcdf-c06a-408e-9c39-bda25eab3b16"
CABPRJ010000002.1	RepeatMasker	DNA/hAT-Tip100	1398584	1399068	2456	-	.	ID="RND-6_FAMILY-8400";Tend="2305";Tstart="1855";shortTE="F";uid="a7726274-476a-4522-b8e7-4037c61f430b"
CABPRJ010000002.1	RepeatMasker	DNA/TcMar-Tc1	778821	779148	2204	-	.	ID="RND-6_FAMILY-11220";Tend="1128";Tstart="798";shortTE="F";uid="f055da1d-7222-4c88-a480-9bc826ce9435"
CABPRJ010000002.1	RepeatMasker	DNA	1198836	1199015	680	-	.	ID="RND-6_FAMILY-7932";Tend="1614";Tstart="1441";shortTE="F";uid="8aa99ab4-053c-4c56-9160-4414528a46ed"
CABPRJ010000002.1	RepeatMasker	DNA/Ginger-1	1870197	1870658	2293	-	.	ID="RND-5_FAMILY-95";Tend="1699";Tstart="1199";shortTE="F";uid="6e8316d1-89c6-4415-94c4-3cec7694c286"
CABPRJ010000002.1	RepeatMasker	Retroposon?	2671828	2672479	3670	-	.	ID="RND-1_FAMILY-193";Tend="1478";Tstart="836";shortTE="F";uid="8b7cb010-22d0-4770-ae15-b1d938ccf672"
CABPRJ010000002.1	RepeatMasker	LTR/Gypsy	1893513	1893690	565	-	.	ID="RND-5_FAMILY-1524";Tend="1080";Tstart="893";shortTE="F";uid="52f550bd-397d-4eb8-aae5-32425c642475"
CABPRJ010000002.1	RepeatMasker	DNA/hAT-Tip100	41748	42094	1544	-	.	ID="RND-5_FAMILY-4218";Tend="1298";Tstart="945";shortTE="F";uid="7cbddfe6-90c1-4858-bf9c-2b8597b4c8d0"
CABPRJ010000002.1	RepeatMasker	DNA/Ginger-1	823199	823527	1204	-	.	ID="RND-5_FAMILY-95";Tend="1276";Tstart="916";shortTE="F";uid="545ffd09-5361-4d67-be0c-a98affcf1d6d"
CABPRJ010000002.1	RepeatMasker	Retroposon?	86938	87076	908	-	.	ID="RND-5_FAMILY-7401";Tend="998";Tstart="860";shortTE="F";uid="2b34084a-6732-48ac-8a01-f19ce1281ea9"
CABPRJ010000002.1	RepeatMasker	Retroposon?	158943	159269	1290	-	.	ID="RND-6_FAMILY-14413";Tend="1363";Tstart="990";shortTE="F";uid="259f9123-1af9-4c37-b297-5032b40a0889"
CABPRJ010000002.1	RepeatMasker	DNA	393563	393923	1342	-	.	ID="RND-6_FAMILY-12379";Tend="1232";Tstart="919";shortTE="F";uid="c2b58e98-8f7a-40e8-a9cc-641305d53643"
CABPRJ010000002.1	RepeatMasker	DNA	1194918	1195054	545	-	.	ID="RND-6_FAMILY-15871";TEgroup="ctg_2%7CRND-6_FAMILY-15871%7C1";Tend="1589";Tstart="839";shortTE="F";uid="31339481-79bf-4c07-9f2d-1628ae3a1ec4"
CABPRJ010000002.1	RepeatMasker	Unknown	279461	280978	8837	-	.	ID="RND-5_FAMILY-2436";Tend="2091";Tstart="612";shortTE="F";uid="a8964bd8-2f40-4797-8ba2-16af00522c75"
CABPRJ010000002.1	RepeatMasker	DNA/Kolobok-E	2409921	2410087	473	-	.	ID="RND-6_FAMILY-19003";Tend="984";Tstart="820";shortTE="F";uid="3ca942b8-372a-4ba0-8de6-4127853289d4"
CABPRJ010000002.1	RepeatMasker	LINE/CR1	2470443	2470823	2399	-	.	ID="RND-6_FAMILY-208";Tend="1563";Tstart="1195";shortTE="F";uid="f04019fc-da1b-4651-8a0c-bb602c2c701e"
CABPRJ010000002.1	RepeatMasker	DNA/hAT-hAT19	1701540	1703065	6577	-	.	ID="RND-6_FAMILY-6832";Tend="1959";Tstart="418";shortTE="F";uid="71682018-8044-46a3-bfea-f8cb5632d60e"
CABPRJ010000002.1	RepeatMasker	Unknown	2873728	2873941	986	-	.	ID="RND-1_FAMILY-20";Tend="1656";Tstart="1443";shortTE="F";uid="84b41a54-237c-4276-b0ad-69ac43223b06"
CABPRJ010000002.1	RepeatMasker	Retroposon?	2438726	2438887	788	-	.	ID="RND-5_FAMILY-3149";Tend="1452";Tstart="1292";shortTE="F";uid="907952fa-b3e6-4398-beab-c0155e5dace8"
CABPRJ010000002.1	RepeatMasker	DNA/Ginger-1	1521825	1521981	460	-	.	ID="RND-6_FAMILY-4437";Tend="1303";Tstart="1144";shortTE="F";uid="471682d0-9335-402f-b65b-06e5c01f4f00"
CABPRJ010000002.1	RepeatMasker	Retroposon?	324	508	440	-	.	ID="RND-5_FAMILY-4854";Tend="374";Tstart="183";shortTE="F";uid="18c60ab1-8bed-4c7a-ab96-138d8c678592"
CABPRJ010000002.1	RepeatMasker	LINE/L2	2241855	2242163	1699	-	.	ID="RND-6_FAMILY-36446";Tend="1005";Tstart="671";shortTE="F";uid="e0cd7b92-8cf2-42f8-ab48-70f0ea9a34f0"
CABPRJ010000002.1	RepeatMasker	DNA/hAT-hAT19	2631809	2632130	1292	-	.	ID="DNA8-95_AP";Tend="311";Tstart="1";shortTE="F";uid="4a026380-420b-4f52-82f9-cd9dd01a3cb3"
CABPRJ010000002.1	RepeatMasker	Unknown	1208813	1208939	681	-	.	ID="RND-4_FAMILY-1439";Tend="1271";Tstart="1151";shortTE="F";uid="56db1820-08e8-4dbe-83bc-42f96836b797"
CABPRJ010000002.1	RepeatMasker	DNA/Ginger-1	2214646	2215403	5298	-	.	ID="RND-6_FAMILY-263";Tend="1738";Tstart="978";shortTE="F";uid="1eb43ed0-484a-4063-abf8-7fc88e367e65"
CABPRJ010000002.1	RepeatMasker	DNA/Sola-1	1945817	1945961	579	-	.	ID="RND-6_FAMILY-10862";Tend="1330";Tstart="1202";shortTE="F";uid="30128f82-d511-46e5-a1cd-21cfedc03d13"
CABPRJ010000002.1	RepeatMasker	DNA/TcMar-Tc1	1950115	1950293	545	-	.	ID="RND-5_FAMILY-6422";Tend="978";Tstart="810";shortTE="F";uid="6e66ef8b-5fc0-4b03-8d9d-171e6cda3b83"
CABPRJ010000002.1	RepeatMasker	DNA/hAT	2188001	2188147	722	-	.	ID="RND-5_FAMILY-1554";Tend="1736";Tstart="1592";shortTE="F";uid="4003ed82-1969-4947-b0a5-ffc5683399f2"
CABPRJ010000002.1	RepeatMasker	Unknown	2530846	2531406	3158	-	.	ID="RND-1_FAMILY-98";Tend="1540";Tstart="970";shortTE="F";uid="817b617f-2a8a-474b-9d2d-68d97ac7c1b3"
CABPRJ010000002.1	RepeatMasker	Retroposon?	1630865	1631754	6016	-	.	ID="RND-6_FAMILY-4586";Tend="2474";Tstart="1588";shortTE="F";uid="054bf362-c53d-45d6-a1cf-f0aabd5dd292"
CABPRJ010000002.1	RepeatMasker	RC/Helitron	1079702	1080506	7149	-	.	ID="RND-6_FAMILY-12792";Tend="1510";Tstart="704";shortTE="F";uid="c00dc4da-f1a8-41cb-9612-a8091977e4ed"
CABPRJ010000002.1	RepeatMasker	RC/Helitron	1098406	1099252	6309	-	.	ID="RND-6_FAMILY-25738";Tend="1729";Tstart="885";shortTE="F";uid="1e4cb506-e5d1-4bc7-89fc-4ea98c0027c0"
CABPRJ010000002.1	RepeatMasker	Retroposon?	1175446	1175698	901	-	.	ID="RND-5_FAMILY-4854";Tend="2872";Tstart="2624";shortTE="F";uid="31c26dce-41db-4c0b-8502-5e02649bfcbb"
CABPRJ010000002.1	RepeatMasker	DNA/hAT-hAT19	1965760	1966023	689	-	.	ID="RND-5_FAMILY-4782";Tend="1262";Tstart="998";shortTE="F";uid="e183a51e-b7b6-472b-a64e-cdcdb4014821"
CABPRJ010000002.1	RepeatMasker	DNA/hAT	2601718	2601853	498	-	.	ID="RND-5_FAMILY-6846";Tend="1540";Tstart="1422";shortTE="F";uid="972fdbcd-e97e-4f41-82c4-eb29cf796f09"
CABPRJ010000002.1	RepeatMasker	DNA/hAT-hAT19	2630525	2631410	709	-	.	ID="HAT-4_LMI";Tend="1464";Tstart="570";shortTE="F";uid="7631fb15-34bf-4004-b7cb-6b605862cd52"
CABPRJ010000002.1	RepeatMasker	DNA/Ginger-1	2154051	2154264	608	-	.	ID="RND-5_FAMILY-95";Tend="1574";Tstart="1367";shortTE="F";uid="e59b0e22-a1f4-4215-85e9-cc096271dcbb"
CABPRJ010000002.1	RepeatMasker	DNA/hAT-Tip100	709927	710334	1597	-	.	ID="RND-6_FAMILY-8400";Tend="2305";Tstart="1930";shortTE="F";uid="92eec583-fc69-44b7-bbf5-48f7a45dac8b"
CABPRJ010000002.1	RepeatMasker	DNA/Ginger-1	1250546	1250811	1072	-	.	ID="RND-2_FAMILY-26";Tend="1311";Tstart="1035";shortTE="F";uid="6b3ca67b-36d2-4031-9821-586f71d28588"
CABPRJ010000002.1	RepeatMasker	Retroposon?	326290	326587	984	-	.	ID="RND-5_FAMILY-8932";Tend="1656";Tstart="1144";shortTE="F";uid="ba3e72dd-e1eb-48ef-8dda-95bdac2b9e71"
CABPRJ010000002.1	RepeatMasker	DNA/hAT-hAT19	2720994	2721476	2838	-	.	ID="RND-6_FAMILY-16412";Tend="2025";Tstart="1522";shortTE="F";uid="aff4222a-2495-4571-ba3c-67250a8ee10f"
CABPRJ010000002.1	RepeatMasker	DNA	1288984	1289460	459	-	.	ID="RND-5_FAMILY-383";TEgroup="ctg_2%7CRND-5_FAMILY-383%7C1";Tend="1640";Tstart="1032";shortTE="T";uid="91a19d86-3ca6-4274-afb8-021d1e7fbb12"
CABPRJ010000002.1	RepeatMasker	LINE/RTE-BovB	2320653	2321164	2330	-	.	ID="RND-1_FAMILY-79";Tend="1765";Tstart="1216";shortTE="F";uid="4aa388b6-52ea-4a0c-990d-f686f8db61ba"
CABPRJ010000002.1	RepeatMasker	DNA/hAT-Tip100	1028106	1028217	565	-	.	ID="dna8-100_ap";Tend="118";Tstart="1";shortTE="F";uid="4a556db3-7bce-4cc6-a34c-0644f08b58d1"
CABPRJ010000002.1	RepeatMasker	DNA/Ginger-1	847455	847680	675	-	.	ID="RND-4_FAMILY-145";Tend="1222";Tstart="990";shortTE="F";uid="128e02e9-6fbd-49d7-a13a-586720351d0d"
CABPRJ010000002.1	RepeatMasker	Unknown	835194	835346	718	-	.	ID="RND-4_FAMILY-2405";Tend="587";Tstart="434";shortTE="F";uid="3e9257de-f815-410d-8206-baa8af8ee872"
CABPRJ010000002.1	RepeatMasker	DNA/hAT-Tip100	235539	235961	2052	-	.	ID="RND-6_FAMILY-8400";Tend="2306";Tstart="1887";shortTE="F";uid="f2c7278f-ef94-406d-80fb-358447ef9f9e"
CABPRJ010000002.1	RepeatMasker	DNA/hAT-Tip100	2026747	2026887	411	-	.	ID="RND-5_FAMILY-3499";Tend="1213";Tstart="1087";shortTE="F";uid="0ed042c5-8c35-460d-9cdd-f58275932a91"
CABPRJ010000002.1	RepeatMasker	Retroposon?	13294	13591	1051	-	.	ID="RND-5_FAMILY-3149";Tend="1446";Tstart="1133";shortTE="F";uid="30103b26-b23e-4df0-850a-1a86100b20d3"
CABPRJ010000002.1	RepeatMasker	DNA/Ginger-2	1765318	1765472	420	-	.	ID="RND-5_FAMILY-9354";Tend="852";Tstart="713";shortTE="F";uid="db432e26-12b3-432b-a34d-e2b5e99143ff"
CABPRJ010000002.1	RepeatMasker	Unknown	1888208	1888448	901	-	.	ID="RND-6_FAMILY-9882";Tend="1221";Tstart="968";shortTE="F";uid="40967d3c-ecb7-4a51-ae1c-6e7d2dc22ff1"
CABPRJ010000002.1	RepeatMasker	Unknown	2799117	2799371	1672	-	.	ID="RND-6_FAMILY-23275";Tend="1213";Tstart="961";shortTE="F";uid="d9044108-f904-4346-b8b3-73510924e115"
CABPRJ010000002.1	RepeatMasker	Unknown	2506604	2507250	2660	-	.	ID="RND-6_FAMILY-11785";Tend="1573";Tstart="927";shortTE="F";uid="c8efe002-89d4-4947-b3fd-7875cd1e016b"
CABPRJ010000002.1	RepeatMasker	Retroposon?	2002115	2002528	714	-	.	ID="RND-5_FAMILY-4854";TEgroup="ctg_2%7CRND-5_FAMILY-4854%7C2";Tend="2865";Tstart="2624";shortTE="F";uid="34c19cf2-877e-4700-8eab-10e7b34b7015"
CABPRJ010000002.1	RepeatMasker	Retroposon?	534090	534315	1190	-	.	ID="RND-1_FAMILY-3";Tend="1036";Tstart="788";shortTE="F";uid="921956ff-8f98-44ab-bf30-56c247436518"
CABPRJ010000002.1	RepeatMasker	Unknown	2748283	2748909	2821	-	.	ID="RND-6_FAMILY-11643";Tend="1593";Tstart="876";shortTE="F";uid="a55cb75f-523c-49af-916a-71b898ff9fb0"
CABPRJ010000002.1	RepeatMasker	Retroposon?	1564141	1564777	792	-	.	ID="RND-4_FAMILY-241";Tend="1626";Tstart="912";shortTE="F";uid="953e2cb8-0670-4093-8158-118902302117"
CABPRJ010000002.1	RepeatMasker	Retroposon?	1666184	1666439	1684	-	.	ID="RND-5_FAMILY-3149";Tend="1222";Tstart="970";shortTE="F";uid="7dc3f11f-f2d5-48b9-810d-41e1422ecccf"
CABPRJ010000002.1	RepeatMasker	DNA	864039	864447	449	-	.	ID="RND-2_FAMILY-6";Tend="1400";Tstart="969";shortTE="F";uid="77748e7c-bf84-4add-9078-d86ed1b042e6"
CABPRJ010000002.1	RepeatMasker	DNA/hAT-Tip100	1052227	1052367	524	-	.	ID="RND-6_FAMILY-8400";Tend="1970";Tstart="1814";shortTE="F";uid="099054df-813b-49f3-bef0-9f6a9ee73279"
CABPRJ010000002.1	RepeatMasker	LINE/RTE-BovB	1919798	1920118	1305	-	.	ID="RND-6_FAMILY-18497";Tend="1713";Tstart="1394";shortTE="F";uid="d033029d-9c12-47e7-abb4-c78f8bab2f6b"
CABPRJ010000002.1	RepeatMasker	DNA/hAT	1016776	1016970	543	-	.	ID="RND-5_FAMILY-6846";Tend="1462";Tstart="1269";shortTE="F";uid="913d6897-0dcd-41ed-ab4c-5f75531ec699"
CABPRJ010000002.1	RepeatMasker	DNA	2350656	2350777	415	-	.	ID="dna4-2b_ap";Tend="721";Tstart="596";shortTE="F";uid="e89637ba-d4e4-4a00-91c3-fa102c28f058"
CABPRJ010000002.1	RepeatMasker	DNA/Ginger-1	1246101	1246487	2194	-	.	ID="RND-4_FAMILY-145";Tend="1399";Tstart="987";shortTE="F";uid="c5bfc4a4-54ca-4d32-9286-d4838373daaa"
CABPRJ010000002.1	RepeatMasker	DNA	1571520	1571731	496	-	.	ID="RND-5_FAMILY-2609";Tend="1410";Tstart="1195";shortTE="F";uid="d1eec2fd-f744-43a7-b9f5-b6814faddf07"
CABPRJ010000002.1	RepeatMasker	DNA	2002443	2002623	969	-	.	ID="RND-6_FAMILY-7932";Tend="1617";Tstart="1439";shortTE="F";uid="b3f0763e-b2e2-4ce4-bfc7-e74a4c84f4e0"
CABPRJ010000002.1	RepeatMasker	DNA	825169	825450	681	-	.	ID="TTAA5_AP";Tend="442";Tstart="163";shortTE="F";uid="055e02d1-a5a9-4b6e-a0fa-be6a3badd4a4"
CABPRJ010000002.1	RepeatMasker	DNA/CMC-EnSpm	55469	55583	477	-	.	ID="RND-5_FAMILY-1114";Tend="1226";Tstart="1034";shortTE="F";uid="13b2addd-df46-48d2-a650-a2d53df9c30c"
CABPRJ010000002.1	RepeatMasker	LTR/Gypsy	1075487	1076093	3275	-	.	ID="RND-5_FAMILY-1845";Tend="677";Tstart="44";shortTE="F";uid="c409dfcb-9842-4036-b060-0c140b71481c"
CABPRJ010000002.1	RepeatMasker	DNA/hAT-Tip100	694016	694428	2037	-	.	ID="RND-5_FAMILY-4218";Tend="1322";Tstart="903";shortTE="F";uid="aa3ab122-3a5b-4456-af4e-7774a1e61f0b"
CABPRJ010000002.1	RepeatMasker	DNA/Kolobok-E	915718	916109	1799	-	.	ID="RND-6_FAMILY-5146";Tend="1307";Tstart="898";shortTE="F";uid="17455f2f-0fe0-4055-92af-fcb9c4441fad"
CABPRJ010000002.1	RepeatMasker	DNA/hAT-hAT19	1132224	1132724	2377	-	.	ID="RND-5_FAMILY-4782";Tend="1491";Tstart="977";shortTE="F";uid="3063345d-b0e4-42b1-9761-f33229622149"
CABPRJ010000002.1	RepeatMasker	DNA/Kolobok-E	15364	16043	1938	-	.	ID="RND-1_FAMILY-28";Tend="1623";Tstart="947";shortTE="F";uid="8335124f-719b-422b-bb3b-9dec051cc922"
CABPRJ010000002.1	RepeatMasker	Unknown	1341458	1342096	1188	-	.	ID="RND-1_FAMILY-63";TEgroup="ctg_2%7CRND-1_FAMILY-63%7C1";Tend="1683";Tstart="1339";shortTE="F";uid="12a0c55f-9a9f-455f-8452-a9289f24c76f"
CABPRJ010000002.1	RepeatMasker	DNA/Ginger-1	1290336	1290609	2019	-	.	ID="RND-1_FAMILY-58";Tend="2485";Tstart="2210";shortTE="F";uid="80d0b619-1090-4b79-9ae4-04bbf5332ae3"
CABPRJ010000002.1	RepeatMasker	Retroposon?	2647879	2648012	412	-	.	ID="RND-4_FAMILY-241";Tend="1791";Tstart="1658";shortTE="F";uid="e8d5220b-1a5c-4e1c-9ffd-5506c3bef9d7"
CABPRJ010000002.1	RepeatMasker	Retroposon?	2205462	2205718	482	-	.	ID="RND-5_FAMILY-7401";Tend="1302";Tstart="1032";shortTE="F";uid="93051415-0a07-4e56-97bc-d18e581fef60"
CABPRJ010000002.1	RepeatMasker	DNA/Ginger-1	625314	625939	2069	-	.	ID="RND-5_FAMILY-95";Tend="1697";Tstart="921";shortTE="F";uid="df7ed457-8a82-49da-b327-f22420866f6f"
CABPRJ010000002.1	RepeatMasker	DNA/hAT-hAT19	678523	678951	833	-	.	ID="DNA8-74_AP";Tend="496";Tstart="1";shortTE="F";uid="e8a00d45-2fe0-468d-8b9a-9dffd569a4f5"
CABPRJ010000002.1	RepeatMasker	Unknown	289976	290102	538	-	.	ID="RND-5_FAMILY-3692";Tend="985";Tstart="863";shortTE="F";uid="25ca7ca6-4473-4672-bcae-d07cdfaaba47"
CABPRJ010000002.1	RepeatMasker	Unknown	1645970	1646286	2215	-	.	ID="RND-6_FAMILY-13889";Tend="1290";Tstart="965";shortTE="F";uid="82f1819b-b803-473f-b6d5-61b9ef671f06"
CABPRJ010000002.1	RepeatMasker	DNA/Ginger-1	984508	985051	3150	-	.	ID="RND-1_FAMILY-12";Tend="1488";Tstart="916";shortTE="F";uid="2b0c13e0-1a59-4e1b-879b-5d8ac1760c47"
CABPRJ010000002.1	RepeatMasker	DNA/hAT-hATm	1184916	1185312	928	-	.	ID="HAT-6_AP";Tend="1093";Tstart="686";shortTE="F";uid="bf55797d-a0b3-4c91-845b-b18c31272688"
CABPRJ010000002.1	RepeatMasker	RC/Helitron	1805378	1805534	401	-	.	ID="RND-4_FAMILY-261";Tend="1228";Tstart="1068";shortTE="F";uid="a58a425f-794e-4940-aa3b-fb85b07d590b"
CABPRJ010000002.1	RepeatMasker	DNA/Ginger-1	153239	153965	3279	-	.	ID="RND-5_FAMILY-95";Tend="1696";Tstart="926";shortTE="F";uid="4d844877-8e3d-4969-864c-87d7800edfb9"
CABPRJ010000002.1	RepeatMasker	Unknown	1916872	1917470	4229	-	.	ID="RND-1_FAMILY-225";Tend="1522";Tstart="938";shortTE="F";uid="a4f2227c-fc43-48fe-8a0d-00fd5d47f01b"
CABPRJ010000002.1	RepeatMasker	Retroposon?	321515	321764	609	-	.	ID="RND-6_FAMILY-14413";Tend="1263";Tstart="957";shortTE="F";uid="bb1952e3-9a34-47aa-af78-65d8b6faaa6e"
CABPRJ010000002.1	RepeatMasker	DNA/Ginger-1	459103	459391	751	-	.	ID="RND-5_FAMILY-95";Tend="1345";Tstart="1045";shortTE="F";uid="c9539319-8c58-42e0-86b9-f8b2ae0a692b"
CABPRJ010000002.1	RepeatMasker	Unknown	1453407	1453627	1298	-	.	ID="RND-5_FAMILY-2930";Tend="1135";Tstart="890";shortTE="F";uid="188ddbbd-3fc1-4107-8a31-649262a4643d"
CABPRJ010000002.1	RepeatMasker	LINE/R1	1999727	2000707	4435	-	.	ID="RND-6_FAMILY-16872";Tend="1735";Tstart="761";shortTE="F";uid="839a2b1b-cac8-48b6-9337-8ef19c6acbc2"
CABPRJ010000002.1	RepeatMasker	Retroposon?	1172243	1172897	3305	-	.	ID="RND-5_FAMILY-7470";Tend="1782";Tstart="1156";shortTE="F";uid="dc45a1d2-2c2a-40de-b3d7-6edd06e0969a"
CABPRJ010000002.1	RepeatMasker	RC/Helitron	375951	376553	4059	-	.	ID="RND-6_FAMILY-16447";Tend="1755";Tstart="1154";shortTE="F";uid="ef4df46f-8736-4754-8c20-d85d8f1d0ad9"
CABPRJ010000002.1	RepeatMasker	DNA/TcMar-m44	2793559	2793722	1032	-	.	ID="RND-6_FAMILY-859";Tend="1187";Tstart="1008";shortTE="F";uid="ec7d90f2-7a41-41aa-9b0a-843388ea48ec"
CABPRJ010000002.1	RepeatMasker	Unknown	647500	647631	464	-	.	ID="RND-5_FAMILY-2801";Tend="969";Tstart="838";shortTE="F";uid="c7c92905-1b25-4672-ae03-e1052f7cd8ec"
CABPRJ010000002.1	RepeatMasker	LINE/R1	907082	907578	1114	-	.	ID="RND-6_FAMILY-16872";Tend="1732";Tstart="1189";shortTE="F";uid="58132d02-67f9-435b-8a4e-bcfa0c30d7be"
CABPRJ010000002.1	RepeatMasker	Retroposon?	1268671	1268822	464	-	.	ID="RND-4_FAMILY-241";Tend="1805";Tstart="1655";shortTE="F";uid="57e1c934-a725-4fdc-814c-5a675864c113"
CABPRJ010000002.1	RepeatMasker	Retroposon?	153972	154508	2339	-	.	ID="RND-5_FAMILY-3149";Tend="1507";Tstart="977";shortTE="F";uid="b65e7f1d-66bc-44c5-9ab0-5d0123817584"
CABPRJ010000002.1	RepeatMasker	DNA/hAT-Tip100	2108018	2108244	1180	-	.	ID="RND-4_FAMILY-762";Tend="1951";Tstart="1715";shortTE="F";uid="bb771766-d003-47c5-93e7-d1abcdba4b32"
CABPRJ010000002.1	RepeatMasker	DNA	633015	633118	488	-	.	ID="TTAA19_AP";Tend="124";Tstart="21";shortTE="F";uid="bb46fc2a-b3a5-4479-95f5-d0d1e741e2ff"
CABPRJ010000002.1	RepeatMasker	Retroposon?	1555793	1556402	1500	-	.	ID="RND-1_FAMILY-35";Tend="1993";Tstart="1108";shortTE="F";uid="3fc032ee-90ab-48d5-8f69-477406b95c26"
CABPRJ010000002.1	RepeatMasker	DNA/Ginger-1	915156	915723	3030	-	.	ID="RND-1_FAMILY-12";Tend="1486";Tstart="926";shortTE="F";uid="655282d1-e4b3-40d7-95b2-aaed955d7539"
CABPRJ010000002.1	RepeatMasker	DNA/Ginger-1	413186	413406	1320	-	.	ID="RND-1_FAMILY-7";Tend="1123";Tstart="888";shortTE="F";uid="7053733e-48e9-4585-ab4b-13411bbcc146"
CABPRJ010000002.1	RepeatMasker	DNA/Ginger-1	51938	52060	600	-	.	ID="RND-6_FAMILY-4437";Tend="1284";Tstart="1159";shortTE="F";uid="68656e11-4c3b-4cc9-8ec2-7298e8b367ac"
CABPRJ010000002.1	RepeatMasker	Retroposon?	1315705	1316150	794	-	.	ID="RND-4_FAMILY-241";Tend="1554";Tstart="1074";shortTE="F";uid="994d63bb-d5b2-43fc-9b58-0ffa19f417db"
CABPRJ010000002.1	RepeatMasker	DNA/Kolobok-E	2749607	2749719	742	-	.	ID="RND-5_FAMILY-24850";Tend="1109";Tstart="997";shortTE="F";uid="0cc80434-c0ec-45d9-a2cd-fa6312c520f7"
CABPRJ010000002.1	RepeatMasker	Retroposon?	1432751	1433214	1414	-	.	ID="RND-5_FAMILY-8932";Tend="1346";Tstart="924";shortTE="F";uid="359fc993-dfa3-4a02-8b6f-da13fa513fc8"
CABPRJ010000002.1	RepeatMasker	DNA/Kolobok-E	294971	295452	2447	-	.	ID="RND-6_FAMILY-13202";Tend="1403";Tstart="918";shortTE="F";uid="ae25a535-7a9d-42a1-a265-d95ed5801582"
CABPRJ010000002.1	RepeatMasker	DNA/Ginger-1	2499834	2500041	515	-	.	ID="RND-6_FAMILY-35072";Tend="1404";Tstart="984";shortTE="F";uid="d1c73c9f-b687-4595-bdb4-558c2fac5087"
CABPRJ010000002.1	RepeatMasker	Retroposon?	2628361	2628730	1364	-	.	ID="RND-5_FAMILY-4854";Tend="753";Tstart="391";shortTE="F";uid="ec7fc338-9e10-44d3-ad85-9f7c2efbcb9d"
CABPRJ010000002.1	RepeatMasker	DNA/Kolobok-E	2703584	2703746	431	-	.	ID="RND-6_FAMILY-9192";Tend="1875";Tstart="1711";shortTE="F";uid="de9b5136-c86b-4d59-a1b4-83f77adda9fe"
CABPRJ010000002.1	RepeatMasker	LINE/I-Jockey	2167859	2168062	681	-	.	ID="RND-5_FAMILY-558";Tend="2038";Tstart="1854";shortTE="F";uid="fd4c80f0-b9b8-47be-b514-0a978c2b31bd"
CABPRJ010000002.1	RepeatMasker	LINE/L2	1913535	1913980	2474	-	.	ID="RND-5_FAMILY-6834";Tend="1941";Tstart="1478";shortTE="F";uid="f79b327e-4485-459d-b663-2ccf92d7a9b5"
CABPRJ010000002.1	RepeatMasker	DNA/hAT-hAT19	1697156	1697385	1280	-	.	ID="RND-6_FAMILY-6408";Tend="1056";Tstart="798";shortTE="F";uid="83c2f538-0404-46c9-8dd5-c33e56bd67de"
CABPRJ010000002.1	RepeatMasker	Unknown	630126	630328	893	-	.	ID="RND-6_FAMILY-23275";Tend="1292";Tstart="1091";shortTE="F";uid="2dc6f6e3-834e-48d8-9016-e7a9d5b94c50"
CABPRJ010000002.1	RepeatMasker	Retroposon?	1091602	1091868	709	-	.	ID="RND-6_FAMILY-1973";Tend="896";Tstart="625";shortTE="F";uid="ff86ff00-9488-4601-84dd-ce9befb6d6b0"
CABPRJ010000002.1	RepeatMasker	DNA/hAT-Tip100	340297	340911	3025	-	.	ID="RND-6_FAMILY-623";Tend="1276";Tstart="669";shortTE="F";uid="a26ffcb4-2f6b-438c-88e2-5cc725bd8cb3"
CABPRJ010000002.1	RepeatMasker	DNA/Ginger-1	847075	847398	1119	-	.	ID="RND-5_FAMILY-95";Tend="1696";Tstart="1374";shortTE="F";uid="18dbe4a2-313f-4193-b89b-9e533eac22d1"
CABPRJ010000002.1	RepeatMasker	Unknown	2461154	2461877	2057	-	.	ID="RND-5_FAMILY-1515";Tend="1633";Tstart="975";shortTE="F";uid="efe626f8-37cf-4023-9ba0-f0d36f3d26c4"
CABPRJ010000002.1	RepeatMasker	Retroposon?	2772372	2772570	672	-	.	ID="RND-6_FAMILY-2796";Tend="834";Tstart="621";shortTE="F";uid="ced241f0-5470-42f8-9f97-4765abc99024"
CABPRJ010000002.1	RepeatMasker	DNA/TcMar-Tigger	445111	445273	563	-	.	ID="RND-5_FAMILY-4031";Tend="1053";Tstart="903";shortTE="F";uid="7fbb6fa2-2947-4942-baec-122f4aa93df5"
CABPRJ010000002.1	RepeatMasker	Unknown	901419	901755	483	-	.	ID="RND-6_FAMILY-624";Tend="612";Tstart="279";shortTE="F";uid="7f03a348-24c4-4c8d-9b8f-5750afe344f8"
CABPRJ010000002.1	RepeatMasker	Unknown	602134	602465	901	-	.	ID="RND-3_FAMILY-29";Tend="1238";Tstart="931";shortTE="F";uid="2293066d-74c2-467f-b1f7-815a7624036e"
CABPRJ010000002.1	RepeatMasker	Retroposon?	802286	802532	578	-	.	ID="RND-6_FAMILY-5185";Tend="2060";Tstart="1812";shortTE="F";uid="39c7cb7a-494e-4cf1-b70a-7c7cd76681bb"
CABPRJ010000002.1	RepeatMasker	DNA/Ginger-1	587563	587703	439	-	.	ID="RND-1_FAMILY-0";Tend="1861";Tstart="1720";shortTE="F";uid="ce729e8c-5864-4907-9443-5e3be0cf554b"
CABPRJ010000002.1	RepeatMasker	Retroposon?	759627	760100	1667	-	.	ID="RND-5_FAMILY-3149";Tend="1444";Tstart="941";shortTE="F";uid="583012bb-585b-4420-ad1f-7331b4a4b315"
CABPRJ010000002.1	RepeatMasker	DNA/Ginger-1	1434829	1434930	563	-	.	ID="RND-5_FAMILY-95";Tend="1695";Tstart="1583";shortTE="F";uid="1466499f-bfee-414d-b3cd-93ede3e6da32"
CABPRJ010000002.1	RepeatMasker	DNA/hAT-Tip100	51690	51839	969	-	.	ID="RND-5_FAMILY-754";Tend="1943";Tstart="1794";shortTE="F";uid="16a39c7d-bf14-48b2-86d4-b444055ab030"
CABPRJ010000002.1	RepeatMasker	DNA/Ginger-1	1409091	1409358	1224	-	.	ID="RND-4_FAMILY-465";Tend="1647";Tstart="1376";shortTE="F";uid="d33a7006-d13b-4fc7-a5d8-3cf1c8c0237b"
CABPRJ010000002.1	RepeatMasker	LINE/RTE-BovB	1241275	1241428	582	-	.	ID="RND-1_FAMILY-79";Tend="1736";Tstart="1583";shortTE="F";uid="16e64857-4e33-46f0-b322-29533cf30f1f"
CABPRJ010000002.1	RepeatMasker	DNA/hAT	481992	482166	626	-	.	ID="RND-6_FAMILY-2017";Tend="1233";Tstart="1072";shortTE="F";uid="6dd95b8f-cb76-4ecb-b210-66f5a9d436d1"
CABPRJ010000002.1	RepeatMasker	DNA/Ginger-1	763164	763561	1468	-	.	ID="RND-1_FAMILY-12";Tend="1293";Tstart="928";shortTE="F";uid="1d90dfc6-182f-4d4f-9934-1252173a6e2e"
CABPRJ010000002.1	RepeatMasker	DNA/Ginger-1	600759	601294	3217	-	.	ID="RND-1_FAMILY-0";Tend="1307";Tstart="784";shortTE="F";uid="6502bece-033f-485d-b394-777e3662ca55"
CABPRJ010000002.1	RepeatMasker	DNA/Ginger-1	2073171	2073914	2926	-	.	ID="RND-5_FAMILY-95";Tend="1760";Tstart="920";shortTE="F";uid="d8fe6fc1-3b89-4e2d-aadf-3a58aceb0048"
CABPRJ010000002.1	RepeatMasker	Unknown	2751310	2752076	4706	-	.	ID="RND-6_FAMILY-3579";Tend="1612";Tstart="838";shortTE="F";uid="425b5604-400c-404c-a5cd-ef1f336c4a63"
CABPRJ010000002.1	RepeatMasker	DNA/Ginger-1	2515107	2515464	2282	-	.	ID="RND-4_FAMILY-237";Tend="1324";Tstart="935";shortTE="F";uid="361b2878-2c98-41db-a982-e18f2718d386"
CABPRJ010000002.1	RepeatMasker	DNA/Ginger-1	762811	763123	1332	-	.	ID="RND-4_FAMILY-465";Tend="1606";Tstart="1283";shortTE="F";uid="1e684f87-edaa-4b14-9261-64d18cb7a35c"
CABPRJ010000002.1	RepeatMasker	LTR/Gypsy	747256	747362	503	-	.	ID="GYPSY68-I_AG";Tend="2266";Tstart="2160";shortTE="F";uid="08b04c42-1a9d-47e3-9501-10d879137275"
CABPRJ010000002.1	RepeatMasker	LINE/CR1	2549729	2550028	1629	-	.	ID="RND-6_FAMILY-29290";Tend="1554";Tstart="1254";shortTE="F";uid="bad8a7a9-c495-46a9-9451-a5d31e81b90d"
CABPRJ010000002.1	RepeatMasker	Unknown	2801192	2801868	3370	-	.	ID="RND-5_FAMILY-4716";Tend="1268";Tstart="588";shortTE="F";uid="55e9f59a-e7f8-4b13-9fef-b91c6c8be477"
CABPRJ010000002.1	RepeatMasker	DNA/Ginger-1	1553582	1553793	455	-	.	ID="RND-5_FAMILY-5114";Tend="1955";Tstart="1740";shortTE="F";uid="6a51bbe1-42b4-4427-8ffc-91966f019781"
CABPRJ010000002.1	RepeatMasker	DNA/Ginger-1	128797	129491	3029	-	.	ID="rnd-5_family-95";Tend="1689";Tstart="698";shortTE="F";uid="793ff6a7-d7d6-446a-a69c-023093af24c8"
CABPRJ010000002.1	RepeatMasker	LINE/CR1	1104077	1106325	5254	-	.	ID="RND-6_FAMILY-34554";Tend="2271";Tstart="16";shortTE="F";uid="b697fdee-340b-439f-bb38-3cd9b624d261"
CABPRJ010000002.1	RepeatMasker	DNA/MULE-MuDR	947642	948037	408	-	.	ID="RND-6_FAMILY-7584";TEgroup="ctg_2%7CRND-6_FAMILY-7584%7C1";Tend="1305";Tstart="1043";shortTE="F";uid="68c4263c-f84d-4607-8454-d0f74443ec31"
CABPRJ010000002.1	RepeatMasker	DNA	1584482	1584787	608	-	.	ID="RND-5_FAMILY-2609";Tend="1509";Tstart="1181";shortTE="F";uid="17743b28-c6e1-499a-93bb-fd9d600eccec"
CABPRJ010000002.1	RepeatMasker	Retroposon?	103113	103327	523	-	.	ID="RND-1_FAMILY-35";Tend="2041";Tstart="1801";shortTE="F";uid="a754b6c1-c405-4f94-970c-5db7a6e2bc2f"
CABPRJ010000002.1	RepeatMasker	DNA/Ginger-1	2613315	2614065	1616	-	.	ID="RND-5_FAMILY-95";Tend="1752";Tstart="980";shortTE="F";uid="b08f829d-9ae5-4c78-8eb8-a0961d7f8664"
CABPRJ010000002.1	RepeatMasker	DNA/MULE-MuDR	1893350	1893512	798	-	.	ID="RND-5_FAMILY-11146";Tend="1051";Tstart="853";shortTE="F";uid="8d98b9aa-3fc2-4c08-bf67-a1200bba432b"
CABPRJ010000002.1	RepeatMasker	DNA/Kolobok-E	2173762	2173933	676	-	.	ID="RND-5_FAMILY-3481";Tend="1067";Tstart="891";shortTE="F";uid="794aaa87-6507-44d1-97fc-8af5ac22e0f6"
CABPRJ010000002.1	RepeatMasker	DNA/hAT-hAT19	1190174	1190338	498	-	.	ID="DNA8-64B_AP";Tend="165";Tstart="1";shortTE="F";uid="1a8125bd-f2ae-450a-bab9-1f5be13b35d4"
CABPRJ010000002.1	RepeatMasker	Unknown	2702621	2702789	727	-	.	ID="RND-6_FAMILY-16755";Tend="537";Tstart="358";shortTE="F";uid="6d031e15-198e-411c-b9bc-a8af11cf5c16"
CABPRJ010000002.1	RepeatMasker	DNA/Ginger-1	941812	942154	1734	-	.	ID="RND-5_FAMILY-95";Tend="1692";Tstart="1301";shortTE="F";uid="b17447ec-9d86-4b09-9036-87ba65a75a4c"
CABPRJ010000002.1	RepeatMasker	Retroposon?	426288	426777	2067	-	.	ID="RND-5_FAMILY-3149";Tend="1445";Tstart="970";shortTE="F";uid="32416278-49b3-447b-a2c4-546ed4dddaea"
CABPRJ010000002.1	RepeatMasker	DNA/Ginger-1	14764	15160	768	-	.	ID="rnd-4_family-465";Tend="1606";Tstart="1222";shortTE="F";uid="78bc5d8c-744e-4be0-a027-f1ed6ea49354"
CABPRJ010000002.1	RepeatMasker	Retroposon?	1258284	1258511	981	-	.	ID="RND-6_FAMILY-14413";Tend="1368";Tstart="1195";shortTE="F";uid="240a592d-9b46-4eac-8f4c-895a0e5bec9c"
CABPRJ010000002.1	RepeatMasker	Retroposon?	721072	721453	2375	-	.	ID="RND-5_FAMILY-7470";Tend="2062";Tstart="1262";shortTE="F";uid="c9b9e418-6e1f-4272-b828-9fdd1f0cbdd0"
CABPRJ010000002.1	RepeatMasker	DNA/Ginger-1	523876	524131	458	-	.	ID="RND-5_FAMILY-95";TEgroup="ctg_2%7CRND-5_FAMILY-95%7C2";Tend="1699";Tstart="969";shortTE="F";uid="3afaf774-0845-4526-a3ec-a2418233ed3e"
CABPRJ010000002.1	RepeatMasker	DNA/Kolobok-E	1243729	1243949	738	-	.	ID="RND-6_FAMILY-5146";Tend="1573";Tstart="1355";shortTE="F";uid="56ebacba-e414-49bd-b3e3-981707c3d3c2"
CABPRJ010000002.1	RepeatMasker	DNA/Ginger-1	72564	72743	1233	-	.	ID="RND-1_FAMILY-12";Tend="1493";Tstart="1313";shortTE="F";uid="dcd8ed55-0f8b-4e94-8552-0378a03fadbc"
CABPRJ010000002.1	RepeatMasker	DNA/Kolobok-E	196683	197222	2236	-	.	ID="rnd-6_family-13202";Tend="1413";Tstart="909";shortTE="F";uid="cb943cdd-5fff-4cb2-8ae3-7e8d12ab8b9f"
CABPRJ010000002.1	RepeatMasker	DNA/hAT-Ac	889820	890131	1263	-	.	ID="RND-6_FAMILY-12695";Tend="1008";Tstart="700";shortTE="F";uid="023e4483-7444-4b35-b3d3-084b5a075187"
CABPRJ010000002.1	RepeatMasker	Retroposon?	1909793	1910277	1867	-	.	ID="RND-1_FAMILY-35";Tend="1835";Tstart="1296";shortTE="F";uid="8115aff0-48c9-47f7-ba43-34fe37f00bcb"
CABPRJ010000002.1	RepeatMasker	Retroposon?	878094	878364	837	-	.	ID="RND-4_FAMILY-241";Tend="1052";Tstart="781";shortTE="F";uid="cdd63d2b-dbf5-440a-84fb-c57597150838"
CABPRJ010000002.1	RepeatMasker	Unknown	2427631	2427925	963	-	.	ID="RND-5_FAMILY-72";Tend="1453";Tstart="1184";shortTE="F";uid="a514b3d7-d3ef-47f6-82f1-59c2e3978c6c"
CABPRJ010000002.1	RepeatMasker	Retroposon?	987710	988115	2907	-	.	ID="RND-6_FAMILY-146";Tend="1366";Tstart="961";shortTE="F";uid="e9f8734f-4a80-4676-a36b-b224a5a09129"
CABPRJ010000002.1	RepeatMasker	DNA/Ginger-1	229594	229704	436	-	.	ID="RND-5_FAMILY-5114";Tend="822";Tstart="713";shortTE="F";uid="d9a51a9e-aceb-4d82-b606-cc24f21f21d5"
CABPRJ010000002.1	RepeatMasker	LINE/Penelope	493381	493505	528	-	.	ID="RND-3_FAMILY-217";Tend="2600";Tstart="2467";shortTE="F";uid="1ea0aa01-f0a3-4e47-82a4-09360c320fb2"
CABPRJ010000002.1	RepeatMasker	Retroposon?	1361243	1361484	582	-	.	ID="RND-6_FAMILY-14413";Tend="1396";Tstart="1155";shortTE="F";uid="f867b369-840b-4da9-be37-0a0fcf6b65d0"
CABPRJ010000002.1	RepeatMasker	DNA/hAT-hAT19	723069	723334	660	-	.	ID="DNA8-52B_AP";Tend="1100";Tstart="854";shortTE="F";uid="18ca9763-84de-43a2-896a-374dc0fda402"
CABPRJ010000002.1	RepeatMasker	DNA/hAT-Tip100	862152	862693	3200	-	.	ID="RND-6_FAMILY-9406";Tend="1493";Tstart="944";shortTE="F";uid="09cfeef8-1b7d-47d4-a408-448c1f664fab"
CABPRJ010000002.1	RepeatMasker	Retroposon?	2281592	2281863	872	-	.	ID="RND-5_FAMILY-8932";Tend="1382";Tstart="1108";shortTE="F";uid="757e84ff-8d8c-4860-952a-bf1e9d2ac21a"
CABPRJ010000002.1	RepeatMasker	DNA	1711338	1711476	495	-	.	ID="RND-6_FAMILY-15871";Tend="937";Tstart="808";shortTE="F";uid="e353cb8f-8169-445d-b205-35d4e2b3bae6"
CABPRJ010000002.1	RepeatMasker	DNA/Ginger-1	80632	80942	1747	-	.	ID="RND-1_FAMILY-12";Tend="1497";Tstart="1157";shortTE="F";uid="01bba7e2-19cb-413d-bade-3b16989a707f"
CABPRJ010000002.1	RepeatMasker	Unknown	272034	272340	553	-	.	ID="RND-6_FAMILY-17491";Tend="1241";Tstart="881";shortTE="F";uid="393f5f24-9365-424c-ac6e-90145464bcf5"
CABPRJ010000002.1	RepeatMasker	DNA	1215613	1215756	510	-	.	ID="TTAA2_AP";Tend="427";Tstart="282";shortTE="F";uid="4e854b56-51d6-4430-ad67-d5888f67ebb2"
CABPRJ010000002.1	RepeatMasker	Unknown	2355257	2355561	593	-	.	ID="RND-6_FAMILY-11785";TEgroup="ctg_2%7CRND-6_FAMILY-11785%7C4";Tend="1190";Tstart="913";shortTE="T";uid="a675b646-ab70-4b9b-ad04-b15f53749a1c"
CABPRJ010000002.1	RepeatMasker	Retroposon	1814516	1814782	1501	-	.	ID="RND-5_FAMILY-863";Tend="1219";Tstart="952";shortTE="F";uid="0c4d5776-93fb-4563-bd47-91590420c43f"
CABPRJ010000002.1	RepeatMasker	DNA/hAT-Ac	2109255	2109482	1064	-	.	ID="RND-6_FAMILY-12695";Tend="986";Tstart="749";shortTE="F";uid="53dc3197-d5df-429d-a581-8ca7bc1d73b4"
CABPRJ010000002.1	RepeatMasker	Retroposon?	2642923	2643067	479	-	.	ID="RND-4_FAMILY-241";Tend="1793";Tstart="1654";shortTE="F";uid="7c3633fa-a143-4f66-9032-c774d2890eb3"
CABPRJ010000002.1	RepeatMasker	DNA/Kolobok-T2	451521	451623	609	-	.	ID="REP-4_PBA";Tend="644";Tstart="541";shortTE="F";uid="7270cec9-7f69-4eb7-b5ca-9b0729f6e2e5"
CABPRJ010000002.1	RepeatMasker	DNA/hAT-Tip100	666680	667168	2099	-	.	ID="RND-6_FAMILY-7682";Tend="1653";Tstart="1158";shortTE="F";uid="ddfd918b-55aa-42d2-9ff2-eda480c8cb79"
CABPRJ010000002.1	RepeatMasker	Retroposon?	900554	900720	749	-	.	ID="RND-5_FAMILY-4854";Tend="366";Tstart="198";shortTE="F";uid="d25581be-2232-44e5-ace6-13088f822737"
CABPRJ010000002.1	RepeatMasker	LINE/R1	2106297	2107612	7030	-	.	ID="RND-6_FAMILY-43373";Tend="2159";Tstart="882";shortTE="F";uid="c3f2e01b-d69e-4978-a09a-158dfd594981"
CABPRJ010000002.1	RepeatMasker	DNA/Ginger-1	680727	680979	585	-	.	ID="RND-2_FAMILY-26";Tend="963";Tstart="695";shortTE="F";uid="4741fea4-dae9-4ab3-bb0c-4a0268f3dbb4"
CABPRJ010000002.1	RepeatMasker	DNA/hAT-hAT19	2534248	2534482	636	-	.	ID="RND-5_FAMILY-4782";Tend="1361";Tstart="1108";shortTE="F";uid="ed09897b-a610-4bf2-9719-1072d214bb21"
CABPRJ010000002.1	RepeatMasker	DNA/hAT-hAT19	2134212	2135075	4048	-	.	ID="RND-6_FAMILY-434";Tend="1798";Tstart="851";shortTE="F";uid="15a4ed94-87a5-49ce-9036-c15d4b050e84"
CABPRJ010000002.1	RepeatMasker	DNA/hAT-Tip100	406840	407060	476	-	.	ID="RND-6_FAMILY-9406";Tend="1188";Tstart="975";shortTE="F";uid="b254d30a-9c51-4c26-993c-0606ecc80bbd"
CABPRJ010000002.1	RepeatMasker	DNA/hAT-hAT19	1942665	1942821	838	-	.	ID="RND-6_FAMILY-561";Tend="900";Tstart="767";shortTE="F";uid="ca826a8d-8d98-488f-9a54-0273ad3a40d3"
CABPRJ010000002.1	RepeatMasker	DNA/hAT	631291	631843	2004	-	.	ID="RND-6_FAMILY-7353";Tend="1626";Tstart="928";shortTE="F";uid="adecf3dd-c7db-4c38-9b88-9dab8c9d8066"
CABPRJ010000002.1	RepeatMasker	Retroposon?	434616	434742	470	-	.	ID="RND-6_FAMILY-2796";Tend="829";Tstart="702";shortTE="F";uid="46e3397d-20c2-443b-83b5-9096b7300a6c"
CABPRJ010000002.1	RepeatMasker	DNA/Ginger-1	595312	596007	3667	-	.	ID="RND-6_FAMILY-263";Tend="1673";Tstart="979";shortTE="F";uid="eee78958-bd51-45d8-9035-e79b3197829d"
CABPRJ010000002.1	RepeatMasker	Retroposon?	1858221	1858392	583	-	.	ID="RND-4_FAMILY-241";Tend="1800";Tstart="1633";shortTE="F";uid="b4452c86-855a-4ad9-b7c6-5a5cf50370d5"
CABPRJ010000002.1	RepeatMasker	Retroposon?	1203814	1204186	1409	-	.	ID="RND-6_FAMILY-5185";Tend="2038";Tstart="1632";shortTE="F";uid="dea0912c-0905-4154-96a1-6f9e1a52ee2d"
CABPRJ010000002.1	RepeatMasker	Retroposon?	2777473	2777898	1946	-	.	ID="RND-4_FAMILY-241";Tend="1073";Tstart="630";shortTE="F";uid="c1e01a72-937d-4a8d-9b24-2d2a28613c4e"
CABPRJ010000002.1	RepeatMasker	LINE/I-Jockey	1200005	1201338	8441	-	.	ID="RND-5_FAMILY-157";Tend="1937";Tstart="616";shortTE="F";uid="ae43c8c1-eb87-4fc4-ae86-30fe42d4b80c"
CABPRJ010000002.1	RepeatMasker	Retroposon?	2858069	2858415	1178	-	.	ID="RND-5_FAMILY-7401";Tend="1502";Tstart="1130";shortTE="F";uid="51b6f2d2-6883-43f8-b105-5b231d24b5b8"
CABPRJ010000002.1	RepeatMasker	Unknown	1892112	1892312	1028	-	.	ID="RND-4_FAMILY-4132";Tend="1099";Tstart="898";shortTE="F";uid="44556521-223c-423e-b592-38aeb60e67f3"
CABPRJ010000002.1	RepeatMasker	DNA	2293594	2293810	687	-	.	ID="RND-5_FAMILY-85";Tend="1186";Tstart="963";shortTE="F";uid="6f158a83-f64e-45eb-8542-b7c8314f7182"
CABPRJ010000002.1	RepeatMasker	Retroposon?	2221161	2221413	689	-	.	ID="RND-5_FAMILY-7401";Tend="1850";Tstart="1586";shortTE="F";uid="ce45b500-62ab-475f-9e8b-b7379dd8980b"
CABPRJ010000002.1	RepeatMasker	DNA/Ginger-1	2639898	2640494	1321	-	.	ID="RND-6_FAMILY-35072";Tend="1635";Tstart="1001";shortTE="F";uid="14910f7e-5084-4cc5-a5be-3d63a6d3f009"
CABPRJ010000002.1	RepeatMasker	DNA/hAT-Tip100	951979	952252	756	-	.	ID="RND-4_FAMILY-1424";Tend="1211";Tstart="969";shortTE="F";uid="3c343585-731c-4ba7-9b8c-df2f43a8a7dc"
CABPRJ010000002.1	RepeatMasker	Retroposon?	2370347	2370590	584	-	.	ID="RND-6_FAMILY-13139";Tend="1079";Tstart="817";shortTE="F";uid="140c2ca3-bbd7-47e2-b266-85421ae6fb05"
CABPRJ010000002.1	RepeatMasker	DNA/hAT-hAT19	1754489	1754783	2144	-	.	ID="RND-6_FAMILY-5771";Tend="1395";Tstart="1101";shortTE="F";uid="964f830c-97b5-41f0-84c7-3955d08f31fb"
CABPRJ010000002.1	RepeatMasker	LINE/RTE-BovB	1117425	1117812	1562	-	.	ID="RND-1_FAMILY-79";Tend="1784";Tstart="1345";shortTE="F";uid="fc8e0522-d9b2-42f3-8a21-bc6c3083f8b4"
CABPRJ010000002.1	RepeatMasker	Unknown	1246874	1247259	2692	-	.	ID="RND-3_FAMILY-30";Tend="1380";Tstart="985";shortTE="F";uid="36a61d89-cec1-4de9-bcca-528b0f2b7e09"
CABPRJ010000002.1	RepeatMasker	DNA/Kolobok-E	367997	368142	683	-	.	ID="RND-6_FAMILY-5146";Tend="1071";Tstart="917";shortTE="F";uid="1021f6da-96a6-4b47-8dbc-ae7619ea83a7"
CABPRJ010000002.1	RepeatMasker	DNA/Ginger-1	2079003	2079210	748	-	.	ID="RND-5_FAMILY-95";Tend="1297";Tstart="1093";shortTE="F";uid="1af4fc26-2688-4673-a79b-725b3c273aad"
CABPRJ010000002.1	RepeatMasker	Retroposon?	81708	81895	998	-	.	ID="RND-4_FAMILY-241";Tend="1686";Tstart="1499";shortTE="F";uid="05bd3062-2a01-4376-9ec0-66016f39f586"
CABPRJ010000002.1	RepeatMasker	DNA/hAT-Tip100	5891	6175	1067	-	.	ID="RND-5_FAMILY-6545";TEgroup="ctg_2%7CRND-5_FAMILY-6545%7C1";Tend="1548";Tstart="972";shortTE="F";uid="39c94719-7bd7-4a95-8ffe-790178bf8d07"
CABPRJ010000002.1	RepeatMasker	DNA/hAT-Tip100	2698875	2699585	2401	-	.	ID="RND-5_FAMILY-1629";TEgroup="ctg_2%7CRND-5_FAMILY-1629%7C1";Tend="2104";Tstart="1595";shortTE="F";uid="61bc8c21-4109-4814-a793-71bc6756c8ec"
CABPRJ010000002.1	RepeatMasker	LINE/L2	1138275	1138382	472	-	.	ID="L2-10_HMEL";Tend="2172";Tstart="2067";shortTE="F";uid="4be11fc9-ab69-474f-8c4f-8d430918e466"
CABPRJ010000020.1	RepeatMasker	Retroposon?	254008	254192	473	+	.	ID="RND-5_FAMILY-5072";Tend="1438";Tstart="1268";shortTE="F";uid="33cd81c0-c231-40f4-af44-89a27f0d5c2c"
CABPRJ010000020.1	RepeatMasker	DNA/Ginger-1	624641	625354	889	+	.	ID="RND-5_FAMILY-95";Tend="1671";Tstart="944";shortTE="F";uid="af63159d-b7d0-4fc1-9a7d-b0a15a83097a"
CABPRJ010000020.1	RepeatMasker	Unknown	257498	257664	483	+	.	ID="RND-4_FAMILY-3145";Tend="1129";Tstart="971";shortTE="F";uid="0f184a32-7f1d-4c1f-9f0c-7754cf3235b9"
CABPRJ010000020.1	RepeatMasker	Unknown	563236	563728	2950	+	.	ID="RND-6_FAMILY-57368";Tend="1459";Tstart="945";shortTE="F";uid="ff9857e9-d880-4802-abe7-d2a38d3ad265"
CABPRJ010000020.1	RepeatMasker	DNA/Ginger-1	794480	794858	1226	+	.	ID="RND-1_FAMILY-0";TEgroup="ctg_20%7CRND-1_FAMILY-0%7C1";Tend="1952";Tstart="789";shortTE="F";uid="27028cc6-1bf1-4231-ba84-906d07795a9c"
CABPRJ010000020.1	RepeatMasker	Retroposon?	824363	824479	508	+	.	ID="RND-4_FAMILY-241";Tend="1746";Tstart="1632";shortTE="F";uid="4c86a398-e644-405b-b183-dca2f9c2ee78"
CABPRJ010000020.1	RepeatMasker	Retroposon?	207977	208234	1092	+	.	ID="RND-1_FAMILY-22";Tend="1716";Tstart="1453";shortTE="F";uid="867fa391-d9be-42b9-8528-2762029b146a"
CABPRJ010000020.1	RepeatMasker	DNA/Ginger-1	220780	221007	2177	+	.	ID="rnd-1_family-58";Tend="2517";Tstart="2098";shortTE="F";uid="56ca17bb-d093-448f-9fa8-5ede4fd9ce26"
CABPRJ010000020.1	RepeatMasker	DNA/hAT	403360	403629	936	+	.	ID="RND-5_FAMILY-6846";Tend="1533";Tstart="1269";shortTE="F";uid="0bbf9259-40ed-4fe6-8bd6-d7cfb91f7040"
CABPRJ010000020.1	RepeatMasker	Unknown	430808	431402	1932	+	.	ID="RND-6_FAMILY-17491";TEgroup="ctg_20%7CRND-6_FAMILY-17491%7C1";Tend="1605";Tstart="779";shortTE="F";uid="f2379b10-3207-4f2f-9a17-c345c238cd2c"
CABPRJ010000020.1	RepeatMasker	LINE/Penelope	341087	341227	633	+	.	ID="RND-1_FAMILY-80";Tend="870";Tstart="722";shortTE="F";uid="9201aff2-77fa-42fc-9271-8f5574b23adb"
CABPRJ010000020.1	RepeatMasker	Unknown	242439	242562	548	+	.	ID="RND-5_FAMILY-187";Tend="1030";Tstart="897";shortTE="F";uid="fbbef693-f864-4026-9f72-95e255d0c29e"
CABPRJ010000020.1	RepeatMasker	Unknown	1004030	1004201	774	+	.	ID="RND-6_FAMILY-4761";Tend="871";Tstart="686";shortTE="F";uid="fff0114e-485b-4827-a548-57d0bd39fe08"
CABPRJ010000020.1	RepeatMasker	DNA/Ginger-1	170787	171533	5250	+	.	ID="RND-6_FAMILY-263";Tend="1733";Tstart="972";shortTE="F";uid="5f9f2c54-7f34-4986-b015-f09595645272"
CABPRJ010000020.1	RepeatMasker	Unknown	779292	781602	4329	+	.	ID="RND-1_FAMILY-149";TEgroup="ctg_20%7CRND-1_FAMILY-149%7C1";Tend="2071";Tstart="593";shortTE="F";uid="c1fcac7c-e7e0-40c6-ac6e-d4ac3c86a790"
CABPRJ010000020.1	RepeatMasker	DNA	397565	397721	892	+	.	ID="DNA8-25_AP";Tend="673";Tstart="517";shortTE="F";uid="34c77dbb-f580-449c-af4b-bf78b2216a33"
CABPRJ010000020.1	RepeatMasker	DNA/hAT-Tip100	1160	1396	1057	+	.	ID="RND-6_FAMILY-9406";Tend="1328";Tstart="1101";shortTE="F";uid="a1b20ce3-368c-4bce-ab46-755b26cb340f"
CABPRJ010000020.1	RepeatMasker	DNA	341926	342134	578	+	.	ID="RND-6_FAMILY-7932";Tend="1618";Tstart="1439";shortTE="F";uid="e5969e1b-7cc2-4d54-b7c3-cdfdfb2d9722"
CABPRJ010000020.1	RepeatMasker	LINE/I-Jockey	90246	90520	1340	+	.	ID="RND-5_FAMILY-558";Tend="1759";Tstart="1494";shortTE="F";uid="7ce37724-d698-4f2c-b74d-10dc4363a1c2"
CABPRJ010000020.1	RepeatMasker	DNA	584096	584197	490	+	.	ID="RND-6_FAMILY-7932";Tend="1534";Tstart="1441";shortTE="F";uid="a0ed1237-e1f9-4dcc-8ed1-890d160c4dca"
CABPRJ010000020.1	RepeatMasker	Retroposon?	1053567	1054058	2618	+	.	ID="RND-5_FAMILY-3149";Tend="1449";Tstart="969";shortTE="F";uid="9e5f4964-a30c-49ae-b5fe-da07498617bc"
CABPRJ010000020.1	RepeatMasker	DNA/hAT-hAT19	962900	963117	1298	+	.	ID="DNA8-109_AP";Tend="251";Tstart="36";shortTE="F";uid="11d07409-cb04-40e7-97c0-8de7a592de11"
CABPRJ010000020.1	RepeatMasker	Unknown	763925	764128	1346	+	.	ID="RND-6_FAMILY-16460";Tend="1396";Tstart="1181";shortTE="F";uid="bbb4813c-4e51-49ed-80c5-705491103307"
CABPRJ010000020.1	RepeatMasker	DNA	930670	931218	747	+	.	ID="RND-6_FAMILY-7932";TEgroup="ctg_20%7CRND-6_FAMILY-7932%7C1";Tend="1718";Tstart="1460";shortTE="F";uid="01c01f16-3cb9-489b-93a0-df9d79dec36f"
CABPRJ010000020.1	RepeatMasker	LINE/Penelope	193582	193846	1402	+	.	ID="RND-1_FAMILY-80";Tend="1044";Tstart="784";shortTE="F";uid="b084b7c3-d919-432f-b269-e5f81d2095a8"
CABPRJ010000020.1	RepeatMasker	Retroposon?	710669	711006	475	+	.	ID="RND-5_FAMILY-5072";Tend="1405";Tstart="1046";shortTE="F";uid="e2e33dc0-bd1c-42e4-9ff6-863200f5efb3"
CABPRJ010000020.1	RepeatMasker	Retroposon?	479345	479515	1245	+	.	ID="RND-1_FAMILY-176";Tend="2221";Tstart="2049";shortTE="F";uid="4be4dc83-aaf7-4a03-b09a-cf20a756b12b"
CABPRJ010000020.1	RepeatMasker	DNA/Ginger-1	96204	96380	443	+	.	ID="RND-5_FAMILY-95";Tend="1214";Tstart="1008";shortTE="F";uid="652b2d63-d450-45ce-a0f9-21a87c1f651b"
CABPRJ010000020.1	RepeatMasker	DNA/hAT	696119	696276	697	+	.	ID="RND-5_FAMILY-6846";Tend="1533";Tstart="1383";shortTE="F";uid="d41cc7dd-5594-4d1c-b1e0-41f512b55eb9"
CABPRJ010000020.1	RepeatMasker	Retroposon?	557634	558321	4405	+	.	ID="RND-1_FAMILY-1";Tend="1700";Tstart="961";shortTE="F";uid="a7c72300-4a2b-4c82-8be7-db45b8bac3ad"
CABPRJ010000020.1	RepeatMasker	DNA/hAT-hAT19	927864	927973	621	+	.	ID="RND-6_FAMILY-6478";Tend="1095";Tstart="990";shortTE="F";uid="4dd04328-9189-48e7-a275-1d76f2ef487c"
CABPRJ010000020.1	RepeatMasker	Retroposon?	773094	773614	2256	+	.	ID="RND-5_FAMILY-7401";Tend="1604";Tstart="1081";shortTE="F";uid="945a2688-94ce-44b1-aa55-01102e4c881e"
CABPRJ010000020.1	RepeatMasker	Retroposon?	248229	248566	1075	+	.	ID="RND-1_FAMILY-35";Tend="1162";Tstart="801";shortTE="F";uid="f072d109-dcfb-46a0-9825-b7c0518f08c7"
CABPRJ010000020.1	RepeatMasker	Retroposon?	222881	223177	826	+	.	ID="RND-4_FAMILY-550";Tend="1176";Tstart="857";shortTE="F";uid="e407a7d5-6322-48c1-8ca2-e8ecf76aa0d0"
CABPRJ010000020.1	RepeatMasker	Unknown	1020632	1021144	493	+	.	ID="RND-6_FAMILY-11785";TEgroup="ctg_20%7CRND-6_FAMILY-11785%7C2";Tend="1659";Tstart="905";shortTE="F";uid="45a60243-25f6-40f5-a66d-de7c8bac2e6a"
CABPRJ010000020.1	RepeatMasker	DNA/Ginger-1	896976	897155	604	+	.	ID="RND-6_FAMILY-10080";Tend="1189";Tstart="1002";shortTE="F";uid="8e0f5118-a714-46a0-ba3e-918af2cccacf"
CABPRJ010000020.1	RepeatMasker	DNA/Ginger-1	418505	418784	600	+	.	ID="rnd-6_family-5129";Tend="1285";Tstart="889";shortTE="F";uid="a43ac267-b987-4f43-83ec-3e7e62328876"
CABPRJ010000020.1	RepeatMasker	DNA/Ginger-1	651748	652028	594	+	.	ID="RND-5_FAMILY-95";Tend="1162";Tstart="868";shortTE="F";uid="be78edc5-397d-4f47-80cc-388bd6ab9661"
CABPRJ010000020.1	RepeatMasker	Retroposon	601470	601825	896	+	.	ID="RND-5_FAMILY-863";Tend="1644";Tstart="1282";shortTE="F";uid="b8715950-9a5e-4d87-84db-04999aab6133"
CABPRJ010000020.1	RepeatMasker	Retroposon?	17483	17728	575	+	.	ID="RND-4_FAMILY-241";Tend="1539";Tstart="1291";shortTE="F";uid="9bc4424b-20c1-458b-9546-d79a27d2d9c4"
CABPRJ010000020.1	RepeatMasker	Retroposon?	643799	644021	584	+	.	ID="RND-6_FAMILY-2796";Tend="2248";Tstart="2018";shortTE="F";uid="4d82b52f-9f62-4c89-b739-5c3432bee231"
CABPRJ010000020.1	RepeatMasker	DNA/Ginger-1	916619	917089	2291	+	.	ID="RND-5_FAMILY-95";Tend="1700";Tstart="1178";shortTE="F";uid="b6646d23-60b0-4d2d-872c-ff9c2ce3c197"
CABPRJ010000020.1	RepeatMasker	DNA/hAT-Tip100	209266	209913	3299	+	.	ID="RND-6_FAMILY-5476";Tend="1883";Tstart="1188";shortTE="F";uid="14cc7a95-d440-4aa8-bf39-6dbdc2263e96"
CABPRJ010000020.1	RepeatMasker	Retroposon?	710407	710664	1219	+	.	ID="RND-5_FAMILY-8932";Tend="1346";Tstart="1071";shortTE="F";uid="38f5896b-48a1-43cd-afe8-0f46a9f4cebf"
CABPRJ010000020.1	RepeatMasker	DNA/hAT-Tip100	448904	449139	896	+	.	ID="RND-6_FAMILY-9406";Tend="1390";Tstart="1134";shortTE="F";uid="17736530-5743-45bc-b4f9-23cc6be6a053"
CABPRJ010000020.1	RepeatMasker	Retroposon?	697346	698853	8857	+	.	ID="RND-6_FAMILY-2796";Tend="2202";Tstart="691";shortTE="F";uid="1fb138e4-f12b-4130-90f9-3b05530ee7e5"
CABPRJ010000020.1	RepeatMasker	LINE/R1	276386	276793	1806	+	.	ID="RND-6_FAMILY-16872";Tend="1731";Tstart="1311";shortTE="F";uid="094e64ae-9765-444b-8e45-1918035974a6"
CABPRJ010000020.1	RepeatMasker	LINE/I-Jockey	637125	637458	1765	+	.	ID="RND-5_FAMILY-558";Tend="2043";Tstart="1724";shortTE="F";uid="a3d00018-e5b3-4908-af5f-804a33da3643"
CABPRJ010000020.1	RepeatMasker	LINE/RTE-BovB	964790	965906	8706	+	.	ID="RND-4_FAMILY-247";Tend="1664";Tstart="565";shortTE="F";uid="bb2434d1-06f8-4a82-b1d0-e20b0b2892e0"
CABPRJ010000020.1	RepeatMasker	Retroposon?	93825	94038	622	+	.	ID="RND-5_FAMILY-7401";Tend="2016";Tstart="1785";shortTE="F";uid="534be70e-964d-447a-b641-c49fef9f27fb"
CABPRJ010000020.1	RepeatMasker	Retroposon?	362624	362901	791	+	.	ID="RND-4_FAMILY-241";Tend="1763";Tstart="1472";shortTE="F";uid="eccbe68c-d723-42b6-b1e8-f0638ae9006b"
CABPRJ010000020.1	RepeatMasker	DNA	933129	933884	548	+	.	ID="RND-6_FAMILY-4497";TEgroup="ctg_20%7CRND-6_FAMILY-4497%7C1";Tend="1449";Tstart="595";shortTE="F";uid="77fc5fe0-5cb3-484f-a4b1-67056f79bdd5"
CABPRJ010000020.1	RepeatMasker	Retroposon?	778214	778746	2067	+	.	ID="RND-5_FAMILY-3149";Tend="1444";Tstart="998";shortTE="F";uid="9c9538ee-efc0-431c-a270-d8d94e238313"
CABPRJ010000020.1	RepeatMasker	LINE/R1	153368	153688	1203	+	.	ID="RND-6_FAMILY-16872";Tend="1714";Tstart="1396";shortTE="F";uid="207e4739-beb7-4575-bd64-cf22b804ba25"
CABPRJ010000020.1	RepeatMasker	DNA	619858	620047	814	+	.	ID="RND-6_FAMILY-7932";Tend="1618";Tstart="1440";shortTE="F";uid="98169b28-e791-48d1-9cfc-6df0b9e3ccfd"
CABPRJ010000020.1	RepeatMasker	DNA/hAT-Tip100	462354	462549	598	+	.	ID="RND-6_FAMILY-9406";Tend="1175";Tstart="972";shortTE="F";uid="d4f87f3b-8a20-450f-b05b-9f43168ddf22"
CABPRJ010000020.1	RepeatMasker	DNA/Ginger-1	733691	734330	3153	+	.	ID="RND-5_FAMILY-95";Tend="1624";Tstart="939";shortTE="F";uid="016c9f35-18d5-4864-9429-5725d3250ff2"
CABPRJ010000020.1	RepeatMasker	DNA	566689	567064	581	+	.	ID="TTAA2_AP";Tend="388";Tstart="1";shortTE="F";uid="b51fdbaf-9518-4ce3-a2cf-b2b2442ca3e6"
CABPRJ010000020.1	RepeatMasker	DNA	1018520	1018682	409	+	.	ID="RND-6_FAMILY-3139";Tend="1592";Tstart="1435";shortTE="F";uid="9fd7474b-35f9-450c-b95f-8549dbb95958"
CABPRJ010000020.1	RepeatMasker	Unknown	772637	772967	1673	+	.	ID="RND-6_FAMILY-1327";Tend="1383";Tstart="1041";shortTE="F";uid="83da90e8-6cbb-40de-8e27-0576e95076c6"
CABPRJ010000020.1	RepeatMasker	DNA/Ginger-1	223186	223407	1030	+	.	ID="RND-5_FAMILY-95";Tend="1738";Tstart="1512";shortTE="F";uid="a25e08d3-a0d4-4eca-b7c0-93c70f9563b6"
CABPRJ010000020.1	RepeatMasker	Unknown	129229	129511	1121	+	.	ID="RND-6_FAMILY-6647";Tend="1120";Tstart="869";shortTE="F";uid="4b08920a-c8bc-41cd-816d-834bfe71f767"
CABPRJ010000020.1	RepeatMasker	DNA/Ginger-1	667587	667784	561	+	.	ID="RND-6_FAMILY-263";Tend="1778";Tstart="1587";shortTE="F";uid="7843b34e-9b93-4797-b1f6-87c0ca36f240"
CABPRJ010000020.1	RepeatMasker	Unknown	588657	589155	2630	+	.	ID="RND-5_FAMILY-1296";Tend="1491";Tstart="959";shortTE="F";uid="87f312a9-c7fd-4fa3-afbd-f5d4a5ac356b"
CABPRJ010000020.1	RepeatMasker	DNA/hAT-Tip100	81102	81293	1140	+	.	ID="RND-6_FAMILY-7682";Tend="1363";Tstart="1179";shortTE="F";uid="dbcea0a3-b5b6-4faa-9111-0380688fc456"
CABPRJ010000020.1	RepeatMasker	Retroposon?	571965	572175	789	+	.	ID="RND-5_FAMILY-8932";Tend="1353";Tstart="1114";shortTE="F";uid="f5db87cc-18c0-4240-8800-590e8c572b46"
CABPRJ010000020.1	RepeatMasker	Retroposon?	220563	220779	740	+	.	ID="RND-6_FAMILY-13139";Tend="1061";Tstart="846";shortTE="F";uid="d2c21414-2c59-4b0a-8369-1ee773bee60f"
CABPRJ010000020.1	RepeatMasker	Unknown	513238	513515	1372	+	.	ID="RND-5_FAMILY-1837";Tend="1295";Tstart="1014";shortTE="F";uid="2d634699-2da0-4843-8b97-9bf6aba9bd3d"
CABPRJ010000020.1	RepeatMasker	DNA/hAT	360340	360707	1801	+	.	ID="RND-6_FAMILY-2017";Tend="1332";Tstart="969";shortTE="F";uid="3819b1e5-e23d-47d4-8a42-a6087b3c6eb9"
CABPRJ010000020.1	RepeatMasker	Unknown	399334	400752	3339	+	.	ID="RND-4_FAMILY-1985";Tend="2115";Tstart="700";shortTE="F";uid="a352f3fb-8411-4467-a6ed-7347e7621108"
CABPRJ010000020.1	RepeatMasker	DNA/Kolobok-E	387992	388123	473	+	.	ID="RND-6_FAMILY-5146";Tend="1076";Tstart="948";shortTE="F";uid="ac70daaa-6d42-4098-bdda-ced69527413d"
CABPRJ010000020.1	RepeatMasker	DNA/Ginger-1	749007	749749	4846	+	.	ID="RND-4_FAMILY-237";Tend="1689";Tstart="941";shortTE="F";uid="c6ac065d-4a18-466a-88a1-8d99cc4deacb"
CABPRJ010000020.1	RepeatMasker	DNA/hAT-Ac	921537	921644	516	+	.	ID="RND-6_FAMILY-1008";Tend="1063";Tstart="952";shortTE="F";uid="8bab3496-3d42-4d41-9f66-e0c1e0fbd845"
CABPRJ010000020.1	RepeatMasker	DNA/Ginger-1	405227	405611	1587	+	.	ID="RND-1_FAMILY-12";Tend="1313";Tstart="926";shortTE="F";uid="f0771dc9-f759-4c60-893f-b288a834d735"
CABPRJ010000020.1	RepeatMasker	LTR/Gypsy	246277	246411	423	+	.	ID="GYPSY-24_DEL-I";Tend="2834";Tstart="2700";shortTE="F";uid="8773f3b2-c5e0-4ec8-b99a-079f4bf3446a"
CABPRJ010000020.1	RepeatMasker	DNA/hAT	85372	85493	612	+	.	ID="RND-5_FAMILY-6846";Tend="1523";Tstart="1403";shortTE="F";uid="2139204b-a89e-473b-bb36-d26e7690ebd3"
CABPRJ010000020.1	RepeatMasker	Retroposon?	589608	589873	1052	+	.	ID="RND-5_FAMILY-4854";Tend="2872";Tstart="2624";shortTE="F";uid="a7fdbf0e-21c4-4574-af8f-2c37df399408"
CABPRJ010000020.1	RepeatMasker	RC/Helitron	196200	196449	814	+	.	ID="RND-4_FAMILY-261";Tend="1110";Tstart="875";shortTE="F";uid="78c0a183-f660-49c2-9c75-f9238c3691f4"
CABPRJ010000020.1	RepeatMasker	DNA	992704	993015	418	+	.	ID="RND-5_FAMILY-85";Tend="1232";Tstart="931";shortTE="F";uid="d3212431-e1a1-4954-aad3-1091864deadd"
CABPRJ010000020.1	RepeatMasker	DNA/Ginger-1	374573	374827	672	+	.	ID="RND-6_FAMILY-35072";Tend="1292";Tstart="1033";shortTE="F";uid="ee761101-e663-47f0-a74a-e5d6a50d1e89"
CABPRJ010000020.1	RepeatMasker	DNA/Kolobok-T2	274630	274765	541	+	.	ID="REP-4_PBA";Tend="618";Tstart="483";shortTE="F";uid="defc1314-9349-4fd3-bdca-332b705fe093"
CABPRJ010000020.1	RepeatMasker	DNA/Ginger-1	839251	839927	3043	+	.	ID="RND-5_FAMILY-95";Tend="1695";Tstart="920";shortTE="F";uid="c44308b6-9ae9-4f60-b795-248dcb90e0ea"
CABPRJ010000020.1	RepeatMasker	Retroposon?	918067	918260	416	+	.	ID="RND-6_FAMILY-3029";Tend="1924";Tstart="1731";shortTE="F";uid="7bca23d6-a070-45a6-8964-35640077a200"
CABPRJ010000020.1	RepeatMasker	Retroposon?	765542	765725	667	+	.	ID="RND-1_FAMILY-35";Tend="2014";Tstart="1821";shortTE="F";uid="a25b7284-9170-45ca-967a-d732f2f501e9"
CABPRJ010000020.1	RepeatMasker	DNA	617722	617861	461	+	.	ID="RND-6_FAMILY-3139";Tend="1556";Tstart="1433";shortTE="F";uid="24fd8085-526b-4796-810e-c1b7604bde69"
CABPRJ010000020.1	RepeatMasker	Retroposon?	41533	41745	941	+	.	ID="RND-5_FAMILY-7401";Tend="1976";Tstart="1746";shortTE="F";uid="6dd1a38d-0e77-4d59-9203-bf39f69abebb"
CABPRJ010000020.1	RepeatMasker	DNA/Ginger-1	676864	677367	2432	+	.	ID="RND-1_FAMILY-12";Tend="1494";Tstart="927";shortTE="F";uid="26d9d4aa-edc8-49a9-b196-f40a1fa5c043"
CABPRJ010000020.1	RepeatMasker	Retroposon?	12019	12216	717	+	.	ID="RND-6_FAMILY-3029";Tend="910";Tstart="714";shortTE="F";uid="9a937b84-52ab-45f6-a5be-b08356594e05"
CABPRJ010000020.1	RepeatMasker	DNA/TcMar-Tc1	249879	249981	468	+	.	ID="RND-6_FAMILY-34522";Tend="990";Tstart="882";shortTE="F";uid="2e4d3c27-f9f7-40fa-a4c1-6a61deefcae3"
CABPRJ010000020.1	RepeatMasker	Unknown	346162	346282	595	+	.	ID="RND-6_FAMILY-5948";Tend="969";Tstart="853";shortTE="F";uid="e91d4915-9732-4902-ad67-1c9a665adbc8"
CABPRJ010000020.1	RepeatMasker	Retroposon?	487739	488476	1265	+	.	ID="RND-4_FAMILY-241";Tend="1742";Tstart="990";shortTE="F";uid="8e46a78d-c28b-4552-9a5b-145c6256010e"
CABPRJ010000020.1	RepeatMasker	DNA/Ginger-1	414449	415007	2317	+	.	ID="RND-5_FAMILY-95";Tend="1700";Tstart="1170";shortTE="F";uid="070c23ce-8e10-4f03-890a-e55c5810cc3f"
CABPRJ010000020.1	RepeatMasker	Unknown	644265	644648	1779	+	.	ID="RND-4_FAMILY-3145";Tend="1325";Tstart="949";shortTE="F";uid="31d10742-ec65-4cde-b1b6-945cd9b4dcc9"
CABPRJ010000020.1	RepeatMasker	DNA/Ginger-1	694625	694734	537	+	.	ID="RND-5_FAMILY-95";Tend="1604";Tstart="1498";shortTE="F";uid="6d5d5236-702f-4a1c-bcc8-8f0e0cfef0a3"
CABPRJ010000020.1	RepeatMasker	DNA/hAT-Ac	597026	597668	950	+	.	ID="RND-5_FAMILY-2228";TEgroup="ctg_20%7CRND-5_FAMILY-2228%7C1";Tend="1672";Tstart="929";shortTE="F";uid="6d091561-38a4-444f-834c-a4f950858bf9"
CABPRJ010000020.1	RepeatMasker	Unknown	841541	841711	555	+	.	ID="RND-5_FAMILY-2801";Tend="1631";Tstart="1473";shortTE="F";uid="6202ef86-aba2-4e40-92df-4b45e8535f60"
CABPRJ010000020.1	RepeatMasker	DNA/Ginger-1	306894	307681	4884	+	.	ID="RND-4_FAMILY-237";Tend="1694";Tstart="932";shortTE="F";uid="3cbb364e-60c0-4a2f-9b97-b6426da1b4d1"
CABPRJ010000020.1	RepeatMasker	DNA/Ginger-1	49466	50253	1580	+	.	ID="RND-5_FAMILY-5114";Tend="1602";Tstart="712";shortTE="F";uid="9115c384-b7fe-4bd8-a069-989b27dc5596"
CABPRJ010000020.1	RepeatMasker	DNA/Ginger-1	810466	811224	3182	+	.	ID="RND-5_FAMILY-95";Tend="1697";Tstart="922";shortTE="F";uid="443c5a31-d4db-451f-8582-c0d90c6e4577"
CABPRJ010000020.1	RepeatMasker	Retroposon?	1003204	1003410	465	+	.	ID="RND-5_FAMILY-7401";Tend="1186";Tstart="972";shortTE="F";uid="2324cdb5-8c33-4621-8e08-f00d567c0661"
CABPRJ010000020.1	RepeatMasker	Retroposon?	338635	339459	1749	+	.	ID="RND-4_FAMILY-241";Tend="1786";Tstart="882";shortTE="F";uid="3f401e93-a8d2-4a83-a150-6ac61dea9bc2"
CABPRJ010000020.1	RepeatMasker	Retroposon?	676430	676557	423	+	.	ID="RND-1_FAMILY-35";Tend="1151";Tstart="1014";shortTE="F";uid="f5630b13-f0d5-492e-9647-301c364d342f"
CABPRJ010000020.1	RepeatMasker	Retroposon?	768889	769041	883	+	.	ID="RND-5_FAMILY-3149";Tend="1163";Tstart="1013";shortTE="F";uid="45d5fabe-fc8d-4235-a2b5-3a4e3384df00"
CABPRJ010000020.1	RepeatMasker	Retroposon?	318287	318628	1561	+	.	ID="RND-6_FAMILY-5185";Tend="2040";Tstart="1754";shortTE="F";uid="d9765e91-797c-4f13-8676-75ff32d70802"
CABPRJ010000020.1	RepeatMasker	Retroposon?	694340	694581	761	+	.	ID="RND-5_FAMILY-7401";Tend="1920";Tstart="1635";shortTE="F";uid="1fc38c2a-3ace-4afa-b112-8dd4e5607ce3"
CABPRJ010000020.1	RepeatMasker	DNA/Kolobok-E	707063	707632	2076	+	.	ID="RND-1_FAMILY-28";TEgroup="ctg_20%7CRND-1_FAMILY-28%7C1";Tend="1307";Tstart="919";shortTE="F";uid="bc121596-d852-4443-ad50-6b15d5dcb140"
CABPRJ010000020.1	RepeatMasker	DNA/TcMar-Tc1	250263	250486	615	+	.	ID="RND-5_FAMILY-6422";Tend="2009";Tstart="1779";shortTE="F";uid="9eaf5118-c10e-422f-b4ea-07617bfbcde3"
CABPRJ010000020.1	RepeatMasker	LTR/Gypsy	856333	856435	421	+	.	ID="GYPSY-24_DEL-I";Tend="2693";Tstart="2589";shortTE="F";uid="94fa6c78-03eb-4e7c-80b5-2c7dd90f581f"
CABPRJ010000020.1	RepeatMasker	Retroposon?	86172	86305	479	+	.	ID="RND-4_FAMILY-241";Tend="1800";Tstart="1665";shortTE="F";uid="3199f406-0694-40bb-90a3-dcad115f5711"
CABPRJ010000020.1	RepeatMasker	RC/Helitron	578556	578793	431	+	.	ID="RND-6_FAMILY-9356";Tend="471";Tstart="231";shortTE="F";uid="13544707-06ca-41eb-8948-b08a2fac7ee8"
CABPRJ010000020.1	RepeatMasker	DNA/Ginger-1	85510	86055	946	+	.	ID="RND-5_FAMILY-95";TEgroup="ctg_20%7CRND-5_FAMILY-95%7C1";Tend="1694";Tstart="1040";shortTE="F";uid="c6548ed9-ab24-4c47-a064-3cd005992380"
CABPRJ010000020.1	RepeatMasker	DNA/Ginger-1	547210	547370	495	+	.	ID="RND-6_FAMILY-5129";Tend="1610";Tstart="1443";shortTE="F";uid="488c738f-db7b-4821-aa18-4e84873c99ca"
CABPRJ010000020.1	RepeatMasker	DNA	233474	233766	516	+	.	ID="RND-5_FAMILY-85";TEgroup="ctg_20%7CRND-5_FAMILY-85%7C2";Tend="1489";Tstart="927";shortTE="F";uid="5b2f73ab-e9bd-4571-af47-1f7ba2071638"
CABPRJ010000020.1	RepeatMasker	DNA/Ginger-1	293880	294281	2168	+	.	ID="RND-2_FAMILY-26";Tend="1924";Tstart="1481";shortTE="F";uid="f1f4e179-1410-410c-bcfd-58494260e972"
CABPRJ010000020.1	RepeatMasker	DNA	291539	291881	919	+	.	ID="RND-6_FAMILY-7910";Tend="1729";Tstart="1357";shortTE="F";uid="6eefb533-8b66-496f-98e5-1c2504d252be"
CABPRJ010000020.1	RepeatMasker	DNA/Ginger-1	673903	674115	642	+	.	ID="RND-2_FAMILY-26";Tend="1963";Tstart="1746";shortTE="F";uid="cd128692-568d-4b3a-a4ca-48513e15d917"
CABPRJ010000020.1	RepeatMasker	DNA/Ginger-1	309428	309594	629	+	.	ID="RND-1_FAMILY-12";Tend="1514";Tstart="1339";shortTE="F";uid="105a9b34-8946-4d57-8ad7-3c1571ab031e"
CABPRJ010000020.1	RepeatMasker	DNA/hAT-Tip100	681234	681741	1748	+	.	ID="RND-6_FAMILY-8400";Tend="2306";Tstart="1828";shortTE="F";uid="e5b3a7ee-9a89-4f13-9651-36359b394f89"
CABPRJ010000020.1	RepeatMasker	Unknown	549445	549662	713	+	.	ID="RND-6_FAMILY-5948";Tend="1083";Tstart="853";shortTE="F";uid="4b65baf3-aca6-46e7-a76a-05fb6790a094"
CABPRJ010000020.1	RepeatMasker	DNA/hAT-Charlie	387597	387802	477	+	.	ID="RND-5_FAMILY-2237";Tend="1109";Tstart="906";shortTE="F";uid="6c9b1eda-b254-4aaf-a6cd-9078c3cd7df4"
CABPRJ010000020.1	RepeatMasker	Retroposon?	577950	578305	770	+	.	ID="RND-6_FAMILY-14413";Tend="1322";Tstart="944";shortTE="F";uid="000db533-9f9e-42e4-b94c-a677e75e2cf7"
CABPRJ010000020.1	RepeatMasker	DNA/Ginger-1	97032	97471	1437	+	.	ID="rnd-2_family-26";Tend="1932";Tstart="1492";shortTE="F";uid="29036d43-8a8a-43f3-9b15-b3857cb68782"
CABPRJ010000020.1	RepeatMasker	Unknown	627777	628015	619	+	.	ID="RND-6_FAMILY-46130";Tend="1331";Tstart="1091";shortTE="F";uid="23d6c0d5-2074-48a1-90e3-9958b102568d"
CABPRJ010000020.1	RepeatMasker	Unknown	538174	538450	840	+	.	ID="RND-6_FAMILY-5565";Tend="1492";Tstart="1245";shortTE="F";uid="0560fc1f-cb1b-43b1-8edf-9535c3e2461a"
CABPRJ010000020.1	RepeatMasker	DNA/hAT-Charlie	668417	668714	1279	+	.	ID="RND-4_FAMILY-490";Tend="1322";Tstart="1038";shortTE="F";uid="dace5bc4-e7a0-4179-8cbc-67ddcfafd689"
CABPRJ010000020.1	RepeatMasker	Retroposon?	390837	391078	1162	+	.	ID="RND-1_FAMILY-35";Tend="1862";Tstart="1606";shortTE="F";uid="12281541-f846-4cee-8f43-ba0f7b9a0cd2"
CABPRJ010000020.1	RepeatMasker	DNA	589506	589693	964	+	.	ID="RND-6_FAMILY-7932";Tend="1618";Tstart="1441";shortTE="F";uid="494e8336-d9a3-4c0f-b56e-37633b2de51b"
CABPRJ010000020.1	RepeatMasker	DNA/hAT-Tip100	299648	300339	3349	+	.	ID="RND-6_FAMILY-25927";Tend="1702";Tstart="919";shortTE="F";uid="49cd4315-4fa7-4b01-913d-139cef0bee8d"
CABPRJ010000020.1	RepeatMasker	Unknown	594928	595092	474	+	.	ID="RND-5_FAMILY-2600";Tend="1317";Tstart="1143";shortTE="F";uid="324dda46-027c-48e8-a2a7-4eb54468f444"
CABPRJ010000020.1	RepeatMasker	Retroposon?	407602	408003	2137	+	.	ID="RND-6_FAMILY-5185";Tend="2036";Tstart="1628";shortTE="F";uid="7827f45b-5294-414c-8331-117045c83ea0"
CABPRJ010000020.1	RepeatMasker	DNA/Ginger-1	832548	832835	558	+	.	ID="RND-1_FAMILY-0";Tend="1918";Tstart="1653";shortTE="F";uid="8ec58ff2-1342-4175-b169-bddcaabc4786"
CABPRJ010000020.1	RepeatMasker	RC/Helitron	448745	448899	870	+	.	ID="RND-6_FAMILY-4293";Tend="1819";Tstart="1667";shortTE="F";uid="b82b2a3c-3652-44c1-b4f3-5b4e1bf14d5e"
CABPRJ010000020.1	RepeatMasker	Unknown	315473	315861	2869	+	.	ID="RND-6_FAMILY-20286";Tend="1342";Tstart="954";shortTE="F";uid="6f84f0d9-38c6-4569-80b7-0479fdbe66b8"
CABPRJ010000020.1	RepeatMasker	DNA/hAT-Tip100	608983	609227	1139	+	.	ID="RND-4_FAMILY-1424";Tend="1211";Tstart="960";shortTE="F";uid="2e2d5761-15b6-4819-aea7-aa48dc5ff3b6"
CABPRJ010000020.1	RepeatMasker	Unknown	204620	204783	489	+	.	ID="RND-6_FAMILY-2520";Tend="1247";Tstart="1084";shortTE="F";uid="ba94bebd-35e7-4941-bcc5-5f9004f47acb"
CABPRJ010000020.1	RepeatMasker	DNA/hAT-Tip100	557409	557520	639	+	.	ID="RND-6_FAMILY-8400";Tend="2305";Tstart="2193";shortTE="F";uid="00a6871f-4883-492e-b8a2-ecf5a3213e27"
CABPRJ010000020.1	RepeatMasker	Unknown	990102	990858	3703	+	.	ID="RND-6_FAMILY-18509";Tend="796";Tstart="65";shortTE="F";uid="e3f15386-659b-40bf-b6e7-31cc6069d05f"
CABPRJ010000020.1	RepeatMasker	DNA	269578	270320	1722	+	.	ID="RND-5_FAMILY-383";Tend="1652";Tstart="943";shortTE="F";uid="8b0c5a4c-4e66-4da5-902d-86dfc38ef141"
CABPRJ010000020.1	RepeatMasker	DNA/Ginger-1	406034	406245	1210	+	.	ID="RND-1_FAMILY-12";Tend="1492";Tstart="1298";shortTE="F";uid="368118af-44cb-460f-8814-8036ce2fe642"
CABPRJ010000020.1	RepeatMasker	DNA/Kolobok-E	346835	347007	451	+	.	ID="RND-6_FAMILY-19003";Tend="983";Tstart="807";shortTE="F";uid="fb1186ec-d5af-4fba-99f0-dd18ddd93b65"
CABPRJ010000020.1	RepeatMasker	Retroposon?	617210	617393	877	+	.	ID="RND-6_FAMILY-3029";Tend="868";Tstart="692";shortTE="F";uid="c913fece-676e-4458-9419-a634aa47f2e9"
CABPRJ010000020.1	RepeatMasker	Retroposon?	742589	742825	870	+	.	ID="RND-5_FAMILY-4854";Tend="466";Tstart="237";shortTE="F";uid="7112f032-47d9-488f-8851-74d5843665dd"
CABPRJ010000020.1	RepeatMasker	Unknown	915872	916424	809	+	.	ID="RND-4_FAMILY-1421";TEgroup="ctg_20%7CRND-4_FAMILY-1421%7C1";Tend="1445";Tstart="1078";shortTE="F";uid="5bad6aba-de1c-4ec3-a128-3617ebbe918b"
CABPRJ010000020.1	RepeatMasker	DNA/Ginger-1	986506	986739	486	+	.	ID="RND-6_FAMILY-5129";Tend="1025";Tstart="803";shortTE="F";uid="8153f51f-54d6-44a3-98b8-c7299a532a80"
CABPRJ010000020.1	RepeatMasker	Retroposon?	281715	281841	487	+	.	ID="RND-6_FAMILY-3029";Tend="1920";Tstart="1792";shortTE="F";uid="b0120088-aa2a-4f40-9b01-7a42fbc375c2"
CABPRJ010000020.1	RepeatMasker	DNA	753715	753966	609	+	.	ID="TTAA2D_AP";Tend="324";Tstart="71";shortTE="F";uid="85658eef-fac9-45a5-8f9b-78eee5b21ece"
CABPRJ010000020.1	RepeatMasker	DNA/TcMar-Tc1	377512	377761	686	+	.	ID="RND-6_FAMILY-34522";Tend="1118";Tstart="886";shortTE="F";uid="71aca0be-8019-4c7c-9cee-f360d32168b2"
CABPRJ010000020.1	RepeatMasker	Retroposon?	600897	601427	1992	+	.	ID="RND-5_FAMILY-3149";Tend="1478";Tstart="996";shortTE="F";uid="87c5c201-9174-4705-904b-06b9b5cebb5b"
CABPRJ010000020.1	RepeatMasker	Unknown	207350	207632	468	+	.	ID="RND-5_FAMILY-3668";Tend="1236";Tstart="912";shortTE="F";uid="044851c7-a1b3-4c34-bdf9-79040368f05b"
CABPRJ010000020.1	RepeatMasker	DNA/Ginger-1	648802	648953	404	+	.	ID="RND-1_FAMILY-0";Tend="1922";Tstart="1747";shortTE="F";uid="9855d6fd-b951-4c67-8a55-dc75f1bde2bc"
CABPRJ010000020.1	RepeatMasker	RC/Helitron	211279	211575	748	+	.	ID="RND-5_FAMILY-5861";TEgroup="ctg_20%7CRND-5_FAMILY-5861%7C1";Tend="1139";Tstart="832";shortTE="F";uid="9a27dc0d-41fb-418e-859b-1707e7eb41a9"
CABPRJ010000020.1	RepeatMasker	Retroposon?	516253	516490	1074	+	.	ID="RND-5_FAMILY-3149";Tend="1151";Tstart="914";shortTE="F";uid="72b425b1-1fd0-4bf4-ab89-b6698504ee8c"
CABPRJ010000020.1	RepeatMasker	Retroposon?	722123	722430	1274	+	.	ID="RND-5_FAMILY-8932";Tend="1212";Tstart="927";shortTE="F";uid="7eccf4be-950c-4e5f-8122-5a145bb14c3c"
CABPRJ010000020.1	RepeatMasker	DNA	863432	863890	2138	+	.	ID="RND-6_FAMILY-12379";Tend="1341";Tstart="918";shortTE="F";uid="99a12014-e7b7-4116-86f1-0dceee85fe6e"
CABPRJ010000020.1	RepeatMasker	Retroposon?	439930	440380	2002	+	.	ID="RND-5_FAMILY-3149";Tend="1445";Tstart="970";shortTE="F";uid="5c7fe719-4750-45df-9492-0cb15674705b"
CABPRJ010000020.1	RepeatMasker	Retroposon?	479150	479347	1174	+	.	ID="RND-5_FAMILY-5072";Tend="1212";Tstart="1023";shortTE="F";uid="387339d3-1f18-4aed-98cd-4d9d6b8dfe83"
CABPRJ010000020.1	RepeatMasker	Unknown	936383	936629	738	+	.	ID="RND-6_FAMILY-18773";Tend="1196";Tstart="879";shortTE="F";uid="7e7658d6-5cca-4b61-ae2d-1b24d88ee407"
CABPRJ010000020.1	RepeatMasker	Retroposon?	184839	184975	429	+	.	ID="RND-4_FAMILY-241";Tend="1812";Tstart="1650";shortTE="F";uid="b78db601-7dea-429b-99d3-902bec0bd841"
CABPRJ010000020.1	RepeatMasker	Unknown	246498	247082	3115	+	.	ID="RND-5_FAMILY-3668";Tend="1557";Tstart="950";shortTE="F";uid="7f05e451-e35a-483c-91e9-4a13e8f353f0"
CABPRJ010000020.1	RepeatMasker	DNA/Ginger-1	303199	303342	753	+	.	ID="RND-4_FAMILY-145";Tend="1139";Tstart="992";shortTE="F";uid="04f06a38-b022-4c01-a057-4f631a9badf3"
CABPRJ010000020.1	RepeatMasker	DNA/Sola-1	666667	666948	650	+	.	ID="SOLA1-4_AP";Tend="299";Tstart="18";shortTE="F";uid="f3692c19-2d87-48b8-a470-49e7b970a555"
CABPRJ010000020.1	RepeatMasker	DNA/Ginger-1	742809	743003	956	+	.	ID="RND-4_FAMILY-145";Tend="1413";Tstart="1221";shortTE="F";uid="88ff7d27-9fa4-40ac-829d-26e5d4c46baf"
CABPRJ010000020.1	RepeatMasker	Unknown	708176	708369	781	+	.	ID="RND-4_FAMILY-3362";Tend="1142";Tstart="963";shortTE="F";uid="97c807e8-c1f3-412f-bdfa-69a276905a20"
CABPRJ010000020.1	RepeatMasker	DNA/hAT	313852	314535	1935	+	.	ID="RND-6_FAMILY-5008";Tend="1447";Tstart="820";shortTE="F";uid="80334a05-34bf-4c21-9ad1-44d742c7b557"
CABPRJ010000020.1	RepeatMasker	Unknown	526410	526571	447	+	.	ID="RND-3_FAMILY-29";Tend="1107";Tstart="954";shortTE="F";uid="af9472a8-ef4b-4a74-9e30-bee97b23ab17"
CABPRJ010000020.1	RepeatMasker	DNA/Kolobok-E	690916	691278	1681	+	.	ID="RND-6_FAMILY-13202";Tend="1403";Tstart="1065";shortTE="F";uid="b1419006-ed46-4442-be34-4c69bc318a1f"
CABPRJ010000020.1	RepeatMasker	DNA/hAT-Tip100	154198	154326	864	+	.	ID="RND-5_FAMILY-9847";Tend="1090";Tstart="955";shortTE="F";uid="7c856a85-9d27-4499-8b05-385438be7321"
CABPRJ010000020.1	RepeatMasker	Retroposon?	714957	715261	680	+	.	ID="RND-4_FAMILY-241";Tend="853";Tstart="554";shortTE="F";uid="579a973a-b7dc-4249-98f8-51b9c7118012"
CABPRJ010000020.1	RepeatMasker	DNA/Ginger-1	357068	357354	706	+	.	ID="RND-5_FAMILY-95";Tend="1229";Tstart="943";shortTE="F";uid="e35d8426-1965-4727-a784-4efca98bc567"
CABPRJ010000020.1	RepeatMasker	DNA	221102	221372	844	+	.	ID="RND-6_FAMILY-25487";Tend="1362";Tstart="1086";shortTE="F";uid="079fd685-ef61-498f-9560-999edf2bccca"
CABPRJ010000020.1	RepeatMasker	Retroposon?	761563	762247	4596	+	.	ID="RND-6_FAMILY-146";Tend="1695";Tstart="962";shortTE="F";uid="01a10a79-9eda-4a12-9097-ac57d8acfe2f"
CABPRJ010000020.1	RepeatMasker	Unknown	389991	390163	1104	+	.	ID="RND-4_FAMILY-4132";Tend="1069";Tstart="900";shortTE="F";uid="73ffe947-245c-4d5a-bc5a-07f6c0259b5a"
CABPRJ010000020.1	RepeatMasker	Retroposon?	313749	313887	528	+	.	ID="RND-6_FAMILY-970";Tend="1518";Tstart="1369";shortTE="F";uid="306e5352-4167-40a5-8099-388faae6d9f8"
CABPRJ010000020.1	RepeatMasker	DNA/hAT-Tip100	237953	238124	747	+	.	ID="HAT-N16_AP";Tend="615";Tstart="436";shortTE="F";uid="ac92d4b5-2d3a-4ae7-8495-4f6ecab5e349"
CABPRJ010000020.1	RepeatMasker	Retroposon?	578824	579067	639	+	.	ID="RND-4_FAMILY-241";Tend="1805";Tstart="1578";shortTE="F";uid="a27a3489-d187-4e97-9035-e779d8d0af5a"
CABPRJ010000020.1	RepeatMasker	DNA/Kolobok-E	278655	279118	2512	+	.	ID="RND-6_FAMILY-13202";Tend="1403";Tstart="951";shortTE="F";uid="fe3793b9-ac95-490c-865e-bda436a8b22d"
CABPRJ010000020.1	RepeatMasker	Retroposon?	800705	800837	595	+	.	ID="RND-5_FAMILY-8932";Tend="1102";Tstart="949";shortTE="F";uid="c3616d47-6837-435b-86b8-d94d76a7c9a3"
CABPRJ010000020.1	RepeatMasker	DNA/Ginger-1	845929	846223	889	+	.	ID="RND-5_FAMILY-95";Tend="1665";Tstart="1370";shortTE="F";uid="824ba376-b68f-4eee-877a-9cfc1cd09180"
CABPRJ010000020.1	RepeatMasker	DNA/hAT-Tip100	667755	667987	1485	+	.	ID="RND-5_FAMILY-2709";Tend="1272";Tstart="1046";shortTE="F";uid="57150bac-89b4-4cc3-86fe-2ee7c3c396e0"
CABPRJ010000020.1	RepeatMasker	DNA/Ginger-1	860140	860318	414	+	.	ID="RND-5_FAMILY-95";Tend="1706";Tstart="1546";shortTE="F";uid="e32e64d0-65f2-4325-ab04-2d01c3331b05"
CABPRJ010000020.1	RepeatMasker	Retroposon?	37070	37327	1127	+	.	ID="RND-5_FAMILY-7401";Tend="2033";Tstart="1769";shortTE="F";uid="97d79f32-5604-4c5d-a319-0e0a39476b43"
CABPRJ010000020.1	RepeatMasker	Retroposon?	391752	392139	1675	+	.	ID="RND-5_FAMILY-4854";Tend="618";Tstart="206";shortTE="F";uid="ccb95688-2e03-4fb4-8b0c-7369cc352dec"
CABPRJ010000020.1	RepeatMasker	LINE/CR1	766790	767366	1146	+	.	ID="RND-6_FAMILY-10152";Tend="1188";Tstart="609";shortTE="F";uid="1fe3b166-2465-4f4f-bb90-4850a7260a5d"
CABPRJ010000020.1	RepeatMasker	DNA	216839	217019	409	+	.	ID="TTAA5_AP";Tend="378";Tstart="215";shortTE="F";uid="b664aa84-1cfd-4aed-af82-851d0d0e6fa0"
CABPRJ010000020.1	RepeatMasker	Retroposon?	764994	765335	1807	+	.	ID="RND-1_FAMILY-1";Tend="1204";Tstart="967";shortTE="F";uid="c8190570-db16-4bc0-9c34-44a03e1e8004"
CABPRJ010000020.1	RepeatMasker	RC/Helitron	56085	56231	483	+	.	ID="RND-6_FAMILY-8525";Tend="1227";Tstart="1084";shortTE="F";uid="7dd6e9c7-a22d-4b34-86a9-4d4679295c52"
CABPRJ010000020.1	RepeatMasker	DNA/Ginger-1	674084	674341	627	+	.	ID="RND-5_FAMILY-5114";Tend="939";Tstart="673";shortTE="F";uid="6b2f5b98-a62d-49a4-8a9f-e8770df9fc79"
CABPRJ010000020.1	RepeatMasker	Unknown	290436	290748	862	+	.	ID="RND-4_FAMILY-3145";Tend="1255";Tstart="946";shortTE="F";uid="029a2722-06d0-4f16-a919-77ff181d3445"
CABPRJ010000020.1	RepeatMasker	Retroposon?	157133	157437	519	+	.	ID="RND-1_FAMILY-3";Tend="1020";Tstart="608";shortTE="F";uid="1a0354b4-e57e-4835-a845-5949454b9a6e"
CABPRJ010000020.1	RepeatMasker	Unknown	131173	131422	1167	+	.	ID="RND-4_FAMILY-3775";Tend="1163";Tstart="917";shortTE="F";uid="00689435-0bd4-4a03-b4b8-2a7b835d32e7"
CABPRJ010000020.1	RepeatMasker	DNA/hAT	468336	468663	755	+	.	ID="RND-6_FAMILY-2017";Tend="1329";Tstart="994";shortTE="F";uid="8cfaff06-1204-43d4-85da-e006c499c47d"
CABPRJ010000020.1	RepeatMasker	DNA/hAT-Tip100	187215	187455	636	+	.	ID="RND-6_FAMILY-1577";Tend="1455";Tstart="1188";shortTE="F";uid="81450b5a-04bf-4b51-b11a-068c3503b2b8"
CABPRJ010000020.1	RepeatMasker	DNA/hAT	195890	196159	647	+	.	ID="RND-5_FAMILY-1554";Tend="951";Tstart="712";shortTE="F";uid="fca8e3c0-f8f1-421a-a7f5-8119ae7c32fe"
CABPRJ010000020.1	RepeatMasker	DNA/Ginger-1	14150	14410	581	+	.	ID="RND-5_FAMILY-95";Tend="1381";Tstart="1132";shortTE="F";uid="9c6c7b64-d9e5-4949-8835-21159ce86d5b"
CABPRJ010000020.1	RepeatMasker	DNA/hAT-Charlie	889073	889786	794	+	.	ID="RND-5_FAMILY-2808";TEgroup="ctg_20%7CRND-5_FAMILY-2808%7C1";Tend="1391";Tstart="761";shortTE="F";uid="0009cfa4-086b-4ca2-ad68-1e3fd93fb4dd"
CABPRJ010000020.1	RepeatMasker	Retroposon?	344550	344809	628	+	.	ID="RND-6_FAMILY-970";Tend="1519";Tstart="1268";shortTE="F";uid="25b47467-7b68-4520-92c9-50884b62ed32"
CABPRJ010000020.1	RepeatMasker	Retroposon?	403755	403981	499	+	.	ID="RND-5_FAMILY-7401";Tend="1186";Tstart="947";shortTE="F";uid="c571ba85-073c-461e-a0d5-af9f76cee331"
CABPRJ010000020.1	RepeatMasker	DNA/Ginger-1	221969	222298	939	+	.	ID="RND-4_FAMILY-145";TEgroup="ctg_20%7CRND-4_FAMILY-145%7C1";Tend="1398";Tstart="972";shortTE="F";uid="86726214-b678-41be-b989-8dacb1e7de87"
CABPRJ010000020.1	RepeatMasker	Retroposon?	890470	890774	647	+	.	ID="RND-4_FAMILY-241";Tend="1901";Tstart="1602";shortTE="F";uid="d158bd0a-0b23-49f3-9ddf-ff45c97537e6"
CABPRJ010000020.1	RepeatMasker	DNA	478722	478955	537	+	.	ID="RND-6_FAMILY-3139";Tend="1670";Tstart="1438";shortTE="F";uid="d102a61b-36a8-4f14-8628-dd390178147f"
CABPRJ010000020.1	RepeatMasker	Unknown	481503	481760	438	+	.	ID="RND-1_FAMILY-63";Tend="1633";Tstart="1367";shortTE="F";uid="85592ca2-2b1d-4900-9952-e3503635612b"
CABPRJ010000020.1	RepeatMasker	DNA	730203	730606	592	+	.	ID="TTAA2B_AP";Tend="418";Tstart="1";shortTE="F";uid="f9612f9f-f492-4e39-857a-2749974c055b"
CABPRJ010000020.1	RepeatMasker	Unknown	399028	399331	1061	+	.	ID="RND-5_FAMILY-860";TEgroup="ctg_20%7CRND-5_FAMILY-860%7C1";Tend="1438";Tstart="845";shortTE="F";uid="03561e44-c2da-4105-87f8-8023fedf1a04"
CABPRJ010000020.1	RepeatMasker	DNA/hAT-hAT19	258698	259201	2759	+	.	ID="RND-5_FAMILY-4782";Tend="1638";Tstart="1140";shortTE="F";uid="7c905633-3cb3-416f-b101-452f1751f203"
CABPRJ010000020.1	RepeatMasker	DNA/hAT-Blackjack	661689	661841	502	+	.	ID="RND-5_FAMILY-1067";Tend="1498";Tstart="1346";shortTE="F";uid="9fdf5d85-c768-4574-9d70-3566a23a05e6"
CABPRJ010000020.1	RepeatMasker	Retroposon?	43051	43338	1281	+	.	ID="RND-1_FAMILY-3";Tend="1151";Tstart="832";shortTE="F";uid="d782841a-2b82-4d64-8cb9-4b479ca3bfb5"
CABPRJ010000020.1	RepeatMasker	Unknown	743030	743204	471	+	.	ID="RND-6_FAMILY-7466";Tend="1378";Tstart="1196";shortTE="F";uid="68ae99da-4a91-4318-817e-3743fd56f206"
CABPRJ010000020.1	RepeatMasker	Unknown	517862	518434	1456	+	.	ID="RND-5_FAMILY-4716";TEgroup="ctg_20%7CRND-5_FAMILY-4716%7C1";Tend="1286";Tstart="588";shortTE="F";uid="116005f0-37d7-46ba-b560-a1907c83e696"
CABPRJ010000020.1	RepeatMasker	LINE/I-Jockey	772961	773090	551	+	.	ID="RND-5_FAMILY-11313";Tend="970";Tstart="847";shortTE="F";uid="ee334c93-3f0f-4ce8-9f29-1f8e1d7215df"
CABPRJ010000020.1	RepeatMasker	DNA	332514	332922	1273	+	.	ID="TTAA2B_AP";Tend="426";Tstart="1";shortTE="F";uid="ff56e37a-f0d9-485f-89ab-f67ea5a9638d"
CABPRJ010000020.1	RepeatMasker	DNA/Ginger-1	252726	252979	683	+	.	ID="RND-2_FAMILY-26";Tend="941";Tstart="686";shortTE="F";uid="55abb5cb-590c-4cc0-82d5-0a4fe81828a8"
CABPRJ010000020.1	RepeatMasker	DNA/Ginger-1	247457	247784	878	+	.	ID="rnd-2_family-26";Tend="1137";Tstart="734";shortTE="F";uid="e1f3f367-de5b-4ce5-b816-7623788fb042"
CABPRJ010000020.1	RepeatMasker	DNA/hAT-Charlie	505575	505890	899	+	.	ID="RND-4_FAMILY-752";Tend="1351";Tstart="955";shortTE="F";uid="6ff83eb0-1ac2-4900-b4dc-2b1acad1de57"
CABPRJ010000020.1	RepeatMasker	DNA/hAT-Tip100	795579	795735	657	+	.	ID="DNA8-24_AP";Tend="736";Tstart="573";shortTE="F";uid="86608b81-1f9a-4bce-99cc-aa93aa34099d"
CABPRJ010000020.1	RepeatMasker	Retroposon?	305003	305498	2228	+	.	ID="RND-4_FAMILY-550";Tend="1646";Tstart="1148";shortTE="F";uid="c2a1f8cf-480b-41c9-8569-c585f16a75e4"
CABPRJ010000020.1	RepeatMasker	Retroposon?	294491	294713	1146	+	.	ID="RND-5_FAMILY-3149";Tend="1183";Tstart="970";shortTE="F";uid="3c8ba202-e505-48f6-bcd9-a4934601caea"
CABPRJ010000020.1	RepeatMasker	DNA/Ginger-1	824078	824362	857	+	.	ID="rnd-6_family-4094";Tend="1098";Tstart="827";shortTE="F";uid="53cefcea-8b99-4411-a58a-ecd9f669c5da"
CABPRJ010000020.1	RepeatMasker	Retroposon?	618389	619228	3925	+	.	ID="RND-6_FAMILY-3029";Tend="1928";Tstart="1133";shortTE="F";uid="60e142eb-13e5-4f79-9775-2e5fdd9b9c3e"
CABPRJ010000020.1	RepeatMasker	DNA/hAT-Tip100	308690	309008	1012	+	.	ID="RND-6_FAMILY-9406";Tend="1503";Tstart="1168";shortTE="F";uid="f949e3a1-ca57-4992-be43-a799ea39a6b1"
CABPRJ010000020.1	RepeatMasker	DNA/hAT-Tip100	42020	42681	4360	+	.	ID="RND-6_FAMILY-9406";Tend="1614";Tstart="943";shortTE="F";uid="e4d9495b-b02c-401f-9e17-ab4dfd0a64df"
CABPRJ010000020.1	RepeatMasker	Unknown	58771	58905	660	+	.	ID="RND-1_FAMILY-131";Tend="1068";Tstart="929";shortTE="F";uid="035843dd-dce5-447d-a775-d3077b76704b"
CABPRJ010000020.1	RepeatMasker	DNA	940274	940697	1200	+	.	ID="TTAA2B_AP";Tend="426";Tstart="1";shortTE="F";uid="489fbdbd-44ba-465c-a60c-c4db44ef41ac"
CABPRJ010000020.1	RepeatMasker	Unknown	376198	376808	1037	+	.	ID="RND-6_FAMILY-40623";Tend="1210";Tstart="550";shortTE="F";uid="28126570-11fc-4927-a40d-75421df18348"
CABPRJ010000020.1	RepeatMasker	DNA/hAT-Tip100	176370	176886	2830	+	.	ID="RND-6_FAMILY-12402";Tend="1408";Tstart="905";shortTE="F";uid="adbf5739-bc73-4887-8b26-8fb07df77891"
CABPRJ010000020.1	RepeatMasker	DNA	1011	1186	841	+	.	ID="RND-6_FAMILY-7932";Tend="1611";Tstart="1451";shortTE="F";uid="2fcd82cb-8ea7-471c-8d28-43077608e260"
CABPRJ010000020.1	RepeatMasker	Unknown	559297	559454	784	+	.	ID="RND-4_FAMILY-2550";Tend="1024";Tstart="882";shortTE="F";uid="b24fffd1-4f92-4102-a973-4f9dae0afb75"
CABPRJ010000020.1	RepeatMasker	Unknown	523918	524205	722	+	.	ID="RND-6_FAMILY-3236";Tend="1579";Tstart="1321";shortTE="F";uid="9b50e7d2-31fe-45af-8c83-e5ef9d3513ef"
CABPRJ010000020.1	RepeatMasker	Retroposon?	945389	945664	991	+	.	ID="RND-5_FAMILY-8932";Tend="1381";Tstart="1103";shortTE="F";uid="066c8414-5f5e-4a45-8b4b-f758f3c30f7c"
CABPRJ010000020.1	RepeatMasker	Retroposon?	243644	243854	1008	+	.	ID="RND-5_FAMILY-4854";Tend="2833";Tstart="2622";shortTE="F";uid="1f963ff8-476a-4828-a381-2edb30c287d1"
CABPRJ010000020.1	RepeatMasker	DNA	699899	700062	1120	+	.	ID="RND-6_FAMILY-8590";Tend="1126";Tstart="963";shortTE="F";uid="feb42a87-2ccd-41ad-bf7b-0c9064233c43"
CABPRJ010000020.1	RepeatMasker	DNA/Kolobok-E	437999	438180	1186	+	.	ID="RND-6_FAMILY-5146";Tend="1377";Tstart="1196";shortTE="F";uid="0ee4fa5d-7a3e-48ef-ad99-e61a5c61a979"
CABPRJ010000020.1	RepeatMasker	DNA	350955	351121	493	+	.	ID="RND-6_FAMILY-3139";Tend="1563";Tstart="1399";shortTE="F";uid="49b0d703-da72-4af6-8f08-2a7e35ed708e"
CABPRJ010000020.1	RepeatMasker	Retroposon?	959339	959997	2115	+	.	ID="RND-5_FAMILY-7470";Tend="1781";Tstart="1179";shortTE="F";uid="96529c12-b17d-45da-95de-36fc827d5761"
CABPRJ010000020.1	RepeatMasker	Retroposon?	365415	365630	1232	+	.	ID="RND-6_FAMILY-2796";Tend="861";Tstart="646";shortTE="F";uid="12252b47-9a25-41c9-86a1-5645af07f569"
CABPRJ010000020.1	RepeatMasker	Retroposon?	238956	239169	752	+	.	ID="RND-4_FAMILY-241";Tend="838";Tstart="630";shortTE="F";uid="e6987c21-0980-40da-8815-89d546281bd5"
CABPRJ010000020.1	RepeatMasker	Retroposon?	760778	761555	4202	+	.	ID="RND-6_FAMILY-5185";Tend="1878";Tstart="1099";shortTE="F";uid="51f5bc41-460e-4538-90fb-04803e559609"
CABPRJ010000020.1	RepeatMasker	Retroposon?	79925	80054	737	+	.	ID="RND-5_FAMILY-3149";Tend="1347";Tstart="1207";shortTE="F";uid="3d1ec537-d829-49d8-9c22-c4d24967d8b8"
CABPRJ010000020.1	RepeatMasker	DNA/Kolobok-E	266033	266505	719	+	.	ID="RND-5_FAMILY-3481";Tend="1339";Tstart="811";shortTE="F";uid="68252175-e0c9-4791-b761-03dc267b4e4d"
CABPRJ010000020.1	RepeatMasker	Retroposon?	1012144	1012590	1849	+	.	ID="RND-6_FAMILY-14413";Tend="1365";Tstart="929";shortTE="F";uid="c9b2851b-3c9c-4614-a04c-1a4d0c52d2df"
CABPRJ010000020.1	RepeatMasker	Retroposon?	676311	676431	768	+	.	ID="RND-5_FAMILY-3149";Tend="1437";Tstart="1316";shortTE="F";uid="e67bd3b6-bd0c-4aa6-bc5f-28c3e0b2e0c1"
CABPRJ010000020.1	RepeatMasker	DNA/hAT-Tip100	853942	854307	2421	+	.	ID="RND-6_FAMILY-13940";Tend="1816";Tstart="1464";shortTE="F";uid="0d536842-e86f-42a2-aefa-44b271385a8c"
CABPRJ010000020.1	RepeatMasker	RC/Helitron	694603	694724	536	+	.	ID="RND-6_FAMILY-9356";Tend="712";Tstart="597";shortTE="F";uid="49d2a4a7-b18c-496c-a22b-32e3539d08c0"
CABPRJ010000020.1	RepeatMasker	DNA/Ginger-1	884529	884631	449	+	.	ID="rnd-5_family-95";Tend="1326";Tstart="1208";shortTE="F";uid="357729f1-efbd-47f0-ba5a-f746bbe3bd7d"
CABPRJ010000020.1	RepeatMasker	Retroposon?	160078	160310	703	+	.	ID="RND-4_FAMILY-550";Tend="1231";Tstart="962";shortTE="F";uid="833f8c68-80d3-4127-a64f-4d2747220655"
CABPRJ010000020.1	RepeatMasker	DNA/Kolobok-E	325178	325313	872	+	.	ID="RND-5_FAMILY-3481";Tend="1615";Tstart="1483";shortTE="F";uid="a8adba1d-2e96-4299-940a-c777ec90046f"
CABPRJ010000020.1	RepeatMasker	Retroposon?	406806	407598	3554	+	.	ID="RND-6_FAMILY-60";TEgroup="ctg_20%7CRND-6_FAMILY-60%7C1";Tend="2142";Tstart="844";shortTE="F";uid="ff158a62-c30d-4983-9af5-f31009f06bdc"
CABPRJ010000020.1	RepeatMasker	Unknown	1026267	1026821	2893	+	.	ID="RND-6_FAMILY-1433";Tend="1358";Tstart="810";shortTE="F";uid="d36663ed-1b2f-4057-bf65-f85e5050755d"
CABPRJ010000020.1	RepeatMasker	Retroposon?	342048	342260	960	+	.	ID="RND-5_FAMILY-4854";Tend="2830";Tstart="2622";shortTE="F";uid="1c28f1db-36f5-4b32-b33e-6eef248c00fd"
CABPRJ010000020.1	RepeatMasker	DNA/hAT-Tip100	38387	38846	2131	+	.	ID="RND-5_FAMILY-4652";Tend="829";Tstart="420";shortTE="F";uid="18bbcb4e-8bf9-4dd5-85e6-056074ffe5d6"
CABPRJ010000020.1	RepeatMasker	LINE/CR1	136298	136797	2515	+	.	ID="RND-5_FAMILY-10021";Tend="1464";Tstart="951";shortTE="F";uid="61692e95-d46a-4ab9-a38a-9c3a386940a5"
CABPRJ010000020.1	RepeatMasker	LINE/I-Jockey	714081	714502	1066	+	.	ID="RND-5_FAMILY-558";Tend="1835";Tstart="1413";shortTE="F";uid="a6871741-4e03-4e87-b428-758307f9b3c8"
CABPRJ010000020.1	RepeatMasker	DNA	371304	371518	510	+	.	ID="TTAA2_AP";Tend="423";Tstart="223";shortTE="F";uid="aae3ca8d-16a7-4c9e-a6e4-760fb62292ff"
CABPRJ010000020.1	RepeatMasker	Retroposon?	732658	732916	1094	+	.	ID="RND-5_FAMILY-4854";Tend="2862";Tstart="2624";shortTE="F";uid="16a38ffb-1126-42c2-85c5-fa0b06f6c1e1"
CABPRJ010000020.1	RepeatMasker	Retroposon?	709706	709858	408	+	.	ID="RND-5_FAMILY-8932";Tend="1066";Tstart="915";shortTE="F";uid="cbd1b2cd-78fa-4697-8e02-d3f30eedca1d"
CABPRJ010000020.1	RepeatMasker	LINE/L2	987958	989176	6648	+	.	ID="RND-6_FAMILY-7195";Tend="1904";Tstart="727";shortTE="F";uid="46a93b65-af71-4377-b207-6c813a8af6ab"
CABPRJ010000020.1	RepeatMasker	DNA/Kolobok-E	294713	295086	1811	+	.	ID="RND-5_FAMILY-24850";TEgroup="ctg_20%7CRND-5_FAMILY-24850%7C1";Tend="1579";Tstart="1035";shortTE="F";uid="5475dc79-c96b-45d9-b2e2-a3d56263ef6f"
CABPRJ010000020.1	RepeatMasker	DNA/hAT-Tip100	1044411	1044628	961	+	.	ID="RND-6_FAMILY-8400";Tend="2012";Tstart="1797";shortTE="F";uid="0674414d-57d7-4e13-8522-4ef86851e727"
CABPRJ010000020.1	RepeatMasker	Unknown	157595	157823	1023	+	.	ID="RND-5_FAMILY-2803";Tend="1255";Tstart="1019";shortTE="F";uid="a5b65d85-21b4-4f37-89c3-4c630d257e81"
CABPRJ010000020.1	RepeatMasker	DNA	553364	553940	1242	+	.	ID="RND-5_FAMILY-383";Tend="1521";Tstart="1001";shortTE="F";uid="5fee42f1-b0c7-48f0-b982-3a8627f3af76"
CABPRJ010000020.1	RepeatMasker	RC/Helitron	717183	717443	1977	+	.	ID="RND-6_FAMILY-4293";Tend="1819";Tstart="1563";shortTE="F";uid="a5d7e7ea-15a7-4f51-acf8-cd1c4d4b263d"
CABPRJ010000020.1	RepeatMasker	DNA/Ginger-1	100555	101051	1569	+	.	ID="RND-6_FAMILY-10080";Tend="1446";Tstart="939";shortTE="F";uid="ecd73b2b-551c-49bb-92d0-e3d01d4cb18c"
CABPRJ010000020.1	RepeatMasker	DNA/hAT-Ac	812373	812629	1560	+	.	ID="RND-4_FAMILY-1459";Tend="1256";Tstart="981";shortTE="F";uid="dbabe1c5-ece5-497e-befd-88826dcc050c"
CABPRJ010000020.1	RepeatMasker	DNA/hAT-Tip100	237138	237322	660	+	.	ID="HAT-N16_AP";Tend="204";Tstart="3";shortTE="F";uid="37931e72-c33c-4621-b239-06a345b8b081"
CABPRJ010000020.1	RepeatMasker	DNA/hAT-Tip100	596534	596957	538	+	.	ID="RND-6_FAMILY-9406";Tend="1480";Tstart="982";shortTE="F";uid="d299abc9-435b-4ad8-8083-9287688d978f"
CABPRJ010000020.1	RepeatMasker	Retroposon?	113225	113790	790	+	.	ID="RND-6_FAMILY-3029";Tend="1359";Tstart="715";shortTE="F";uid="396eaee1-72f5-4f1c-aff2-7aa873701cd1"
CABPRJ010000020.1	RepeatMasker	Retroposon?	83527	83929	1268	+	.	ID="RND-4_FAMILY-241";Tend="1793";Tstart="1361";shortTE="F";uid="be4ad946-8e4f-412e-998a-de6797214e8f"
CABPRJ010000020.1	RepeatMasker	DNA/Ginger-1	452741	452876	603	+	.	ID="RND-2_FAMILY-26";Tend="1900";Tstart="1741";shortTE="F";uid="f0665389-c277-4aaa-ac34-9926c3183eaa"
CABPRJ010000020.1	RepeatMasker	DNA/TcMar-Tigger	234251	234688	2154	+	.	ID="RND-5_FAMILY-4031";Tend="1402";Tstart="923";shortTE="F";uid="c799a16a-848c-404d-ad66-1f7ffab30f2d"
CABPRJ010000020.1	RepeatMasker	Retroposon?	208215	208411	771	+	.	ID="RND-5_FAMILY-7401";Tend="1206";Tstart="1012";shortTE="F";uid="8eb566b7-abaf-4258-825e-f06de3c69939"
CABPRJ010000020.1	RepeatMasker	DNA	243536	243729	716	+	.	ID="RND-6_FAMILY-7932";Tend="1618";Tstart="1438";shortTE="F";uid="0f75db0c-528c-45a6-bb99-12a913f52ac4"
CABPRJ010000020.1	RepeatMasker	Retroposon?	615177	615637	2219	+	.	ID="RND-6_FAMILY-14413";Tend="1363";Tstart="920";shortTE="F";uid="37e82150-d1af-4916-b1cf-1412ad7d24af"
CABPRJ010000020.1	RepeatMasker	DNA/Ginger-1	144754	145184	1498	+	.	ID="RND-2_FAMILY-26";Tend="1922";Tstart="1484";shortTE="F";uid="8233d58d-9bac-4f06-be0a-bd3b435e08cd"
CABPRJ010000020.1	RepeatMasker	Unknown	22141	22350	594	+	.	ID="RND-6_FAMILY-30425";Tend="1411";Tstart="1217";shortTE="F";uid="c390013f-7b2e-4ff8-9631-1bd8fa79e08e"
CABPRJ010000020.1	RepeatMasker	DNA/hAT-Tip100	612800	613127	1051	+	.	ID="RND-6_FAMILY-8400";Tend="2971";Tstart="2660";shortTE="F";uid="cb3a0e63-ab15-4fbd-8529-57643f2e1915"
CABPRJ010000020.1	RepeatMasker	Unknown	594289	594407	572	+	.	ID="RND-5_FAMILY-2600";Tend="1066";Tstart="945";shortTE="F";uid="bd980e17-009c-4ed4-8222-8d5f4823181c"
CABPRJ010000020.1	RepeatMasker	Retroposon?	1026901	1027363	2307	+	.	ID="RND-5_FAMILY-3149";Tend="1439";Tstart="1000";shortTE="F";uid="65fdc4d9-fad5-4e09-9307-a9ac6343253c"
CABPRJ010000020.1	RepeatMasker	DNA	645673	645849	420	+	.	ID="RND-6_FAMILY-7932";Tend="1614";Tstart="1462";shortTE="F";uid="d53cbb00-4b21-4a2c-b932-60dde38351cc"
CABPRJ010000020.1	RepeatMasker	RC/Helitron	1051742	1051852	521	+	.	ID="RND-6_FAMILY-8525";Tend="1226";Tstart="1111";shortTE="F";uid="2837e228-fac6-4f19-9fae-ab45ccbfb028"
CABPRJ010000020.1	RepeatMasker	DNA	167689	167971	488	+	.	ID="RND-5_FAMILY-383";Tend="1641";Tstart="1401";shortTE="F";uid="6928923f-f5ab-4254-9e22-f5f01ac62559"
CABPRJ010000020.1	RepeatMasker	DNA/MULE-MuDR	416634	417571	5907	+	.	ID="RND-6_FAMILY-4382";Tend="1782";Tstart="865";shortTE="F";uid="5b27a25c-4644-446d-b49a-bfb97094f905"
CABPRJ010000020.1	RepeatMasker	DNA	1031105	1031259	474	+	.	ID="RND-6_FAMILY-3139";Tend="1593";Tstart="1439";shortTE="F";uid="42d394c6-a288-47c8-90f0-78385427540b"
CABPRJ010000020.1	RepeatMasker	Unknown	559660	559838	865	+	.	ID="RND-4_FAMILY-2550";Tend="1380";Tstart="1188";shortTE="F";uid="b1975104-b50a-44f2-9cee-50ab981a872f"
CABPRJ010000020.1	RepeatMasker	DNA/hAT-hAT19	335482	335971	3190	+	.	ID="RND-5_FAMILY-1445";Tend="1456";Tstart="921";shortTE="F";uid="fdf216f5-0dc7-499d-a1c8-e791543a2552"
CABPRJ010000020.1	RepeatMasker	DNA/hAT-Tip100	62593	63190	2070	+	.	ID="RND-6_FAMILY-9406";Tend="1583";Tstart="982";shortTE="F";uid="2cd317e4-8139-4047-9f6c-af12279cfe32"
CABPRJ010000020.1	RepeatMasker	Unknown	630713	631160	554	+	.	ID="RND-6_FAMILY-2216";Tend="1313";Tstart="858";shortTE="F";uid="ccf497b8-a418-4fe3-840f-7f4755bfccf5"
CABPRJ010000020.1	RepeatMasker	LINE/I	8338	8572	1332	+	.	ID="RND-4_FAMILY-1900";Tend="1086";Tstart="837";shortTE="F";uid="2c0fae87-a34f-4b15-8136-d637e19f27af"
CABPRJ010000020.1	RepeatMasker	DNA	8172	8305	466	+	.	ID="ttaa2c_ap";Tend="376";Tstart="238";shortTE="F";uid="1ff6af65-6bdf-4da7-83ff-9a8817e37eae"
CABPRJ010000020.1	RepeatMasker	Retroposon?	288959	289542	1898	+	.	ID="RND-1_FAMILY-35";Tend="1245";Tstart="772";shortTE="F";uid="a2495fd7-5950-4236-b60d-eac5d0cbb585"
CABPRJ010000020.1	RepeatMasker	Unknown	999631	999858	423	+	.	ID="HALYOMORPHA_HALYS-4_FAMILY-876";Tend="243";Tstart="19";shortTE="F";uid="4f48115b-2244-4a99-9def-db575b31e71e"
CABPRJ010000020.1	RepeatMasker	Retroposon?	766312	766634	1072	+	.	ID="RND-1_FAMILY-3";Tend="1105";Tstart="776";shortTE="F";uid="30971520-7a25-4288-84d7-1135feac321e"
CABPRJ010000020.1	RepeatMasker	DNA/Ginger-1	739819	740059	402	+	.	ID="RND-5_FAMILY-95";Tend="1179";Tstart="921";shortTE="F";uid="60458dbb-292f-42da-9c02-fb26cb94b554"
CABPRJ010000020.1	RepeatMasker	DNA/Kolobok-E	1044674	1044987	961	+	.	ID="RND-6_FAMILY-5146";Tend="1544";Tstart="1257";shortTE="F";uid="cb10b29c-6a27-4c1c-9f13-e0a461ab0809"
CABPRJ010000020.1	RepeatMasker	Unknown	215874	216114	1118	+	.	ID="RND-6_FAMILY-6647";Tend="1135";Tstart="865";shortTE="F";uid="fc274aea-53ce-4608-a1f5-33dc07c5d876"
CABPRJ010000020.1	RepeatMasker	Unknown	792135	792460	771	+	.	ID="RND-5_FAMILY-12681";TEgroup="ctg_20%7CRND-5_FAMILY-12681%7C1";Tend="1379";Tstart="940";shortTE="F";uid="169e390f-e0d7-42b6-911e-d1ab96a099b4"
CABPRJ010000020.1	RepeatMasker	DNA/hAT	841168	841473	905	+	.	ID="RND-5_FAMILY-6846";Tend="1266";Tstart="928";shortTE="F";uid="43026ef7-6554-48b8-a4a1-a5b46720322f"
CABPRJ010000020.1	RepeatMasker	DNA/Kolobok-E	650790	650988	450	+	.	ID="RND-6_FAMILY-82";Tend="1149";Tstart="954";shortTE="F";uid="eca5cf44-de48-4c1e-b138-67f4b824f66e"
CABPRJ010000020.1	RepeatMasker	LINE/R1	290838	291207	1719	+	.	ID="RND-5_FAMILY-17021";Tend="854";Tstart="478";shortTE="F";uid="f988e87c-ea97-4e9c-b1f3-7fa7c091f9d6"
CABPRJ010000020.1	RepeatMasker	DNA	15017	15154	493	+	.	ID="RND-4_FAMILY-4227";Tend="1482";Tstart="1342";shortTE="F";uid="55f482f5-2db3-475f-9802-ae709e70d3be"
CABPRJ010000020.1	RepeatMasker	Retroposon?	76529	76852	2188	+	.	ID="RND-1_FAMILY-22";Tend="1687";Tstart="1362";shortTE="F";uid="696487de-3d83-4722-9fe3-ca3924bea814"
CABPRJ010000020.1	RepeatMasker	Retroposon?	80576	80789	1051	-	.	ID="RND-5_FAMILY-3149";Tend="1207";Tstart="994";shortTE="F";uid="6f809e01-8413-4857-a92f-73afcfefe198"
CABPRJ010000020.1	RepeatMasker	DNA/Ginger-1	80816	81086	1247	-	.	ID="RND-5_FAMILY-95";Tend="1440";Tstart="1160";shortTE="F";uid="7e1d32a9-293d-4556-9ef9-8db9968b681a"
CABPRJ010000020.1	RepeatMasker	DNA/hAT-hAT19	772360	772596	568	-	.	ID="RND-6_FAMILY-5771";Tend="392";Tstart="167";shortTE="F";uid="4dcfd86b-998a-4469-a4d9-b198c7f61810"
CABPRJ010000020.1	RepeatMasker	Unknown	747839	748323	1859	-	.	ID="RND-5_FAMILY-1080";Tend="1212";Tstart="761";shortTE="F";uid="4cc9f10d-1550-408c-996f-715a59e52a1e"
CABPRJ010000020.1	RepeatMasker	Retroposon?	764776	764981	793	-	.	ID="RND-4_FAMILY-241";Tend="1806";Tstart="1600";shortTE="F";uid="674915e9-c331-458a-8de1-a1857110853e"
CABPRJ010000020.1	RepeatMasker	DNA/hAT-Tip100	600760	600902	498	-	.	ID="RND-6_FAMILY-9406";Tend="1583";Tstart="1418";shortTE="F";uid="32e787cd-768f-4fc8-a448-96beea415fa4"
CABPRJ010000020.1	RepeatMasker	DNA/Ginger-1	643744	643973	1545	-	.	ID="RND-1_FAMILY-12";Tend="1151";Tstart="928";shortTE="F";uid="095be795-f9c6-402b-8e8c-11cd55a43559"
CABPRJ010000020.1	RepeatMasker	DNA/hAT	177175	177444	1346	-	.	ID="RND-5_FAMILY-6846";Tend="1536";Tstart="1267";shortTE="F";uid="4f32b905-a194-4f38-bc26-aa5959dc7d0d"
CABPRJ010000020.1	RepeatMasker	Unknown	238447	238972	465	-	.	ID="RND-6_FAMILY-26554";Tend="1487";Tstart="958";shortTE="F";uid="b8b05b86-8d9f-49d9-9c64-eafd34bc4fcc"
CABPRJ010000020.1	RepeatMasker	Retroposon?	408060	408317	1527	-	.	ID="RND-5_FAMILY-3149";Tend="1444";Tstart="1185";shortTE="F";uid="b86d0649-bc91-4edd-aba7-664b06535830"
CABPRJ010000020.1	RepeatMasker	Retroposon?	619964	620425	1054	-	.	ID="RND-5_FAMILY-4854";TEgroup="ctg_20%7CRND-5_FAMILY-4854%7C1";Tend="2848";Tstart="2624";shortTE="F";uid="539a96b1-d733-4b9e-a169-fe2f5f7bc718"
CABPRJ010000020.1	RepeatMasker	Retroposon?	238926	239114	432	-	.	ID="RND-5_FAMILY-7470";Tend="1811";Tstart="1637";shortTE="F";uid="78580695-45e8-46ef-9089-46464b2f9d62"
CABPRJ010000020.1	RepeatMasker	DNA/hAT	1007741	1008364	1213	-	.	ID="RND-6_FAMILY-2017";TEgroup="ctg_20%7CRND-6_FAMILY-2017%7C3";Tend="1325";Tstart="994";shortTE="F";uid="f16d1f5b-9cc7-4d57-abdc-a21f1c7ea2ab"
CABPRJ010000020.1	RepeatMasker	Unknown	611156	611290	455	-	.	ID="RND-5_FAMILY-7436";Tend="926";Tstart="793";shortTE="F";uid="1ffc12c1-0c03-4f2e-a554-a87a37e603f6"
CABPRJ010000020.1	RepeatMasker	Retroposon?	254190	254524	678	-	.	ID="RND-4_FAMILY-241";Tend="1254";Tstart="681";shortTE="F";uid="fe4cbd4f-cead-456f-b097-727774de64ef"
CABPRJ010000020.1	RepeatMasker	DNA/Ginger-1	769880	770003	559	-	.	ID="RND-4_FAMILY-145";Tend="1112";Tstart="994";shortTE="F";uid="439e4a09-4c1d-4764-9ebe-1a16a809eae1"
CABPRJ010000020.1	RepeatMasker	DNA/Kolobok-E	651802	652475	4042	-	.	ID="RND-1_FAMILY-28";Tend="1624";Tstart="944";shortTE="F";uid="3556f9e6-9da6-4c52-9e4b-9767ec4ea883"
CABPRJ010000020.1	RepeatMasker	LINE/CR1	902091	902244	470	-	.	ID="RND-5_FAMILY-5947";Tend="1219";Tstart="1075";shortTE="F";uid="621d11ba-1a72-4429-9de5-d168d6bf8b7e"
CABPRJ010000020.1	RepeatMasker	Unknown	1012969	1013142	684	-	.	ID="RND-5_FAMILY-2375";Tend="357";Tstart="210";shortTE="F";uid="45090d32-d1cd-4bc4-ae06-3807d287606e"
CABPRJ010000020.1	RepeatMasker	Unknown	288798	289103	1258	-	.	ID="RND-6_FAMILY-11785";Tend="1205";Tstart="902";shortTE="F";uid="8044d922-4687-47b4-a2a5-dd094499d179"
CABPRJ010000020.1	RepeatMasker	DNA/MULE-MuDR	409261	409363	695	-	.	ID="MUDR11X_AP";Tend="2186";Tstart="2084";shortTE="F";uid="dc183f89-9a18-4cde-98a1-ac0ec4adcdce"
CABPRJ010000020.1	RepeatMasker	DNA/hAT-Blackjack	723786	724106	450	-	.	ID="HAT-4_PBA";TEgroup="ctg_20%7CHAT-4_PBA%7C1";Tend="5983";Tstart="5871";shortTE="F";uid="bb14b75b-c1cb-49f8-8980-aa1e78fc3412"
CABPRJ010000020.1	RepeatMasker	Retroposon?	645764	646256	659	-	.	ID="RND-5_FAMILY-4854";TEgroup="ctg_20%7CRND-5_FAMILY-4854%7C2";Tend="2872";Tstart="2624";shortTE="F";uid="f7a18beb-b1ce-45a9-863d-cceddbd1ca3f"
CABPRJ010000020.1	RepeatMasker	Retroposon?	314109	314816	1742	-	.	ID="RND-4_FAMILY-241";Tend="1286";Tstart="619";shortTE="F";uid="5648b35c-e399-468e-a4f8-2becc68742b4"
CABPRJ010000020.1	RepeatMasker	Retroposon?	802486	803127	2037	-	.	ID="RND-4_FAMILY-550";Tend="1645";Tstart="935";shortTE="F";uid="a171b1b1-3984-4e02-bc78-005e26cd6c65"
CABPRJ010000020.1	RepeatMasker	Retroposon?	839231	839396	654	-	.	ID="RND-5_FAMILY-7470";Tend="1800";Tstart="1639";shortTE="F";uid="8eaa5f90-e98d-475e-9738-89209802e362"
CABPRJ010000020.1	RepeatMasker	Retroposon?	323585	323736	422	-	.	ID="RND-6_FAMILY-5185";Tend="1028";Tstart="865";shortTE="F";uid="6fed2790-67a8-4f2b-b2ae-27ea2fc0194e"
CABPRJ010000020.1	RepeatMasker	Retroposon?	824107	824447	1694	-	.	ID="RND-5_FAMILY-8932";Tend="1346";Tstart="999";shortTE="F";uid="0220ed8d-0378-4979-bd69-01d4b19fd792"
CABPRJ010000020.1	RepeatMasker	RC/Helitron	405604	406040	2851	-	.	ID="RND-5_FAMILY-2198";Tend="1391";Tstart="937";shortTE="F";uid="02d9658f-975e-4444-90b1-75d5f74f1aed"
CABPRJ010000020.1	RepeatMasker	Unknown	411627	411909	687	-	.	ID="RND-6_FAMILY-4435";Tend="1466";Tstart="1176";shortTE="F";uid="6d341514-735a-4b90-8745-c2c19e4635ce"
CABPRJ010000020.1	RepeatMasker	DNA/Ginger-1	59075	59202	686	-	.	ID="RND-4_FAMILY-145";Tend="1386";Tstart="1267";shortTE="F";uid="33c80950-89d9-479f-86e3-8104c010ddd1"
CABPRJ010000020.1	RepeatMasker	Retroposon?	1031025	1031155	481	-	.	ID="RND-1_FAMILY-35";Tend="1996";Tstart="1816";shortTE="F";uid="9c1339ff-bd81-47eb-acb5-bb0d919681d5"
CABPRJ010000020.1	RepeatMasker	DNA/Ginger-1	676689	676807	409	-	.	ID="RND-2_FAMILY-26";Tend="827";Tstart="708";shortTE="F";uid="daef576c-c858-4f6f-878b-72aae917a730"
CABPRJ010000020.1	RepeatMasker	Unknown	239175	240548	2314	-	.	ID="RND-5_FAMILY-3609";Tend="1672";Tstart="270";shortTE="F";uid="411ea55f-4be1-4c3b-abf4-78e6562f8821"
CABPRJ010000020.1	RepeatMasker	DNA/Kolobok-E	520793	521314	3040	-	.	ID="RND-5_FAMILY-3767";Tend="1463";Tstart="957";shortTE="F";uid="241c85ff-aba7-4071-9693-4cdd5cc13cda"
CABPRJ010000020.1	RepeatMasker	DNA/hAT-hAT19	155413	156018	2884	-	.	ID="RND-5_FAMILY-4782";Tend="1564";Tstart="959";shortTE="F";uid="32c3ceb2-3f3a-4347-806b-1aeb9332e985"
CABPRJ010000020.1	RepeatMasker	DNA/Ginger-1	115663	116249	2829	-	.	ID="rnd-1_family-12";Tend="1743";Tstart="927";shortTE="F";uid="c720b263-bb95-43ec-b6ce-4254634306b5"
CABPRJ010000020.1	RepeatMasker	DNA/hAT-Charlie	528685	528916	494	-	.	ID="RND-4_FAMILY-752";TEgroup="ctg_20%7CRND-4_FAMILY-752%7C1";Tend="1386";Tstart="950";shortTE="T";uid="b5a38d5c-c072-432a-b6af-f231ab7a276a"
CABPRJ010000020.1	RepeatMasker	Unknown	537142	537618	2902	-	.	ID="RND-1_FAMILY-146";Tend="1411";Tstart="923";shortTE="F";uid="66eca734-13dc-4552-9816-a8e136bdefed"
CABPRJ010000020.1	RepeatMasker	Unknown	125174	125420	729	-	.	ID="RND-5_FAMILY-3535";Tend="1375";Tstart="1145";shortTE="F";uid="f82d6c91-c52c-45ba-9903-2392e450939e"
CABPRJ010000020.1	RepeatMasker	DNA/Ginger-1	917329	917550	862	-	.	ID="RND-2_FAMILY-26";Tend="1853";Tstart="1628";shortTE="F";uid="34621d00-47cc-442c-8084-a587c354a37b"
CABPRJ010000020.1	RepeatMasker	Unknown	97769	99708	3556	-	.	ID="RND-5_FAMILY-7489";Tend="1980";Tstart="67";shortTE="F";uid="a2554dc2-c183-4bb0-9019-0bef54f50c8a"
CABPRJ010000020.1	RepeatMasker	DNA/TcMar-Tc1	250226	250443	834	-	.	ID="RND-6_FAMILY-34522";Tend="1104";Tstart="880";shortTE="F";uid="e3d5cd7a-77f1-4fb9-9242-755074e8e994"
CABPRJ010000020.1	RepeatMasker	Unknown	481065	481718	991	-	.	ID="RND-6_FAMILY-3236";Tend="1516";Tstart="905";shortTE="F";uid="a94bafc6-3e22-45ae-ac4c-051b81324044"
CABPRJ010000020.1	RepeatMasker	Unknown	7234	7800	2723	-	.	ID="RND-4_FAMILY-2046";Tend="1513";Tstart="889";shortTE="F";uid="c10d8157-e5a6-4e6d-8bef-f4ea3360edb5"
CABPRJ010000020.1	RepeatMasker	DNA	563108	563226	500	-	.	ID="RND-6_FAMILY-6783";Tend="1507";Tstart="1393";shortTE="F";uid="cd8e51ac-c657-4cbf-87af-2d707a0d396b"
CABPRJ010000020.1	RepeatMasker	Unknown	200851	200998	774	-	.	ID="RND-6_FAMILY-23275";Tend="1196";Tstart="1042";shortTE="F";uid="0d14abdf-8611-4bf2-a956-f776750350bd"
CABPRJ010000020.1	RepeatMasker	LINE/I-Jockey	551928	553395	8915	-	.	ID="RND-5_FAMILY-558";Tend="2047";Tstart="491";shortTE="F";uid="a90ed766-dd0f-4433-b18b-4c06e7634ccb"
CABPRJ010000020.1	RepeatMasker	Retroposon?	710720	711397	1368	-	.	ID="RND-1_FAMILY-35";Tend="1494";Tstart="788";shortTE="F";uid="f64a1c00-7698-4278-99d7-afefc1eee586"
CABPRJ010000020.1	RepeatMasker	DNA/hAT-Tip100	539790	540113	1613	-	.	ID="RND-6_FAMILY-9406";Tend="1299";Tstart="972";shortTE="F";uid="afcf9053-7f55-45c9-8e75-99ffb94425ac"
CABPRJ010000020.1	RepeatMasker	Retroposon?	581530	582054	2394	-	.	ID="RND-5_FAMILY-3149";Tend="1446";Tstart="970";shortTE="F";uid="98044070-db2a-4bea-89bc-ba3a2d1c64ff"
CABPRJ010000020.1	RepeatMasker	DNA/Kolobok-E	12213	12707	2254	-	.	ID="rnd-6_family-13202";Tend="1404";Tstart="837";shortTE="F";uid="e6a9e1c5-9aa1-47f1-927b-64e717ff85a0"
CABPRJ010000020.1	RepeatMasker	DNA/hAT-Tip100	632146	632373	1319	-	.	ID="RND-5_FAMILY-158";Tend="1792";Tstart="1558";shortTE="F";uid="5ac0ffe3-fdf5-478f-99dd-cf5216b406af"
CABPRJ010000020.1	RepeatMasker	DNA/Kolobok-E	759707	760169	2294	-	.	ID="RND-6_FAMILY-13202";Tend="1402";Tstart="936";shortTE="F";uid="8958a5dc-0741-4c64-981b-7df40648392f"
CABPRJ010000020.1	RepeatMasker	Unknown	56581	56843	494	-	.	ID="RND-5_FAMILY-10274";Tend="1128";Tstart="912";shortTE="F";uid="73e30f8f-ee56-44e7-a0c4-62abdbc00dd5"
CABPRJ010000020.1	RepeatMasker	Retroposon?	573112	573326	637	-	.	ID="RND-4_FAMILY-241";Tend="1791";Tstart="1607";shortTE="F";uid="2863543c-85d4-4d5f-839b-458f2f770f5f"
CABPRJ010000020.1	RepeatMasker	DNA/Kolobok-E	390204	390713	2625	-	.	ID="RND-6_FAMILY-13202";Tend="1408";Tstart="940";shortTE="F";uid="44b60155-a231-43ad-bde9-8bc324a8a11c"
CABPRJ010000020.1	RepeatMasker	Retroposon?	222943	223369	2319	-	.	ID="RND-6_FAMILY-14413";Tend="1371";Tstart="952";shortTE="F";uid="835efce7-f92c-47a6-9f04-b98286095392"
CABPRJ010000020.1	RepeatMasker	DNA/Ginger-1	516304	516893	3351	-	.	ID="rnd-1_family-12";Tend="1494";Tstart="929";shortTE="F";uid="5a33b39e-f92c-42df-be50-c0373880f9f4"
CABPRJ010000020.1	RepeatMasker	DNA/Ginger-1	113290	113920	1168	-	.	ID="RND-5_FAMILY-95";Tend="1599";Tstart="915";shortTE="F";uid="15b3efe8-c704-4a92-9673-2e82ded8ef10"
CABPRJ010000020.1	RepeatMasker	Retroposon?	85067	85227	468	-	.	ID="RND-6_FAMILY-3029";Tend="1918";Tstart="1748";shortTE="F";uid="cdbcf30c-6dad-412b-96be-14cff85ec1d7"
CABPRJ010000020.1	RepeatMasker	Retroposon?	794440	794643	459	-	.	ID="RND-6_FAMILY-5185";Tend="2080";Tstart="1859";shortTE="F";uid="9e2a8adc-1582-43e9-9a6d-d8a045ff81f5"
CABPRJ010000020.1	RepeatMasker	Retroposon?	852921	853944	6232	-	.	ID="RND-6_FAMILY-785";Tend="2214";Tstart="1271";shortTE="F";uid="45e2e54c-6a24-47e6-bfcb-791c610915b9"
CABPRJ010000020.1	RepeatMasker	DNA/Ginger-1	47348	48060	2438	-	.	ID="rnd-5_family-95";TEgroup="ctg_20%7Crnd-5_family-95%7C1";Tend="1698";Tstart="916";shortTE="T";uid="2804dce1-92f6-433f-bc28-df8fda5a7524"
CABPRJ010000020.1	RepeatMasker	Retroposon?	309246	309575	920	-	.	ID="RND-1_FAMILY-35";Tend="1120";Tstart="790";shortTE="F";uid="09d1f2f7-5a2c-495c-815e-7e7cd191579f"
CABPRJ010000020.1	RepeatMasker	DNA/hAT	349315	349677	1050	-	.	ID="RND-6_FAMILY-2017";TEgroup="ctg_20%7CRND-6_FAMILY-2017%7C2";Tend="1363";Tstart="1161";shortTE="F";uid="3e43d68f-7578-47ad-a1b6-c35a4e7f304c"
CABPRJ010000020.1	RepeatMasker	Retroposon?	959972	960407	1909	-	.	ID="RND-4_FAMILY-241";Tend="1599";Tstart="1156";shortTE="F";uid="b36f089d-3b10-4642-926d-dc265ecf630e"
CABPRJ010000020.1	RepeatMasker	LINE/RTE-BovB	585897	586167	932	-	.	ID="RND-1_FAMILY-79";Tend="1684";Tstart="1399";shortTE="F";uid="d7ad7489-fd52-4d04-996b-e7977c0a8ac1"
CABPRJ010000020.1	RepeatMasker	DNA/Ginger-1	812864	813010	458	-	.	ID="RND-2_FAMILY-26";Tend="884";Tstart="723";shortTE="F";uid="be6326d1-e1f8-47a1-9f16-058a30782021"
CABPRJ010000020.1	RepeatMasker	Retroposon?	577925	578102	465	-	.	ID="RND-4_FAMILY-550";Tend="1676";Tstart="1496";shortTE="F";uid="53d19c51-ee34-41f2-b67b-d6c638fb7e71"
CABPRJ010000020.1	RepeatMasker	DNA	342322	342608	1187	-	.	ID="RND-6_FAMILY-7932";Tend="1725";Tstart="1441";shortTE="F";uid="abb7620d-9171-4cdb-8cd8-57497593cac8"
CABPRJ010000020.1	RepeatMasker	Retroposon?	12169	12300	600	-	.	ID="RND-1_FAMILY-22";Tend="1727";Tstart="1604";shortTE="F";uid="0eaabaa8-cc73-43dc-a92c-a7d65a524844"
CABPRJ010000020.1	RepeatMasker	LINE/R1	291236	291458	1025	-	.	ID="RND-6_FAMILY-43373";Tend="1412";Tstart="1194";shortTE="F";uid="1e73c168-3254-4162-93c8-69e544a0ccae"
CABPRJ010000020.1	RepeatMasker	DNA	863891	864270	987	-	.	ID="TTAA2B_AP";Tend="426";Tstart="36";shortTE="F";uid="ccbf7585-49ef-4944-be37-017b7d99872b"
CABPRJ010000020.1	RepeatMasker	Retroposon?	244847	245228	2147	-	.	ID="RND-5_FAMILY-3149";Tend="1446";Tstart="1017";shortTE="F";uid="e6f65f61-b4dd-44d1-98b8-44d19aad8397"
CABPRJ010000020.1	RepeatMasker	DNA/Kolobok-T2	723735	723863	525	-	.	ID="REP-4_PBA";Tend="612";Tstart="481";shortTE="F";uid="14acfaef-fd00-4422-86e9-82496b48c01d"
CABPRJ010000020.1	RepeatMasker	DNA/Ginger-1	365459	365917	1647	-	.	ID="RND-6_FAMILY-263";TEgroup="ctg_20%7CRND-6_FAMILY-263%7C1";Tend="1731";Tstart="978";shortTE="F";uid="9d32ff25-44af-44a2-8660-c47d1b05e62b"
CABPRJ010000020.1	RepeatMasker	Retroposon?	624721	625394	911	-	.	ID="RND-5_FAMILY-7401";Tend="1488";Tstart="780";shortTE="F";uid="ee56e809-d084-4dfd-a91d-2957616f2778"
CABPRJ010000020.1	RepeatMasker	Retroposon?	85225	85335	569	-	.	ID="RND-6_FAMILY-14413";Tend="1362";Tstart="1252";shortTE="F";uid="b191f904-b452-425d-b1c1-d432acca9030"
CABPRJ010000020.1	RepeatMasker	Retroposon?	338540	338799	536	-	.	ID="RND-1_FAMILY-35";Tend="2031";Tstart="1790";shortTE="F";uid="53b6a859-4e9d-411e-8f7c-67dc4be11837"
CABPRJ010000020.1	RepeatMasker	Unknown	986211	986426	562	-	.	ID="RND-6_FAMILY-14869";Tend="1047";Tstart="805";shortTE="F";uid="a35cb0b7-c29c-4ca7-bcc5-e1fd9325a0be"
CABPRJ010000020.1	RepeatMasker	DNA/Ginger-1	849980	850247	471	-	.	ID="RND-5_FAMILY-95";Tend="1223";Tstart="948";shortTE="F";uid="bff27517-1782-4ce3-8b3f-adba895a596c"
CABPRJ010000020.1	RepeatMasker	Unknown	880154	880473	1269	-	.	ID="RND-5_FAMILY-3938";TEgroup="ctg_20%7CRND-5_FAMILY-3938%7C1";Tend="1089";Tstart="868";shortTE="F";uid="0770d939-c57f-41e6-b77c-790b510572c4"
CABPRJ010000020.1	RepeatMasker	DNA/hAT-Tip100	353387	353554	782	-	.	ID="RND-6_FAMILY-9406";Tend="1190";Tstart="1013";shortTE="F";uid="1bb0a4d5-9772-4a89-800c-faf1de17af99"
CABPRJ010000020.1	RepeatMasker	DNA/hAT-hAT19	374921	375126	494	-	.	ID="RND-5_FAMILY-4782";Tend="1207";Tstart="998";shortTE="F";uid="aba225a4-b2e7-4ca3-b69c-d8cd7780a69e"
CABPRJ010000020.1	RepeatMasker	Unknown	461528	461648	404	-	.	ID="RND-6_FAMILY-8861";Tend="989";Tstart="876";shortTE="F";uid="01f1d937-8d67-4f69-8107-40e17873d0a4"
CABPRJ010000020.1	RepeatMasker	LINE/RTE-BovB	686809	687080	1400	-	.	ID="RND-1_FAMILY-79";Tend="1795";Tstart="1519";shortTE="F";uid="6cc055f3-ea74-4946-9d26-25db1d5f2074"
CABPRJ010000020.1	RepeatMasker	DNA/Ginger-1	697322	697519	1203	-	.	ID="RND-4_FAMILY-237";Tend="1708";Tstart="1503";shortTE="F";uid="d7eae2ba-d95a-453f-9dae-037109dab00d"
CABPRJ010000020.1	RepeatMasker	DNA/Ginger-1	789769	790520	4664	-	.	ID="RND-6_FAMILY-975";Tend="1619";Tstart="858";shortTE="F";uid="592a3e38-8d8b-4073-a219-3637616d1de2"
CABPRJ010000020.1	RepeatMasker	DNA/Ginger-1	208449	209263	4768	-	.	ID="RND-1_FAMILY-0";Tend="1890";Tstart="1012";shortTE="F";uid="8f78381c-277f-4bc8-a8ce-7e53d4d4dddb"
CABPRJ010000020.1	RepeatMasker	Retroposon?	487623	487738	708	-	.	ID="RND-6_FAMILY-970";Tend="1843";Tstart="956";shortTE="F";uid="ca27b857-afdd-4620-a58f-7ee4561f4d10"
CABPRJ010000020.1	RepeatMasker	DNA/Kolobok-E	860142	860340	403	-	.	ID="RND-6_FAMILY-5146";Tend="1076";Tstart="900";shortTE="F";uid="60e850fd-a85e-44aa-be5c-fa966d31a624"
CABPRJ010000020.1	RepeatMasker	DNA/hAT-hAT19	342108	342302	971	-	.	ID="RND-5_FAMILY-4782";Tend="1478";Tstart="1283";shortTE="F";uid="2df76555-f831-4563-b80d-36d410792821"
CABPRJ010000020.1	RepeatMasker	RC/Helitron	55579	56203	663	-	.	ID="RND-6_FAMILY-16447";TEgroup="ctg_20%7CRND-6_FAMILY-16447%7C1";Tend="1569";Tstart="1265";shortTE="F";uid="48a66869-d001-41ac-b77b-af61f511a4f8"
CABPRJ010000020.1	RepeatMasker	Retroposon?	583715	583862	547	-	.	ID="RND-4_FAMILY-241";Tend="1645";Tstart="1503";shortTE="F";uid="67ffc364-3b28-4860-b693-2ae6f15ea18a"
CABPRJ010000020.1	RepeatMasker	Unknown	708402	708980	3216	-	.	ID="RND-6_FAMILY-46691";Tend="1328";Tstart="730";shortTE="F";uid="e5dc19c1-d793-4629-ae13-8289beaca937"
CABPRJ010000020.1	RepeatMasker	DNA/Ginger-1	1022889	1023077	723	-	.	ID="RND-4_FAMILY-145";Tend="1150";Tstart="978";shortTE="F";uid="f586de6f-3369-442b-b8d8-f16f6ed8fb81"
CABPRJ010000020.1	RepeatMasker	Unknown	998421	998937	2723	-	.	ID="RND-4_FAMILY-2550";Tend="1376";Tstart="829";shortTE="F";uid="5b1e754a-a654-4a29-b473-3864a8c9b254"
CABPRJ010000020.1	RepeatMasker	Unknown	215574	215714	716	-	.	ID="RND-5_FAMILY-6081";Tend="1040";Tstart="897";shortTE="F";uid="4a037482-6180-4777-97fd-14790e00ff4d"
CABPRJ010000020.1	RepeatMasker	DNA	60689	61086	1004	-	.	ID="TTAA2B_AP";Tend="403";Tstart="13";shortTE="F";uid="d77883a2-60c4-42bb-83a9-2e2252c23803"
CABPRJ010000020.1	RepeatMasker	DNA/Kolobok-E	798683	798852	974	-	.	ID="RND-6_FAMILY-5360";Tend="1239";Tstart="1064";shortTE="F";uid="8ff16822-b617-47af-aade-46f921be1fb1"
CABPRJ010000020.1	RepeatMasker	DNA/hAT-hAT19	131801	131965	431	-	.	ID="RND-5_FAMILY-4782";Tend="1161";Tstart="991";shortTE="F";uid="f34b7f21-eafe-4359-a078-c6f3be689f0b"
CABPRJ010000020.1	RepeatMasker	DNA/hAT-Tip100	199941	200428	2152	-	.	ID="RND-5_FAMILY-1917";Tend="1183";Tstart="648";shortTE="F";uid="74bd1139-3c81-4847-9972-4303bb39c808"
CABPRJ010000020.1	RepeatMasker	Retroposon?	1026883	1027019	692	-	.	ID="RND-4_FAMILY-241";Tend="1782";Tstart="1644";shortTE="F";uid="b83afafa-dc98-4547-afad-3b917e3a3706"
CABPRJ010000020.1	RepeatMasker	Unknown	935437	935771	1115	-	.	ID="RND-6_FAMILY-18773";Tend="1357";Tstart="1011";shortTE="F";uid="0b15863c-3d98-4383-9e7d-ed10a700c45d"
CABPRJ010000020.1	RepeatMasker	Unknown	785671	786060	3337	-	.	ID="RND-6_FAMILY-565";Tend="1151";Tstart="760";shortTE="F";uid="00dc1dec-d997-46ff-9c96-a9f6d6a9b8e4"
CABPRJ010000020.1	RepeatMasker	DNA/hAT-Tip100	954914	955174	1504	-	.	ID="RND-6_FAMILY-9406";Tend="1198";Tstart="935";shortTE="F";uid="52237361-f33b-411a-941b-fc2d3f2c9c55"
CABPRJ010000020.1	RepeatMasker	RC/Helitron	528910	529077	795	-	.	ID="RND-6_FAMILY-4293";Tend="1819";Tstart="1675";shortTE="F";uid="aa45875c-9b93-4fc6-a1e4-76b58219a951"
CABPRJ010000020.1	RepeatMasker	Retroposon?	547000	547350	1723	-	.	ID="RND-5_FAMILY-3149";Tend="1322";Tstart="969";shortTE="F";uid="21f7d267-3e3d-458e-a264-00c4db5092bf"
CABPRJ010000020.1	RepeatMasker	DNA/Ginger-1	900124	900877	4540	-	.	ID="RND-6_FAMILY-263";Tend="1740";Tstart="979";shortTE="F";uid="e33cd1e8-cde9-4edc-a099-7f176cec0e1a"
CABPRJ010000020.1	RepeatMasker	DNA/Ginger-1	1044440	1044910	1903	-	.	ID="RND-1_FAMILY-12";Tend="1488";Tstart="979";shortTE="F";uid="f12bcdb0-50b8-4319-81fb-c9a2768c92e8"
CABPRJ010000020.1	RepeatMasker	LINE/Penelope	924086	924516	2672	-	.	ID="RND-1_FAMILY-175";Tend="1185";Tstart="739";shortTE="F";uid="7d940c16-08f6-4810-9a2d-b9ed0ae8bd44"
CABPRJ010000020.1	RepeatMasker	DNA/MULE-MuDR	789167	789293	692	-	.	ID="MUDR-1X_AP";Tend="131";Tstart="3";shortTE="F";uid="1ce62d90-7245-4dfd-95b9-3917225e3ed1"
CABPRJ010000020.1	RepeatMasker	DNA/Ginger-1	989468	989778	1298	-	.	ID="rnd-6_family-406";Tend="1141";Tstart="919";shortTE="F";uid="3032b5f1-0f99-408d-8e6f-22f65ad2c3da"
CABPRJ010000020.1	RepeatMasker	DNA	287168	287779	2180	-	.	ID="RND-2_FAMILY-6";Tend="1664";Tstart="1026";shortTE="F";uid="44983640-0659-4faa-8b73-a6f41a47d31e"
CABPRJ010000020.1	RepeatMasker	DNA/Kolobok-E	478763	479008	566	-	.	ID="RND-5_FAMILY-2381";Tend="1973";Tstart="1723";shortTE="F";uid="84edef68-e7d2-4cda-b17c-d87545cefbdc"
CABPRJ010000020.1	RepeatMasker	Retroposon?	715027	715371	2029	-	.	ID="RND-5_FAMILY-3149";Tend="1444";Tstart="1105";shortTE="F";uid="5bd2c5e5-98d8-4edf-bdb8-2170041540d8"
CABPRJ010000020.1	RepeatMasker	DNA/hAT-Tip100	453855	455261	2827	-	.	ID="RND-6_FAMILY-19033";TEgroup="ctg_20%7CRND-6_FAMILY-19033%7C1";Tend="1969";Tstart="663";shortTE="F";uid="0794d833-8347-4c5a-92f7-2cfe1cd31e5d"
CABPRJ010000020.1	RepeatMasker	Unknown	478157	478571	1305	-	.	ID="RND-6_FAMILY-13879";Tend="1290";Tstart="893";shortTE="F";uid="b13b922a-fb4d-4b03-9418-64c88ee6c950"
CABPRJ010000020.1	RepeatMasker	DNA/Ginger-1	768392	768692	1250	-	.	ID="RND-1_FAMILY-0";Tend="1478";Tstart="1175";shortTE="F";uid="ab762f5b-99d0-45bb-8f26-c570bea8eedf"
CABPRJ010000020.1	RepeatMasker	DNA/MULE-MuDR	477936	478062	486	-	.	ID="RND-6_FAMILY-13359";Tend="1467";Tstart="1335";shortTE="F";uid="34cb10b5-84ae-4a16-9337-baf95499f55b"
CABPRJ010000020.1	RepeatMasker	Retroposon?	584219	584420	649	-	.	ID="RND-5_FAMILY-4854";Tend="2831";Tstart="2629";shortTE="F";uid="34c2f432-bb8d-486c-9469-bcf87599ad4e"
CABPRJ010000020.1	RepeatMasker	DNA/Maverick	192664	192811	531	-	.	ID="POLINTON-1_ACE";Tend="6687";Tstart="6539";shortTE="F";uid="0a34fa44-f044-4c74-a6f6-c5f516fa2299"
CABPRJ010000020.1	RepeatMasker	Retroposon?	1031315	1031789	2100	-	.	ID="RND-5_FAMILY-3149";Tend="1427";Tstart="1000";shortTE="F";uid="2c5a08fb-c4db-4a4a-b9de-73b5b0faa869"
CABPRJ010000020.1	RepeatMasker	DNA/hAT-Tip100	430119	430528	2201	-	.	ID="RND-6_FAMILY-8400";Tend="2251";Tstart="1855";shortTE="F";uid="20f0aed8-be5e-4299-98a0-4885620e34f4"
CABPRJ010000020.1	RepeatMasker	DNA/hAT-hAT19	1016116	1016326	659	-	.	ID="RND-6_FAMILY-434";Tend="1800";Tstart="1619";shortTE="F";uid="f4735f06-799f-4158-a51e-332ca1b3cf9b"
CABPRJ010000020.1	RepeatMasker	Retroposon?	1053827	1054097	544	-	.	ID="RND-6_FAMILY-1973";Tend="910";Tstart="634";shortTE="F";uid="7e53c78a-1205-4ede-a130-f19820575e24"
CABPRJ010000020.1	RepeatMasker	RC/Helitron	516928	517048	429	-	.	ID="RND-4_FAMILY-261";Tend="1117";Tstart="1006";shortTE="F";uid="4f921e0b-74da-4efd-9b9e-e72d7f8ce9a1"
CABPRJ010000020.1	RepeatMasker	RC/Helitron	1014667	1015125	924	-	.	ID="RND-5_FAMILY-5861";TEgroup="ctg_20%7CRND-5_FAMILY-5861%7C2";Tend="1171";Tstart="833";shortTE="F";uid="34f00787-faec-42d7-8c8e-7f8831304377"
CABPRJ010000020.1	RepeatMasker	LINE/Penelope	317778	317891	576	-	.	ID="RND-1_FAMILY-80";Tend="880";Tstart="712";shortTE="F";uid="0cbb0557-da3e-44fb-9d97-77ee7bd751ff"
CABPRJ010000020.1	RepeatMasker	Unknown	435307	435905	3621	-	.	ID="RND-5_FAMILY-1431";Tend="1533";Tstart="917";shortTE="F";uid="4ecfb90d-e927-4b24-a844-80d390af38dc"
CABPRJ010000020.1	RepeatMasker	DNA	595134	595703	1570	-	.	ID="RND-5_FAMILY-85";Tend="1452";Tstart="931";shortTE="F";uid="54d0a140-3ed9-4a78-84c1-4b66cb8ee1a4"
CABPRJ010000020.1	RepeatMasker	DNA/hAT	710072	710383	793	-	.	ID="RND-6_FAMILY-1263";Tend="950";Tstart="648";shortTE="F";uid="60a27ee4-44aa-4a73-9c55-048361d6e740"
CABPRJ010000020.1	RepeatMasker	DNA/hAT	933861	934592	3916	-	.	ID="RND-5_FAMILY-5490";Tend="1656";Tstart="915";shortTE="F";uid="080fb7ac-7d5f-418c-8b8c-327ff140cae8"
CABPRJ010000020.1	RepeatMasker	DNA/hAT?	987383	987812	1446	-	.	ID="RND-5_FAMILY-5343";Tend="1621";Tstart="1191";shortTE="F";uid="0cc54e17-bfe6-46f4-b852-bd04f30aad0b"
CABPRJ010000020.1	RepeatMasker	Retroposon?	576299	576953	4092	-	.	ID="RND-1_FAMILY-1";Tend="1730";Tstart="1033";shortTE="F";uid="dfbda81e-7b3a-449e-a785-00c5286678c4"
CABPRJ010000020.1	RepeatMasker	Unknown	121404	121662	930	-	.	ID="RND-4_FAMILY-2046";Tend="1513";Tstart="1268";shortTE="F";uid="90d1bfd2-3967-4d49-8c80-533f9fc07880"
CABPRJ010000020.1	RepeatMasker	Retroposon?	952289	952699	1337	-	.	ID="RND-6_FAMILY-14413";Tend="1375";Tstart="956";shortTE="F";uid="7c30614e-7784-459b-ab67-9bfc219ad4e1"
CABPRJ010000020.1	RepeatMasker	LINE/R1	687780	688237	2343	-	.	ID="RND-6_FAMILY-16872";Tend="1131";Tstart="682";shortTE="F";uid="f931fb64-4608-42cb-bed4-55536431a21f"
CABPRJ010000020.1	RepeatMasker	DNA/Kolobok-E	959263	959961	1690	-	.	ID="RND-6_FAMILY-82";Tend="1605";Tstart="936";shortTE="F";uid="f2956605-e3e4-4e82-b2d9-76e8d1ce6d2f"
CABPRJ010000020.1	RepeatMasker	DNA/Ginger-1	93621	94015	2271	-	.	ID="RND-4_FAMILY-145";Tend="1390";Tstart="991";shortTE="F";uid="4a8449be-da41-4c47-9391-d59fe96a455d"
CABPRJ010000020.1	RepeatMasker	Retroposon?	253490	253672	479	-	.	ID="RND-5_FAMILY-5072";Tend="1510";Tstart="1300";shortTE="F";uid="4fb00852-c7d6-41f9-84c1-ca13a4b9dbbd"
CABPRJ010000020.1	RepeatMasker	LINE/Penelope	923612	924083	2359	-	.	ID="RND-3_FAMILY-217";Tend="2603";Tstart="2129";shortTE="F";uid="7dc7f010-c362-4929-b178-47c1ad2ab783"
CABPRJ010000020.1	RepeatMasker	DNA/Ginger-1	89369	89576	506	-	.	ID="RND-2_FAMILY-26";Tend="1973";Tstart="1780";shortTE="F";uid="68cc780f-bd11-4f3c-80a9-def6ecce15aa"
CABPRJ010000020.1	RepeatMasker	DNA	319391	319579	624	-	.	ID="ttaa2_ap";Tend="347";Tstart="60";shortTE="F";uid="463cb00e-1b41-4f47-b01c-d10a6b42c72f"
CABPRJ010000020.1	RepeatMasker	Retroposon?	832419	832547	2015	-	.	ID="RND-5_FAMILY-8932";Tend="1731";Tstart="970";shortTE="F";uid="5952b9d5-0338-481a-96fc-7c1b205cafbe"
CABPRJ010000020.1	RepeatMasker	Unknown	427307	427489	869	-	.	ID="RND-5_FAMILY-10274";Tend="1126";Tstart="950";shortTE="F";uid="07d9dbbc-5eba-4fce-839e-c2e2a165f55f"
CABPRJ010000020.1	RepeatMasker	DNA/TcMar-Tc1	567087	567265	1191	-	.	ID="RND-6_FAMILY-5044";Tend="1413";Tstart="1235";shortTE="F";uid="c9ed3aa9-15d5-4027-bd2c-96ba859c88c4"
CABPRJ010000020.1	RepeatMasker	Retroposon?	587229	587451	551	-	.	ID="RND-5_FAMILY-8932";Tend="1113";Tstart="905";shortTE="F";uid="0df668e3-ebb7-45be-bc05-8fa2163aa54a"
CABPRJ010000020.1	RepeatMasker	Retroposon?	741475	741705	744	-	.	ID="RND-6_FAMILY-14413";Tend="1415";Tstart="1189";shortTE="F";uid="4403fb54-ee3b-46f8-97ca-c79b2f2293e8"
CABPRJ010000020.1	RepeatMasker	Retroposon?	339322	339505	523	-	.	ID="RND-5_FAMILY-7470";Tend="1299";Tstart="1116";shortTE="F";uid="29633a91-644b-4504-b9bb-5e9fb90a9399"
CABPRJ010000020.1	RepeatMasker	Unknown	628973	629142	498	-	.	ID="RND-1_FAMILY-190";Tend="1445";Tstart="1296";shortTE="F";uid="ac21bdea-c7a4-4a2c-aa89-e997fa0edf82"
CABPRJ010000020.1	RepeatMasker	DNA/hAT	326298	326974	585	-	.	ID="DNA8-17_AP";TEgroup="ctg_20%7CDNA8-17_AP%7C1";Tend="919";Tstart="1";shortTE="F";uid="0267981c-2bc9-4821-9580-f4029becb666"
CABPRJ010000020.1	RepeatMasker	Unknown	121838	122194	1252	-	.	ID="RND-4_FAMILY-2046";Tend="1240";Tstart="889";shortTE="F";uid="91c92b22-d4de-4106-ba6d-eb389042a80d"
CABPRJ010000020.1	RepeatMasker	DNA/Ginger-1	125417	125878	2412	-	.	ID="RND-5_FAMILY-95";Tend="1691";Tstart="1243";shortTE="F";uid="48ee979f-f028-4201-8856-0b8938492434"
CABPRJ010000020.1	RepeatMasker	Unknown	952696	952825	413	-	.	ID="RND-5_FAMILY-771";Tend="1599";Tstart="1477";shortTE="F";uid="7dd2ed42-9394-4fe8-9ac2-39b8bf654650"
CABPRJ010000020.1	RepeatMasker	DNA/Kolobok-E	788810	789138	1532	-	.	ID="RND-6_FAMILY-3307";Tend="1357";Tstart="1042";shortTE="F";uid="2bb3f1e2-0fa9-4092-8953-30c86eb2c410"
CABPRJ010000020.1	RepeatMasker	DNA/Kolobok-E	676293	676454	514	-	.	ID="RND-6_FAMILY-19003";TEgroup="ctg_20%7CRND-6_FAMILY-19003%7C1";Tend="993";Tstart="828";shortTE="T";uid="cb6e43d6-e45c-44ae-b5fb-6ba678690d28"
CABPRJ010000020.1	RepeatMasker	DNA/Ginger-1	160296	160441	518	-	.	ID="rnd-2_family-26";Tend="849";Tstart="577";shortTE="F";uid="2d2d2a99-1da4-4d49-b86d-a09e21d0ce3c"
CABPRJ010000020.1	RepeatMasker	Retroposon?	253698	254158	875	-	.	ID="RND-5_FAMILY-7401";Tend="1955";Tstart="1313";shortTE="F";uid="b0af50ff-2ca3-4145-a264-9fc718beff75"
CABPRJ010000020.1	RepeatMasker	DNA/Ginger-1	254510	255155	715	-	.	ID="rnd-2_family-26";Tend="1932";Tstart="924";shortTE="F";uid="bbe5cd86-3833-4aca-95f5-e2b47c28a749"
CABPRJ010000020.1	RepeatMasker	Retroposon?	305340	305584	487	-	.	ID="RND-1_FAMILY-1";Tend="1112";Tstart="863";shortTE="F";uid="e0a41c9d-171e-48e1-ab4d-8b56f9a01fd5"
CABPRJ010000020.1	RepeatMasker	Retroposon?	157219	157449	575	-	.	ID="RND-4_FAMILY-241";Tend="1820";Tstart="1585";shortTE="F";uid="4af04b18-2714-4071-9fe9-595f4f14b62e"
CABPRJ010000020.1	RepeatMasker	DNA	220116	220559	1103	-	.	ID="RND-5_FAMILY-85";TEgroup="ctg_20%7CRND-5_FAMILY-85%7C1";Tend="1267";Tstart="934";shortTE="F";uid="a2f3c946-38af-4f7a-ac15-d860e1c6435d"
CABPRJ010000020.1	RepeatMasker	DNA/hAT-Charlie	40302	40646	1673	-	.	ID="RND-4_FAMILY-490";Tend="1323";Tstart="982";shortTE="F";uid="a0940229-f475-4b2e-b433-7bf34736207b"
CABPRJ010000020.1	RepeatMasker	DNA/hAT-hAT19	926072	926249	556	-	.	ID="RND-6_FAMILY-6478";Tend="1203";Tstart="1011";shortTE="F";uid="3c41850f-f774-4446-90ab-6d1d0228890d"
CABPRJ010000020.1	RepeatMasker	Retroposon?	89796	90247	2149	-	.	ID="RND-5_FAMILY-8932";Tend="1342";Tstart="915";shortTE="F";uid="0963e45e-3632-4726-ae54-4fd0bc5d93fb"
CABPRJ010000020.1	RepeatMasker	DNA	563721	564263	2473	-	.	ID="RND-6_FAMILY-6783";Tend="1408";Tstart="897";shortTE="F";uid="f80722af-252a-4290-838e-8a9b82086bfc"
CABPRJ010000020.1	RepeatMasker	DNA/Ginger-1	958611	958734	434	-	.	ID="rnd-5_family-95";Tend="1153";Tstart="992";shortTE="F";uid="8d5787c0-cf03-4d3e-a5f1-9fdec1e643fb"
CABPRJ010000020.1	RepeatMasker	Unknown	685795	686259	1057	-	.	ID="RND-6_FAMILY-11785";TEgroup="ctg_20%7CRND-6_FAMILY-11785%7C1";Tend="1620";Tstart="1353";shortTE="F";uid="abc6ed0c-5d6f-4e7a-9e24-dda461ac742a"
CABPRJ010000020.1	RepeatMasker	Unknown	778211	778489	551	-	.	ID="RND-5_FAMILY-4789";Tend="1586";Tstart="1333";shortTE="F";uid="654ba761-0c11-4296-8095-552d42e8c3e0"
CABPRJ010000020.1	RepeatMasker	DNA/hAT-Tip100	999095	999293	559	-	.	ID="RND-6_FAMILY-9406";Tend="1154";Tstart="972";shortTE="F";uid="23ab501f-5d89-4b0b-846a-66fa7ce1aa27"
CABPRJ010000020.1	RepeatMasker	DNA/Kolobok-E	648305	648924	3081	-	.	ID="RND-1_FAMILY-28";Tend="1629";Tstart="948";shortTE="F";uid="7ffd85fd-fc6f-4b68-a2c5-528489cd1833"
CABPRJ010000020.1	RepeatMasker	DNA/Ginger-1	61857	62199	767	-	.	ID="RND-5_FAMILY-95";Tend="1290";Tstart="923";shortTE="F";uid="d1f27ba4-2a62-4577-acc1-2dc8d0ce1a12"
CABPRJ010000020.1	RepeatMasker	DNA	620336	620530	907	-	.	ID="RND-6_FAMILY-7932";Tend="1621";Tstart="1441";shortTE="F";uid="8c11b28c-ff7f-42da-aec8-4002f0caf60c"
CABPRJ010000020.1	RepeatMasker	Retroposon?	624454	624598	440	-	.	ID="RND-4_FAMILY-241";Tend="1717";Tstart="1578";shortTE="F";uid="8131408a-068a-4a45-abb3-1387f04d26ff"
CABPRJ010000020.1	RepeatMasker	Unknown	753977	754729	4436	-	.	ID="RND-5_FAMILY-3806";Tend="1689";Tstart="932";shortTE="F";uid="ba8cf227-513f-4910-9365-270630db69cd"
CABPRJ010000020.1	RepeatMasker	DNA/Ginger-1	241732	242194	2760	-	.	ID="rnd-1_family-7";Tend="2479";Tstart="2025";shortTE="F";uid="e0fd5e31-257b-47d8-b861-2fe94eb61de3"
CABPRJ010000020.1	RepeatMasker	DNA/Ginger-1	741657	742588	6769	-	.	ID="rnd-6_family-406";Tend="2117";Tstart="1020";shortTE="F";uid="deb1c012-4d61-4ce9-a3db-3bdb8b6ffc70"
CABPRJ010000020.1	RepeatMasker	Retroposon?	143472	143843	775	-	.	ID="RND-5_FAMILY-7401";Tend="1993";Tstart="1676";shortTE="F";uid="d076b07a-c564-4580-b372-514783f67b19"
CABPRJ010000020.1	RepeatMasker	RC/Helitron	786823	787501	2565	-	.	ID="RND-6_FAMILY-8525";Tend="1563";Tstart="892";shortTE="F";uid="ff6c332d-5698-4cd5-b982-d7b55b8cba77"
CABPRJ010000020.1	RepeatMasker	DNA/MULE-MuDR	40709	41313	3812	-	.	ID="RND-5_FAMILY-8669";Tend="1532";Tstart="919";shortTE="F";uid="a3ac0ee3-fefa-4e32-b41a-50d3d5744617"
CABPRJ010000020.1	RepeatMasker	Retroposon?	683102	683357	1127	-	.	ID="RND-5_FAMILY-8932";Tend="1347";Tstart="1092";shortTE="F";uid="953f0883-a25c-46c9-b421-7973f4972216"
CABPRJ010000020.1	RepeatMasker	RC/Helitron	762844	762983	421	-	.	ID="RND-6_FAMILY-9356";Tend="1828";Tstart="1681";shortTE="F";uid="a2352491-82ae-468b-8997-1eb26e70e3ad"
CABPRJ010000020.1	RepeatMasker	DNA/TcMar-Mariner	769046	769882	3685	-	.	ID="mariner-25_sin";Tend="1324";Tstart="90";shortTE="F";uid="4a4996b5-874c-4722-99ba-ecb05cd4f8c1"
CABPRJ010000020.1	RepeatMasker	Retroposon?	674120	674802	2731	-	.	ID="RND-5_FAMILY-7470";Tend="1780";Tstart="1140";shortTE="F";uid="74083dba-97a3-4e12-bc78-e9bb4953a6b7"
CABPRJ010000020.1	RepeatMasker	DNA/hAT-Blackjack	18979	19514	2048	-	.	ID="RND-5_FAMILY-1067";Tend="1400";Tstart="884";shortTE="F";uid="258f7ccd-a2be-4b73-9106-75b4d2d36994"
CABPRJ010000020.1	RepeatMasker	Unknown	969414	970317	4778	-	.	ID="RND-6_FAMILY-14492";Tend="1558";Tstart="659";shortTE="F";uid="4ff545c4-cdae-4e55-94d8-36767c8c6589"
CABPRJ010000020.1	RepeatMasker	DNA/Ginger-1	556800	557408	2467	-	.	ID="RND-5_FAMILY-5114";Tend="1907";Tstart="1330";shortTE="F";uid="569208bb-31d9-41ef-834d-0cf2c1f49733"
CABPRJ010000020.1	RepeatMasker	Retroposon?	881162	881417	1113	-	.	ID="RND-5_FAMILY-3149";Tend="1277";Tstart="1019";shortTE="F";uid="3ac40d94-15e7-4eb5-9168-c7cd66836a12"
CABPRJ010000020.1	RepeatMasker	Retroposon?	418199	418853	574	-	.	ID="RND-4_FAMILY-241";TEgroup="ctg_20%7CRND-4_FAMILY-241%7C1";Tend="1834";Tstart="1207";shortTE="F";uid="fd74fd6d-fb87-42a8-a1f1-c387602a799f"
CABPRJ010000020.1	RepeatMasker	DNA/hAT-Ac	548284	548548	1292	-	.	ID="RND-5_FAMILY-2228";Tend="1592";Tstart="1335";shortTE="F";uid="93e3d68d-66ad-4480-a680-af05d8d0be1e"
CABPRJ010000020.1	RepeatMasker	Retroposon?	810445	810564	455	-	.	ID="RND-5_FAMILY-3149";Tend="1464";Tstart="1348";shortTE="F";uid="c4a8ca1d-805b-4be0-928f-2cc7d720a52f"
CABPRJ010000020.1	RepeatMasker	Retroposon?	452182	452499	677	-	.	ID="RND-4_FAMILY-241";Tend="1625";Tstart="1296";shortTE="F";uid="ca1cbf73-8d2c-4b4a-b29d-9e3e50a8aff5"
CABPRJ010000020.1	RepeatMasker	Retroposon?	737281	738014	4349	-	.	ID="RND-1_FAMILY-1";Tend="1711";Tstart="958";shortTE="F";uid="d7e4569b-3791-4cc2-8556-90fde98eccd2"
CABPRJ010000020.1	RepeatMasker	RC/Helitron	882816	883014	582	-	.	ID="RND-5_FAMILY-5861";Tend="1153";Tstart="961";shortTE="F";uid="ad1ae9e9-3118-46d2-ad51-2ef84e9fad97"
CABPRJ010000020.1	RepeatMasker	RC/Helitron	496838	497175	647	-	.	ID="RND-5_FAMILY-5861";Tend="1166";Tstart="830";shortTE="F";uid="76ce1f31-a0c6-4883-b9a3-dd2049d54df3"
CABPRJ010000020.1	RepeatMasker	Retroposon?	693972	694269	1344	-	.	ID="RND-5_FAMILY-8932";Tend="1320";Tstart="1030";shortTE="F";uid="87d026c5-81a7-470e-a34c-0a5755bd680d"
CABPRJ010000020.1	RepeatMasker	DNA/Kolobok-E	463370	463644	645	-	.	ID="RND-6_FAMILY-1882";Tend="2080";Tstart="1821";shortTE="F";uid="7f522dfa-7b42-4864-954a-f6028395d27c"
CABPRJ010000020.1	RepeatMasker	Unknown	874329	874873	1655	-	.	ID="RND-6_FAMILY-38420";Tend="1423";Tstart="868";shortTE="F";uid="3deed3ab-fed9-4da3-995f-f87e85c72bc3"
CABPRJ010000020.1	RepeatMasker	DNA/hAT-Tip100	696121	696301	653	-	.	ID="RND-5_FAMILY-3499";Tend="1097";Tstart="930";shortTE="F";uid="f53de627-20ad-467b-b87d-ed1212b6b62a"
CABPRJ010000020.1	RepeatMasker	DNA/TcMar-Tc1	724010	724124	447	-	.	ID="MARINER-62_HSAL";Tend="2307";Tstart="2188";shortTE="F";uid="79389804-be3d-41f4-8f6a-650e02572f32"
CABPRJ010000020.1	RepeatMasker	Retroposon?	617243	617395	895	-	.	ID="RND-4_FAMILY-241";Tend="1795";Tstart="1642";shortTE="F";uid="aea06e56-8cf8-43c4-93dd-7352b67fc625"
CABPRJ010000020.1	RepeatMasker	DNA/Ginger-1	985454	985630	659	-	.	ID="RND-5_FAMILY-391";Tend="1572";Tstart="1381";shortTE="F";uid="b8e5e5e4-85f4-4d6b-a4fa-3e03641d8626"
CABPRJ010000020.1	RepeatMasker	DNA/Kolobok-E	776233	776589	1956	-	.	ID="RND-5_FAMILY-3481";Tend="1616";Tstart="1285";shortTE="F";uid="b80f5b14-a959-4b16-9d4a-9383cc6e7b80"
CABPRJ010000020.1	RepeatMasker	DNA/Ginger-1	896999	897333	852	-	.	ID="RND-4_FAMILY-145";Tend="1407";Tstart="998";shortTE="F";uid="6878d590-10ea-44c6-b64c-9efd9d9141e7"
CABPRJ010000020.1	RepeatMasker	DNA/Kolobok-E	530950	531101	450	-	.	ID="RND-5_FAMILY-2381";Tend="1555";Tstart="1404";shortTE="F";uid="cffdcf0a-2c69-4d85-8a8c-d1d073bce7a9"
CABPRJ010000020.1	RepeatMasker	Unknown	922167	923035	1307	-	.	ID="RND-1_FAMILY-149";Tend="2074";Tstart="959";shortTE="F";uid="27b913eb-0a7f-43cd-8459-7629fbdad830"
CABPRJ010000020.1	RepeatMasker	DNA/hAT-Tip100	660996	661102	531	-	.	ID="RND-6_FAMILY-1824";Tend="1589";Tstart="1124";shortTE="F";uid="36e076b2-e5d5-4e2b-9f8c-c9d64fcf26e8"
CABPRJ010000020.1	RepeatMasker	Unknown	775970	776243	1420	-	.	ID="RND-1_FAMILY-20";Tend="1666";Tstart="1392";shortTE="F";uid="5a7250ac-6d5c-4361-82f6-99b0fc2a45d2"
CABPRJ010000020.1	RepeatMasker	Retroposon?	794696	794799	677	-	.	ID="RND-6_FAMILY-146";Tend="1066";Tstart="961";shortTE="F";uid="65559c8f-b55a-4bc1-9fee-cb1bd1bf5a51"
CABPRJ010000020.1	RepeatMasker	DNA/MULE-NOF	890098	890259	516	-	.	ID="RND-6_FAMILY-21129";Tend="941";Tstart="790";shortTE="F";uid="f57e2031-ba00-43b9-b394-fe982dcf6299"
CABPRJ010000020.1	RepeatMasker	DNA/CMC-EnSpm	14880	15018	778	-	.	ID="RND-5_FAMILY-1114";Tend="1077";Tstart="938";shortTE="F";uid="9fae7283-a508-4718-968c-2a2ba00838b5"
CABPRJ010000020.1	RepeatMasker	RC/Helitron	683826	684039	594	-	.	ID="RND-5_FAMILY-5861";Tend="1073";Tstart="869";shortTE="F";uid="70dd5e00-9e99-48a6-b7fe-d910bed5ae35"
CABPRJ010000020.1	RepeatMasker	DNA/hAT-Blackjack	659026	660995	1683	-	.	ID="HAT-12_LMI";TEgroup="ctg_20%7CHAT-12_LMI%7C1";Tend="2455";Tstart="680";shortTE="F";uid="1b2987d5-216b-4d0c-9c95-fa3fef699019"
CABPRJ010000020.1	RepeatMasker	DNA	614398	614601	510	-	.	ID="TTAA7_AP";Tend="426";Tstart="226";shortTE="F";uid="cf7eb2ce-877c-460c-bd91-af3c3caa1dda"
CABPRJ010000020.1	RepeatMasker	DNA/hAT-Pegasus	274617	274776	452	-	.	ID="HOMO6";TEgroup="ctg_20%7CHOMO6%7C1";Tend="845";Tstart="681";shortTE="T";uid="7d86d763-7cc2-449c-90f6-f010ebd4285a"
CABPRJ010000020.1	RepeatMasker	DNA/hAT	340756	341558	1423	-	.	ID="RND-6_FAMILY-2017";TEgroup="ctg_20%7CRND-6_FAMILY-2017%7C1";Tend="1336";Tstart="995";shortTE="F";uid="51376f31-d142-4c18-a91f-2522bf160db0"
CABPRJ010000020.1	RepeatMasker	DNA/hAT-Tip100	525639	525846	652	-	.	ID="RND-6_FAMILY-25927";Tend="1692";Tstart="1508";shortTE="F";uid="6e8bb76e-11fe-4d5e-be44-e143b3550670"
CABPRJ010000020.1	RepeatMasker	Retroposon?	766355	766661	1512	-	.	ID="RND-4_FAMILY-241";Tend="1796";Tstart="1488";shortTE="F";uid="ce7ae31b-4104-4c3a-9f8d-fe29b0bb6212"
CABPRJ010000020.1	RepeatMasker	DNA/MULE-MuDR	375357	375550	1060	-	.	ID="RND-6_FAMILY-9437";Tend="1212";Tstart="1019";shortTE="F";uid="554506c3-d850-494d-8234-6ae2c0b1f5d9"
CABPRJ010000020.1	RepeatMasker	Retroposon?	445913	446323	2503	-	.	ID="RND-5_FAMILY-3149";Tend="1444";Tstart="1019";shortTE="F";uid="95dbcb29-b470-4a9a-8e72-9f6e8250ca3b"
CABPRJ010000020.1	RepeatMasker	DNA	206908	207330	2562	-	.	ID="RND-6_FAMILY-12379";Tend="1331";Tstart="919";shortTE="F";uid="8a8a8792-eb4b-4484-8368-41cd7eea22de"
CABPRJ010000020.1	RepeatMasker	Unknown	782000	782388	2100	-	.	ID="RND-1_FAMILY-149";Tend="2075";Tstart="1691";shortTE="F";uid="1b136d27-d5ec-4cf8-9eaf-f0faa610df45"
CABPRJ010000020.1	RepeatMasker	Retroposon?	184398	184960	3669	-	.	ID="RND-1_FAMILY-93";Tend="1386";Tstart="812";shortTE="F";uid="a9c63e7b-98ad-4f89-b3b0-d98a74217928"
CABPRJ010000020.1	RepeatMasker	LINE/RTE-BovB	961665	962112	1074	-	.	ID="RND-1_FAMILY-79";Tend="1765";Tstart="1239";shortTE="F";uid="89d0bdc1-77c3-4df6-afc2-906930ebdf38"
CABPRJ010000020.1	RepeatMasker	DNA/hAT	32775	32923	559	-	.	ID="RND-6_FAMILY-2017";Tend="1158";Tstart="1015";shortTE="F";uid="7a145a13-9886-47d6-9a0d-d0ec31520ab3"
CABPRJ010000020.1	RepeatMasker	Retroposon?	391079	391188	1144	-	.	ID="RND-4_FAMILY-241";Tend="1007";Tstart="588";shortTE="F";uid="09f9f962-64ba-473f-9a55-24417be65bac"
CABPRJ010000020.1	RepeatMasker	DNA/Ginger-1	100651	101052	2251	-	.	ID="RND-5_FAMILY-95";Tend="1697";Tstart="1277";shortTE="F";uid="291b4db7-46c9-4160-a2aa-c4f4f827c095"
CABPRJ010000020.1	RepeatMasker	DNA/hAT-Tip100	252763	253168	2182	-	.	ID="RND-6_FAMILY-8400";Tend="2305";Tstart="1883";shortTE="F";uid="4cb42262-ce72-4a5d-a5be-37eea5878e14"
CABPRJ010000020.1	RepeatMasker	Retroposon?	615401	615667	770	-	.	ID="RND-4_FAMILY-550";Tend="1171";Tstart="912";shortTE="F";uid="e4e3beb3-0354-4a3f-8116-28453d199c8c"
CABPRJ010000020.1	RepeatMasker	DNA	610753	610988	586	-	.	ID="ttaa2b_ap";Tend="346";Tstart="108";shortTE="F";uid="951b4251-cb85-49c8-9666-933abeb2e6b5"
CABPRJ010000020.1	RepeatMasker	Retroposon?	774691	774860	524	-	.	ID="RND-6_FAMILY-5185";Tend="1265";Tstart="1092";shortTE="F";uid="a80e5256-d5ff-419b-beac-e780caab21f8"
CABPRJ010000020.1	RepeatMasker	DNA/Ginger-1	734314	734753	869	-	.	ID="rnd-6_family-35072";Tend="1532";Tstart="1014";shortTE="F";uid="464f23c4-9ad3-4ce4-a624-c3bc610966f5"
CABPRJ010000020.1	RepeatMasker	DNA/hAT-hAT19	312257	313753	8106	-	.	ID="RND-6_FAMILY-5771";Tend="1690";Tstart="273";shortTE="F";uid="f2b67c17-8032-4ae5-8db8-159ab4126787"
CABPRJ010000020.1	RepeatMasker	DNA/hAT-Tip100	347462	348061	1733	-	.	ID="RND-6_FAMILY-9406";Tend="1615";Tstart="972";shortTE="F";uid="fba02e0a-2a1e-4a5b-80bb-124c55ca3548"
CABPRJ010000020.1	RepeatMasker	DNA/hAT-Tip100	205749	206469	912	-	.	ID="rnd-6_family-8751";Tend="1681";Tstart="1508";shortTE="F";uid="6f290dfd-ad19-4c01-9e5e-62655ae5f649"
CABPRJ010000020.1	RepeatMasker	LINE/RTE-BovB	756496	756698	470	-	.	ID="RND-1_FAMILY-79";Tend="1690";Tstart="1492";shortTE="F";uid="54aff62d-acf8-40b4-9219-3e1415ad3724"
CABPRJ010000020.1	RepeatMasker	Unknown	327082	327213	535	-	.	ID="RND-6_FAMILY-9488";Tend="1483";Tstart="1351";shortTE="F";uid="92e61ab6-d21a-4245-8bb9-2db0ffd67d99"
CABPRJ010000020.1	RepeatMasker	DNA/Ginger-1	762097	762276	590	-	.	ID="RND-6_FAMILY-5129";Tend="727";Tstart="535";shortTE="F";uid="9872662e-afc5-49d8-b198-f8314aa292f6"
CABPRJ010000020.1	RepeatMasker	DNA/MULE-MuDR	28996	29170	412	-	.	ID="RND-6_FAMILY-4382";Tend="1772";Tstart="1611";shortTE="F";uid="cd47ca8d-ab19-45a5-9576-03bcea703a7a"
CABPRJ010000020.1	RepeatMasker	Retroposon?	1008358	1008490	668	-	.	ID="RND-4_FAMILY-241";Tend="1795";Tstart="1662";shortTE="F";uid="f14d60df-5ee0-45ce-8e4d-a2925f245f77"
CABPRJ010000020.1	RepeatMasker	Retroposon?	917599	917867	433	-	.	ID="RND-4_FAMILY-241";Tend="1635";Tstart="1354";shortTE="F";uid="195f6a5d-87e9-44bd-9900-92bd9279ea0e"
CABPRJ010000020.1	RepeatMasker	Retroposon?	259422	259576	553	-	.	ID="RND-5_FAMILY-4854";Tend="2717";Tstart="2578";shortTE="F";uid="0d562fc8-f366-466c-b36e-0ab73c908756"
CABPRJ010000020.1	RepeatMasker	DNA/Ginger-1	809254	809572	677	-	.	ID="RND-5_FAMILY-95";Tend="1438";Tstart="1109";shortTE="F";uid="dc51497e-711c-4a03-ae4a-c5f0c28a44c2"
CABPRJ010000020.1	RepeatMasker	DNA/hAT-Tip100	589665	589952	1506	-	.	ID="RND-6_FAMILY-9406";Tend="1453";Tstart="1168";shortTE="F";uid="a60f038f-668d-4d81-9331-66a38b228d5b"
CABPRJ010000020.1	RepeatMasker	DNA/Kolobok-E	76748	76872	472	-	.	ID="RND-6_FAMILY-17540";Tend="1474";Tstart="1353";shortTE="F";uid="29693bf7-3278-4b05-a675-042a99684fdf"
CABPRJ010000020.1	RepeatMasker	DNA/hAT	461334	461484	1179	-	.	ID="RND-6_FAMILY-2598";Tend="1616";Tstart="1466";shortTE="F";uid="50ea27b8-f2c5-4266-bbe8-f93a50d6f939"
CABPRJ010000020.1	RepeatMasker	DNA/Kolobok-E	945120	945633	2408	-	.	ID="RND-6_FAMILY-82";Tend="1438";Tstart="905";shortTE="F";uid="a5a8bc2c-2860-4d99-9e26-26a3d906eb43"
CABPRJ010000020.1	RepeatMasker	DNA	623007	623441	661	-	.	ID="RND-5_FAMILY-2609";Tend="1470";Tstart="1051";shortTE="F";uid="f4b25b4d-701d-47b8-823d-66a33a507355"
CABPRJ010000020.1	RepeatMasker	DNA/hAT	650813	651217	1660	-	.	ID="RND-6_FAMILY-5008";Tend="1241";Tstart="827";shortTE="F";uid="0c6ebf4c-4b7c-4ab0-b8ce-0c3ad5f4d374"
CABPRJ010000020.1	RepeatMasker	Retroposon?	800733	801270	1107	-	.	ID="RND-4_FAMILY-241";Tend="1719";Tstart="1169";shortTE="F";uid="ff24c51d-79db-42f8-be1f-20ff02c3d3cb"
CABPRJ010000020.1	RepeatMasker	Retroposon?	208236	208453	619	-	.	ID="RND-1_FAMILY-176";Tend="1583";Tstart="1342";shortTE="F";uid="5fe40371-f7d0-4c7e-928f-d627fcbd9da8"
CABPRJ010000020.1	RepeatMasker	Unknown	462956	463317	589	-	.	ID="RND-6_FAMILY-1407";Tend="1120";Tstart="734";shortTE="F";uid="40b22b21-6bb2-444b-b5b3-e104f987525a"
CABPRJ010000020.1	RepeatMasker	Retroposon?	667265	667757	2404	-	.	ID="RND-5_FAMILY-3149";Tend="1445";Tstart="948";shortTE="F";uid="39d56fc9-6d7f-4990-9903-5b04e93117cc"
CABPRJ010000020.1	RepeatMasker	DNA/Kolobok-E	346868	347278	1536	-	.	ID="RND-1_FAMILY-28";Tend="1626";Tstart="1215";shortTE="F";uid="c8e043ff-091c-4e39-9035-06ad4d66e5a7"
CABPRJ010000020.1	RepeatMasker	DNA/hAT-hAT19	483647	483917	968	-	.	ID="RND-5_FAMILY-4782";Tend="1525";Tstart="1260";shortTE="F";uid="857490a4-6503-4c51-acae-24c5b54e7980"
CABPRJ010000020.1	RepeatMasker	DNA/hAT-hAT19	81540	82028	2257	-	.	ID="RND-6_FAMILY-6832";Tend="1863";Tstart="1389";shortTE="F";uid="469b7eab-2390-40c3-9556-fa1a6c940842"
CABPRJ010000020.1	RepeatMasker	DNA/hAT-Charlie	44767	47164	9445	-	.	ID="RND-6_FAMILY-2744";Tend="2437";Tstart="72";shortTE="F";uid="a993aa1e-0e04-419e-88af-20f547cb9aff"
CABPRJ010000020.1	RepeatMasker	Retroposon?	836241	836474	913	-	.	ID="RND-5_FAMILY-3149";Tend="1303";Tstart="1015";shortTE="F";uid="d7ef8495-1f9c-4a28-8c89-74447c0e4075"
CABPRJ010000020.1	RepeatMasker	DNA	855339	855557	472	-	.	ID="RND-5_FAMILY-383";Tend="1403";Tstart="1219";shortTE="F";uid="91f4a779-8792-4ef8-ad23-89eba8d0b1d6"
CABPRJ010000020.1	RepeatMasker	DNA/Ginger-1	928517	929483	5594	-	.	ID="rnd-3_family-147";Tend="2445";Tstart="1451";shortTE="F";uid="453b304b-13a5-426e-a3fc-676db78ffd96"
CABPRJ010000020.1	RepeatMasker	DNA	1034329	1034481	478	-	.	ID="RND-5_FAMILY-85";Tend="1088";Tstart="943";shortTE="F";uid="707e401b-7a20-4d38-8dce-1bbde7227329"
CABPRJ010000020.1	RepeatMasker	Retroposon?	673814	674087	1458	-	.	ID="RND-6_FAMILY-14413";Tend="1230";Tstart="948";shortTE="F";uid="7244a2a3-0463-4c76-94d5-3ac16c434a8e"
CABPRJ010000020.1	RepeatMasker	Unknown	619132	619370	1011	-	.	ID="RND-6_FAMILY-3236";Tend="1115";Tstart="897";shortTE="F";uid="89917154-7706-4e8a-8ef0-b55927473067"
CABPRJ010000020.1	RepeatMasker	DNA/hAT	915398	915829	2804	-	.	ID="RND-5_FAMILY-414";Tend="1413";Tstart="986";shortTE="F";uid="06e59e03-1272-4432-b0ee-b4c83931845c"
CABPRJ010000020.1	RepeatMasker	DNA/hAT-hAT19	614602	615072	607	-	.	ID="RND-5_FAMILY-4782";TEgroup="ctg_20%7CRND-5_FAMILY-4782%7C1";Tend="1351";Tstart="934";shortTE="F";uid="cb3e4e72-38c5-4612-8f0a-e8fa9f409f02"
CABPRJ010000020.1	RepeatMasker	Retroposon?	406397	406589	720	-	.	ID="RND-1_FAMILY-93";Tend="1147";Tstart="1005";shortTE="F";uid="b8bb1a97-2900-4eed-a2af-3d95c26f1534"
CABPRJ010000020.1	RepeatMasker	Unknown	559825	560268	1943	-	.	ID="RND-4_FAMILY-1421";Tend="1448";Tstart="965";shortTE="F";uid="fc7c7ca4-f094-482a-86db-f5917b240d35"
CABPRJ010000020.1	RepeatMasker	Retroposon?	345919	346090	669	-	.	ID="RND-4_FAMILY-241";Tend="1796";Tstart="1619";shortTE="F";uid="8cdac3a8-5bee-4685-82c1-d36b43f1963c"
CABPRJ010000020.1	RepeatMasker	Unknown	1043558	1044026	1500	-	.	ID="RND-6_FAMILY-46130";TEgroup="ctg_20%7CRND-6_FAMILY-46130%7C1";Tend="1447";Tstart="857";shortTE="F";uid="4f811298-69ad-41ad-89ff-c79b5d48dddf"
CABPRJ010000020.1	RepeatMasker	DNA/hAT-Charlie	899264	899653	1682	-	.	ID="RND-5_FAMILY-1599";Tend="1351";Tstart="923";shortTE="F";uid="3877e882-a766-42b8-bbbc-d1d5c69a3bfc"
CABPRJ010000020.1	RepeatMasker	LINE/R1	687284	687522	1054	-	.	ID="RND-6_FAMILY-16872";Tend="1365";Tstart="1122";shortTE="F";uid="138db5da-4a15-4d51-957d-490c8c2eb9f0"
CABPRJ010000020.1	RepeatMasker	LINE/I-Jockey	637723	638721	2788	-	.	ID="RND-6_FAMILY-11813";Tend="1949";Tstart="981";shortTE="F";uid="9f0b4b1e-c560-4532-aafb-c922e8d65e40"
CABPRJ010000020.1	RepeatMasker	Unknown	1011647	1012052	1149	-	.	ID="RND-5_FAMILY-2375";Tend="1951";Tstart="1567";shortTE="F";uid="f969b662-c4df-4d00-b41a-af345a6dbedc"
CABPRJ010000020.1	RepeatMasker	DNA/hAT-Tip100	215354	215454	554	-	.	ID="DNA8-13_AP";Tend="786";Tstart="681";shortTE="F";uid="1ce4be55-89bf-4a5c-805e-73ebd8d5dfc3"
CABPRJ010000020.1	RepeatMasker	Retroposon?	890416	890673	565	-	.	ID="RND-1_FAMILY-3";Tend="1069";Tstart="813";shortTE="F";uid="66ae413a-f140-45e2-a237-95268297ad22"
CABPRJ010000020.1	RepeatMasker	DNA/hAT-Blackjack	661707	661909	466	-	.	ID="RND-6_FAMILY-2866";Tend="1053";Tstart="842";shortTE="F";uid="096107ab-071d-4bef-8f7e-4b28554e2cb2"
CABPRJ010000020.1	RepeatMasker	Retroposon?	414834	415069	616	-	.	ID="RND-5_FAMILY-4854";Tend="367";Tstart="141";shortTE="F";uid="58f7375a-5419-45d7-9bc1-49f162211b25"
CABPRJ010000020.1	RepeatMasker	Retroposon?	604568	604751	430	-	.	ID="RND-6_FAMILY-3029";Tend="1936";Tstart="1750";shortTE="F";uid="ce0b0bc9-019b-415b-8497-c8e08f94cb2e"
CABPRJ010000020.1	RepeatMasker	DNA	115008	115688	3609	-	.	ID="RND-1_FAMILY-123";Tend="1723";Tstart="944";shortTE="F";uid="c3af148f-0455-4074-99aa-9d6b15962820"
CABPRJ010000020.1	RepeatMasker	Unknown	309635	309757	649	-	.	ID="RND-5_FAMILY-12910";Tend="882";Tstart="759";shortTE="F";uid="98d3c3a8-7eac-49d3-af9f-773212d1b862"
CABPRJ010000020.1	RepeatMasker	DNA/hAT-hAT19	199079	199712	1532	-	.	ID="RND-6_FAMILY-3586";TEgroup="ctg_20%7CRND-6_FAMILY-3586%7C1";Tend="1718";Tstart="844";shortTE="F";uid="aee1a9ed-f9b2-40d1-870f-8963ec08ab7c"
CABPRJ010000020.1	RepeatMasker	Retroposon?	303181	303324	413	-	.	ID="RND-5_FAMILY-7401";Tend="2009";Tstart="1853";shortTE="F";uid="5afeac2f-2a65-44c8-ad65-a0d0ff0c720b"
CABPRJ010000020.1	RepeatMasker	LINE/RTE-BovB	455298	455564	847	-	.	ID="RND-6_FAMILY-1529";Tend="1314";Tstart="1030";shortTE="F";uid="582f6223-42bb-48a1-baa2-b3cf3a6bda9d"
CABPRJ010000020.1	RepeatMasker	DNA/Ginger-1	218905	219300	760	-	.	ID="RND-2_FAMILY-26";Tend="1236";Tstart="829";shortTE="F";uid="d31b9b35-cf5b-4f17-bb22-0974723cc0d6"
CABPRJ010000020.1	RepeatMasker	DNA/Ginger-1	764962	765139	683	-	.	ID="RND-6_FAMILY-406";Tend="1181";Tstart="994";shortTE="F";uid="8f2fd9f3-a08a-4cda-83b1-38c7ac88cd6e"
CABPRJ010000020.1	RepeatMasker	Retroposon?	687136	687289	454	-	.	ID="RND-6_FAMILY-5185";Tend="2036";Tstart="1791";shortTE="F";uid="dfd3015b-17ef-43b2-9293-605ccf96c84c"
CABPRJ010000020.1	RepeatMasker	DNA/TcMar-Tc1	274599	274716	405	-	.	ID="MARINER-62_HSAL";Tend="478";Tstart="363";shortTE="F";uid="5d444f63-b28b-40fb-9eef-5e134f1cd636"
CABPRJ010000020.1	RepeatMasker	Retroposon?	786471	786736	1810	-	.	ID="RND-6_FAMILY-146";Tend="1333";Tstart="1060";shortTE="F";uid="845015a0-fb9b-435f-bb28-fd8bee42e223"
CABPRJ010000020.1	RepeatMasker	DNA/MULE-MuDR	21204	22044	4457	-	.	ID="RND-6_FAMILY-4382";Tend="1777";Tstart="864";shortTE="F";uid="b45982b9-2afb-4ee9-bf34-307b556ad4cb"
CABPRJ010000020.1	RepeatMasker	DNA/Ginger-1	306430	306797	1012	-	.	ID="RND-2_FAMILY-26";Tend="1895";Tstart="1443";shortTE="F";uid="9e3a4512-47e4-4d95-8b09-a30450d56c8a"
CABPRJ010000020.1	RepeatMasker	Unknown	1020929	1021067	635	-	.	ID="RND-6_FAMILY-11785";Tend="1048";Tstart="913";shortTE="F";uid="4a88f27f-037f-4a21-aa9e-df9aeec7a416"
CABPRJ010000020.1	RepeatMasker	DNA/Ginger-1	691818	692020	970	-	.	ID="RND-5_FAMILY-95";Tend="1201";Tstart="978";shortTE="F";uid="0ddde804-f443-45fd-ab41-cfb7ae4e79e8"
CABPRJ010000020.1	RepeatMasker	Retroposon?	263896	264725	5112	-	.	ID="RND-1_FAMILY-1";Tend="1714";Tstart="617";shortTE="F";uid="95efda64-3f1f-48d4-a3a7-a2853c55eb87"
CABPRJ010000020.1	RepeatMasker	DNA/Ginger-1	61568	61760	652	-	.	ID="rnd-4_family-145";Tend="1411";Tstart="1255";shortTE="F";uid="526eb0d9-dd38-4a0c-bc5a-2a68770a0834"
CABPRJ010000020.1	RepeatMasker	Retroposon?	959126	959314	498	-	.	ID="RND-4_FAMILY-241";Tend="1800";Tstart="1592";shortTE="F";uid="730ced77-db62-4e60-af4d-9bc94bb88831"
CABPRJ010000020.1	RepeatMasker	LINE/RTE-BovB	598677	598815	450	-	.	ID="RND-6_FAMILY-2124";Tend="1554";Tstart="1416";shortTE="F";uid="2a89d26c-a259-4a3e-8a7d-87e01ab2ff80"
CABPRJ010000020.1	RepeatMasker	Retroposon?	594526	594945	1893	-	.	ID="RND-5_FAMILY-3149";Tend="1445";Tstart="912";shortTE="F";uid="dc10057e-38cc-4599-aec0-ac0ee1d29819"
CABPRJ010000020.1	RepeatMasker	RC/Helitron	716953	717188	1646	-	.	ID="RND-6_FAMILY-608";Tend="1857";Tstart="1610";shortTE="F";uid="26636759-8e51-4c46-890a-8232bd4f7fab"
CABPRJ010000020.1	RepeatMasker	DNA/Ginger-1	765387	765718	562	-	.	ID="RND-6_FAMILY-5129";Tend="974";Tstart="564";shortTE="F";uid="1cf7e87d-68aa-4111-9594-dbd8dcc480f2"
CABPRJ010000020.1	RepeatMasker	LINE/CR1	6722	6889	409	-	.	ID="RND-6_FAMILY-7406";Tend="1396";Tstart="1234";shortTE="F";uid="61b2067c-cbc2-46e6-a947-86597317532d"
CABPRJ010000020.1	RepeatMasker	DNA/TcMar-Pogo	565962	566482	2000	-	.	ID="RND-6_FAMILY-9403";Tend="1462";Tstart="991";shortTE="F";uid="38c22a98-8263-4a20-b077-67baabaf6f21"
CABPRJ010000020.1	RepeatMasker	DNA/hAT-Charlie	472045	472261	623	-	.	ID="RND-4_FAMILY-752";Tend="1385";Tstart="1157";shortTE="F";uid="b4ea998d-7435-4a94-a423-9d228d2e868f"
CABPRJ010000020.1	RepeatMasker	Unknown	322611	322751	408	-	.	ID="RND-6_FAMILY-20340";Tend="1564";Tstart="1431";shortTE="F";uid="8b9f746a-3637-4ece-be85-e2b9cd9fdb93"
CABPRJ010000020.1	RepeatMasker	DNA	646167	646376	782	-	.	ID="RND-6_FAMILY-7932";Tend="1621";Tstart="1437";shortTE="F";uid="b08a639a-d417-417f-8967-19ce7c47b2e5"
CABPRJ010000020.1	RepeatMasker	Retroposon?	294158	294298	429	-	.	ID="RND-5_FAMILY-3149";Tend="1113";Tstart="952";shortTE="F";uid="91a5c842-b99a-4986-872f-26cd7dc288e8"
CABPRJ010000020.1	RepeatMasker	DNA/Ginger-1	993120	993563	2337	-	.	ID="RND-5_FAMILY-95";Tend="1676";Tstart="1246";shortTE="F";uid="276402f0-0dc2-459b-9a30-5adcabf09575"
CABPRJ010000020.1	RepeatMasker	DNA/Ginger-1	262561	262783	1382	-	.	ID="RND-1_FAMILY-12";Tend="1491";Tstart="1262";shortTE="F";uid="bffb0d8d-c6d1-4e85-bb90-d513fdaaec53"
CABPRJ010000200.1	RepeatMasker	DNA/hAT-Tip100	466	855	1439	+	.	ID="RND-5_FAMILY-9334";Tend="1343";Tstart="945";shortTE="F";uid="4d420400-0ff8-43ae-b73d-f9a3ae134143"
CABPRJ010000200.1	RepeatMasker	DNA/hAT-Tip100	1081	1684	1148	-	.	ID="RND-6_FAMILY-9406";Tend="1616";Tstart="988";shortTE="F";uid="7c3ea027-9a95-4b89-a5ee-ddf2cba9eaef"
CABPRJ010000200.1	RepeatMasker	Unknown	1683	3142	6652	-	.	ID="RND-1_FAMILY-170";Tend="2280";Tstart="859";shortTE="F";uid="3c925f6f-6f4b-48c7-99ae-314522a9e2b5"
CABPRJ010002000.1	RepeatMasker	Retroposon?	17156	17352	548	+	.	ID="RND-4_FAMILY-241";Tend="1758";Tstart="1569";shortTE="F";uid="062afb68-d427-4f1d-a397-015f43f7e125"
CABPRJ010002000.1	RepeatMasker	DNA/Ginger-1	18714	18883	599	+	.	ID="RND-6_FAMILY-4437";Tend="1325";Tstart="1139";shortTE="F";uid="c6b72664-6d87-4a49-9b18-505fb4c36617"
CABPRJ010002000.1	RepeatMasker	Unknown	11755	12281	3174	+	.	ID="RND-1_FAMILY-149";Tend="1213";Tstart="673";shortTE="F";uid="0578804b-302b-496d-9313-14a38a332e13"
CABPRJ010002000.1	RepeatMasker	Unknown	19499	19721	603	+	.	ID="RND-6_FAMILY-221";Tend="1902";Tstart="1661";shortTE="F";uid="9c7e2a4c-2afa-4ff1-bf36-110a46d2401e"
CABPRJ010002000.1	RepeatMasker	Unknown	977	1269	1427	+	.	ID="RND-6_FAMILY-16751";Tend="787";Tstart="495";shortTE="F";uid="2f9d968e-5f8f-48ba-88fc-f586e217596e"
CABPRJ010002000.1	RepeatMasker	DNA/Kolobok-E	11337	11611	1371	+	.	ID="RND-6_FAMILY-5146";Tend="1565";Tstart="1296";shortTE="F";uid="2504b330-4753-4810-8b9a-fc8949b9398b"
CABPRJ010002000.1	RepeatMasker	LINE/R1	7387	8098	5029	-	.	ID="RND-6_FAMILY-9539";Tend="2089";Tstart="1451";shortTE="F";uid="ad5562b3-47b6-41e9-a070-1545e60723cc"
CABPRJ010002000.1	RepeatMasker	DNA/hAT-hAT19	17641	18074	592	-	.	ID="RND-6_FAMILY-9883";TEgroup="ctg_2000%7CRND-6_FAMILY-9883%7C1";Tend="1531";Tstart="289";shortTE="F";uid="45c2e4a4-b8b4-41f3-9bca-b06623d8ab91"
CABPRJ010002000.1	RepeatMasker	LINE/I-Jockey	12533	12991	456	-	.	ID="RND-6_FAMILY-7285";Tend="1604";Tstart="1141";shortTE="F";uid="52c6db99-75e8-4b9f-95ff-2a66832c4f49"
CABPRJ010002000.1	RepeatMasker	Unknown	11065	11275	1297	-	.	ID="RND-6_FAMILY-8131";Tend="1140";Tstart="916";shortTE="F";uid="1d87784e-36cf-4ae0-b108-48420df63403"
CABPRJ010002000.1	RepeatMasker	LINE/R1	6570	6966	780	-	.	ID="RND-6_FAMILY-9539";Tend="2534";Tstart="2218";shortTE="F";uid="e2f92027-d5ae-4a69-acde-140e7d2f14ec"
CABPRJ010002000.1	RepeatMasker	LINE/RTE-BovB	10392	10675	659	-	.	ID="RND-6_FAMILY-1218";Tend="692";Tstart="409";shortTE="F";uid="8988ece2-fe6f-41ae-ad92-0a5261358697"
CABPRJ010002000.1	RepeatMasker	LINE/R1	5460	6557	7459	-	.	ID="RND-6_FAMILY-6899";Tend="1240";Tstart="178";shortTE="F";uid="dfeccc1d-a6c2-464d-a5ba-924f7bea73e2"
CABPRJ010002000.1	RepeatMasker	LINE/R1	8383	9948	834	-	.	ID="RND-6_FAMILY-9539";TEgroup="ctg_2000%7CRND-6_FAMILY-9539%7C1";Tend="1431";Tstart="170";shortTE="F";uid="f8f28359-42eb-4159-8c5a-c8280e28ac39"
CABPRJ010002000.1	RepeatMasker	Unknown	2888	4293	4855	-	.	ID="RND-6_FAMILY-17189";Tend="1467";Tstart="118";shortTE="F";uid="b61d077f-a768-4d9c-8cd1-d92c340cdc74"
CABPRJ010002000.1	RepeatMasker	Retroposon?	17163	17438	459	-	.	ID="RND-1_FAMILY-1";Tend="1190";Tstart="929";shortTE="F";uid="a496331b-8809-4ace-bb5d-da18cdf946de"
CABPRJ010002000.1	RepeatMasker	LINE/R1	1	433	1613	-	.	ID="RND-6_FAMILY-6899";Tend="575";Tstart="178";shortTE="F";uid="12e857f0-fee2-4329-a92e-afee7cd2e79f"
CABPRJ010002000.1	RepeatMasker	Retroposon?	18444	18858	1582	-	.	ID="RND-4_FAMILY-241";Tend="1053";Tstart="624";shortTE="F";uid="89a95097-57a5-49a1-96d3-c6b1478d3bf7"
CABPRJ010002000.1	RepeatMasker	LINE/R1	446	842	670	-	.	ID="RND-6_FAMILY-9539";Tend="2534";Tstart="2218";shortTE="F";uid="1f37ca3d-c04d-4c31-8204-1defa5b9dcc7"
CABPRJ010002000.1	RepeatMasker	Unknown	14105	14513	2429	-	.	ID="RND-5_FAMILY-2421";Tend="1296";Tstart="880";shortTE="F";uid="57415b0f-eaf5-4e9b-96c2-f724775c23fb"
CABPRJ010002000.1	RepeatMasker	LINE/R1	10020	10196	769	-	.	ID="RND-6_FAMILY-9539";Tend="171";Tstart="13";shortTE="F";uid="3446134b-a482-43ba-8268-fa730c46056e"
CABPRJ010002001.1	RepeatMasker	Retroposon?	3016	3383	1319	+	.	ID="RND-5_FAMILY-7470";Tend="1436";Tstart="1179";shortTE="F";uid="95456d7e-9ca1-4969-9db7-6c89c50add4e"
CABPRJ010002001.1	RepeatMasker	Unknown	5738	6371	4918	+	.	ID="RND-1_FAMILY-162";Tend="1673";Tstart="992";shortTE="F";uid="ca4afa52-4bf1-4108-802b-b32caf789112"
CABPRJ010002001.1	RepeatMasker	Unknown	18769	19246	2431	+	.	ID="RND-5_FAMILY-1431";Tend="1436";Tstart="922";shortTE="F";uid="d300c88c-f70a-4a0b-960f-da3baa00291c"
CABPRJ010002001.1	RepeatMasker	Unknown	16907	17017	465	+	.	ID="RND-6_FAMILY-3236";Tend="1013";Tstart="896";shortTE="F";uid="6c976581-4ea2-48f6-895a-baa426cba196"
CABPRJ010002001.1	RepeatMasker	DNA/TcMar-Mariner	1528	1636	430	-	.	ID="MARINER-N30_HSAL";Tend="235";Tstart="140";shortTE="F";uid="41aa201a-9423-400e-ae64-9f68beae050c"
CABPRJ010002001.1	RepeatMasker	DNA/hAT-hAT19	1826	2137	771	-	.	ID="RND-5_FAMILY-4782";Tend="1283";Tstart="972";shortTE="F";uid="ec913210-2229-4717-b631-3b86e591d46f"
CABPRJ010002001.1	RepeatMasker	RC/Helitron	1	326	2717	-	.	ID="RND-6_FAMILY-7634";Tend="1261";Tstart="934";shortTE="F";uid="456f4062-1a40-4ac3-b0d7-cec3514de429"
CABPRJ010002001.1	RepeatMasker	DNA/hAT-Tip100	17217	17852	3877	-	.	ID="RND-6_FAMILY-9406";Tend="1578";Tstart="945";shortTE="F";uid="f226e8ea-898f-4f82-908a-0f443d5a9142"
CABPRJ010002001.1	RepeatMasker	Unknown	9714	9906	412	-	.	ID="RND-6_FAMILY-9488";Tend="287";Tstart="104";shortTE="F";uid="43c365f5-a15a-4fd3-9417-cc0972d23e95"
CABPRJ010002001.1	RepeatMasker	Unknown	7484	9088	5920	-	.	ID="RND-6_FAMILY-9488";Tend="1970";Tstart="438";shortTE="F";uid="a4838e2a-1f1e-49c3-8f2a-45b2abd535f5"
CABPRJ010002001.1	RepeatMasker	Unknown	3237	3860	2048	-	.	ID="RND-6_FAMILY-3049";Tend="1742";Tstart="946";shortTE="F";uid="074ec7bf-9ef0-4a1d-ad67-c593f2fa18a6"
CABPRJ010002001.1	RepeatMasker	DNA/hAT-hATm	11664	12651	6709	-	.	ID="RND-5_FAMILY-1461";Tend="1304";Tstart="299";shortTE="F";uid="4650c2fe-1d80-433f-bb95-5853e51c8169"
CABPRJ010002002.1	RepeatMasker	LINE/Penelope	11075	11531	1710	+	.	ID="RND-4_FAMILY-1977";Tend="2670";Tstart="2134";shortTE="F";uid="8d03efb8-ed70-426f-adae-7dc2913ede9c"
CABPRJ010002002.1	RepeatMasker	Unknown	15859	17722	2058	+	.	ID="RND-6_FAMILY-26019";TEgroup="ctg_2002%7CRND-6_FAMILY-26019%7C1";Tend="1535";Tstart="32";shortTE="F";uid="def9c050-6fea-4fee-b66d-00e90d5de191"
CABPRJ010002002.1	RepeatMasker	Unknown	12328	13539	9660	+	.	ID="RND-6_FAMILY-10724";Tend="1328";Tstart="134";shortTE="F";uid="75f29879-a1f8-45f8-a522-99eca65d1472"
CABPRJ010002002.1	RepeatMasker	Unknown	4682	4825	626	+	.	ID="RND-1_FAMILY-90";Tend="1511";Tstart="1369";shortTE="F";uid="7b0fa8f4-b69e-4b57-8e74-2cfe59010dd0"
CABPRJ010002002.1	RepeatMasker	DNA	4026	4357	800	+	.	ID="RND-4_FAMILY-1204";Tend="1516";Tstart="1176";shortTE="F";uid="c0e4437d-8c3e-4f91-835e-101b12833064"
CABPRJ010002002.1	RepeatMasker	DNA/Maverick	8322	8919	455	+	.	ID="POLINTON-4_PBA";Tend="12611";Tstart="12011";shortTE="F";uid="880eadb2-3724-4412-a5a7-66527111884d"
CABPRJ010002002.1	RepeatMasker	DNA/Maverick	6974	7275	774	+	.	ID="RND-6_FAMILY-12987";Tend="751";Tstart="462";shortTE="F";uid="8fa3f18f-ef99-4981-a7a3-e4d17ba6a5ab"
CABPRJ010002002.1	RepeatMasker	DNA/Ginger-1	3842	3959	691	-	.	ID="RND-1_FAMILY-7";Tend="1373";Tstart="1256";shortTE="F";uid="3bc592dd-68c0-4577-b1b3-2d1ee26cfa3b"
CABPRJ010002002.1	RepeatMasker	Retroposon?	1813	1918	475	-	.	ID="RND-5_FAMILY-8932";Tend="1352";Tstart="1242";shortTE="F";uid="77adfc60-8561-4bd0-b818-b6d2ad9e4e4e"
CABPRJ010002002.1	RepeatMasker	DNA	2811	2984	694	-	.	ID="RND-5_FAMILY-1374";Tend="960";Tstart="782";shortTE="F";uid="e0053b13-15cb-44f1-8c93-97701adda426"
CABPRJ010002002.1	RepeatMasker	Unknown	18382	18982	4178	-	.	ID="RND-6_FAMILY-2722";Tend="1034";Tstart="405";shortTE="F";uid="1b6df95f-91e6-41a4-b38d-757ea0116cf3"
CABPRJ010002002.1	RepeatMasker	Unknown	13263	14866	11448	-	.	ID="RND-6_FAMILY-20032";Tend="1614";Tstart="1";shortTE="F";uid="bebec502-eaee-4b86-bf7c-fc1adbfe7e7b"
CABPRJ010002002.1	RepeatMasker	Retroposon?	356	1476	6192	-	.	ID="RND-5_FAMILY-5072";Tend="2209";Tstart="1065";shortTE="F";uid="bfa1c8a6-a3fc-42ee-ac98-7a99828868b1"
CABPRJ010002002.1	RepeatMasker	DNA/hAT-Tip100	5477	5818	1743	-	.	ID="RND-1_FAMILY-183";Tend="1512";Tstart="1169";shortTE="F";uid="3fb4f521-3786-43f5-9732-92d68d94ac7a"
CABPRJ010002002.1	RepeatMasker	DNA/hAT-Tip100	1540	1696	655	-	.	ID="RND-4_FAMILY-4790";Tend="962";Tstart="807";shortTE="F";uid="7bc369ce-bfdd-46e5-8226-bb1798cfb621"
CABPRJ010002002.1	RepeatMasker	DNA/Maverick	6172	6758	2442	-	.	ID="RND-6_FAMILY-192";Tend="1146";Tstart="554";shortTE="F";uid="61e1145d-15f6-42de-b931-e1069cbbf509"
CABPRJ010002003.1	RepeatMasker	LINE/I-Jockey	5210	5434	1143	+	.	ID="RND-6_FAMILY-636";Tend="2418";Tstart="2198";shortTE="F";uid="e3ce3d12-7ac1-46f6-9120-80482ef3c3de"
CABPRJ010002003.1	RepeatMasker	DNA/TcMar-Pogo	9379	9489	728	+	.	ID="RND-6_FAMILY-9403";Tend="1070";Tstart="960";shortTE="F";uid="b941210a-8e3b-4148-bbf6-caea5254e939"
CABPRJ010002003.1	RepeatMasker	DNA/Sola-1	13978	14424	1288	+	.	ID="SOLA1-9_AP";Tend="1955";Tstart="1499";shortTE="F";uid="22b9db64-09e5-4d8a-a67b-ce69d091776f"
CABPRJ010002003.1	RepeatMasker	DNA/Ginger-1	8072	8423	672	+	.	ID="RND-4_FAMILY-145";Tend="1242";Tstart="926";shortTE="F";uid="2efbc3ef-92a8-4af1-b151-24c51ded4003"
CABPRJ010002003.1	RepeatMasker	DNA/Sola-1	9081	9348	1180	+	.	ID="SOLA1-11_AP";Tend="276";Tstart="2";shortTE="F";uid="e486ec5e-9c22-4fa5-9427-0c4dd2c880f6"
CABPRJ010002003.1	RepeatMasker	LINE/I-Jockey	320	1798	6016	+	.	ID="RND-6_FAMILY-636";Tend="2188";Tstart="783";shortTE="F";uid="fcacbeb4-42d8-4dcd-9484-c515d922225f"
CABPRJ010002003.1	RepeatMasker	Unknown	13030	13384	1458	+	.	ID="RND-6_FAMILY-3576";Tend="1568";Tstart="1206";shortTE="F";uid="11a4f1b4-a868-4473-b6a2-b5f59387e705"
CABPRJ010002003.1	RepeatMasker	Unknown	4998	5170	592	+	.	ID="RND-6_FAMILY-2884";Tend="1165";Tstart="982";shortTE="F";uid="95a80a41-22f8-442b-af23-5720b630ca0b"
CABPRJ010002003.1	RepeatMasker	Unknown	12228	12490	463	+	.	ID="RND-6_FAMILY-3576";TEgroup="ctg_2003%7CRND-6_FAMILY-3576%7C1";Tend="1214";Tstart="768";shortTE="T";uid="abcf1b6f-f197-41f0-ac74-f15734f55a23"
CABPRJ010002003.1	RepeatMasker	Retroposon?	7461	7723	775	-	.	ID="RND-5_FAMILY-3149";Tend="1127";Tstart="903";shortTE="F";uid="9642ee8b-e085-45f8-9502-9ad173c08a13"
CABPRJ010002003.1	RepeatMasker	LINE/R1	5395	6046	3372	-	.	ID="RND-6_FAMILY-836";Tend="1360";Tstart="719";shortTE="F";uid="bb3a0304-6623-402b-8e73-461018016ec1"
CABPRJ010002003.1	RepeatMasker	DNA/hAT-Tip100	8387	8631	592	-	.	ID="RND-6_FAMILY-8400";Tend="2284";Tstart="2043";shortTE="F";uid="47ec1ec3-1334-443b-8802-7125b0fa6654"
CABPRJ010002003.1	RepeatMasker	DNA/Kolobok-E	9490	9964	2884	-	.	ID="RND-6_FAMILY-481";Tend="1264";Tstart="809";shortTE="F";uid="eaad2c02-895c-4d61-93b4-fe9521c3f963"
CABPRJ010002004.1	RepeatMasker	DNA/Kolobok-E	10861	11101	1105	+	.	ID="RND-6_FAMILY-19003";Tend="936";Tstart="715";shortTE="F";uid="2b2d096b-918e-418d-9059-5d214ec2d9ef"
CABPRJ010002004.1	RepeatMasker	Retroposon?	11143	11326	682	+	.	ID="RND-5_FAMILY-5072";Tend="2192";Tstart="1956";shortTE="F";uid="e8e9b35f-b7c6-4819-8aa9-dde603564d29"
CABPRJ010002004.1	RepeatMasker	Retroposon?	8572	8744	809	+	.	ID="RND-5_FAMILY-3149";Tend="1198";Tstart="1029";shortTE="F";uid="30a27420-db21-4448-a861-e7390d7872ae"
CABPRJ010002004.1	RepeatMasker	DNA/Ginger-1	16617	16722	1414	+	.	ID="rnd-4_family-318";Tend="1450";Tstart="926";shortTE="F";uid="bd3c4f7c-0e4f-49f9-a804-bbd8c4d088f4"
CABPRJ010002004.1	RepeatMasker	Unknown	13857	14157	1641	+	.	ID="RND-6_FAMILY-23275";Tend="1239";Tstart="934";shortTE="F";uid="d06e8303-7f39-4eee-86f6-a52d2df2c020"
CABPRJ010002004.1	RepeatMasker	Retroposon?	16994	17286	890	+	.	ID="RND-6_FAMILY-3029";Tend="1865";Tstart="1687";shortTE="F";uid="b7a1a3ed-8a72-4e6c-9791-c4bd12026366"
CABPRJ010002004.1	RepeatMasker	Retroposon?	8731	8853	437	+	.	ID="RND-5_FAMILY-8932";Tend="1379";Tstart="1248";shortTE="F";uid="ebfb8f8a-cf73-41c5-bfce-c9e13b7e1fc7"
CABPRJ010002004.1	RepeatMasker	Retroposon?	16291	16616	1563	+	.	ID="RND-5_FAMILY-5072";Tend="1524";Tstart="1200";shortTE="F";uid="f281269f-a891-4f6f-8a2e-37f6bc517649"
CABPRJ010002004.1	RepeatMasker	Unknown	11105	11216	630	+	.	ID="RND-6_FAMILY-5446";Tend="1435";Tstart="1320";shortTE="F";uid="d1d1d6b4-0687-4db9-b999-ff1dc33efe5f"
CABPRJ010002004.1	RepeatMasker	DNA/TcMar-Pogo	2253	2382	511	+	.	ID="RND-6_FAMILY-9403";Tend="1113";Tstart="987";shortTE="F";uid="6fd77306-5aaf-4cab-a46b-0de0c4c070ee"
CABPRJ010002004.1	RepeatMasker	DNA/Ginger-1	10090	10556	1843	+	.	ID="RND-5_FAMILY-5114";Tend="1912";Tstart="1341";shortTE="F";uid="072a9b6c-69f5-4da4-887a-c9400b61b9b7"
CABPRJ010002004.1	RepeatMasker	Unknown	4458	4661	675	+	.	ID="RND-6_FAMILY-11785";Tend="1082";Tstart="913";shortTE="F";uid="26a9349e-9337-4580-a536-a7718ebf9aa7"
CABPRJ010002004.1	RepeatMasker	Retroposon?	353	602	1181	-	.	ID="RND-5_FAMILY-3149";Tend="1379";Tstart="1134";shortTE="F";uid="2f1b8a9f-9e34-41ce-8c38-2754c0acab0b"
CABPRJ010002004.1	RepeatMasker	Retroposon?	1598	1740	555	-	.	ID="RND-5_FAMILY-3149";Tend="1138";Tstart="1026";shortTE="F";uid="cb060f30-789e-4110-95fd-9deb479e5d8a"
CABPRJ010002004.1	RepeatMasker	DNA/Ginger-1	17044	17352	590	-	.	ID="rnd-5_family-95";Tend="1188";Tstart="888";shortTE="F";uid="6a402813-e37d-4ad7-93c9-f60f7e0a3b7a"
CABPRJ010002004.1	RepeatMasker	Retroposon?	2375	3153	3807	-	.	ID="RND-4_FAMILY-241";Tend="1750";Tstart="962";shortTE="F";uid="ebd84dcc-b994-4e07-94c7-711174cb2068"
CABPRJ010002004.1	RepeatMasker	DNA/TcMar-Mariner	15432	16185	2745	-	.	ID="mariner-25_sin";Tend="1141";Tstart="1";shortTE="F";uid="4366f65a-3c67-4219-aa17-72993c2a4995"
CABPRJ010002004.1	RepeatMasker	LINE/CR1	747	1604	661	-	.	ID="RND-5_FAMILY-5947";Tend="1275";Tstart="484";shortTE="F";uid="69917811-1c16-4e4b-869e-ff54bd14b206"
CABPRJ010002005.1	RepeatMasker	DNA/hAT-Tip100	12427	12865	2109	+	.	ID="RND-6_FAMILY-8400";Tend="2305";Tstart="1853";shortTE="F";uid="936b61f9-6045-48ec-9117-576a1e33c760"
CABPRJ010002005.1	RepeatMasker	Unknown	14750	15373	4129	+	.	ID="RND-5_FAMILY-9962";Tend="1499";Tstart="852";shortTE="F";uid="dd34f386-0ef9-4a88-a0f3-f14e821f1eb6"
CABPRJ010002005.1	RepeatMasker	DNA/TcMar-Tigger	5053	5479	3376	+	.	ID="RND-6_FAMILY-9457";Tend="1202";Tstart="777";shortTE="F";uid="9d4c6d87-6a64-49e8-8610-fab7ea77a4d4"
CABPRJ010002005.1	RepeatMasker	Retroposon?	2984	3130	1307	+	.	ID="RND-5_FAMILY-3149";Tend="1355";Tstart="995";shortTE="F";uid="31390f85-5643-4102-8564-04c0b38fcf4b"
CABPRJ010002005.1	RepeatMasker	Retroposon?	12866	13034	1778	+	.	ID="RND-5_FAMILY-3149";Tend="2073";Tstart="1365";shortTE="F";uid="00cb8e5d-05a5-42f3-8ce3-12ce7e0f8854"
CABPRJ010002005.1	RepeatMasker	DNA/MULE-MuDR	8610	8746	475	+	.	ID="MUDR1X_AP";Tend="624";Tstart="492";shortTE="F";uid="08ac626d-bdc5-45ed-b632-e522e2d14628"
CABPRJ010002005.1	RepeatMasker	Retroposon?	12306	12426	1778	+	.	ID="RND-5_FAMILY-3149";Tend="1364";Tstart="867";shortTE="F";uid="c32804f3-8fa0-47d5-8960-f305e851af4f"
CABPRJ010002005.1	RepeatMasker	Unknown	15425	15869	2415	-	.	ID="RND-5_FAMILY-2930";Tend="1327";Tstart="884";shortTE="F";uid="1963159f-d4e2-483f-bc17-3d111406e392"
CABPRJ010002005.1	RepeatMasker	Unknown	5605	5788	762	-	.	ID="RND-5_FAMILY-2215";Tend="1093";Tstart="900";shortTE="F";uid="37fbec8e-e190-451d-802d-ca769d0201be"
CABPRJ010002005.1	RepeatMasker	Unknown	12952	13134	490	-	.	ID="RND-6_FAMILY-4761";Tend="1391";Tstart="1187";shortTE="F";uid="eaf9dea5-b214-4c15-b46c-ef48305875a4"
CABPRJ010002005.1	RepeatMasker	DNA/Ginger-1	16176	16293	636	-	.	ID="rnd-6_family-4094";Tend="1172";Tstart="1017";shortTE="F";uid="92b428af-d164-42e0-9876-e3a88fd164ec"
CABPRJ010002005.1	RepeatMasker	DNA/hAT-Tip100	11273	11410	403	-	.	ID="RND-5_FAMILY-1629";Tend="1859";Tstart="1723";shortTE="F";uid="f6b37475-7e05-4531-ab67-c3510a1615b0"
CABPRJ010002005.1	RepeatMasker	Unknown	16036	16197	1270	-	.	ID="RND-6_FAMILY-3575";Tend="1449";Tstart="1286";shortTE="F";uid="70478ea3-cc49-4926-92be-c464f37eb74c"
CABPRJ010002005.1	RepeatMasker	DNA/TcMar-Pogo	7817	8052	1139	-	.	ID="RND-6_FAMILY-792";Tend="1127";Tstart="915";shortTE="F";uid="b4cf45a3-21f3-4d32-93a7-3bf4cfc947a9"
CABPRJ010002005.1	RepeatMasker	Unknown	31	468	2546	-	.	ID="RND-5_FAMILY-4967";Tend="1448";Tstart="1003";shortTE="F";uid="ef9a6b22-f811-4e13-ab85-92060075402a"
CABPRJ010002005.1	RepeatMasker	DNA/Ginger-1	3131	3563	1510	-	.	ID="RND-6_FAMILY-406";Tend="1115";Tstart="664";shortTE="F";uid="66c36e4d-46aa-45af-8cfe-7317c11ed6d9"
CABPRJ010002005.1	RepeatMasker	Unknown	15857	16028	886	-	.	ID="RND-6_FAMILY-4955";Tend="1035";Tstart="868";shortTE="F";uid="8edd25c6-9fa2-494c-97ba-612dcae82ace"
CABPRJ010002005.1	RepeatMasker	DNA/Ginger-1	12259	12976	1027	-	.	ID="rnd-4_family-145";Tend="2063";Tstart="888";shortTE="F";uid="bb66e17f-7707-4850-9b90-a8e3edf912d4"
CABPRJ010002005.1	RepeatMasker	Unknown	14122	14346	473	-	.	ID="RND-6_FAMILY-9448";TEgroup="ctg_2005%7CRND-6_FAMILY-9448%7C1";Tend="1204";Tstart="919";shortTE="T";uid="c4aa7239-67d0-484a-a458-c4e7ebf202d3"
CABPRJ010002005.1	RepeatMasker	Unknown	462	887	2620	-	.	ID="RND-6_FAMILY-889";Tend="1223";Tstart="755";shortTE="F";uid="f3a336fe-ca7d-43fd-8ace-4b71cd123bf5"
CABPRJ010002005.1	RepeatMasker	Unknown	14555	14693	566	-	.	ID="RND-6_FAMILY-4955";Tend="1246";Tstart="1093";shortTE="F";uid="136f87c2-0a8a-487c-8e06-d6485cdb23c3"
CABPRJ010002006.1	RepeatMasker	Unknown	7290	8157	4570	+	.	ID="RND-5_FAMILY-9324";Tend="1474";Tstart="541";shortTE="F";uid="0b906768-4a0e-4ade-8a85-e79bb57a701f"
CABPRJ010002006.1	RepeatMasker	DNA/Ginger-1	5431	5853	1611	-	.	ID="RND-4_FAMILY-311";Tend="1738";Tstart="1304";shortTE="F";uid="ce2e7c9f-a0f6-4d1c-b0a6-4fbb5d3deb08"
CABPRJ010002006.1	RepeatMasker	Unknown	5273	5416	465	-	.	ID="RND-6_FAMILY-5446";Tend="1557";Tstart="1404";shortTE="F";uid="db7e4b0b-2279-44cc-a35b-10fde8fef2e7"
CABPRJ010002006.1	RepeatMasker	DNA/Ginger-1	6184	6369	814	-	.	ID="RND-6_FAMILY-263";Tend="1360";Tstart="1170";shortTE="F";uid="b300aa13-0e7a-4a01-938b-e7241fa34022"
CABPRJ010002007.1	RepeatMasker	Unknown	4308	5388	1647	+	.	ID="REP-6_LMI";Tend="7099";Tstart="6021";shortTE="F";uid="05283038-63cb-414e-a48e-f59f736c46fc"
CABPRJ010002007.1	RepeatMasker	Unknown	962	2434	4557	+	.	ID="REP-6_LMI";Tend="4160";Tstart="2697";shortTE="F";uid="9eb5237a-f0e3-4c1c-b967-20f35af73a89"
CABPRJ010002007.1	RepeatMasker	Unknown	9872	10913	1700	+	.	ID="REP-6_LMI";Tend="12664";Tstart="11627";shortTE="F";uid="314394f1-7373-4b04-88e3-e10f5c73aa50"
CABPRJ010002007.1	RepeatMasker	Unknown	14144	14782	735	-	.	ID="REP-6_LMI";TEgroup="ctg_2007%7CREP-6_LMI%7C1";Tend="14523";Tstart="13925";shortTE="F";uid="599c5881-6de9-4983-b0de-3db6a714445a"
CABPRJ010000201.1	RepeatMasker	Retroposon?	627	777	524	-	.	ID="RND-6_FAMILY-21348";Tend="1419";Tstart="1266";shortTE="F";uid="af41fa80-4e29-45e1-8fa8-815cbddf7dfd"
CABPRJ010002010.1	RepeatMasker	DNA/hAT-Ac	3066	3362	973	+	.	ID="RND-5_FAMILY-2228";Tend="1349";Tstart="1059";shortTE="F";uid="8f8ea546-a72d-4cb3-bd9b-eee2a6d9dc08"
CABPRJ010002010.1	RepeatMasker	Retroposon?	5005	5346	731	+	.	ID="RND-4_FAMILY-241";Tend="1049";Tstart="706";shortTE="F";uid="296cfc68-9580-412f-9225-aebb1292ac60"
CABPRJ010002010.1	RepeatMasker	DNA/Ginger-1	5399	5636	454	+	.	ID="RND-5_FAMILY-5114";Tend="1982";Tstart="1748";shortTE="F";uid="e44d46d3-7d65-4d04-bcee-50ce7f04416a"
CABPRJ010002010.1	RepeatMasker	DNA/Maverick	5725	6391	2116	+	.	ID="RND-6_FAMILY-17529";TEgroup="ctg_2010%7CRND-6_FAMILY-17529%7C1";Tend="2355";Tstart="1256";shortTE="F";uid="d001e75f-722b-42e7-96f2-ec4671a75e5c"
CABPRJ010002010.1	RepeatMasker	Unknown	9612	11292	3332	-	.	ID="RND-6_FAMILY-22650";TEgroup="ctg_2010%7CRND-6_FAMILY-22650%7C1";Tend="2307";Tstart="455";shortTE="F";uid="703d8b9b-b1cd-403c-a63e-ca7f8053a786"
CABPRJ010002010.1	RepeatMasker	Unknown	11413	11869	1405	-	.	ID="RND-6_FAMILY-22650";Tend="459";Tstart="46";shortTE="F";uid="bb14d1ce-c1d9-4457-87d1-453d95622fd7"
CABPRJ010002010.1	RepeatMasker	Unknown	11298	11427	978	-	.	ID="RND-6_FAMILY-22650";Tend="976";Tstart="847";shortTE="F";uid="7072fff6-6aef-40ba-9fc5-8011be03a5a4"
CABPRJ010002010.1	RepeatMasker	LINE/I-Jockey	95	2770	5367	-	.	ID="RND-6_FAMILY-14992";Tend="2085";Tstart="3";shortTE="F";uid="2641395b-8d4b-4870-a6e1-39e6af42cbc3"
CABPRJ010002010.1	RepeatMasker	Unknown	12434	13314	2976	-	.	ID="RND-6_FAMILY-22650";Tend="821";Tstart="6";shortTE="F";uid="46b33856-42c1-43ed-aee8-64f0b1fa7aa7"
CABPRJ010002010.1	RepeatMasker	Retroposon?	5347	5598	662	-	.	ID="RND-1_FAMILY-35";Tend="1923";Tstart="782";shortTE="F";uid="69788e7d-4d90-45e5-8599-b4f040fb2f8a"
CABPRJ010002010.1	RepeatMasker	DNA/Maverick	6683	6885	679	-	.	ID="RND-6_FAMILY-17529";Tend="2156";Tstart="1982";shortTE="F";uid="8107e8e6-d941-45bb-9ce2-8836f64aef4b"
CABPRJ010002010.1	RepeatMasker	DNA/hAT-Charlie	4057	4692	1284	-	.	ID="RND-5_FAMILY-753";TEgroup="ctg_2010%7CRND-5_FAMILY-753%7C1";Tend="1049";Tstart="688";shortTE="F";uid="24902c26-f55c-47c5-80ca-0c3bf9f85883"
CABPRJ010002011.1	RepeatMasker	LINE/I	8096	9405	6322	+	.	ID="RND-6_FAMILY-4313";Tend="1384";Tstart="14";shortTE="F";uid="51dd79ea-1c13-46b8-a6f2-436e33c2d348"
CABPRJ010002011.1	RepeatMasker	LINE/I	12108	12919	1380	+	.	ID="RND-6_FAMILY-1820";TEgroup="ctg_2011%7CRND-6_FAMILY-1820%7C1";Tend="1965";Tstart="663";shortTE="F";uid="4543dab0-7182-4455-a75a-fb9b870dee5a"
CABPRJ010002011.1	RepeatMasker	LINE/I	4832	8076	6237	+	.	ID="RND-6_FAMILY-4313";TEgroup="ctg_2011%7CRND-6_FAMILY-4313%7C1";Tend="1978";Tstart="1";shortTE="F";uid="853e6a55-89a8-4b5f-8c34-bd60fc7ae209"
CABPRJ010002011.1	RepeatMasker	DNA	4310	4443	497	+	.	ID="RND-5_FAMILY-4583";Tend="1116";Tstart="980";shortTE="F";uid="289b00cb-d78e-474d-819d-eb7b8e6200e7"
CABPRJ010002011.1	RepeatMasker	Unknown	10240	10866	4679	-	.	ID="RND-1_FAMILY-104";Tend="1578";Tstart="943";shortTE="F";uid="3f761c80-ee8f-41b6-b281-3d4267eaf5f2"
CABPRJ010002011.1	RepeatMasker	DNA/TcMar-Tc1	13262	13369	548	-	.	ID="RND-6_FAMILY-34522";Tend="1503";Tstart="1397";shortTE="F";uid="92d3cf21-9767-4c11-bd7f-90d5e3acc1a3"
CABPRJ010002011.1	RepeatMasker	LINE/Penelope	2726	2911	887	-	.	ID="RND-6_FAMILY-12077";Tend="2160";Tstart="1979";shortTE="F";uid="74a59d74-d4e5-477a-b0bb-df7c4ad3280a"
CABPRJ010002011.1	RepeatMasker	LINE/Penelope	2922	3077	793	-	.	ID="RND-3_FAMILY-217";Tend="1420";Tstart="1265";shortTE="F";uid="631325b8-2bd9-491e-98be-736cadc4ab94"
CABPRJ010002012.1	RepeatMasker	Unknown	13974	14242	2247	+	.	ID="RND-1_FAMILY-168";Tend="537";Tstart="269";shortTE="F";uid="b4f14f1e-cb58-46f5-b67b-4431ba37ffc0"
CABPRJ010002012.1	RepeatMasker	Unknown	3	3067	11354	+	.	ID="RND-1_FAMILY-168";TEgroup="ctg_2012%7CRND-1_FAMILY-168%7C1";Tend="1845";Tstart="8";shortTE="F";uid="61be4318-ecc0-4bd2-8bf1-b5ec84822435"
CABPRJ010002012.1	RepeatMasker	Unknown	3055	3783	4984	+	.	ID="RND-1_FAMILY-168";Tend="1146";Tstart="465";shortTE="F";uid="d16ddd79-69be-42b3-baf8-800b47cf737d"
CABPRJ010002012.1	RepeatMasker	Unknown	5444	5809	437	+	.	ID="RND-6_FAMILY-9488";Tend="380";Tstart="38";shortTE="F";uid="6ad2b17b-cd24-445d-9e06-d1d9223af78b"
CABPRJ010002012.1	RepeatMasker	Unknown	7853	9661	8233	+	.	ID="RND-1_FAMILY-168";TEgroup="ctg_2012%7CRND-1_FAMILY-168%7C2";Tend="1831";Tstart="269";shortTE="F";uid="3c035d9d-60e9-4df0-9f93-ce2a9fabd0b7"
CABPRJ010002013.1	RepeatMasker	Unknown	6537	7789	1749	+	.	ID="RND-5_FAMILY-12717";Tend="1289";Tstart="51";shortTE="F";uid="cfbc6b72-0afa-49d2-8195-1f8f070021c4"
CABPRJ010002013.1	RepeatMasker	Unknown	1765	2200	967	+	.	ID="RND-5_FAMILY-12717";TEgroup="ctg_2013%7CRND-5_FAMILY-12717%7C1";Tend="2737";Tstart="1863";shortTE="F";uid="11abe64c-ee41-42c5-ac58-ff1fd7217e27"
CABPRJ010002013.1	RepeatMasker	Unknown	118	863	2171	+	.	ID="RND-5_FAMILY-12717";Tend="2747";Tstart="2103";shortTE="F";uid="6c83726d-1c56-407c-9eab-d2c39d9684ee"
CABPRJ010002013.1	RepeatMasker	Unknown	2322	3089	2322	+	.	ID="RND-6_FAMILY-8061";TEgroup="ctg_2013%7CRND-6_FAMILY-8061%7C1";Tend="1382";Tstart="680";shortTE="F";uid="ec0e5cc0-bf9f-4b15-bd82-7755fd448533"
CABPRJ010002013.1	RepeatMasker	Unknown	9870	12252	2487	+	.	ID="RND-5_FAMILY-12717";TEgroup="ctg_2013%7CRND-5_FAMILY-12717%7C3";Tend="2742";Tstart="641";shortTE="F";uid="8a4e1ee0-7616-4838-a116-c45586a3241a"
CABPRJ010002013.1	RepeatMasker	Unknown	8025	8760	2270	+	.	ID="RND-5_FAMILY-12717";Tend="2742";Tstart="2129";shortTE="F";uid="143fd28e-6869-43b0-be6d-7b1ed725f4a4"
CABPRJ010002013.1	RepeatMasker	Unknown	4758	7598	5109	-	.	ID="RND-5_FAMILY-12717";TEgroup="ctg_2013%7CRND-5_FAMILY-12717%7C2";Tend="2745";Tstart="46";shortTE="F";uid="c831ed62-3bc3-4a0a-b96e-ca0a33c26b8d"
CABPRJ010002013.1	RepeatMasker	LINE/Penelope	13016	13764	3171	-	.	ID="RND-3_FAMILY-217";Tend="2372";Tstart="1592";shortTE="F";uid="1a5b3d20-240f-4d7a-b969-bf558d52493a"
CABPRJ010002013.1	RepeatMasker	LINE/Penelope	9253	9640	534	-	.	ID="RND-3_FAMILY-217";Tend="2797";Tstart="2376";shortTE="F";uid="5360161e-6076-4256-a2f7-50c8e764a5d0"
CABPRJ010002013.1	RepeatMasker	DNA/TcMar-Pogo	9713	9833	522	-	.	ID="RND-6_FAMILY-7798";Tend="811";Tstart="699";shortTE="F";uid="ca269747-f61a-4b73-827d-be6795b73c69"
CABPRJ010002013.1	RepeatMasker	LINE/Penelope	13761	13986	1189	-	.	ID="RND-4_FAMILY-1977";Tend="1529";Tstart="1305";shortTE="F";uid="8e504213-eef9-49fe-9be3-052512ff54dd"
CABPRJ010002014.1	RepeatMasker	DNA/Ginger-1	2892	2998	481	+	.	ID="RND-5_FAMILY-5114";Tend="1614";Tstart="1515";shortTE="F";uid="17ecb3d0-09df-4e84-9e6b-e50550071f75"
CABPRJ010002014.1	RepeatMasker	Retroposon?	9188	9586	1805	+	.	ID="RND-5_FAMILY-3149";Tend="1444";Tstart="992";shortTE="F";uid="8220df90-637a-4449-bd4b-a80582ec988e"
CABPRJ010002014.1	RepeatMasker	Retroposon?	3063	3918	4009	+	.	ID="RND-1_FAMILY-1";Tend="1711";Tstart="870";shortTE="F";uid="d074718d-c4b8-4f5a-a06e-5b5791be70e8"
CABPRJ010002014.1	RepeatMasker	DNA/Ginger-1	12644	12860	891	+	.	ID="RND-5_FAMILY-95";Tend="1657";Tstart="920";shortTE="F";uid="f991bd7f-773d-4a4a-8411-7d9a9b394550"
CABPRJ010002014.1	RepeatMasker	Retroposon?	97	260	820	+	.	ID="RND-6_FAMILY-13139";Tend="1394";Tstart="1241";shortTE="F";uid="7afe48f5-6190-4bba-96b1-b3f2c1ece468"
CABPRJ010002014.1	RepeatMasker	DNA/TcMar-Mariner	435	1240	1825	+	.	ID="MARINER-25_SIN";Tend="1026";Tstart="203";shortTE="F";uid="b7da009a-d39f-4036-8994-c25b694f4614"
CABPRJ010002014.1	RepeatMasker	Retroposon?	4392	5009	3100	+	.	ID="RND-6_FAMILY-13139";Tend="1476";Tstart="814";shortTE="F";uid="4fb76468-4474-42df-a8b0-2e1fd046d156"
CABPRJ010002014.1	RepeatMasker	DNA/Ginger-1	6034	6295	703	+	.	ID="RND-6_FAMILY-4094";Tend="1786";Tstart="1524";shortTE="F";uid="dc6f83c1-e982-46d3-b95c-109444a83b6e"
CABPRJ010002014.1	RepeatMasker	LINE/R1	6224	6536	1105	+	.	ID="RND-6_FAMILY-5575";Tend="1709";Tstart="1412";shortTE="F";uid="47760772-99aa-4e34-b949-17c63efb2c52"
CABPRJ010002014.1	RepeatMasker	DNA	8613	8785	703	+	.	ID="DNA8-25_AP";Tend="162";Tstart="7";shortTE="F";uid="a12178bd-238e-4187-8347-b24a9308dc57"
CABPRJ010002014.1	RepeatMasker	Retroposon?	9726	10020	519	+	.	ID="RND-5_FAMILY-8932";Tend="1345";Tstart="925";shortTE="F";uid="c8d87046-c222-466d-aa87-cf56cd5fd7e0"
CABPRJ010002014.1	RepeatMasker	DNA/hAT	8919	9173	1176	+	.	ID="RND-5_FAMILY-6846";Tend="1533";Tstart="1269";shortTE="F";uid="16536557-bb79-4f25-873f-56ef3e64b371"
CABPRJ010002014.1	RepeatMasker	Retroposon?	12861	13250	1055	-	.	ID="RND-5_FAMILY-7401";Tend="1258";Tstart="830";shortTE="F";uid="8fac3747-5119-4dfe-bdd9-e751f4432b7b"
CABPRJ010002014.1	RepeatMasker	DNA/Kolobok-E	4307	4509	430	-	.	ID="RND-6_FAMILY-5146";Tend="1641";Tstart="1435";shortTE="F";uid="805f82ea-f609-4d10-8927-072b216b22b6"
CABPRJ010002014.1	RepeatMasker	DNA/Ginger-1	9583	9725	519	-	.	ID="RND-5_FAMILY-95";Tend="1694";Tstart="1537";shortTE="F";uid="2ef66ec7-05d4-4328-acae-cb48ff7fb0ba"
CABPRJ010002014.1	RepeatMasker	Retroposon?	6300	6550	1254	-	.	ID="RND-1_FAMILY-35";Tend="1044";Tstart="796";shortTE="F";uid="d620f382-a41d-4369-997d-835c2ea38cfe"
CABPRJ010002014.1	RepeatMasker	DNA/TcMar-Mariner	263	797	890	-	.	ID="RND-6_FAMILY-5";Tend="1452";Tstart="882";shortTE="F";uid="6ef72fa4-bdfb-4457-b9e6-3175a21325dd"
CABPRJ010002014.1	RepeatMasker	DNA/Ginger-1	3681	3957	419	-	.	ID="RND-3_FAMILY-147";Tend="1075";Tstart="807";shortTE="F";uid="fea1df7e-5da2-40d7-8105-ad847c76011d"
CABPRJ010002014.1	RepeatMasker	DNA/hAT-hATm	12030	12237	651	-	.	ID="HAT-6_AP";Tend="1613";Tstart="1412";shortTE="F";uid="fcae5762-43de-4784-acf7-77d5e9b7e90f"
CABPRJ010002014.1	RepeatMasker	Unknown	1575	2083	1175	-	.	ID="RND-6_FAMILY-8835";TEgroup="ctg_2014%7CRND-6_FAMILY-8835%7C1";Tend="1411";Tstart="714";shortTE="F";uid="e7148727-90ad-4ea3-ad27-dce83a945399"
CABPRJ010002014.1	RepeatMasker	Retroposon?	5010	5118	2753	-	.	ID="RND-1_FAMILY-22";Tend="1477";Tstart="895";shortTE="F";uid="f6ae5cad-3cd5-4f70-b7c2-814c6897bb51"
CABPRJ010002014.1	RepeatMasker	Retroposon?	3059	3251	673	-	.	ID="RND-4_FAMILY-550";Tend="1686";Tstart="1493";shortTE="F";uid="9ce3d5ac-8125-4561-9445-8f78c5529c56"
CABPRJ010002015.1	RepeatMasker	Unknown	7034	7415	1880	+	.	ID="RND-1_FAMILY-98";Tend="1661";Tstart="1243";shortTE="F";uid="cf93ca4f-027a-48d3-9352-14c00121b374"
CABPRJ010002015.1	RepeatMasker	Unknown	11805	12014	404	+	.	ID="HALYOMORPHA_HALYS-1_FAMILY-3";Tend="1404";Tstart="117";shortTE="F";uid="9ff20ab6-a8c7-4004-978d-32e82acab1af"
CABPRJ010002015.1	RepeatMasker	LINE/I-Jockey	10623	11865	500	+	.	ID="JOCKEY-4_RPR";Tend="2807";Tstart="1559";shortTE="F";uid="b9805a12-3b5b-4ce0-aec3-f3282a1fc4e8"
CABPRJ010002015.1	RepeatMasker	Unknown	159	565	613	+	.	ID="RND-6_FAMILY-997";TEgroup="ctg_2015%7CRND-6_FAMILY-997%7C1";Tend="2108";Tstart="1411";shortTE="T";uid="fec9c197-7d4c-4348-bd04-b1cacb57a764"
CABPRJ010002015.1	RepeatMasker	Unknown	2371	2626	925	+	.	ID="RND-6_FAMILY-23275";Tend="1217";Tstart="907";shortTE="F";uid="1e314af0-5949-4268-821c-066ac0ae20f9"
CABPRJ010002015.1	RepeatMasker	Retroposon?	4684	4841	466	-	.	ID="RND-6_FAMILY-3029";Tend="1921";Tstart="1766";shortTE="F";uid="0aeb6a5f-953f-47ae-8e00-b5a0300cd848"
CABPRJ010002015.1	RepeatMasker	Unknown	2399	4025	9566	-	.	ID="RND-6_FAMILY-6304";Tend="2596";Tstart="925";shortTE="F";uid="f7e0cfc9-0a6c-4ce2-aff6-509adf6dc78f"
CABPRJ010002015.1	RepeatMasker	LINE/I-Jockey	10694	11804	988	-	.	ID="RND-5_FAMILY-157";Tend="2067";Tstart="1025";shortTE="F";uid="a6743b81-2c60-4042-b6fd-3272e02893b8"
CABPRJ010002016.1	RepeatMasker	DNA/hAT-Ac	11771	12055	1170	+	.	ID="RND-5_FAMILY-2228";Tend="1349";Tstart="1071";shortTE="F";uid="c6ffc55d-3faf-4958-a039-ee6b6d4c5028"
CABPRJ010002016.1	RepeatMasker	DNA/hAT-Ac	9686	9848	509	+	.	ID="RND-5_FAMILY-2228";Tend="1612";Tstart="1442";shortTE="F";uid="e5134083-aec1-4613-b53a-f56d35190830"
CABPRJ010002016.1	RepeatMasker	RC/Helitron	8136	8426	1129	+	.	ID="RND-6_FAMILY-25738";Tend="1155";Tstart="878";shortTE="F";uid="07a566a2-e102-439f-af38-94191152cda1"
CABPRJ010002016.1	RepeatMasker	DNA/hAT	5795	5946	669	+	.	ID="RND-5_FAMILY-414";Tend="1418";Tstart="1256";shortTE="F";uid="8461d10d-7b2c-491b-8f5c-d70fddf18bf9"
CABPRJ010002016.1	RepeatMasker	LINE/I-Jockey	10739	11089	968	-	.	ID="RND-6_FAMILY-14992";Tend="940";Tstart="586";shortTE="F";uid="6b586409-22a5-403b-ada9-deba94f8a2fe"
CABPRJ010002016.1	RepeatMasker	Unknown	1437	2772	7337	-	.	ID="RND-6_FAMILY-22650";Tend="1305";Tstart="6";shortTE="F";uid="f134a7d0-ece4-48c3-99e8-1ace530f9960"
CABPRJ010002016.1	RepeatMasker	Unknown	5948	6214	1057	-	.	ID="RND-6_FAMILY-23275";Tend="1292";Tstart="1014";shortTE="F";uid="245bb005-c3fb-43e5-a68c-6d3761c5f84c"
CABPRJ010002016.1	RepeatMasker	DNA/Ginger-1	12735	12873	846	-	.	ID="RND-1_FAMILY-12";Tend="1362";Tstart="1218";shortTE="F";uid="770fe9a6-dcec-419f-9ea0-773daf3d16d7"
CABPRJ010002016.1	RepeatMasker	DNA	12699	12812	453	-	.	ID="RND-6_FAMILY-14444";Tend="1343";Tstart="1229";shortTE="F";uid="f2c740ab-978a-4851-baf8-77edc20210cf"
CABPRJ010002016.1	RepeatMasker	DNA/hAT-Charlie	13172	13495	456	-	.	ID="RND-5_FAMILY-753";TEgroup="ctg_2016%7CRND-5_FAMILY-753%7C1";Tend="2056";Tstart="1962";shortTE="T";uid="8640b0a7-1b7b-4fe7-a242-cbfd4aadc7ff"
CABPRJ010002017.1	RepeatMasker	DNA/TcMar-Mariner	8265	9522	7132	+	.	ID="MARINER-64_HSAL";Tend="1271";Tstart="1";shortTE="F";uid="7e71cd66-1539-4b61-9372-a82f7b551206"
CABPRJ010002017.1	RepeatMasker	DNA/hAT-Tip100	8056	8264	1330	+	.	ID="RND-6_FAMILY-25927";Tend="1153";Tstart="954";shortTE="F";uid="8668c708-091e-4b07-830a-8432f3aecfa0"
CABPRJ010002017.1	RepeatMasker	Unknown	12702	12805	471	+	.	ID="RND-1_FAMILY-209";Tend="809";Tstart="711";shortTE="F";uid="2d3565b7-45d3-4075-8b5c-e87bee8e4bd9"
CABPRJ010002017.1	RepeatMasker	DNA/Maverick	4832	6901	8918	+	.	ID="rnd-5_family-1624";Tend="2125";Tstart="74";shortTE="F";uid="b9c9d3ed-af8a-4d57-8bfc-e4bf027a8ece"
CABPRJ010002017.1	RepeatMasker	DNA/hAT-Tip100	9528	9809	1088	+	.	ID="RND-6_FAMILY-25927";Tend="1504";Tstart="1151";shortTE="F";uid="6260ce97-242a-4ac8-a87b-f75469c13564"
CABPRJ010002017.1	RepeatMasker	DNA/hAT-Tip100	10750	10964	984	+	.	ID="RND-6_FAMILY-7682";Tend="1375";Tstart="1169";shortTE="F";uid="6a40e7c1-3111-4174-af4d-10c24a19918d"
CABPRJ010002017.1	RepeatMasker	DNA/Maverick	2110	4842	7220	+	.	ID="rnd-5_family-1623";Tend="2125";Tstart="58";shortTE="F";uid="8246555e-5e4f-41b3-9bc9-0e6921934263"
CABPRJ010002017.1	RepeatMasker	DNA/MULE-MuDR	11723	12701	4509	+	.	ID="MUDR1X_AP";Tend="945";Tstart="2";shortTE="F";uid="e7ded708-5be2-44d4-aaa4-8ddd13b3978f"
CABPRJ010002017.1	RepeatMasker	DNA/TcMar-m44	827	973	554	-	.	ID="DNAX-7_AP";Tend="162";Tstart="7";shortTE="F";uid="57e98bf6-4cd1-4559-801c-bb0aa5c6516a"
CABPRJ010002017.1	RepeatMasker	DNA/TcMar-m44	95	584	534	-	.	ID="MARINER-3_AP";Tend="985";Tstart="496";shortTE="F";uid="290e3de1-c37d-4e02-917a-43b831c2b250"
CABPRJ010002018.1	RepeatMasker	DNA/hAT-Tip100	10745	10968	1533	+	.	ID="RND-5_FAMILY-7329";Tend="1211";Tstart="990";shortTE="F";uid="9a3cd2a7-2eea-4ce8-bc47-403e06604dc9"
CABPRJ010002018.1	RepeatMasker	DNA	11181	11580	1014	+	.	ID="TTAA5_AP";Tend="442";Tstart="21";shortTE="F";uid="7d855896-e33b-4e2a-8f16-242a0c9a566d"
CABPRJ010002018.1	RepeatMasker	DNA/Kolobok-E	7178	7669	2353	+	.	ID="RND-6_FAMILY-13202";Tend="1403";Tstart="904";shortTE="F";uid="51a02e34-872f-46ad-b027-032c31b010a2"
CABPRJ010002018.1	RepeatMasker	DNA/hAT	9718	10638	2271	+	.	ID="RND-6_FAMILY-16423";TEgroup="ctg_2018%7CRND-6_FAMILY-16423%7C1";Tend="1461";Tstart="747";shortTE="F";uid="584ea2c5-50b3-49af-a8f3-3ddcc13fe2f7"
CABPRJ010002018.1	RepeatMasker	DNA/Kolobok-E	184	2349	19626	+	.	ID="RND-5_FAMILY-5385";Tend="2191";Tstart="1";shortTE="F";uid="a67bd83e-a651-48b3-b1c7-8eae4d5b2a75"
CABPRJ010002018.1	RepeatMasker	DNA/Ginger-1	5062	5163	639	+	.	ID="RND-1_FAMILY-12";Tend="1492";Tstart="1391";shortTE="F";uid="b285b7b0-7285-40b9-942e-b6a716ca2ac8"
CABPRJ010002018.1	RepeatMasker	Unknown	5279	5418	1001	+	.	ID="RND-6_FAMILY-5790";Tend="1242";Tstart="1103";shortTE="F";uid="028c8b63-f225-4530-892f-86e0ef528fbe"
CABPRJ010002018.1	RepeatMasker	DNA/hAT-hATm	4605	5053	1428	+	.	ID="RND-6_FAMILY-8337";Tend="1551";Tstart="995";shortTE="F";uid="090551e1-9fd7-4b9c-a9b9-1d1700b1ce56"
CABPRJ010002018.1	RepeatMasker	DNA/Ginger-1	51	183	1248	-	.	ID="RND-6_FAMILY-975";Tend="1253";Tstart="1116";shortTE="F";uid="68efa811-ba8f-498b-8602-d9e400be6127"
CABPRJ010002019.1	RepeatMasker	DNA/Kolobok-E	167	1104	2677	+	.	ID="RND-6_FAMILY-5360";Tend="1651";Tstart="696";shortTE="F";uid="cc61460f-e106-4c9e-a99e-7fa50b20e6b3"
CABPRJ010002019.1	RepeatMasker	Unknown	1386	2024	2864	+	.	ID="RND-6_FAMILY-3236";Tend="1602";Tstart="932";shortTE="F";uid="0524353e-0da4-4f41-878e-6cab6e257618"
CABPRJ010002019.1	RepeatMasker	DNA/hAT-Charlie	3313	3427	456	+	.	ID="HAT-N1_AP";Tend="561";Tstart="430";shortTE="F";uid="c94f42f5-2dd1-4532-a4d7-823b2bc1aaed"
CABPRJ010002019.1	RepeatMasker	DNA/hAT-Tip100	8209	8576	2073	+	.	ID="RND-5_FAMILY-9847";Tend="1463";Tstart="1100";shortTE="F";uid="e7aaf1a1-1f0e-485b-84c6-f76abb0eff53"
CABPRJ010002019.1	RepeatMasker	Unknown	10166	10464	1995	+	.	ID="RND-6_FAMILY-13889";Tend="1265";Tstart="969";shortTE="F";uid="87cc2268-29df-4e30-9949-87a01f1226e6"
CABPRJ010002019.1	RepeatMasker	DNA	10005	10176	1249	-	.	ID="RND-6_FAMILY-24489";Tend="1191";Tstart="1020";shortTE="F";uid="d0cdf7aa-a815-4b65-9b0d-6cbbcff0d531"
CABPRJ010002019.1	RepeatMasker	Unknown	5584	5936	421	-	.	ID="RND-6_FAMILY-889";TEgroup="ctg_2019%7CRND-6_FAMILY-889%7C1";Tend="1223";Tstart="765";shortTE="F";uid="434aac3a-024d-457b-a103-f2a45181e73d"
CABPRJ010002019.1	RepeatMasker	Unknown	11248	12406	1314	-	.	ID="RND-5_FAMILY-2661";TEgroup="ctg_2019%7CRND-5_FAMILY-2661%7C1";Tend="2281";Tstart="607";shortTE="F";uid="4a2a2c2d-1717-44e5-90ce-be2ecf0a98b9"
CABPRJ010002019.1	RepeatMasker	DNA/hAT	8067	8220	723	-	.	ID="RND-6_FAMILY-16261";Tend="1088";Tstart="946";shortTE="F";uid="020c73ca-8000-45d4-9c5c-d74f3b9f8020"
CABPRJ010002019.1	RepeatMasker	DNA/Kolobok-E	9123	9557	2737	-	.	ID="RND-6_FAMILY-5360";Tend="1428";Tstart="954";shortTE="F";uid="007c8a1d-70a9-4bf7-8459-6eabef7ebf1a"
CABPRJ010002019.1	RepeatMasker	LINE/RTE-BovB	5061	5564	1224	-	.	ID="RND-1_FAMILY-79";Tend="1797";Tstart="1240";shortTE="F";uid="e23313a5-7220-4d09-abe6-b63533dc816d"
CABPRJ010000202.1	RepeatMasker	Unknown	47	1050	7570	+	.	ID="RND-1_FAMILY-209";Tend="1687";Tstart="710";shortTE="F";uid="4740ec5c-f6e7-4097-b56b-929d4ebd743b"
CABPRJ010000202.1	RepeatMasker	DNA/hAT	1242	2970	8445	-	.	ID="RND-5_FAMILY-5490";TEgroup="ctg_202%7CRND-5_FAMILY-5490%7C1";Tend="1682";Tstart="45";shortTE="F";uid="44d70c68-bc13-4949-830b-fd8e04fea19f"
CABPRJ010000202.1	RepeatMasker	Unknown	1050	1324	2178	-	.	ID="RND-6_FAMILY-16702";Tend="926";Tstart="651";shortTE="F";uid="a7ab3ca4-7cd7-43dd-b482-ab2fa91598a4"
CABPRJ010002020.1	RepeatMasker	Unknown	10308	10655	1078	+	.	ID="RND-6_FAMILY-17226";Tend="1402";Tstart="1021";shortTE="F";uid="b39ad66d-f059-43e7-abd6-d3e1254c4913"
CABPRJ010002020.1	RepeatMasker	LINE/I-Jockey	4006	6451	8467	+	.	ID="RND-6_FAMILY-9901";Tend="2621";Tstart="2";shortTE="F";uid="b7e8bffe-5fc6-4d00-a2d7-657c31f003a3"
CABPRJ010002020.1	RepeatMasker	DNA/CMC-Transib	2406	2719	511	+	.	ID="transib-7_dan";Tend="2889";Tstart="2300";shortTE="F";uid="e67ca61f-479c-455d-bc51-75f329169c26"
CABPRJ010002020.1	RepeatMasker	LTR/Gypsy	6465	6627	895	-	.	ID="RND-5_FAMILY-1524";Tend="1065";Tstart="903";shortTE="F";uid="6e73a4fe-eb5f-41c5-8983-633f8493acdf"
CABPRJ010002021.1	RepeatMasker	DNA/hAT-Tip100	4897	5110	1044	+	.	ID="RND-6_FAMILY-7821";Tend="1535";Tstart="1332";shortTE="F";uid="d8c1d8d6-3d99-4e9f-bb75-d3512c6eb8e2"
CABPRJ010002021.1	RepeatMasker	Unknown	5803	6569	408	+	.	ID="RND-5_FAMILY-4967";TEgroup="ctg_2021%7CRND-5_FAMILY-4967%7C1";Tend="1456";Tstart="759";shortTE="T";uid="3788d7a0-d50e-4081-9e2a-64e5424d5c83"
CABPRJ010002021.1	RepeatMasker	Retroposon?	7701	7983	975	+	.	ID="RND-1_FAMILY-3";Tend="1041";Tstart="778";shortTE="F";uid="44dbfae8-d725-44af-8ac2-11a62933de8d"
CABPRJ010002021.1	RepeatMasker	Unknown	689	888	642	+	.	ID="RND-6_FAMILY-7864";Tend="1038";Tstart="840";shortTE="F";uid="d81d399e-a865-4b47-96ec-afe850ddae8e"
CABPRJ010002021.1	RepeatMasker	Retroposon?	7172	7609	1478	+	.	ID="RND-5_FAMILY-3149";Tend="1453";Tstart="1015";shortTE="F";uid="e63552db-c928-4432-a1a9-88dfb95f219e"
CABPRJ010002021.1	RepeatMasker	RC/Helitron	3898	4079	833	+	.	ID="RND-1_FAMILY-89";Tend="1077";Tstart="894";shortTE="F";uid="0f2249f9-3d7a-4e46-984a-adeadde48453"
CABPRJ010002021.1	RepeatMasker	DNA/Kolobok-E	10067	10185	496	+	.	ID="RND-6_FAMILY-5146";Tend="1044";Tstart="927";shortTE="F";uid="bef4805b-eaf0-4e6a-8cbc-e741d4e483ef"
CABPRJ010002021.1	RepeatMasker	Unknown	11889	12160	1340	+	.	ID="RND-1_FAMILY-90";Tend="1323";Tstart="1049";shortTE="F";uid="19a56ac8-c7ec-421c-9d93-aa38100357af"
CABPRJ010002021.1	RepeatMasker	Retroposon?	4470	4914	1575	-	.	ID="RND-6_FAMILY-5185";Tend="1585";Tstart="1126";shortTE="F";uid="813f4450-374c-4f7c-9189-aea4629c621b"
CABPRJ010002021.1	RepeatMasker	DNA/Ginger-1	7759	8319	3129	-	.	ID="RND-4_FAMILY-237";Tend="1683";Tstart="1092";shortTE="F";uid="b29200de-9278-43d9-bae4-3b5c98cca079"
CABPRJ010002021.1	RepeatMasker	Unknown	8299	9159	6758	-	.	ID="RND-1_FAMILY-215";Tend="1565";Tstart="710";shortTE="F";uid="8071b4d3-0f26-440f-ad51-1f944da94385"
CABPRJ010002022.1	RepeatMasker	LTR/Gypsy	8469	8606	609	+	.	ID="RND-6_FAMILY-18304";Tend="490";Tstart="345";shortTE="F";uid="a62fa8bb-3bf0-4378-8d8f-6ef85f465b9d"
CABPRJ010002023.1	RepeatMasker	DNA	6973	7180	1563	+	.	ID="RND-6_FAMILY-6397";Tend="1676";Tstart="1469";shortTE="F";uid="64374367-a901-4d5a-889c-4bf646b67f5b"
CABPRJ010002023.1	RepeatMasker	Unknown	6814	6965	897	+	.	ID="RND-5_FAMILY-372";Tend="878";Tstart="725";shortTE="F";uid="a113289c-e2a7-4ba7-8375-6f22a2916878"
CABPRJ010002024.1	RepeatMasker	Retroposon?	7825	8088	474	+	.	ID="RND-6_FAMILY-14413";Tend="1081";Tstart="832";shortTE="F";uid="57dd88fe-7831-4522-be58-5b3561946602"
CABPRJ010002024.1	RepeatMasker	Unknown	8163	8484	1891	+	.	ID="RND-6_FAMILY-19803";Tend="1429";Tstart="1112";shortTE="F";uid="fa3451a6-ec8a-4ead-859c-7946b4866113"
CABPRJ010002024.1	RepeatMasker	Unknown	7	445	3214	+	.	ID="RND-6_FAMILY-9970";Tend="1383";Tstart="937";shortTE="F";uid="aed4b8a0-7025-46d8-9e4a-ef4013b96712"
CABPRJ010002024.1	RepeatMasker	DNA/Ginger-1	742	845	718	+	.	ID="RND-3_FAMILY-147";Tend="2618";Tstart="2207";shortTE="F";uid="785aed0c-8a60-4a8e-9e64-5b851e558556"
CABPRJ010002024.1	RepeatMasker	DNA/hAT-Tip100	3179	3682	2903	-	.	ID="RND-5_FAMILY-9847";Tend="1457";Tstart="948";shortTE="F";uid="cfb3cd72-d383-4fa0-b3d3-a6c05db0e6ee"
CABPRJ010002024.1	RepeatMasker	DNA/Ginger-1	5669	5969	1941	-	.	ID="RND-6_FAMILY-263";Tend="1731";Tstart="1444";shortTE="F";uid="e21dc7ce-6cad-4973-b4f8-97b5c5668446"
CABPRJ010002024.1	RepeatMasker	Retroposon?	450	741	832	-	.	ID="RND-1_FAMILY-93";Tend="1040";Tstart="721";shortTE="F";uid="65ccd7f3-bdff-464f-b12f-ec7d1b86c7e8"
CABPRJ010002025.1	RepeatMasker	LINE/RTE-BovB	5396	6083	4998	+	.	ID="RND-6_FAMILY-18497";Tend="950";Tstart="276";shortTE="F";uid="5049cf40-4aef-496d-b66a-0ad1edc4eaeb"
CABPRJ010002025.1	RepeatMasker	DNA/Maverick	8582	9074	2226	+	.	ID="RND-6_FAMILY-12906";Tend="1748";Tstart="1258";shortTE="F";uid="5a94597e-5602-489d-90b8-2068ed57993e"
CABPRJ010002025.1	RepeatMasker	RC/Helitron	10415	10767	410	-	.	ID="RND-5_FAMILY-5861";Tend="1204";Tstart="846";shortTE="F";uid="be56a796-7b61-4726-92f4-87f83d2bdb2d"
CABPRJ010002025.1	RepeatMasker	DNA/Maverick	3297	4058	3701	-	.	ID="RND-6_FAMILY-12906";TEgroup="ctg_2025%7CRND-6_FAMILY-12906%7C1";Tend="1847";Tstart="766";shortTE="F";uid="871a8a1d-5b79-4f60-a908-40a0408d826f"
CABPRJ010002025.1	RepeatMasker	DNA/Maverick	974	1527	2814	-	.	ID="RND-6_FAMILY-12906";Tend="1827";Tstart="1258";shortTE="F";uid="7bc31203-290b-416a-961e-d6521075a51e"
CABPRJ010002025.1	RepeatMasker	RC/Helitron	220	590	1526	-	.	ID="RND-6_FAMILY-31321";Tend="1366";Tstart="1005";shortTE="F";uid="4d4de26f-da8f-4290-8928-30d86704257d"
CABPRJ010002026.1	RepeatMasker	Unknown	3442	3597	515	+	.	ID="RND-5_FAMILY-4780";Tend="1485";Tstart="1322";shortTE="F";uid="2615324f-5c79-4454-8afd-331eba26324b"
CABPRJ010002026.1	RepeatMasker	Unknown	8424	8935	1983	+	.	ID="RND-1_FAMILY-225";Tend="1608";Tstart="1065";shortTE="F";uid="01173679-3b72-468d-b50f-72aa1dd9c0f1"
CABPRJ010002026.1	RepeatMasker	Unknown	3916	4090	744	+	.	ID="RND-5_FAMILY-7436";Tend="1419";Tstart="1239";shortTE="F";uid="989a91ea-a8fe-4fe9-a029-1e6d33c1dd26"
CABPRJ010002026.1	RepeatMasker	DNA/P	3230	3447	524	+	.	ID="P-3_AP";Tend="1533";Tstart="1331";shortTE="F";uid="7e3b8e8e-4616-4827-9f84-c31a4029fd03"
CABPRJ010002026.1	RepeatMasker	Unknown	6837	8477	4464	-	.	ID="RND-6_FAMILY-24291";TEgroup="ctg_2026%7CRND-6_FAMILY-24291%7C1";Tend="1996";Tstart="1";shortTE="F";uid="bfd2187f-412f-460b-bcf1-f3b0611755bb"
CABPRJ010002026.1	RepeatMasker	Unknown	1778	2135	1640	-	.	ID="RND-5_FAMILY-2268";Tend="1341";Tstart="973";shortTE="F";uid="a02d78de-3e57-4eb0-80db-6564c9a25a36"
CABPRJ010002026.1	RepeatMasker	Unknown	9832	10069	634	-	.	ID="RND-6_FAMILY-24291";Tend="1957";Tstart="1708";shortTE="F";uid="d59d0814-c120-4f96-a35e-cd0af666353c"
CABPRJ010002028.1	RepeatMasker	DNA/Maverick	9601	9863	1461	+	.	ID="RND-5_FAMILY-1624";Tend="1592";Tstart="1324";shortTE="F";uid="71493170-224f-48d0-917b-e0ac62e8e5d9"
CABPRJ010002028.1	RepeatMasker	LINE/Penelope	3104	3476	2380	+	.	ID="RND-1_FAMILY-175";Tend="1186";Tstart="813";shortTE="F";uid="923855da-cbb5-4d46-939a-9b53c842d124"
CABPRJ010002028.1	RepeatMasker	Unknown	5654	5761	866	+	.	ID="RND-6_FAMILY-2216";Tend="997";Tstart="890";shortTE="F";uid="12b6630b-89ae-4b3a-9f84-c360ce2febd3"
CABPRJ010002028.1	RepeatMasker	Unknown	5759	6954	6102	+	.	ID="RND-5_FAMILY-5119";Tend="1734";Tstart="621";shortTE="F";uid="2a3ecb52-7791-41cc-86aa-cb03b22b0629"
CABPRJ010002028.1	RepeatMasker	Unknown	9441	9590	977	+	.	ID="RND-6_FAMILY-2217";Tend="1134";Tstart="982";shortTE="F";uid="aa0c7f1b-4af3-4aa4-84a6-238db52e8b98"
CABPRJ010002028.1	RepeatMasker	Retroposon?	2	145	745	-	.	ID="RND-5_FAMILY-3149";Tend="1114";Tstart="971";shortTE="F";uid="48dd8dd4-3a08-4535-af09-528e2fe5a4e5"
CABPRJ010002028.1	RepeatMasker	LINE/Penelope	3477	4367	2915	-	.	ID="RND-5_FAMILY-640";Tend="1338";Tstart="478";shortTE="F";uid="3c8b6ae4-d347-4b6b-9227-9b3068396c1d"
CABPRJ010000203.1	RepeatMasker	LINE/R1	2699	3552	2662	-	.	ID="RND-6_FAMILY-16872";Tend="1646";Tstart="705";shortTE="F";uid="66fc8ae6-adfd-4b9b-967c-fbcbcef8f0bc"
CABPRJ010002030.1	RepeatMasker	LINE/R1	5883	5995	615	+	.	ID="RND-6_FAMILY-5575";Tend="1096";Tstart="986";shortTE="F";uid="16199b5d-caa0-44f8-a176-6c61d6e12d32"
CABPRJ010002030.1	RepeatMasker	DNA/Ginger-1	2883	3043	1534	+	.	ID="rnd-6_family-4094";Tend="2502";Tstart="2052";shortTE="F";uid="9e3c8c06-0c73-4433-bd52-682d4dda0ff8"
CABPRJ010002030.1	RepeatMasker	DNA/Ginger-1	3820	4716	2354	+	.	ID="RND-6_FAMILY-4094";Tend="1737";Tstart="851";shortTE="F";uid="be1e0da7-591d-44bf-8be2-aa2fa9f1d356"
CABPRJ010002030.1	RepeatMasker	DNA	8591	8786	587	+	.	ID="RND-1_FAMILY-123";Tend="1261";Tstart="1056";shortTE="F";uid="83605b59-8b49-4c2c-a972-2fc267d419ef"
CABPRJ010002030.1	RepeatMasker	DNA/Kolobok-E	8763	8863	700	-	.	ID="RND-6_FAMILY-5146";Tend="1053";Tstart="953";shortTE="F";uid="fd9036c7-a736-4026-b8ef-a24915479d31"
CABPRJ010002030.1	RepeatMasker	DNA/Kolobok-E	3044	3526	1524	-	.	ID="rnd-6_family-13202";Tend="1386";Tstart="862";shortTE="F";uid="167ad9cf-46dd-4529-9963-558ca1785075"
CABPRJ010002030.1	RepeatMasker	LINE/Penelope	575	952	1801	-	.	ID="RND-1_FAMILY-175";Tend="1077";Tstart="679";shortTE="F";uid="c4806284-adbe-4e69-97b9-c664eba2fa80"
CABPRJ010002030.1	RepeatMasker	Retroposon?	3644	5406	2263	-	.	ID="RND-6_FAMILY-5185";TEgroup="ctg_2030%7CRND-6_FAMILY-5185%7C1";Tend="2255";Tstart="873";shortTE="F";uid="3f748737-0f18-4447-93d4-1fa9e1dc9227"
CABPRJ010002030.1	RepeatMasker	Unknown	6292	6707	1846	-	.	ID="RND-1_FAMILY-98";Tend="1687";Tstart="1247";shortTE="F";uid="cbc9feed-5eb3-4075-8b6b-3e17a145407c"
CABPRJ010002031.1	RepeatMasker	LINE/CR1	709	935	1104	+	.	ID="RND-5_FAMILY-10021";Tend="1469";Tstart="1252";shortTE="F";uid="a95dd067-5a69-4b98-b1bf-a173ca44ad13"
CABPRJ010002031.1	RepeatMasker	DNA/hAT	8012	8282	1763	+	.	ID="RND-6_FAMILY-2017";Tend="1325";Tstart="1050";shortTE="F";uid="8a9b8709-084a-4125-9ef5-7a513b78c913"
CABPRJ010002031.1	RepeatMasker	Unknown	8444	8954	1758	-	.	ID="RND-6_FAMILY-5446";Tend="1221";Tstart="673";shortTE="F";uid="3d60a891-bb35-45b4-aac9-c293024133d3"
CABPRJ010002031.1	RepeatMasker	LINE/L2	1185	2152	5772	-	.	ID="RND-6_FAMILY-4983";Tend="1602";Tstart="622";shortTE="F";uid="bf3687d7-476a-4682-a994-f69cc14facdc"
CABPRJ010002031.1	RepeatMasker	Retroposon?	5082	7440	4529	-	.	ID="RND-6_FAMILY-2661";Tend="2256";Tstart="95";shortTE="F";uid="f369d7f3-44f3-4511-84ca-35ee1ae28ed3"
CABPRJ010002032.1	RepeatMasker	Unknown	8829	9190	3140	-	.	ID="RND-5_FAMILY-372";Tend="1080";Tstart="719";shortTE="F";uid="660fffbf-836f-46a2-803f-1ba852164e11"
CABPRJ010002033.1	RepeatMasker	Unknown	5339	6191	7859	+	.	ID="RND-5_FAMILY-372";Tend="1571";Tstart="719";shortTE="F";uid="48448130-f5da-4ba5-b832-7e69175a3dc3"
CABPRJ010002034.1	RepeatMasker	LINE/Penelope	4910	5072	485	+	.	ID="RND-1_FAMILY-80";Tend="890";Tstart="722";shortTE="F";uid="980094ae-a620-4bb4-81e8-3cdf73526b4c"
CABPRJ010002034.1	RepeatMasker	Unknown	5600	5859	1175	+	.	ID="RND-5_FAMILY-7436";Tend="1435";Tstart="1156";shortTE="F";uid="5a7279ae-8759-4ddc-b141-f256a79b6516"
CABPRJ010002034.1	RepeatMasker	RC/Helitron	2852	3115	554	+	.	ID="RND-6_FAMILY-10579";Tend="1364";Tstart="1108";shortTE="F";uid="db606679-3933-4a75-b496-82d6eecf2fe6"
CABPRJ010002034.1	RepeatMasker	RC/Helitron	5895	6022	410	+	.	ID="RND-6_FAMILY-16447";Tend="1202";Tstart="1071";shortTE="F";uid="3a01623e-e493-4bd7-8c6c-96d511611146"
CABPRJ010002034.1	RepeatMasker	Unknown	8115	8452	1351	+	.	ID="RND-4_FAMILY-1439";Tend="1229";Tstart="906";shortTE="F";uid="97e84c4f-703a-4db7-8f06-56afc224e66e"
CABPRJ010002034.1	RepeatMasker	Retroposon?	7037	7577	1494	+	.	ID="RND-1_FAMILY-3";Tend="1347";Tstart="775";shortTE="F";uid="fb08035f-5117-4cd8-95c2-1f6dde137fef"
CABPRJ010002034.1	RepeatMasker	DNA/Ginger-1	1213	1977	1756	+	.	ID="RND-5_FAMILY-95";Tend="1652";Tstart="901";shortTE="F";uid="6bde91e8-2fd8-4ef1-abcb-c00ba60b2080"
CABPRJ010002034.1	RepeatMasker	LINE/Penelope	5076	5364	1361	-	.	ID="RND-3_FAMILY-217";Tend="2339";Tstart="1986";shortTE="F";uid="e7b02c80-83fb-483f-a035-efe8d4dba5e4"
CABPRJ010002034.1	RepeatMasker	DNA	579	749	490	-	.	ID="RND-6_FAMILY-3139";Tend="1601";Tstart="1401";shortTE="F";uid="311830d5-9913-4cfb-b8c7-ac497386c419"
CABPRJ010002034.1	RepeatMasker	Retroposon?	1121	1853	905	-	.	ID="RND-6_FAMILY-5185";Tend="2141";Tstart="1435";shortTE="F";uid="29896206-59ad-4c1c-b80e-26e59454d8b3"
CABPRJ010002034.1	RepeatMasker	DNA/Kolobok-E	2733	2860	869	-	.	ID="RND-5_FAMILY-24850";Tend="1073";Tstart="946";shortTE="F";uid="2e133563-2b8f-40e8-ad19-92c3e53f5b40"
CABPRJ010002035.1	RepeatMasker	DNA/Kolobok-E	1785	2104	1817	+	.	ID="RND-5_FAMILY-3481";Tend="1220";Tstart="897";shortTE="F";uid="06c35d1f-b8a9-4bab-a2a2-e6d2496e89c5"
CABPRJ010002035.1	RepeatMasker	LINE/Penelope	676	802	536	+	.	ID="RND-1_FAMILY-80";Tend="941";Tstart="806";shortTE="F";uid="125b67f3-186f-430e-82df-a33613385b6d"
CABPRJ010002035.1	RepeatMasker	Retroposon?	5897	6055	626	+	.	ID="RND-6_FAMILY-1973";Tend="797";Tstart="628";shortTE="F";uid="9f7feaf5-b0cd-4a6f-bb03-290b3aea1abe"
CABPRJ010002035.1	RepeatMasker	DNA/Ginger-1	1536	1784	1625	-	.	ID="RND-4_FAMILY-311";Tend="1957";Tstart="1429";shortTE="F";uid="b2042862-8ca1-4145-8ba0-d5661d0cf017"
CABPRJ010002035.1	RepeatMasker	DNA/Ginger-1	2105	2269	1625	-	.	ID="RND-4_FAMILY-311";Tend="1428";Tstart="1074";shortTE="F";uid="c8898ab7-d44a-4d16-9f61-3df22e59bead"
CABPRJ010002035.1	RepeatMasker	DNA	5756	5931	637	-	.	ID="TTAA7_AP";Tend="415";Tstart="231";shortTE="F";uid="74a298cb-6c77-420c-b400-ee5384cacb1f"
CABPRJ010002035.1	RepeatMasker	DNA/hAT	7272	7642	2205	-	.	ID="RND-5_FAMILY-2676";Tend="1321";Tstart="954";shortTE="F";uid="7e20bb06-eed8-45d6-82e6-78691cdf1454"
CABPRJ010002035.1	RepeatMasker	DNA	6083	6281	857	-	.	ID="TTAA7_AP";Tend="221";Tstart="17";shortTE="F";uid="ecb740d9-aacc-46fd-9fdb-b3625416a192"
CABPRJ010002035.1	RepeatMasker	DNA/hAT-Tip100	788	912	406	-	.	ID="RND-6_FAMILY-7682";Tend="1762";Tstart="1646";shortTE="F";uid="ded9312e-c67b-415a-9d97-0542fe8c6a05"
CABPRJ010002036.1	RepeatMasker	DNA	4848	5071	473	+	.	ID="RND-6_FAMILY-3139";Tend="1654";Tstart="1442";shortTE="F";uid="6132e960-fa64-498f-abe1-c267b6bfe623"
CABPRJ010002036.1	RepeatMasker	Unknown	6499	6721	870	+	.	ID="RND-6_FAMILY-8861";Tend="1152";Tstart="947";shortTE="F";uid="baf8d21f-b478-4929-bf0a-b46fcd075707"
CABPRJ010002036.1	RepeatMasker	Retroposon?	4872	5396	985	-	.	ID="RND-5_FAMILY-7401";Tend="1694";Tstart="1156";shortTE="F";uid="06dfd2ff-5718-48c9-9247-426d10094907"
CABPRJ010002036.1	RepeatMasker	DNA	318	512	419	-	.	ID="rnd-1_family-123";Tend="1246";Tstart="893";shortTE="F";uid="376c9415-9cdd-4439-aa2d-f7096943b6b3"
CABPRJ010002036.1	RepeatMasker	LINE/Penelope	3719	4235	2221	-	.	ID="RND-1_FAMILY-129";Tend="1123";Tstart="611";shortTE="F";uid="06929b6f-d7c7-44e1-9d43-4299905fbb17"
CABPRJ010002037.1	RepeatMasker	DNA	6835	6955	645	+	.	ID="RND-5_FAMILY-85";Tend="1448";Tstart="1328";shortTE="F";uid="b32266a4-5100-4a68-8e49-a6c083b1364e"
CABPRJ010002037.1	RepeatMasker	Retroposon?	2530	2724	612	+	.	ID="RND-6_FAMILY-970";Tend="1569";Tstart="1358";shortTE="F";uid="f80ca463-9bb3-4bc6-b028-f996fd3c3807"
CABPRJ010002037.1	RepeatMasker	Retroposon?	7784	8089	764	+	.	ID="RND-6_FAMILY-970";Tend="1644";Tstart="1291";shortTE="F";uid="21e45880-8389-4dc2-a469-fa1f3d64005a"
CABPRJ010002037.1	RepeatMasker	DNA/Ginger-1	4227	4472	585	+	.	ID="RND-5_FAMILY-5114";Tend="1464";Tstart="1171";shortTE="F";uid="e6621b29-9a7c-435c-9ebd-aa264989956a"
CABPRJ010002037.1	RepeatMasker	DNA	5832	6141	1705	+	.	ID="RND-5_FAMILY-85";Tend="1242";Tstart="935";shortTE="F";uid="ace1f697-3689-4383-ac77-74f20d415e17"
CABPRJ010002037.1	RepeatMasker	DNA/Ginger-1	68	794	3417	+	.	ID="RND-4_FAMILY-311";Tend="1666";Tstart="955";shortTE="F";uid="9bac6fd2-f245-48c1-b31a-41c3bcb04ec5"
CABPRJ010002037.1	RepeatMasker	DNA	1	104	549	+	.	ID="RND-5_FAMILY-85";Tend="1058";Tstart="955";shortTE="F";uid="593de799-5943-404f-8935-9f3e2a709c9c"
CABPRJ010002037.1	RepeatMasker	Retroposon?	6558	6917	792	+	.	ID="RND-6_FAMILY-5185";Tend="2087";Tstart="1420";shortTE="F";uid="c3de4d3c-c0d4-40c3-9ef7-6c266a5ffe1e"
CABPRJ010002037.1	RepeatMasker	Retroposon?	22	381	811	-	.	ID="RND-6_FAMILY-5185";Tend="2087";Tstart="1420";shortTE="F";uid="fe587ccd-15cf-4f0b-9168-e6f712eac570"
CABPRJ010002037.1	RepeatMasker	DNA/hAT-Tip100	3868	4143	706	-	.	ID="RND-5_FAMILY-292";Tend="1087";Tstart="827";shortTE="F";uid="fdea054e-fa09-463b-b329-c10702187d36"
CABPRJ010002037.1	RepeatMasker	DNA/Ginger-1	6147	6871	3370	-	.	ID="RND-4_FAMILY-311";Tend="1666";Tstart="955";shortTE="F";uid="af9b4c92-1424-416c-8e65-c4453938779f"
CABPRJ010002037.1	RepeatMasker	Retroposon?	4279	4473	612	-	.	ID="RND-6_FAMILY-970";Tend="1569";Tstart="1358";shortTE="F";uid="02d96f37-69d3-4fbd-96bf-0776e0cc7cb4"
CABPRJ010002037.1	RepeatMasker	DNA	800	1109	1705	-	.	ID="RND-5_FAMILY-85";Tend="1242";Tstart="935";shortTE="F";uid="2f655fc2-ea50-4e06-a759-86659831c4e5"
CABPRJ010002037.1	RepeatMasker	DNA/Ginger-1	2531	2776	585	-	.	ID="RND-5_FAMILY-5114";Tend="1464";Tstart="1171";shortTE="F";uid="29969457-b330-44fa-af29-fe7a0c8e585c"
CABPRJ010002038.1	RepeatMasker	Unknown	2822	2968	540	+	.	ID="RND-5_FAMILY-4789";Tend="1343";Tstart="1198";shortTE="F";uid="e954ca16-f4c0-4180-8d82-43a827ddb3b0"
CABPRJ010002038.1	RepeatMasker	Unknown	130	252	443	+	.	ID="RND-5_FAMILY-4789";Tend="251";Tstart="128";shortTE="F";uid="0e9ad156-9973-4ef9-9f51-05a4fef11719"
CABPRJ010002038.1	RepeatMasker	Unknown	5316	5599	616	+	.	ID="RND-5_FAMILY-4789";Tend="247";Tstart="28";shortTE="F";uid="08b51efe-b10a-4f4f-ae26-af99f7c9721d"
CABPRJ010002038.1	RepeatMasker	Unknown	3841	5268	978	+	.	ID="RND-5_FAMILY-4789";TEgroup="ctg_2038%7CRND-5_FAMILY-4789%7C1";Tend="1320";Tstart="57";shortTE="F";uid="f381e95b-7fbb-45a4-9bfb-723bdaec562d"
CABPRJ010002038.1	RepeatMasker	DNA/Ginger-2	840	1647	2051	+	.	ID="RND-6_FAMILY-9611";TEgroup="ctg_2038%7CRND-6_FAMILY-9611%7C1";Tend="1435";Tstart="365";shortTE="F";uid="73f69ac5-cbdc-40df-836c-5dfea8a05839"
CABPRJ010002038.1	RepeatMasker	Unknown	6153	7005	1717	+	.	ID="RND-5_FAMILY-4789";Tend="1403";Tstart="385";shortTE="F";uid="9b851f10-7a94-4338-b8da-8fd6fe461234"
CABPRJ010002038.1	RepeatMasker	DNA/Ginger-2	7784	8274	435	+	.	ID="RND-6_FAMILY-9611";TEgroup="ctg_2038%7CRND-6_FAMILY-9611%7C2";Tend="1104";Tstart="366";shortTE="T";uid="c0954c42-36d5-4ca6-b306-9902f503e161"
CABPRJ010002038.1	RepeatMasker	DNA/Kolobok-E	2356	2516	522	+	.	ID="RND-6_FAMILY-13202";Tend="1093";Tstart="921";shortTE="F";uid="9be137b7-e3c6-4b31-8486-f59760e6f349"
CABPRJ010002038.1	RepeatMasker	DNA/Ginger-2	3296	3419	675	+	.	ID="RND-6_FAMILY-9611";Tend="347";Tstart="230";shortTE="F";uid="d00110ef-3701-4115-a002-bd39a177545a"
CABPRJ010002038.1	RepeatMasker	DNA/Ginger-2	7338	7461	628	+	.	ID="RND-6_FAMILY-9611";Tend="347";Tstart="230";shortTE="F";uid="11e167de-97a5-449d-8074-b4fc5cf05c8c"
CABPRJ010002038.1	RepeatMasker	DNA/Ginger-1	2149	2388	750	-	.	ID="RND-2_FAMILY-26";Tend="1663";Tstart="1420";shortTE="F";uid="9a89a522-c0d6-4968-b615-c547e3ca91d5"
CABPRJ010002038.1	RepeatMasker	Retroposon?	3012	3158	614	-	.	ID="RND-5_FAMILY-3149";Tend="1247";Tstart="1094";shortTE="F";uid="25875d30-a998-4e8a-9d9f-79a9254f44c6"
CABPRJ010002039.1	RepeatMasker	DNA/Kolobok-E	5187	5369	452	+	.	ID="RND-5_FAMILY-2381";Tend="2228";Tstart="2043";shortTE="F";uid="205ccfa7-c381-44a3-954e-f7de77582525"
CABPRJ010002039.1	RepeatMasker	DNA/Ginger-1	4163	4323	832	+	.	ID="RND-6_FAMILY-10080";TEgroup="ctg_2039%7CRND-6_FAMILY-10080%7C1";Tend="1182";Tstart="1024";shortTE="T";uid="03389a5d-64db-4a5f-a6b3-dba1c4488b40"
CABPRJ010002039.1	RepeatMasker	Unknown	3418	3714	1920	+	.	ID="RND-4_FAMILY-2046";Tend="1226";Tstart="935";shortTE="F";uid="19076bf6-c404-4bdf-a669-e3b431fa4e40"
CABPRJ010002039.1	RepeatMasker	DNA/Ginger-1	5844	6025	696	+	.	ID="RND-4_FAMILY-311";Tend="1130";Tstart="947";shortTE="F";uid="d0e2756f-69db-4f29-8f4c-6ecbb5b89d07"
CABPRJ010002039.1	RepeatMasker	Unknown	4024	4173	770	+	.	ID="RND-4_FAMILY-2046";Tend="1381";Tstart="1221";shortTE="F";uid="15cb0fb6-d73f-4cfc-b1be-f6daec46e155"
CABPRJ010002039.1	RepeatMasker	LINE/I-Jockey	4349	4666	401	-	.	ID="RND-6_FAMILY-8407";TEgroup="ctg_2039%7CRND-6_FAMILY-8407%7C1";Tend="1049";Tstart="26";shortTE="F";uid="d63455ff-244b-440d-8ccd-1ab52e964ced"
CABPRJ010002039.1	RepeatMasker	DNA/hAT-Tip100	5886	6024	878	-	.	ID="RND-6_FAMILY-8400";Tend="2306";Tstart="2166";shortTE="F";uid="9b434d95-83fd-4058-a115-f7807ad8bd49"
CABPRJ010002039.1	RepeatMasker	LINE/I-Jockey	2737	2935	1132	-	.	ID="RND-6_FAMILY-2534";Tend="1695";Tstart="1495";shortTE="F";uid="bf712803-2fa1-4882-8cf7-17c52a4077b4"
CABPRJ010002039.1	RepeatMasker	DNA/Ginger-1	9	430	1930	-	.	ID="RND-6_FAMILY-4094";Tend="1558";Tstart="1145";shortTE="F";uid="c0ea1ef1-3d29-4212-8017-1d26f47ad584"
CABPRJ010002039.1	RepeatMasker	Unknown	4129	4308	710	-	.	ID="RND-5_FAMILY-2436";Tend="1204";Tstart="1007";shortTE="F";uid="186c964f-51ad-4144-9f30-e6875e84d2f2"
CABPRJ010002039.1	RepeatMasker	LINE/I-Jockey	6850	8459	2947	-	.	ID="RND-5_FAMILY-558";TEgroup="ctg_2039%7CRND-5_FAMILY-558%7C1";Tend="1591";Tstart="511";shortTE="F";uid="d0886114-1a69-4239-9f4e-b152a3d2b0f6"
CABPRJ010000204.1	RepeatMasker	Unknown	1	301	2165	+	.	ID="RND-6_FAMILY-26019";Tend="1551";Tstart="1257";shortTE="F";uid="11e9c8ab-da0c-4e10-8ba1-8c27553135b9"
CABPRJ010000204.1	RepeatMasker	DNA/Ginger-1	3002	3155	432	+	.	ID="RND-6_FAMILY-406";Tend="869";Tstart="664";shortTE="F";uid="ab5c60d4-33c4-4605-9513-3809e820c52a"
CABPRJ010000204.1	RepeatMasker	DNA	2557	2747	757	+	.	ID="RND-5_FAMILY-1374";Tend="1407";Tstart="1219";shortTE="F";uid="683d351b-b9f3-459b-a357-cb6f15f15fb4"
CABPRJ010000204.1	RepeatMasker	Retroposon?	1581	1745	1149	-	.	ID="RND-6_FAMILY-5185";Tend="1929";Tstart="1765";shortTE="F";uid="db44ee75-0104-4e06-b7ab-83ede10015fb"
CABPRJ010000204.1	RepeatMasker	Retroposon?	483	1191	2943	-	.	ID="RND-5_FAMILY-5072";Tend="2205";Tstart="1548";shortTE="F";uid="ca840b60-8a9a-4100-8391-649da512c059"
CABPRJ010000204.1	RepeatMasker	DNA/MULE-MuDR	1338	1578	971	-	.	ID="MUDR-1X_AP";Tend="3089";Tstart="2841";shortTE="F";uid="d6b7e2f3-41c5-4d06-8661-031319c1859b"
CABPRJ010002040.1	RepeatMasker	DNA	6397	6809	2651	+	.	ID="RND-6_FAMILY-8590";Tend="1634";Tstart="1221";shortTE="F";uid="2161a641-bc42-46da-90f0-81670c021306"
CABPRJ010002040.1	RepeatMasker	DNA/hAT-Tip100	5962	6391	2335	+	.	ID="RND-6_FAMILY-9406";Tend="1375";Tstart="944";shortTE="F";uid="208b8671-3308-478b-89cd-d2089fcdcf68"
CABPRJ010002040.1	RepeatMasker	Retroposon?	4862	5044	611	-	.	ID="RND-4_FAMILY-241";Tend="1069";Tstart="885";shortTE="F";uid="d8e89324-35d4-4886-8e32-cce4a4a53d12"
CABPRJ010002041.1	RepeatMasker	Unknown	2618	2785	627	+	.	ID="RND-6_FAMILY-15288";Tend="742";Tstart="390";shortTE="F";uid="ffc622be-a91d-44b0-a723-95fd2e610fb2"
CABPRJ010002041.1	RepeatMasker	DNA/Maverick	4	2317	8942	-	.	ID="rnd-5_family-1623";Tend="2126";Tstart="57";shortTE="F";uid="c4447722-e136-496a-9416-e541c84c2777"
CABPRJ010002041.1	RepeatMasker	Unknown	6306	6475	725	-	.	ID="RND-1_FAMILY-98";Tend="1105";Tstart="924";shortTE="F";uid="cd1428a8-6e44-4e5e-8f8f-62daff9bb88b"
CABPRJ010002041.1	RepeatMasker	DNA/Maverick	2786	3014	1268	-	.	ID="RND-5_FAMILY-1623";Tend="287";Tstart="61";shortTE="F";uid="7050de40-7989-4b65-aaa5-f237addfa088"
CABPRJ010002041.1	RepeatMasker	Unknown	5342	6041	3264	-	.	ID="RND-5_FAMILY-6608";Tend="1382";Tstart="695";shortTE="F";uid="49edbf5e-66df-4744-b502-f2de76398bcb"
CABPRJ010002042.1	RepeatMasker	LINE/RTE-BovB	3478	3888	640	+	.	ID="RND-6_FAMILY-2124";Tend="1529";Tstart="1116";shortTE="F";uid="610e5eb1-93fe-4d1c-8b3e-17f79fc41036"
CABPRJ010002042.1	RepeatMasker	RC/Helitron	1	1819	13579	-	.	ID="RND-6_FAMILY-12792";Tend="3018";Tstart="805";shortTE="F";uid="63155de2-5132-4824-9ee0-5b23d7cf6928"
CABPRJ010002044.1	RepeatMasker	DNA/TcMar-m44	1909	2205	1670	+	.	ID="MARINER-3_AP";Tend="1542";Tstart="1230";shortTE="F";uid="03a4951a-667a-4269-ba92-87270960910a"
CABPRJ010002044.1	RepeatMasker	Unknown	5297	5723	2615	+	.	ID="RND-6_FAMILY-7864";Tend="1075";Tstart="640";shortTE="F";uid="50141e63-8d8c-4a63-99e1-39daea365dba"
CABPRJ010002044.1	RepeatMasker	DNA/hAT-Tip100	3623	3961	980	+	.	ID="rnd-6_family-8400";Tend="2147";Tstart="1853";shortTE="F";uid="32c78b07-d6d5-407c-9e0c-59b251582395"
CABPRJ010002044.1	RepeatMasker	Unknown	6264	7138	3004	-	.	ID="RND-6_FAMILY-7864";TEgroup="ctg_2044%7CRND-6_FAMILY-7864%7C1";Tend="1099";Tstart="498";shortTE="F";uid="4e419a5e-8361-4036-bfca-df8b78e1bef5"
CABPRJ010002044.1	RepeatMasker	LINE/Penelope	2396	2620	592	-	.	ID="RND-3_FAMILY-217";Tend="2337";Tstart="2070";shortTE="F";uid="39cb6777-8047-4ec8-b943-10b91d61558d"
CABPRJ010002045.1	RepeatMasker	DNA/hAT-hAT19	7168	7319	550	+	.	ID="RND-6_FAMILY-8357";Tend="1514";Tstart="1374";shortTE="F";uid="29f9fb77-7ebc-4f14-8952-e4c38e625fa4"
CABPRJ010002045.1	RepeatMasker	DNA/hAT-Charlie	6295	6911	1644	+	.	ID="RND-6_FAMILY-20072";TEgroup="ctg_2045%7CRND-6_FAMILY-20072%7C1";Tend="1452";Tstart="936";shortTE="F";uid="fa3b5c3e-d815-4e5e-b40c-2b3036a8c3f2"
CABPRJ010002045.1	RepeatMasker	Retroposon?	2743	3085	938	+	.	ID="RND-6_FAMILY-970";Tend="1730";Tstart="1247";shortTE="F";uid="6060333e-0647-431a-907e-d3bbf9f0cb29"
CABPRJ010002045.1	RepeatMasker	Unknown	1	945	2943	+	.	ID="RND-6_FAMILY-2722";TEgroup="ctg_2045%7CRND-6_FAMILY-2722%7C1";Tend="1244";Tstart="512";shortTE="F";uid="63f009e9-40d8-4054-9ee6-e3ae93fc7006"
CABPRJ010002045.1	RepeatMasker	DNA	5475	6017	650	-	.	ID="RND-6_FAMILY-10349";TEgroup="ctg_2045%7CRND-6_FAMILY-10349%7C1";Tend="954";Tstart="669";shortTE="F";uid="3f105c28-d407-4ed1-b21d-e42776bc898f"
CABPRJ010002046.1	RepeatMasker	Retroposon?	5795	6212	1532	-	.	ID="RND-5_FAMILY-8932";Tend="1346";Tstart="910";shortTE="F";uid="69df3688-13a6-43a7-901e-4a68ea83820a"
CABPRJ010002046.1	RepeatMasker	DNA/Kolobok-E	1528	4079	19824	-	.	ID="RND-6_FAMILY-1882";Tend="2473";Tstart="77";shortTE="F";uid="8fd77c31-251e-42e1-b2f1-adb6b7bfe990"
CABPRJ010002047.1	RepeatMasker	DNA/hAT-Tip100	1	149	779	+	.	ID="RND-6_FAMILY-1793";Tend="1787";Tstart="1646";shortTE="F";uid="046054ec-75f3-4c39-aa65-e2d55b50eb41"
CABPRJ010002047.1	RepeatMasker	DNA/Kolobok-E	4603	4778	620	+	.	ID="rnd-6_family-5146";TEgroup="ctg_2047%7Crnd-6_family-5146%7C1";Tend="1086";Tstart="929";shortTE="T";uid="927e113e-17b5-4b8c-83df-d31e8dc06842"
CABPRJ010002047.1	RepeatMasker	DNA/hAT-Tip100	629	887	1426	+	.	ID="RND-6_FAMILY-9406";Tend="1614";Tstart="1357";shortTE="F";uid="04f9f8a3-aaa3-4a0d-934f-8e081c3faee4"
CABPRJ010002047.1	RepeatMasker	Retroposon?	165	543	1532	+	.	ID="RND-5_FAMILY-8932";Tend="1354";Tstart="924";shortTE="F";uid="71ae7f00-8ee6-42bc-9e68-e1d523d37db9"
CABPRJ010002047.1	RepeatMasker	Unknown	1567	1858	948	+	.	ID="RND-5_FAMILY-9324";Tend="1427";Tstart="1160";shortTE="F";uid="b87735bf-d7a1-4f29-b7b9-4cf66e3a6de0"
CABPRJ010002047.1	RepeatMasker	DNA/hAT-Tip100	6309	7032	4268	+	.	ID="RND-6_FAMILY-1793";Tend="1183";Tstart="427";shortTE="F";uid="56076668-d5bf-4748-831d-79c4574d92bc"
CABPRJ010002047.1	RepeatMasker	Unknown	4825	5050	861	+	.	ID="RND-1_FAMILY-20";Tend="1644";Tstart="1408";shortTE="F";uid="40f3541d-4c34-4339-8a2e-452b98b5d4c2"
CABPRJ010002047.1	RepeatMasker	RC/Helitron	1935	2108	417	+	.	ID="RND-4_FAMILY-261";Tend="1262";Tstart="1073";shortTE="F";uid="29b7e3d2-f5e1-4a10-9e4d-db45fb56226b"
CABPRJ010002047.1	RepeatMasker	DNA/hAT-Tip100	6030	6134	468	+	.	ID="RND-6_FAMILY-1793";Tend="379";Tstart="94";shortTE="F";uid="1c2928bb-8921-42e5-8c00-ddadb9dc70df"
CABPRJ010002047.1	RepeatMasker	DNA/hAT-Tip100	3330	4630	6189	-	.	ID="RND-6_FAMILY-1793";Tend="1703";Tstart="528";shortTE="F";uid="4f953249-e130-4530-a584-c72ad2b4c42f"
CABPRJ010002047.1	RepeatMasker	DNA/hAT-Tip100	5716	6029	1322	-	.	ID="RND-6_FAMILY-8400";Tend="2304";Tstart="2002";shortTE="F";uid="9165f10e-6dea-4c78-bcee-e3fab8db5b7a"
CABPRJ010002047.1	RepeatMasker	Retroposon?	5290	5718	1252	-	.	ID="RND-5_FAMILY-7401";Tend="1458";Tstart="1009";shortTE="F";uid="5bd191a9-a7e8-401d-ba55-42007aba5464"
CABPRJ010002048.1	RepeatMasker	DNA/hAT-Tip100	1417	1776	1664	-	.	ID="RND-6_FAMILY-9406";Tend="1359";Tstart="979";shortTE="F";uid="7fd4fdb0-a77a-40dc-b1e2-a730c0eef73f"
CABPRJ010002048.1	RepeatMasker	Unknown	986	1339	1321	-	.	ID="RND-5_FAMILY-72";Tend="1168";Tstart="813";shortTE="F";uid="2a2cf467-de98-48bf-9a44-6408fa75a8de"
CABPRJ010002048.1	RepeatMasker	DNA/Ginger-1	695	803	636	-	.	ID="RND-6_FAMILY-35072";Tend="1096";Tstart="989";shortTE="F";uid="7e434ca2-691e-41fd-91fb-eb15d0e26849"
CABPRJ010002048.1	RepeatMasker	DNA/hAT-hAT19	5501	5785	1737	-	.	ID="RND-1_FAMILY-202";Tend="2919";Tstart="2610";shortTE="F";uid="aed8c7c1-becc-4360-b8d0-1f7d7d90134a"
CABPRJ010002049.1	RepeatMasker	Unknown	2	970	4428	-	.	ID="RND-6_FAMILY-6630";Tend="2694";Tstart="1750";shortTE="F";uid="dbce4714-b0a4-4a0d-b8b9-c98daf350748"
CABPRJ010002049.1	RepeatMasker	Unknown	1687	3555	10105	-	.	ID="RND-6_FAMILY-6630";Tend="1872";Tstart="8";shortTE="F";uid="2701b4e6-334a-47bf-89ee-825557b96b74"
CABPRJ010002049.1	RepeatMasker	DNA/Kolobok-E	6715	6983	462	-	.	ID="RND-5_FAMILY-2428";Tend="994";Tstart="735";shortTE="F";uid="f4f463d3-c148-4022-ac70-dc2f32ec6b34"
CABPRJ010000205.1	RepeatMasker	Unknown	250	1745	2563	-	.	ID="RND-1_FAMILY-241";Tend="1994";Tstart="645";shortTE="F";uid="f2426123-73eb-4314-83a1-1d59a517cdbd"
CABPRJ010002050.1	RepeatMasker	Unknown	23	4434	14012	+	.	ID="RND-6_FAMILY-55257";TEgroup="ctg_2050%7CRND-6_FAMILY-55257%7C1";Tend="1789";Tstart="8";shortTE="F";uid="4fc13b0c-4d58-40fb-a2b2-e1f15d874798"
CABPRJ010002050.1	RepeatMasker	Unknown	6121	6820	5546	+	.	ID="RND-6_FAMILY-55257";Tend="1771";Tstart="1075";shortTE="F";uid="c7de9a11-be27-4842-a9ed-2e052faaabd6"
CABPRJ010002050.1	RepeatMasker	Unknown	4432	6122	9195	+	.	ID="RND-6_FAMILY-55257";Tend="1919";Tstart="8";shortTE="F";uid="9f861c42-a7f0-4498-a99d-358f99f4e01b"
CABPRJ010002051.1	RepeatMasker	Unknown	1	439	2226	+	.	ID="RND-1_FAMILY-119";Tend="874";Tstart="473";shortTE="F";uid="e0fd1481-b7f5-47b7-8f15-ac977879df62"
CABPRJ010002051.1	RepeatMasker	Unknown	1298	1745	1586	+	.	ID="RND-1_FAMILY-63";Tend="1607";Tstart="1030";shortTE="F";uid="d4ec7517-5763-40ea-b562-bdf8973a292a"
CABPRJ010002051.1	RepeatMasker	Unknown	2920	4385	3122	+	.	ID="RND-1_FAMILY-119";TEgroup="ctg_2051%7CRND-1_FAMILY-119%7C2";Tend="940";Tstart="64";shortTE="F";uid="16317bb0-cbba-4888-bc87-e79a2dd6a5c3"
CABPRJ010002051.1	RepeatMasker	Retroposon?	440	683	781	+	.	ID="RND-6_FAMILY-2796";TEgroup="ctg_2051%7CRND-6_FAMILY-2796%7C1";Tend="2201";Tstart="1820";shortTE="F";uid="1ba7f406-c03e-4372-9949-8c7b48f06dfa"
CABPRJ010002051.1	RepeatMasker	Unknown	736	1158	2025	+	.	ID="RND-1_FAMILY-119";Tend="885";Tstart="471";shortTE="F";uid="09a209c8-5462-4c39-964b-53f18cb5c540"
CABPRJ010002051.1	RepeatMasker	Unknown	2115	2732	452	+	.	ID="RND-1_FAMILY-119";TEgroup="ctg_2051%7CRND-1_FAMILY-119%7C1";Tend="885";Tstart="414";shortTE="F";uid="62f2bd27-705c-4e1e-9cff-c41dfb692e83"
CABPRJ010002051.1	RepeatMasker	Unknown	1504	1789	551	-	.	ID="RND-6_FAMILY-3236";Tend="1041";Tstart="784";shortTE="F";uid="46937275-cc95-4a87-97af-e20cf2d06b7d"
CABPRJ010002051.1	RepeatMasker	Retroposon?	4286	4401	405	-	.	ID="RND-6_FAMILY-970";Tend="1503";Tstart="1379";shortTE="F";uid="4692ce06-0cb8-422a-8e4b-912a357b51c3"
CABPRJ010002051.1	RepeatMasker	DNA/hAT-hAT19	5673	5926	888	-	.	ID="RND-6_FAMILY-434";Tend="1143";Tstart="895";shortTE="F";uid="ed3bb898-1818-40ac-8f47-b9bf07009bcd"
CABPRJ010002051.1	RepeatMasker	Unknown	6301	6698	1933	-	.	ID="RND-1_FAMILY-119";Tend="861";Tstart="487";shortTE="F";uid="0fa3d689-f701-44db-a378-5e1df7a983a5"
CABPRJ010002051.1	RepeatMasker	Unknown	4751	5286	2321	-	.	ID="RND-1_FAMILY-119";Tend="876";Tstart="381";shortTE="F";uid="3469f648-ad1d-419b-92d8-12a0dd344505"
CABPRJ010002053.1	RepeatMasker	DNA	857	1844	2378	+	.	ID="rnd-6_family-6691";Tend="1563";Tstart="74";shortTE="F";uid="0dfbe9a7-b358-4f00-b9c8-2afec6463cbd"
CABPRJ010002053.1	RepeatMasker	DNA/hAT	5627	5829	559	+	.	ID="RND-5_FAMILY-5490";Tend="1610";Tstart="1413";shortTE="F";uid="77aa5564-58d7-4ade-b4c5-c6b6435c5bce"
CABPRJ010002053.1	RepeatMasker	DNA/Ginger-1	4212	4539	998	+	.	ID="rnd-2_family-26";Tend="1260";Tstart="1007";shortTE="F";uid="799ef7a4-45fd-4bcd-8a42-fc433829baa8"
CABPRJ010002053.1	RepeatMasker	Unknown	3995	4195	733	+	.	ID="RND-6_FAMILY-32771";Tend="1061";Tstart="906";shortTE="F";uid="b3f9f77d-d440-4e29-98a9-e668539624de"
CABPRJ010002053.1	RepeatMasker	Retroposon?	409	871	775	-	.	ID="RND-4_FAMILY-550";Tend="1376";Tstart="926";shortTE="F";uid="53048fa4-4a10-4d5a-933f-8cf1e8b6a424"
CABPRJ010002053.1	RepeatMasker	Unknown	3474	3601	754	-	.	ID="RND-5_FAMILY-5951";Tend="1153";Tstart="1013";shortTE="F";uid="ec54c71f-9057-45b5-b149-13ece7a726f7"
CABPRJ010002053.1	RepeatMasker	DNA/hAT-Tip100	6451	6818	2626	-	.	ID="RND-6_FAMILY-9406";Tend="1615";Tstart="1245";shortTE="F";uid="9b6ec16d-4a76-4e48-ba9f-110ad0c4a1dc"
CABPRJ010002053.1	RepeatMasker	DNA/Ginger-1	1	214	3759	-	.	ID="rnd-1_family-7";Tend="2475";Tstart="831";shortTE="F";uid="9a2172a8-3ac0-4515-9b35-3dfa230cf70d"
CABPRJ010002053.1	RepeatMasker	Retroposon?	215	408	512	-	.	ID="RND-4_FAMILY-241";Tend="1278";Tstart="616";shortTE="F";uid="09a3d6c2-fe4a-4785-badc-015d8e9c87e0"
CABPRJ010002054.1	RepeatMasker	LINE/Penelope	4365	4890	1596	+	.	ID="RND-5_FAMILY-640";Tend="1317";Tstart="780";shortTE="F";uid="b636b082-7251-49d4-8856-539937d107e3"
CABPRJ010002054.1	RepeatMasker	Retroposon?	1701	1876	805	+	.	ID="RND-6_FAMILY-2796";Tend="1544";Tstart="1339";shortTE="F";uid="dbc0835a-e7b1-4935-af95-f82363320db8"
CABPRJ010002054.1	RepeatMasker	DNA/Ginger-1	5086	5379	1319	-	.	ID="RND-6_FAMILY-406";Tend="966";Tstart="663";shortTE="F";uid="157de7c8-e536-4635-a7bb-57b0ad85c86f"
CABPRJ010002054.1	RepeatMasker	DNA/Ginger-1	1889	1996	720	-	.	ID="RND-1_FAMILY-0";Tend="1199";Tstart="1091";shortTE="F";uid="f317d77b-129f-4744-a73b-3ce7744f10e6"
CABPRJ010002054.1	RepeatMasker	DNA/TcMar-Pogo	251	375	611	-	.	ID="RND-6_FAMILY-792";Tend="1034";Tstart="911";shortTE="F";uid="5fe53005-7433-4aad-aaa6-fb4257067155"
CABPRJ010002054.1	RepeatMasker	LINE/Penelope	4668	5081	2254	-	.	ID="RND-3_FAMILY-217";Tend="2092";Tstart="1660";shortTE="F";uid="e10e7c05-d7d5-4f8f-bf25-705507bf7a0d"
CABPRJ010002055.1	RepeatMasker	DNA/Maverick	5658	6274	3997	+	.	ID="RND-6_FAMILY-12906";Tend="2357";Tstart="1720";shortTE="F";uid="68a4fe71-35ab-47dc-b39f-e6ea8abe842e"
CABPRJ010002055.1	RepeatMasker	DNA/Maverick	5273	5490	461	-	.	ID="RND-6_FAMILY-1448";Tend="2293";Tstart="2084";shortTE="F";uid="edb85a9f-b090-49de-9f5d-6d7f7af3d9f2"
CABPRJ010002055.1	RepeatMasker	DNA/Maverick	577	745	720	-	.	ID="RND-6_FAMILY-1448";Tend="2462";Tstart="2309";shortTE="F";uid="54aee755-78ab-444c-8b47-674c7e57f6b3"
CABPRJ010002055.1	RepeatMasker	LINE/I-Jockey	694	3703	18658	-	.	ID="RND-6_FAMILY-572";Tend="4049";Tstart="48";shortTE="F";uid="a6f3b8c7-b0cc-4c11-a1b8-3165b081c441"
CABPRJ010002056.1	RepeatMasker	DNA/TcMar-m44	4320	4923	1154	+	.	ID="RND-5_FAMILY-7155";TEgroup="ctg_2056%7CRND-5_FAMILY-7155%7C1";Tend="1595";Tstart="800";shortTE="F";uid="dbeaf133-fc61-487f-ad77-2530b3bac080"
CABPRJ010002056.1	RepeatMasker	Unknown	2104	2366	759	+	.	ID="RND-5_FAMILY-4496";Tend="1102";Tstart="863";shortTE="F";uid="036d52ea-437d-4eda-817a-d5d4ac72f846"
CABPRJ010002056.1	RepeatMasker	DNA/TcMar-Tigger	5424	5616	1496	+	.	ID="RND-6_FAMILY-9457";Tend="1311";Tstart="1104";shortTE="F";uid="c43c749a-45b3-488d-9633-0ea5fba779d5"
CABPRJ010002056.1	RepeatMasker	DNA/hAT-hATm	929	2032	6672	-	.	ID="HAT-4B_AP";Tend="3322";Tstart="2233";shortTE="F";uid="91702824-2424-4a9c-a096-e0dce3c1709a"
CABPRJ010002056.1	RepeatMasker	RC/Helitron	1	277	2449	-	.	ID="RND-6_FAMILY-608";Tend="1234";Tstart="955";shortTE="F";uid="22358cab-5622-470b-97d0-839aa07ada5a"
CABPRJ010002056.1	RepeatMasker	DNA/TcMar-Tigger	4995	5368	497	-	.	ID="RND-6_FAMILY-159";Tend="1732";Tstart="1353";shortTE="F";uid="f0a8fd04-0463-499d-bdb5-2b205418b659"
CABPRJ010002056.1	RepeatMasker	Unknown	2031	2305	501	-	.	ID="RND-5_FAMILY-4496";TEgroup="ctg_2056%7CRND-5_FAMILY-4496%7C1";Tend="1439";Tstart="853";shortTE="T";uid="9fc797fc-bee2-4f95-8e44-8f5a7e5f92e5"
CABPRJ010002056.1	RepeatMasker	DNA/hAT-hATm	5612	6220	1486	-	.	ID="HAT-4B_AP";TEgroup="ctg_2056%7CHAT-4B_AP%7C1";Tend="2188";Tstart="547";shortTE="F";uid="e6b0a722-bf2b-4c8b-9dce-e87950d87ac1"
CABPRJ010002057.1	RepeatMasker	Unknown	1	311	1771	+	.	ID="RND-4_FAMILY-334";Tend="1997";Tstart="1660";shortTE="F";uid="a2f7fd9a-5348-4313-8838-4d1f5fb68e8a"
CABPRJ010002057.1	RepeatMasker	DNA/hAT-Tip100	751	1242	1158	+	.	ID="rnd-5_family-292";Tend="1179";Tstart="661";shortTE="F";uid="afac229b-1bee-4fd9-a34c-ffe9f1a8f774"
CABPRJ010002057.1	RepeatMasker	DNA/Ginger-1	5270	5514	674	+	.	ID="RND-2_FAMILY-26";Tend="1667";Tstart="1419";shortTE="F";uid="14a61c29-f9c4-453c-acf7-72c30a322d8c"
CABPRJ010002057.1	RepeatMasker	Retroposon?	5140	5280	442	+	.	ID="RND-6_FAMILY-13139";Tend="1466";Tstart="1316";shortTE="F";uid="8611be3c-38a4-4512-83f1-8f8b7b58c188"
CABPRJ010002057.1	RepeatMasker	Unknown	6160	6657	2105	-	.	ID="RND-5_FAMILY-4789";Tend="1631";Tstart="1245";shortTE="F";uid="c8b0863a-5657-4a5c-b2b2-8358162e7084"
CABPRJ010002057.1	RepeatMasker	Unknown	1224	2107	693	-	.	ID="RND-6_FAMILY-997";TEgroup="ctg_2057%7CRND-6_FAMILY-997%7C1";Tend="2174";Tstart="763";shortTE="F";uid="90383bdd-36d1-4160-b006-6d164d7d6a7f"
CABPRJ010002057.1	RepeatMasker	DNA/Ginger-2	2039	2791	4034	-	.	ID="RND-6_FAMILY-9611";TEgroup="ctg_2057%7CRND-6_FAMILY-9611%7C1";Tend="831";Tstart="163";shortTE="F";uid="68f632e3-3a6a-4644-aa97-f6f8b3db057f"
CABPRJ010002057.1	RepeatMasker	Unknown	2809	5136	4910	-	.	ID="RND-5_FAMILY-4789";TEgroup="ctg_2057%7CRND-5_FAMILY-4789%7C1";Tend="2068";Tstart="57";shortTE="F";uid="a3225761-dd10-4c2d-8e20-f06a71833d38"
CABPRJ010002058.1	RepeatMasker	DNA/Ginger-1	1266	1695	760	+	.	ID="RND-6_FAMILY-5129";Tend="1013";Tstart="587";shortTE="F";uid="38381fff-1f50-4fe9-9bea-18843b738506"
CABPRJ010002058.1	RepeatMasker	LINE/CR1	4971	5381	779	+	.	ID="RND-6_FAMILY-873";Tend="1297";Tstart="885";shortTE="F";uid="d52977c6-b434-4b35-80f0-57875e9bebf5"
CABPRJ010002058.1	RepeatMasker	DNA/hAT-Tip100	2115	2952	3628	+	.	ID="RND-6_FAMILY-8400";Tend="1645";Tstart="711";shortTE="F";uid="84763b8e-076a-4b39-a40e-4b363f89fe4b"
CABPRJ010002058.1	RepeatMasker	Retroposon?	3616	3827	923	-	.	ID="RND-5_FAMILY-3149";Tend="1250";Tstart="1041";shortTE="F";uid="c1ee1291-00dd-461d-91de-1598f4dde0eb"
CABPRJ010002058.1	RepeatMasker	Retroposon?	1524	1699	773	-	.	ID="RND-1_FAMILY-35";Tend="1529";Tstart="1354";shortTE="F";uid="db9de946-3264-4e3d-baaa-7e8fc50d2609"
CABPRJ010000206.1	RepeatMasker	Unknown	1521	2395	7846	+	.	ID="RND-5_FAMILY-372";Tend="1570";Tstart="696";shortTE="F";uid="fb21f25f-2d2f-401b-991d-f97fbade362f"
CABPRJ010000206.1	RepeatMasker	Unknown	2634	3118	4419	+	.	ID="RND-5_FAMILY-372";Tend="1580";Tstart="1097";shortTE="F";uid="bfc2b14e-60a2-473a-a89f-f4b57fe36bf7"
CABPRJ010002060.1	RepeatMasker	Retroposon?	4112	4370	1572	+	.	ID="RND-6_FAMILY-146";Tend="1481";Tstart="1224";shortTE="F";uid="5c12a115-24df-48d4-91a8-c8991534be17"
CABPRJ010002060.1	RepeatMasker	DNA/Ginger-1	554	1100	2848	+	.	ID="RND-1_FAMILY-12";Tend="1464";Tstart="911";shortTE="F";uid="a2c55a2f-9382-452f-b749-86eeb550f40b"
CABPRJ010002060.1	RepeatMasker	Retroposon?	116	311	538	-	.	ID="RND-6_FAMILY-146";Tend="1641";Tstart="1448";shortTE="F";uid="7e198b8f-cc78-4671-af41-2edbad482817"
CABPRJ010002060.1	RepeatMasker	DNA/Ginger-1	5556	6153	1836	-	.	ID="RND-2_FAMILY-26";Tend="1940";Tstart="1343";shortTE="F";uid="8df1b501-19bd-481c-95f1-e8d7c0b596c9"
CABPRJ010002060.1	RepeatMasker	LINE/Penelope	3758	4111	1739	-	.	ID="RND-3_FAMILY-217";Tend="2359";Tstart="2012";shortTE="F";uid="bc917339-9cd0-4497-bb2a-09692579864e"
CABPRJ010002060.1	RepeatMasker	LINE/CR1	4974	5129	630	-	.	ID="RND-6_FAMILY-27364";Tend="1763";Tstart="1608";shortTE="F";uid="f5a82cec-0cb8-4bf0-af2e-c995b61897b4"
CABPRJ010002060.1	RepeatMasker	RC/Helitron	391	570	748	-	.	ID="RND-6_FAMILY-10111";Tend="1293";Tstart="1094";shortTE="F";uid="708f47be-f388-47f1-bf22-f0400f85e8df"
CABPRJ010002060.1	RepeatMasker	DNA/hAT-Tip100	2477	2725	1113	-	.	ID="RND-6_FAMILY-9406";Tend="1193";Tstart="944";shortTE="F";uid="8a4dc5c6-1070-4848-adc2-e4237e6cf503"
CABPRJ010002061.1	RepeatMasker	DNA/Ginger-2	1352	1612	721	+	.	ID="rnd-5_family-9354";Tend="878";Tstart="647";shortTE="F";uid="ed9e3035-8b8c-43ab-acf5-928baf165737"
CABPRJ010002061.1	RepeatMasker	DNA/Ginger-1	2248	2680	2366	+	.	ID="rnd-1_family-0";Tend="1896";Tstart="1498";shortTE="F";uid="e667047c-703f-4717-8040-329058862420"
CABPRJ010002061.1	RepeatMasker	Unknown	3333	4698	10195	+	.	ID="RND-6_FAMILY-9880";Tend="1589";Tstart="281";shortTE="F";uid="7df81be0-05a8-4d71-a208-0fe2df7d19fb"
CABPRJ010002061.1	RepeatMasker	DNA/hAT-Tip100	1034	1309	1764	-	.	ID="RND-5_FAMILY-3499";Tend="1213";Tstart="936";shortTE="F";uid="236836e8-a586-475c-ba23-c8f9f3f1175e"
CABPRJ010002061.1	RepeatMasker	DNA/Ginger-2	1792	2120	1346	-	.	ID="RND-5_FAMILY-9354";Tend="1030";Tstart="705";shortTE="F";uid="c2cb228a-1653-41ba-891f-03a97a77147e"
CABPRJ010002062.1	RepeatMasker	LINE/RTE-BovB	3832	4442	692	-	.	ID="RTE-34_LMI";Tend="1433";Tstart="821";shortTE="F";uid="a3d43479-9b69-4171-8560-3a7fee1821ba"
CABPRJ010002062.1	RepeatMasker	LINE/RTE-BovB	667	1114	855	-	.	ID="RND-5_FAMILY-398";Tend="1548";Tstart="1074";shortTE="F";uid="3bef7b3e-aa4b-4ce1-8890-8e55a3b7cec9"
CABPRJ010002063.1	RepeatMasker	Unknown	2995	3112	595	+	.	ID="RND-6_FAMILY-3174";Tend="541";Tstart="426";shortTE="F";uid="5d326b34-3654-4499-8d44-03b42dea9d6d"
CABPRJ010002063.1	RepeatMasker	Unknown	2039	2654	508	+	.	ID="RND-6_FAMILY-3174";TEgroup="ctg_2063%7CRND-6_FAMILY-3174%7C2";Tend="1375";Tstart="1025";shortTE="F";uid="064ae1b3-1636-4fd3-ae5d-f381c122deea"
CABPRJ010002063.1	RepeatMasker	Unknown	1	468	917	-	.	ID="RND-6_FAMILY-3174";TEgroup="ctg_2063%7CRND-6_FAMILY-3174%7C1";Tend="1543";Tstart="613";shortTE="F";uid="04ce4461-10ea-4075-9a9b-b2fb1e2b1ed7"
CABPRJ010002065.1	RepeatMasker	DNA/Kolobok-E	1386	1908	1589	+	.	ID="RND-6_FAMILY-9192";Tend="1411";Tstart="885";shortTE="F";uid="32973730-cbe5-402c-b43a-d167352a3f9d"
CABPRJ010002065.1	RepeatMasker	Unknown	1196	1430	1096	+	.	ID="RND-6_FAMILY-12045";Tend="1235";Tstart="993";shortTE="F";uid="ebaeb31f-e8d0-498f-b223-eda193f6c9f0"
CABPRJ010002065.1	RepeatMasker	Unknown	4893	5200	415	-	.	ID="HALYOMORPHA_HALYS-1_FAMILY-105";Tend="351";Tstart="44";shortTE="F";uid="27b1b390-d518-4695-ade1-bf3f46a688d7"
CABPRJ010002065.1	RepeatMasker	LINE/I-Jockey	5403	5961	415	-	.	ID="JOCKEY-7_DPER";Tend="2834";Tstart="2305";shortTE="F";uid="d35fb61b-2152-4d6e-b460-92e6abba1d6e"
CABPRJ010002065.1	RepeatMasker	DNA/Ginger-1	2790	3260	1862	-	.	ID="RND-4_FAMILY-465";Tend="1520";Tstart="1047";shortTE="F";uid="21183624-5b29-4625-9bb2-e716080cb722"
CABPRJ010002065.1	RepeatMasker	LINE/R1	395	618	605	-	.	ID="SART-8_API";Tend="385";Tstart="167";shortTE="F";uid="edcdfbba-b637-4d4d-ae49-6b315e7a5729"
CABPRJ010002066.1	RepeatMasker	DNA/hAT	2267	2533	532	-	.	ID="RND-6_FAMILY-5008";Tend="2287";Tstart="2012";shortTE="F";uid="ec01674c-807f-4bfc-aab2-dfce6d130439"
CABPRJ010002067.1	RepeatMasker	Unknown	1153	1313	644	+	.	ID="RND-6_FAMILY-17574";Tend="1912";Tstart="1766";shortTE="F";uid="26651900-c780-4a6f-a1e6-7417f01a7857"
CABPRJ010002067.1	RepeatMasker	Unknown	3620	5296	9432	+	.	ID="RND-6_FAMILY-17574";TEgroup="ctg_2067%7CRND-6_FAMILY-17574%7C1";Tend="1723";Tstart="265";shortTE="F";uid="6722ccc9-4e08-4eb5-9318-65cf1f725bf9"
CABPRJ010002067.1	RepeatMasker	Unknown	2178	2287	693	+	.	ID="RND-3_FAMILY-30";Tend="1079";Tstart="966";shortTE="F";uid="81a6f00d-34c8-45b9-b38d-645b5cc065cb"
CABPRJ010002067.1	RepeatMasker	Unknown	852	961	617	+	.	ID="RND-6_FAMILY-17574";Tend="1712";Tstart="1609";shortTE="F";uid="167306cd-8009-411c-a80b-8ddad54a621c"
CABPRJ010002067.1	RepeatMasker	Unknown	5488	5639	720	+	.	ID="RND-6_FAMILY-17574";Tend="1913";Tstart="1770";shortTE="F";uid="772b81f7-313d-4de0-a1a6-adeed76e4912"
CABPRJ010002068.1	RepeatMasker	LINE/Penelope	4773	5904	5540	+	.	ID="RND-3_FAMILY-217";Tend="2156";Tstart="1009";shortTE="F";uid="b2fb4620-2023-471a-b3e2-7673ef654caa"
CABPRJ010002068.1	RepeatMasker	LINE/L1-Tx1	1	761	3836	+	.	ID="RND-6_FAMILY-20968";TEgroup="ctg_2068%7CRND-6_FAMILY-20968%7C1";Tend="1142";Tstart="280";shortTE="F";uid="55dc8089-0847-452c-9221-1ab1ed4eb85e"
CABPRJ010002068.1	RepeatMasker	Retroposon?	2396	2565	1312	+	.	ID="RND-4_FAMILY-241";Tend="1568";Tstart="1094";shortTE="F";uid="d5c8e20f-0656-4ce7-9001-f78e1b297b5d"
CABPRJ010002068.1	RepeatMasker	DNA/hAT-Tip100	932	1203	1475	+	.	ID="RND-6_FAMILY-9406";Tend="1290";Tstart="1015";shortTE="F";uid="b3de1691-94b9-40a7-8efa-4d4fe2b33f81"
CABPRJ010002068.1	RepeatMasker	LINE/L1-Tx1	1205	2395	3469	+	.	ID="RND-6_FAMILY-20968";TEgroup="ctg_2068%7CRND-6_FAMILY-20968%7C2";Tend="1144";Tstart="1";shortTE="F";uid="d9e35a20-6b8d-45fc-a641-d6ca5c85b4ba"
CABPRJ010002068.1	RepeatMasker	DNA/hAT-Charlie	3686	3903	875	-	.	ID="RND-4_FAMILY-490";Tend="1232";Tstart="1023";shortTE="F";uid="46db4dad-dd49-420b-9777-830e1ee4c5e9"
CABPRJ010002069.1	RepeatMasker	DNA/Maverick	4217	4567	425	+	.	ID="POLINTON-3_TC";Tend="10853";Tstart="10494";shortTE="F";uid="ed8164c7-eb9b-4821-94b4-2aa6099c3a4e"
CABPRJ010002069.1	RepeatMasker	DNA/hAT-Blackjack	5108	5390	545	+	.	ID="RND-5_FAMILY-1067";Tend="1226";Tstart="959";shortTE="F";uid="7a953a11-9a9d-48fb-8cc5-80cb16295e95"
CABPRJ010000207.1	RepeatMasker	DNA/TcMar-Mariner	563	1097	4911	+	.	ID="RND-1_FAMILY-178";Tend="1148";Tstart="615";shortTE="F";uid="b70abce0-36c0-4fb3-ae54-e823c49e89f2"
CABPRJ010000207.1	RepeatMasker	Unknown	2043	2277	563	+	.	ID="RND-6_FAMILY-3174";Tend="1313";Tstart="1076";shortTE="F";uid="7944e306-109f-44f1-97a5-0821ac0c8fe1"
CABPRJ010000207.1	RepeatMasker	Unknown	3355	3628	435	-	.	ID="RND-6_FAMILY-3174";Tend="560";Tstart="282";shortTE="F";uid="c6e4ff0b-d6bd-45e3-a134-8d9820af51dd"
CABPRJ010000207.1	RepeatMasker	Unknown	2694	2991	448	-	.	ID="RND-6_FAMILY-3174";Tend="1332";Tstart="1036";shortTE="F";uid="aea95a9e-19b7-427c-b300-98e91699f8e6"
CABPRJ010002070.1	RepeatMasker	DNA/Maverick	1	752	5327	-	.	ID="RND-6_FAMILY-192";Tend="1325";Tstart="630";shortTE="F";uid="660c725f-c973-454a-b5d3-75b1ff849d3b"
CABPRJ010002070.1	RepeatMasker	DNA/CMC-Transib	3445	5365	13025	-	.	ID="RND-6_FAMILY-7199";TEgroup="ctg_2070%7CRND-6_FAMILY-7199%7C1";Tend="1712";Tstart="1";shortTE="F";uid="1608baad-3df3-4bac-8764-65858746373a"
CABPRJ010002071.1	RepeatMasker	Unknown	1	422	1580	+	.	ID="RND-6_FAMILY-565";Tend="2019";Tstart="1647";shortTE="F";uid="1f259391-60f6-4620-96cd-8a479f581f9b"
CABPRJ010002071.1	RepeatMasker	LTR/Gypsy	49	826	3578	-	.	ID="RND-5_FAMILY-1845";Tend="791";Tstart="45";shortTE="F";uid="a11802f5-764d-40b5-9230-fb09eb011bfb"
CABPRJ010002072.1	RepeatMasker	Unknown	1	5738	17790	+	.	ID="RND-6_FAMILY-65688";Tend="2085";Tstart="1";shortTE="F";uid="15a19e79-43fc-46fc-b4cd-9821c2711a3b"
CABPRJ010002075.1	RepeatMasker	Retroposon?	948	1416	2876	+	.	ID="RND-1_FAMILY-22";Tend="1482";Tstart="997";shortTE="F";uid="5bae36e3-3f40-4a42-a71a-e4492fb70b93"
CABPRJ010002075.1	RepeatMasker	DNA/Ginger-1	4585	4776	1018	+	.	ID="RND-4_FAMILY-237";Tend="1730";Tstart="1549";shortTE="F";uid="aa9b14f4-355a-4b50-9964-9c2c25ab27ae"
CABPRJ010002075.1	RepeatMasker	DNA/hAT	2876	3141	1083	+	.	ID="RND-6_FAMILY-2017";Tend="1313";Tstart="994";shortTE="F";uid="d6e9610e-fecb-45f3-bd2c-76873fdc37b9"
CABPRJ010002075.1	RepeatMasker	DNA/Sola-1	3908	4291	1471	+	.	ID="RND-6_FAMILY-14104";Tend="1250";Tstart="875";shortTE="F";uid="9a5f5feb-2577-4a84-afb1-35ab7fb0a2a7"
CABPRJ010002075.1	RepeatMasker	Unknown	1715	2229	1753	+	.	ID="RND-6_FAMILY-5446";TEgroup="ctg_2075%7CRND-6_FAMILY-5446%7C1";Tend="1659";Tstart="725";shortTE="F";uid="b51da7e8-cb75-414c-af82-1cefbced31b8"
CABPRJ010002075.1	RepeatMasker	Retroposon?	1201	1569	452	-	.	ID="RND-6_FAMILY-13139";Tend="1039";Tstart="694";shortTE="F";uid="5f4fb1ab-046e-406c-b280-3bed41215bf0"
CABPRJ010002075.1	RepeatMasker	DNA/Kolobok-E	2279	2766	2314	-	.	ID="RND-6_FAMILY-13202";Tend="1404";Tstart="947";shortTE="F";uid="297cec14-04e5-46d8-b61b-738457311f58"
CABPRJ010002077.1	RepeatMasker	Retroposon?	3467	3634	481	+	.	ID="RND-1_FAMILY-3";Tend="1532";Tstart="1340";shortTE="F";uid="5cbfc8b6-76c0-4234-865d-c2e9470ef015"
CABPRJ010002077.1	RepeatMasker	Unknown	4	365	708	+	.	ID="RND-5_FAMILY-7222";Tend="956";Tstart="617";shortTE="F";uid="9cdb4baf-cbc0-4629-8dfc-595a388c73dc"
CABPRJ010002077.1	RepeatMasker	Unknown	4380	4734	876	+	.	ID="RND-1_FAMILY-98";Tend="1751";Tstart="1390";shortTE="F";uid="dbe7bf73-0e7c-47ed-8523-dce8c39bdd17"
CABPRJ010002077.1	RepeatMasker	Retroposon?	3863	4196	649	+	.	ID="RND-5_FAMILY-8932";Tend="1538";Tstart="1101";shortTE="F";uid="09006ec4-3e87-4997-b61f-8070f69ba237"
CABPRJ010002077.1	RepeatMasker	Unknown	2161	2989	4426	-	.	ID="RND-5_FAMILY-7222";Tend="707";Tstart="40";shortTE="F";uid="f4a947a9-ae1f-434f-ba0c-a854159e5fec"
CABPRJ010002077.1	RepeatMasker	Unknown	615	2005	1002	-	.	ID="RND-5_FAMILY-7222";TEgroup="ctg_2077%7CRND-5_FAMILY-7222%7C1";Tend="1767";Tstart="731";shortTE="F";uid="db3c638e-22a0-4dd2-8ae6-33a7ac21f34e"
CABPRJ010002077.1	RepeatMasker	DNA/hAT-hAT19	3277	3465	933	-	.	ID="RND-6_FAMILY-434";Tend="1567";Tstart="1379";shortTE="F";uid="b3d92bb8-7ebb-495b-98eb-1f61c8ea5e6e"
CABPRJ010002077.1	RepeatMasker	DNA/hAT-hAT19	2997	3274	1095	-	.	ID="RND-5_FAMILY-4782";Tend="1615";Tstart="1343";shortTE="F";uid="03ec9a13-14ea-4775-804d-bff091fcae42"
CABPRJ010002078.1	RepeatMasker	DNA/hAT-Charlie	20	230	662	+	.	ID="rnd-6_family-23670";Tend="616";Tstart="308";shortTE="F";uid="9e222a4c-c737-422c-83a2-8dd719627132"
CABPRJ010002078.1	RepeatMasker	DNA/Ginger-1	3527	3740	413	+	.	ID="RND-6_FAMILY-975";Tend="1182";Tstart="973";shortTE="F";uid="958cfec0-cdc3-42d0-b8e5-12d179fa88c9"
CABPRJ010002078.1	RepeatMasker	DNA/Ginger-1	2144	2685	1967	+	.	ID="RND-1_FAMILY-12";Tend="1499";Tstart="919";shortTE="F";uid="6aafb493-2e01-4088-bd37-c849655ead4c"
CABPRJ010002078.1	RepeatMasker	LTR/Copia	3418	3563	849	-	.	ID="RND-6_FAMILY-7306";Tend="1168";Tstart="1023";shortTE="F";uid="2329cdb5-6a60-4aa1-b03c-1e19cf136cdd"
CABPRJ010002078.1	RepeatMasker	LTR/Copia	2051	2151	503	-	.	ID="RND-6_FAMILY-7306";Tend="1128";Tstart="1028";shortTE="F";uid="997ea383-b714-4f23-ad9f-8117503eacf0"
CABPRJ010002078.1	RepeatMasker	DNA/Kolobok-E	3560	3908	1178	-	.	ID="RND-6_FAMILY-5146";Tend="1544";Tstart="1184";shortTE="F";uid="a940379f-2013-4693-98d1-508e7ca1cd27"
CABPRJ010002078.1	RepeatMasker	LTR/Copia	353	491	584	-	.	ID="RND-6_FAMILY-7306";Tend="1333";Tstart="1198";shortTE="F";uid="379fb239-f5cb-496d-a1dd-c7c9ad5f1c4e"
CABPRJ010002079.1	RepeatMasker	Unknown	3599	4343	899	+	.	ID="RND-5_FAMILY-7222";TEgroup="ctg_2079%7CRND-5_FAMILY-7222%7C1";Tend="1656";Tstart="735";shortTE="F";uid="d328a5aa-f919-49c7-b4bb-1d4eaf598839"
CABPRJ010002079.1	RepeatMasker	Unknown	335	541	1084	+	.	ID="RND-1_FAMILY-233";Tend="1171";Tstart="932";shortTE="F";uid="87783a8e-5cdb-466b-a263-3b0850c0b2d2"
CABPRJ010002079.1	RepeatMasker	Unknown	2558	2947	1032	+	.	ID="RND-5_FAMILY-7222";Tend="1757";Tstart="1405";shortTE="F";uid="410e7af5-9081-4c87-be63-a4d2782f26cc"
CABPRJ010002080.1	RepeatMasker	Retroposon?	3067	3201	525	-	.	ID="RND-1_FAMILY-22";Tend="1128";Tstart="994";shortTE="F";uid="d4abf8b3-97ff-4d96-9308-7ca51e8417bf"
CABPRJ010002080.1	RepeatMasker	Unknown	1	670	4493	-	.	ID="RND-1_FAMILY-209";Tend="1398";Tstart="708";shortTE="F";uid="2262daa4-c3ae-4356-82e1-bba336f37444"
CABPRJ010002081.1	RepeatMasker	DNA/Ginger-1	3011	3246	897	+	.	ID="RND-1_FAMILY-58";Tend="2433";Tstart="2212";shortTE="F";uid="f5a99578-7d6f-400d-a3c7-da84f962f0b5"
CABPRJ010002081.1	RepeatMasker	Retroposon?	2787	3047	1119	+	.	ID="RND-1_FAMILY-22";Tend="1425";Tstart="1152";shortTE="F";uid="ca41393e-2600-4f32-875f-697729f243da"
CABPRJ010002081.1	RepeatMasker	DNA/Ginger-1	1595	1695	2258	+	.	ID="rnd-1_family-12";Tend="1279";Tstart="841";shortTE="F";uid="8a8d0653-553a-4e17-8721-c95658f89ee9"
CABPRJ010002081.1	RepeatMasker	Retroposon?	3042	3317	1494	-	.	ID="RND-5_FAMILY-7470";Tend="1428";Tstart="1169";shortTE="F";uid="35c36e53-612e-4e29-a5f2-5b2d35d30f87"
CABPRJ010002081.1	RepeatMasker	DNA/Kolobok-E	1696	2075	2422	-	.	ID="RND-6_FAMILY-5146";Tend="1574";Tstart="1193";shortTE="F";uid="b9633be6-5dee-4804-95c8-eaca87cea4f6"
CABPRJ010002081.1	RepeatMasker	DNA/Kolobok-E	2645	3074	561	-	.	ID="RND-6_FAMILY-82";TEgroup="ctg_2081%7CRND-6_FAMILY-82%7C1";Tend="1625";Tstart="939";shortTE="F";uid="ae023580-3da4-412b-b2bc-e8ec64f76ae0"
CABPRJ010002083.1	RepeatMasker	Unknown	2177	2734	1665	+	.	ID="RND-5_FAMILY-2764";Tend="1599";Tstart="967";shortTE="F";uid="ab5c2c7a-0694-4337-aced-4357148e7645"
CABPRJ010002083.1	RepeatMasker	Unknown	1320	1575	662	-	.	ID="RND-6_FAMILY-7864";Tend="750";Tstart="498";shortTE="F";uid="14e3c0ea-b572-4a3e-8579-c77cd9ade801"
CABPRJ010002085.1	RepeatMasker	Unknown	1466	1692	656	+	.	ID="RND-5_FAMILY-16113";Tend="1600";Tstart="1399";shortTE="F";uid="d39c90c4-fb2e-42d7-ac9a-3eb01a0432f7"
CABPRJ010002085.1	RepeatMasker	Unknown	1179	1620	1514	-	.	ID="RND-5_FAMILY-1594";Tend="1152";Tstart="628";shortTE="F";uid="10b7aa6f-a5ff-43b1-908b-15e3c5c05e80"
CABPRJ010002085.1	RepeatMasker	DNA	1	240	910	-	.	ID="RND-4_FAMILY-4227";Tend="1166";Tstart="931";shortTE="F";uid="d4724583-e1ac-44a7-b339-ffd1452da369"
CABPRJ010002088.1	RepeatMasker	DNA/Sola-1	1005	2840	3596	+	.	ID="SOLA1-1_AP";Tend="3395";Tstart="1523";shortTE="F";uid="a3eed72c-1ba7-4a17-86d4-049693b4d80c"
CABPRJ010002088.1	RepeatMasker	Retroposon?	3459	3701	527	+	.	ID="RND-5_FAMILY-5072";Tend="1309";Tstart="1017";shortTE="F";uid="be36b09c-7d36-496b-aa5b-4701ee878358"
CABPRJ010002089.1	RepeatMasker	Unknown	3	1088	697	+	.	ID="RND-6_FAMILY-9953";TEgroup="ctg_2089%7CRND-6_FAMILY-9953%7C1";Tend="1723";Tstart="15";shortTE="F";uid="f50b016b-0ad6-4c08-853a-2408c5c53d89"
CABPRJ010002089.1	RepeatMasker	DNA/hAT	1477	1982	3208	+	.	ID="RND-6_FAMILY-7399";Tend="1532";Tstart="1015";shortTE="F";uid="94798b80-2bed-49d2-bb82-81816567af24"
CABPRJ010002089.1	RepeatMasker	Unknown	2611	3882	6160	+	.	ID="RND-6_FAMILY-9953";Tend="1048";Tstart="15";shortTE="F";uid="76a520fb-e12c-4fd9-a6fd-5ceb347c2a97"
CABPRJ010002089.1	RepeatMasker	Unknown	2038	3245	472	-	.	ID="RND-6_FAMILY-9953";TEgroup="ctg_2089%7CRND-6_FAMILY-9953%7C2";Tend="2026";Tstart="759";shortTE="F";uid="9e21fe79-0995-47dd-95b7-4c32177681e0"
CABPRJ010002089.1	RepeatMasker	Unknown	1071	1495	815	-	.	ID="RND-6_FAMILY-9953";Tend="2026";Tstart="1620";shortTE="F";uid="74bb7f27-50f5-4827-a31c-f56b7f3f8003"
CABPRJ010000209.1	RepeatMasker	Unknown	2539	3316	911	+	.	ID="RND-6_FAMILY-3174";TEgroup="ctg_209%7CRND-6_FAMILY-3174%7C2";Tend="637";Tstart="10";shortTE="F";uid="6f40b1fd-4777-418c-8f41-54fdd8ce7547"
CABPRJ010000209.1	RepeatMasker	Unknown	1056	1960	763	-	.	ID="RND-6_FAMILY-3174";TEgroup="ctg_209%7CRND-6_FAMILY-3174%7C1";Tend="1519";Tstart="135";shortTE="F";uid="07a7ddd1-ab75-4689-b8c9-794374bc3490"
CABPRJ010000209.1	RepeatMasker	Unknown	245	755	798	-	.	ID="RND-6_FAMILY-3174";Tend="1603";Tstart="1082";shortTE="F";uid="971d1231-44f5-459c-a39c-5a9d2e0696cd"
CABPRJ010002090.1	RepeatMasker	Retroposon?	1652	2271	3511	+	.	ID="RND-6_FAMILY-13139";Tend="1464";Tstart="814";shortTE="F";uid="627f29a9-1d1a-4640-ab7f-db600dd414ab"
CABPRJ010002090.1	RepeatMasker	DNA/Ginger-1	2978	3504	2581	+	.	ID="RND-1_FAMILY-12";Tend="1496";Tstart="928";shortTE="F";uid="6190649a-eb75-4f45-93c2-9a871cee3652"
CABPRJ010002090.1	RepeatMasker	DNA/Ginger-1	18	680	3694	+	.	ID="RND-6_FAMILY-263";Tend="1732";Tstart="978";shortTE="F";uid="57c113bf-50dd-4d1e-974c-00f5f368c292"
CABPRJ010002090.1	RepeatMasker	Retroposon?	1576	1904	1100	-	.	ID="RND-5_FAMILY-8932";Tend="1435";Tstart="1080";shortTE="F";uid="bbcd1fee-4e7b-4157-94f5-672dc3b0ca7c"
CABPRJ010002090.1	RepeatMasker	Retroposon?	3312	3528	794	-	.	ID="RND-5_FAMILY-7470";Tend="1353";Tstart="1115";shortTE="F";uid="923bf50b-7e75-48bf-b7e0-31e59220ae4e"
CABPRJ010002090.1	RepeatMasker	Retroposon?	2924	3173	443	-	.	ID="RND-5_FAMILY-8932";Tend="1413";Tstart="1142";shortTE="F";uid="58fe7d68-9340-4f3e-aa83-364f4d818273"
CABPRJ010002090.1	RepeatMasker	Retroposon?	456	754	1040	-	.	ID="RND-1_FAMILY-3";Tend="1042";Tstart="745";shortTE="F";uid="10f5f5bc-618a-4635-9f66-d9fe21c3208f"
CABPRJ010002091.1	RepeatMasker	Unknown	3253	3772	722	+	.	ID="RND-6_FAMILY-3174";Tend="1607";Tstart="1037";shortTE="F";uid="f5c176a3-5999-4685-afc2-483511149c90"
CABPRJ010002091.1	RepeatMasker	RC/Helitron	1856	2145	1330	+	.	ID="RND-6_FAMILY-1069";Tend="1429";Tstart="1119";shortTE="F";uid="abb25a45-c7a4-44d9-87a3-3a719c0c1040"
CABPRJ010002091.1	RepeatMasker	Unknown	248	1173	6171	-	.	ID="RND-6_FAMILY-17574";Tend="1747";Tstart="842";shortTE="F";uid="faecbb36-63de-46cf-a7a7-200c3da0541b"
CABPRJ010002091.1	RepeatMasker	Retroposon?	1503	1647	671	-	.	ID="RND-5_FAMILY-7401";Tend="1217";Tstart="1073";shortTE="F";uid="588293fa-8180-4041-86b2-8e4b3395d75b"
CABPRJ010002093.1	RepeatMasker	DNA/Ginger-1	2571	2781	1123	+	.	ID="RND-6_FAMILY-263";Tend="1733";Tstart="1511";shortTE="F";uid="03c95c11-3689-4300-acd2-40e6b98d0f09"
CABPRJ010002093.1	RepeatMasker	Unknown	2987	3098	410	+	.	ID="RND-5_FAMILY-72";Tend="922";Tstart="813";shortTE="F";uid="6872bb41-6e76-4f1c-94b0-c7daa6de038e"
CABPRJ010002093.1	RepeatMasker	LINE/I-Jockey	336	1035	6260	+	.	ID="RND-5_FAMILY-558";Tend="894";Tstart="195";shortTE="F";uid="2c062f3f-d2d9-49c7-a0dc-723db1af913c"
CABPRJ010002093.1	RepeatMasker	LINE/I-Jockey	107	419	653	-	.	ID="RND-5_FAMILY-426";Tend="670";Tstart="425";shortTE="F";uid="16bc1491-a7cf-41b3-847c-17c1ee91a4bd"
CABPRJ010002093.1	RepeatMasker	Retroposon?	2782	3058	482	-	.	ID="RND-6_FAMILY-3029";Tend="935";Tstart="442";shortTE="F";uid="2fd6a3aa-3b06-432c-bc3c-46f163c5c4a6"
CABPRJ010002094.1	RepeatMasker	Unknown	1042	1282	503	+	.	ID="RND-4_FAMILY-3145";TEgroup="ctg_2094%7CRND-4_FAMILY-3145%7C1";Tend="1309";Tstart="947";shortTE="T";uid="76edfc35-5a4f-45f0-9f66-fbc7d39e2d31"
CABPRJ010002094.1	RepeatMasker	LINE/I-Jockey	2863	3142	415	+	.	ID="RND-6_FAMILY-572";Tend="941";Tstart="665";shortTE="F";uid="ae8a87e1-ccc4-490a-a866-73268747d67b"
CABPRJ010002094.1	RepeatMasker	DNA/Ginger-1	1502	1921	2505	-	.	ID="RND-4_FAMILY-311";Tend="1691";Tstart="1272";shortTE="F";uid="57797c70-cc8c-4396-bb62-edf837108a8e"
CABPRJ010002094.1	RepeatMasker	LINE/I-Jockey	2856	3076	519	-	.	ID="RND-6_FAMILY-17548";Tend="530";Tstart="311";shortTE="F";uid="5d79ae87-e0b0-4f87-a872-bf4a0d4043ca"
CABPRJ010002094.1	RepeatMasker	DNA	1953	2246	1141	-	.	ID="RND-4_FAMILY-4227";Tend="1203";Tstart="910";shortTE="F";uid="128bb541-aad0-4bad-9b2d-0a0f0493b840"
CABPRJ010002094.1	RepeatMasker	Unknown	176	1039	3535	-	.	ID="RND-6_FAMILY-9788";Tend="1400";Tstart="490";shortTE="F";uid="f805332e-d547-4b2f-9a33-ce568692ac92"
CABPRJ010002094.1	RepeatMasker	Retroposon?	3437	3756	1889	-	.	ID="RND-5_FAMILY-3149";Tend="1442";Tstart="1092";shortTE="F";uid="1451d20c-9a28-4ac6-8ceb-f3a19605f8ca"
CABPRJ010002094.1	RepeatMasker	DNA	2215	2326	477	-	.	ID="RND-6_FAMILY-4497";Tend="1410";Tstart="1308";shortTE="F";uid="e69c1570-1377-44ad-a862-a1f945e36a86"
CABPRJ010002095.1	RepeatMasker	DNA/Ginger-2	2214	3669	9144	+	.	ID="RND-6_FAMILY-9611";Tend="1473";Tstart="32";shortTE="F";uid="0c2ad874-9ed2-44ac-a57c-5e0f9b8b113b"
CABPRJ010002095.1	RepeatMasker	Unknown	1	1994	4939	+	.	ID="RND-5_FAMILY-4789";TEgroup="ctg_2095%7CRND-5_FAMILY-4789%7C1";Tend="1907";Tstart="260";shortTE="F";uid="dc9b9461-624b-4d13-ac01-36e6f36a28fd"
CABPRJ010002096.1	RepeatMasker	LINE/I-Jockey	1656	2293	1210	+	.	ID="RND-5_FAMILY-157";Tend="2117";Tstart="1528";shortTE="F";uid="3966d4c6-d2c5-4e08-bea7-fa8de72449aa"
CABPRJ010002098.1	RepeatMasker	DNA/hAT-Charlie	1778	1966	511	+	.	ID="RND-5_FAMILY-753";Tend="1112";Tstart="931";shortTE="F";uid="4a1dec33-94b6-47c2-9e50-07e93d8b9be0"
CABPRJ010002098.1	RepeatMasker	Unknown	2289	2606	776	-	.	ID="RND-1_FAMILY-20";Tend="1653";Tstart="1335";shortTE="F";uid="409a911f-f4a4-4e21-a2ba-bd4fb51d31c2"
CABPRJ010002099.1	RepeatMasker	Retroposon?	2668	2822	675	+	.	ID="RND-6_FAMILY-5185";Tend="2036";Tstart="1902";shortTE="F";uid="a98301fe-96b7-4319-905d-35042ba4bdcf"
CABPRJ010002099.1	RepeatMasker	Retroposon?	2821	3405	893	+	.	ID="RND-6_FAMILY-970";Tend="1762";Tstart="1152";shortTE="F";uid="90917094-009b-49c1-8b21-dcaf6f4bb9c1"
CABPRJ010002099.1	RepeatMasker	Retroposon?	3437	3601	1049	-	.	ID="RND-6_FAMILY-13139";Tend="1458";Tstart="1289";shortTE="F";uid="a7694171-bfa9-497c-9294-532c2776ea3e"
CABPRJ010000021.1	RepeatMasker	DNA/Ginger-1	483105	483695	1600	+	.	ID="rnd-1_family-12";Tend="1765";Tstart="930";shortTE="F";uid="19416326-667b-46e2-b1bb-89909ca84d94"
CABPRJ010000021.1	RepeatMasker	DNA/hAT-Tip100	527860	528107	649	+	.	ID="RND-6_FAMILY-9406";Tend="1205";Tstart="972";shortTE="F";uid="7030ae68-1933-4180-920c-50f179820d78"
CABPRJ010000021.1	RepeatMasker	Retroposon?	494647	494994	1248	+	.	ID="RND-1_FAMILY-22";Tend="1687";Tstart="1351";shortTE="F";uid="ad93db85-4a45-4417-8497-30b97d2e5957"
CABPRJ010000021.1	RepeatMasker	DNA/hAT-Tip100	495736	495907	497	+	.	ID="RND-5_FAMILY-4218";Tend="876";Tstart="717";shortTE="F";uid="f992e66b-7e41-489d-8148-1d320aec8b35"
CABPRJ010000021.1	RepeatMasker	Retroposon?	44087	44604	2084	+	.	ID="RND-5_FAMILY-7470";Tend="1704";Tstart="1188";shortTE="F";uid="3d329e3b-e976-4283-847a-742fba11eedd"
CABPRJ010000021.1	RepeatMasker	DNA/Ginger-1	833078	833249	1006	+	.	ID="RND-6_FAMILY-4437";Tend="1291";Tstart="1113";shortTE="F";uid="29f85505-e9e6-4fef-bd5d-fab919d280b8"
CABPRJ010000021.1	RepeatMasker	Retroposon?	172596	172916	1799	+	.	ID="RND-5_FAMILY-3149";Tend="1341";Tstart="984";shortTE="F";uid="b30c1fa7-9289-4df1-92bb-65f3080342e3"
CABPRJ010000021.1	RepeatMasker	DNA/hAT-Ac	598869	599138	1374	+	.	ID="RND-5_FAMILY-5895";Tend="1523";Tstart="1272";shortTE="F";uid="440cf0c6-6971-4921-8480-fd1aa675c13c"
CABPRJ010000021.1	RepeatMasker	LINE/Penelope	669962	670193	832	+	.	ID="RND-1_FAMILY-175";Tend="944";Tstart="674";shortTE="F";uid="965ed60d-0a3b-453c-9af6-9124e58668fc"
CABPRJ010000021.1	RepeatMasker	Retroposon?	256040	256354	722	+	.	ID="RND-6_FAMILY-970";Tend="1833";Tstart="1524";shortTE="F";uid="60f02c3f-ce3b-4779-a0c4-aef5cdc9748f"
CABPRJ010000021.1	RepeatMasker	DNA/TcMar-Mariner	263984	264864	3736	+	.	ID="mariner-25_sin";Tend="1324";Tstart="2";shortTE="F";uid="9454c715-fdeb-49fe-bbf7-5c78f965bda0"
CABPRJ010000021.1	RepeatMasker	DNA/Ginger-1	603471	603858	1992	+	.	ID="RND-1_FAMILY-7";Tend="2433";Tstart="2026";shortTE="F";uid="eeeedb0b-10ff-4341-8c4a-b596721d5e02"
CABPRJ010000021.1	RepeatMasker	Retroposon?	744151	744679	1359	+	.	ID="RND-5_FAMILY-8932";TEgroup="ctg_21%7CRND-5_FAMILY-8932%7C1";Tend="1347";Tstart="920";shortTE="F";uid="8c913c32-61a0-4c92-bcb6-d84eb03b40d9"
CABPRJ010000021.1	RepeatMasker	Unknown	599826	600007	1095	+	.	ID="RND-6_FAMILY-11785";Tend="1525";Tstart="1336";shortTE="F";uid="1eeb3ee3-9fa9-4207-91ae-454fe7f5eb5f"
CABPRJ010000021.1	RepeatMasker	DNA/hAT-Tip100	996912	997970	4333	+	.	ID="RND-5_FAMILY-4511";Tend="1763";Tstart="741";shortTE="F";uid="f2c68757-eb7e-433b-b5c0-12a74486689a"
CABPRJ010000021.1	RepeatMasker	Unknown	991541	991723	581	+	.	ID="RND-6_FAMILY-23275";Tend="1400";Tstart="1211";shortTE="F";uid="753b9d05-19e9-4511-932f-d2a1fec3d3f4"
CABPRJ010000021.1	RepeatMasker	Unknown	530156	530317	461	+	.	ID="RND-5_FAMILY-4496";TEgroup="ctg_21%7CRND-5_FAMILY-4496%7C1";Tend="1439";Tstart="853";shortTE="F";uid="94f974e2-1a7b-4892-b0f0-4187c1347420"
CABPRJ010000021.1	RepeatMasker	Unknown	376215	376477	1185	+	.	ID="RND-6_FAMILY-23275";Tend="1264";Tstart="1007";shortTE="F";uid="e6d0570c-3f0f-464e-af5d-23d6122a8c1e"
CABPRJ010000021.1	RepeatMasker	DNA/Ginger-1	613728	614186	1133	+	.	ID="RND-5_FAMILY-95";Tend="1699";Tstart="1169";shortTE="F";uid="51f22263-ca70-4549-87da-2770d5d7d1d3"
CABPRJ010000021.1	RepeatMasker	DNA	606253	606394	617	+	.	ID="RND-6_FAMILY-8590";Tend="1327";Tstart="1185";shortTE="F";uid="62cafc18-f17d-4a44-9120-018e778e424a"
CABPRJ010000021.1	RepeatMasker	DNA/Kolobok-E	719638	719786	688	+	.	ID="RND-5_FAMILY-24850";Tend="1581";Tstart="1409";shortTE="F";uid="86f65560-bb80-456e-b1af-4b375999c9e5"
CABPRJ010000021.1	RepeatMasker	Retroposon?	9871	10128	1243	+	.	ID="RND-5_FAMILY-3149";Tend="1257";Tstart="1000";shortTE="F";uid="11faab67-4257-4018-a082-754f68ceccc3"
CABPRJ010000021.1	RepeatMasker	DNA/hAT-Tip100	559004	559226	1059	+	.	ID="RND-5_FAMILY-4652";Tend="1559";Tstart="1305";shortTE="F";uid="b0e37560-93c7-487d-8954-cf8cb75fc309"
CABPRJ010000021.1	RepeatMasker	Retroposon?	844873	845186	593	+	.	ID="RND-4_FAMILY-241";Tend="861";Tstart="570";shortTE="F";uid="4072fa7e-9a2e-4618-ac1d-479a80edc435"
CABPRJ010000021.1	RepeatMasker	Retroposon?	33359	33885	859	+	.	ID="RND-5_FAMILY-3149";TEgroup="ctg_21%7CRND-5_FAMILY-3149%7C1";Tend="1563";Tstart="1135";shortTE="F";uid="06a39800-22fd-4e6d-96ea-fbe59dd59890"
CABPRJ010000021.1	RepeatMasker	DNA/Kolobok-E	722795	723321	2541	+	.	ID="RND-6_FAMILY-13202";Tend="1402";Tstart="900";shortTE="F";uid="e351bb26-4f21-4af6-aa5d-ba0f14be8efa"
CABPRJ010000021.1	RepeatMasker	DNA/Ginger-1	451224	451512	645	+	.	ID="RND-1_FAMILY-7";Tend="1126";Tstart="846";shortTE="F";uid="5fdd9d44-4f79-449b-9d76-06ccf058fe54"
CABPRJ010000021.1	RepeatMasker	DNA/hAT-Tip100	10312	10425	403	+	.	ID="DNA8-87_AP";Tend="387";Tstart="267";shortTE="F";uid="093a433c-1509-4ca9-ad4f-320f9b7503e3"
CABPRJ010000021.1	RepeatMasker	DNA/Kolobok-E	718906	719417	2899	+	.	ID="RND-5_FAMILY-24850";Tend="1399";Tstart="942";shortTE="F";uid="5c5ffa79-b609-4b75-9a4d-88afff375b40"
CABPRJ010000021.1	RepeatMasker	DNA/Ginger-1	506099	506446	400	+	.	ID="RND-5_FAMILY-95";Tend="1322";Tstart="947";shortTE="F";uid="40bb1f3c-d7a2-4a78-9c07-0996bce00783"
CABPRJ010000021.1	RepeatMasker	Unknown	590182	590553	1963	+	.	ID="RND-6_FAMILY-4492";Tend="1593";Tstart="1222";shortTE="F";uid="3de2c0e7-1fb0-48c8-9439-589cef1f2dab"
CABPRJ010000021.1	RepeatMasker	Unknown	530710	530949	866	+	.	ID="RND-5_FAMILY-4496";TEgroup="ctg_21%7CRND-5_FAMILY-4496%7C2";Tend="1447";Tstart="888";shortTE="F";uid="3671bd3a-0d01-4090-8c6f-6a23580736d3"
CABPRJ010000021.1	RepeatMasker	Unknown	827348	827471	752	+	.	ID="RND-5_FAMILY-542";Tend="1102";Tstart="978";shortTE="F";uid="444b38a7-56fc-4179-84c9-29f69113fda0"
CABPRJ010000021.1	RepeatMasker	DNA/Ginger-1	73734	74371	3189	+	.	ID="RND-4_FAMILY-465";Tend="1643";Tstart="979";shortTE="F";uid="b8f039c4-7536-4dda-8f4a-3ad7dde2d220"
CABPRJ010000021.1	RepeatMasker	Unknown	674292	674702	1527	+	.	ID="RND-4_FAMILY-3145";Tend="1313";Tstart="948";shortTE="F";uid="2a15b1ea-8ada-4cda-9508-599041a489c4"
CABPRJ010000021.1	RepeatMasker	DNA/Kolobok-E	536794	537063	1777	+	.	ID="RND-1_FAMILY-28";Tend="1209";Tstart="941";shortTE="F";uid="e395b06b-6fde-48d9-b37d-b3089243aef2"
CABPRJ010000021.1	RepeatMasker	DNA/TcMar-Tigger	691408	691569	1182	+	.	ID="RND-4_FAMILY-5218";Tend="1079";Tstart="918";shortTE="F";uid="4dd2c05e-e6e8-4e86-9fdc-6a5178a9714e"
CABPRJ010000021.1	RepeatMasker	DNA/hAT-Tip100	954333	954460	665	+	.	ID="RND-5_FAMILY-2709";Tend="1049";Tstart="926";shortTE="F";uid="14a2b466-48da-489c-9b9f-c1de8c3cde78"
CABPRJ010000021.1	RepeatMasker	Retroposon?	1013243	1013512	764	+	.	ID="RND-6_FAMILY-5185";Tend="1528";Tstart="1286";shortTE="F";uid="23208aee-afbe-4956-af90-f0830761c0fb"
CABPRJ010000021.1	RepeatMasker	Unknown	1016043	1016174	429	+	.	ID="RND-1_FAMILY-104";Tend="1559";Tstart="1426";shortTE="F";uid="a941723d-7610-40bf-92f3-ece3846f9bac"
CABPRJ010000021.1	RepeatMasker	DNA	794129	794315	781	+	.	ID="RND-6_FAMILY-7932";Tend="1616";Tstart="1441";shortTE="F";uid="c4080a40-8aa5-480f-88b0-486577f5c3ac"
CABPRJ010000021.1	RepeatMasker	DNA/Ginger-1	952119	952751	2976	+	.	ID="RND-1_FAMILY-7";Tend="2429";Tstart="1795";shortTE="F";uid="3011eacb-9a68-49a1-968c-6b280b9e3620"
CABPRJ010000021.1	RepeatMasker	DNA	606095	606249	848	+	.	ID="RND-6_FAMILY-7932";Tend="1594";Tstart="1441";shortTE="F";uid="4215e3af-c970-4df8-b9d3-63118170db09"
CABPRJ010000021.1	RepeatMasker	DNA/Kolobok-E	10404	10755	2025	+	.	ID="RND-6_FAMILY-13202";Tend="1299";Tstart="944";shortTE="F";uid="13c82608-cc6c-4d95-910b-8f81a7e81f19"
CABPRJ010000021.1	RepeatMasker	DNA/Kolobok-E	762820	763065	847	+	.	ID="RND-6_FAMILY-5146";Tend="1579";Tstart="1332";shortTE="F";uid="2e22c159-31cf-479e-af01-7a70dd2c92e9"
CABPRJ010000021.1	RepeatMasker	DNA/Ginger-1	42712	42829	545	+	.	ID="RND-5_FAMILY-95";Tend="1696";Tstart="1571";shortTE="F";uid="a01b8ced-c74d-4df3-adc2-84d874041801"
CABPRJ010000021.1	RepeatMasker	DNA/Kolobok-E	454545	454826	735	+	.	ID="RND-6_FAMILY-13202";Tend="1443";Tstart="1150";shortTE="F";uid="92547e06-888a-48a1-aed9-16e2edb39242"
CABPRJ010000021.1	RepeatMasker	DNA	279078	279494	787	+	.	ID="TTAA2B_AP";Tend="391";Tstart="2";shortTE="F";uid="ceb4ae6b-89d6-4871-9adf-f6c5a4688b5f"
CABPRJ010000021.1	RepeatMasker	LINE/Penelope	198549	200216	9085	+	.	ID="RND-4_FAMILY-1977";Tend="2602";Tstart="964";shortTE="F";uid="d0dc33cd-0b33-4f35-81ea-1eff25c86fa7"
CABPRJ010000021.1	RepeatMasker	Unknown	497211	497348	788	+	.	ID="RND-2_FAMILY-88";Tend="1089";Tstart="954";shortTE="F";uid="e9fed126-4c8d-4afe-9a21-be81853bb0e8"
CABPRJ010000021.1	RepeatMasker	Retroposon?	91003	91525	2510	+	.	ID="RND-6_FAMILY-3029";Tend="1920";Tstart="1406";shortTE="F";uid="c3108577-d6df-4781-b629-cc525a04a9bd"
CABPRJ010000021.1	RepeatMasker	Unknown	826040	826319	996	+	.	ID="RND-5_FAMILY-542";Tend="909";Tstart="677";shortTE="F";uid="118e708b-556f-4b08-962f-dc1ce7a83744"
CABPRJ010000021.1	RepeatMasker	DNA/TcMar-Mariner	753259	754573	4592	+	.	ID="MARINER-4_RPR";Tend="1324";Tstart="1";shortTE="F";uid="7f66e700-80ae-487a-ba80-55aa7294ed52"
CABPRJ010000021.1	RepeatMasker	DNA/Ginger-1	1008577	1009318	4182	+	.	ID="RND-6_FAMILY-263";Tend="1732";Tstart="940";shortTE="F";uid="c1db9a60-9eb3-4303-b67b-ec3e4593db4f"
CABPRJ010000021.1	RepeatMasker	Retroposon?	1024680	1025093	961	+	.	ID="RND-5_FAMILY-3149";Tend="1381";Tstart="907";shortTE="F";uid="97f3a742-bf80-4209-acd0-b971c435645b"
CABPRJ010000021.1	RepeatMasker	DNA/Ginger-1	543147	543773	2445	+	.	ID="RND-2_FAMILY-26";Tend="1752";Tstart="1132";shortTE="F";uid="4e85fbd9-d301-4147-af95-b79a553be117"
CABPRJ010000021.1	RepeatMasker	Unknown	502366	502562	764	+	.	ID="RND-6_FAMILY-2505";Tend="1535";Tstart="1357";shortTE="F";uid="2f4460a1-2a2d-4f69-808c-2e46e1cc9906"
CABPRJ010000021.1	RepeatMasker	DNA/hAT-Tip100	795501	796155	3915	+	.	ID="RND-6_FAMILY-9406";Tend="1614";Tstart="943";shortTE="F";uid="1e7d7a9d-ae06-4d93-9596-34f6a610afb3"
CABPRJ010000021.1	RepeatMasker	Retroposon?	580005	580199	936	+	.	ID="RND-5_FAMILY-8932";Tend="1086";Tstart="903";shortTE="F";uid="2fbf6317-40f5-45db-9e77-ceff762bf856"
CABPRJ010000021.1	RepeatMasker	DNA/Ginger-1	223895	224245	434	+	.	ID="RND-6_FAMILY-5129";Tend="1319";Tstart="969";shortTE="F";uid="3ed497ee-d739-485c-8906-f458ef9e3c53"
CABPRJ010000021.1	RepeatMasker	Unknown	709939	710248	1374	+	.	ID="RND-6_FAMILY-21592";Tend="1451";Tstart="1077";shortTE="F";uid="09cd48e4-aad2-4818-81a8-39729390bfe2"
CABPRJ010000021.1	RepeatMasker	Retroposon?	254474	254753	860	+	.	ID="RND-5_FAMILY-7401";Tend="2050";Tstart="1746";shortTE="F";uid="522af8ba-fcd1-421f-b2b2-17d0ab1f64e0"
CABPRJ010000021.1	RepeatMasker	DNA/hAT-Charlie	899213	899768	4150	+	.	ID="RND-6_FAMILY-20072";Tend="1538";Tstart="975";shortTE="F";uid="2baf6f79-1f5c-465d-81c5-ac32e303fc38"
CABPRJ010000021.1	RepeatMasker	Retroposon?	730076	730231	600	+	.	ID="RND-1_FAMILY-35";Tend="1016";Tstart="857";shortTE="F";uid="72242465-e058-4307-9d7a-4f163184d4d0"
CABPRJ010000021.1	RepeatMasker	Unknown	124737	124924	443	+	.	ID="RND-6_FAMILY-23275";TEgroup="ctg_21%7CRND-6_FAMILY-23275%7C1";Tend="1608";Tstart="1425";shortTE="T";uid="32f515e0-9eb4-4168-8d3a-ab25edb65ffc"
CABPRJ010000021.1	RepeatMasker	LINE/I-Jockey	922549	924210	8960	+	.	ID="RND-6_FAMILY-7607";TEgroup="ctg_21%7CRND-6_FAMILY-7607%7C1";Tend="1321";Tstart="15";shortTE="F";uid="1625cdfc-cff5-44a6-a09b-da4ed0ea4349"
CABPRJ010000021.1	RepeatMasker	Unknown	898847	899150	1575	+	.	ID="RND-1_FAMILY-98";Tend="1607";Tstart="1320";shortTE="F";uid="30c6cd06-8586-47c9-8801-9131cc4370e0"
CABPRJ010000021.1	RepeatMasker	Retroposon?	49334	49628	1633	+	.	ID="RND-5_FAMILY-3149";Tend="1304";Tstart="999";shortTE="F";uid="9a346257-765f-48d4-a314-389b0e51e854"
CABPRJ010000021.1	RepeatMasker	RC/Helitron	276597	276775	577	+	.	ID="RND-5_FAMILY-5861";Tend="1106";Tstart="931";shortTE="F";uid="3b63dce8-a308-4cfc-ae6a-9efe09be4374"
CABPRJ010000021.1	RepeatMasker	DNA	520761	521285	2084	+	.	ID="RND-6_FAMILY-4646";Tend="1280";Tstart="727";shortTE="F";uid="89f8762b-d92f-4b2d-b73b-f3423c07c35a"
CABPRJ010000021.1	RepeatMasker	Unknown	299708	300032	1578	+	.	ID="RND-5_FAMILY-2600";Tend="1264";Tstart="937";shortTE="F";uid="2fd63672-70ab-4f5b-a0a8-784f80ec0867"
CABPRJ010000021.1	RepeatMasker	Retroposon?	201106	201281	668	+	.	ID="RND-5_FAMILY-3149";Tend="1112";Tstart="948";shortTE="F";uid="95d03f0f-cc72-431c-b650-4df9fb49294e"
CABPRJ010000021.1	RepeatMasker	LINE/R1	861602	861793	904	+	.	ID="RND-6_FAMILY-16872";Tend="1565";Tstart="1375";shortTE="F";uid="0e18cbd2-b72b-4489-9d89-291abdbcabc6"
CABPRJ010000021.1	RepeatMasker	Retroposon?	614203	614326	522	+	.	ID="RND-6_FAMILY-970";Tend="1009";Tstart="887";shortTE="F";uid="2d17d7f7-f02d-4c18-b053-2fc6375afa19"
CABPRJ010000021.1	RepeatMasker	Retroposon?	11504	11684	759	+	.	ID="RND-5_FAMILY-4854";Tend="2822";Tstart="2651";shortTE="F";uid="39e21d4f-e523-4a8c-b71d-280425f8a395"
CABPRJ010000021.1	RepeatMasker	DNA/hAT	240032	240144	639	+	.	ID="RND-6_FAMILY-5008";Tend="2319";Tstart="2207";shortTE="F";uid="becb4e06-a31a-4ce6-a36a-0e4d20e6b7c6"
CABPRJ010000021.1	RepeatMasker	Unknown	286782	287230	1872	+	.	ID="RND-3_FAMILY-29";Tend="1367";Tstart="901";shortTE="F";uid="56582588-a644-471e-aed9-ecc82068d9f7"
CABPRJ010000021.1	RepeatMasker	DNA/hAT-hAT19	752682	753074	1526	+	.	ID="RND-5_FAMILY-4782";Tend="1605";Tstart="1194";shortTE="F";uid="ca5679c9-23fd-48f3-9fdf-7904ac0538ce"
CABPRJ010000021.1	RepeatMasker	DNA/Ginger-1	420154	420515	1125	+	.	ID="RND-4_FAMILY-145";Tend="1396";Tstart="1004";shortTE="F";uid="1bc43788-9e6f-485b-a551-bc2680ead72f"
CABPRJ010000021.1	RepeatMasker	DNA/hAT-Tip100	675180	675404	990	+	.	ID="RND-5_FAMILY-158";Tend="927";Tstart="686";shortTE="F";uid="fc3a79a8-b742-46b0-a1eb-ba73c5edeb51"
CABPRJ010000021.1	RepeatMasker	Retroposon?	770580	770971	787	+	.	ID="RND-6_FAMILY-5185";Tend="853";Tstart="506";shortTE="F";uid="317df68c-d710-41f7-9f0d-6ad7da4302c0"
CABPRJ010000021.1	RepeatMasker	Unknown	580364	580654	649	+	.	ID="RND-6_FAMILY-3127";Tend="1332";Tstart="1059";shortTE="F";uid="e2436896-bdfb-4871-ab7d-bf3695204b8b"
CABPRJ010000021.1	RepeatMasker	Unknown	551810	552038	1149	+	.	ID="RND-5_FAMILY-2002";Tend="1506";Tstart="1271";shortTE="F";uid="cea3e3b2-364c-4bab-bc69-025d9e925d5c"
CABPRJ010000021.1	RepeatMasker	Retroposon?	272758	273103	908	+	.	ID="RND-4_FAMILY-241";Tend="1816";Tstart="1491";shortTE="F";uid="5976c2b6-e742-4404-a47a-cf9570e50945"
CABPRJ010000021.1	RepeatMasker	Unknown	516502	516610	418	+	.	ID="RND-6_FAMILY-1407";Tend="904";Tstart="786";shortTE="F";uid="1a41d29f-e22a-4a39-b11b-1fe896f0bba2"
CABPRJ010000021.1	RepeatMasker	DNA/hAT-Tip100	714570	714926	699	+	.	ID="RND-5_FAMILY-2709";Tend="940";Tstart="605";shortTE="F";uid="9c015889-2594-49db-a950-a305aeca4743"
CABPRJ010000021.1	RepeatMasker	DNA	541375	541604	436	+	.	ID="RND-6_FAMILY-3139";Tend="1592";Tstart="1346";shortTE="F";uid="0ddaa3c8-434d-4447-8632-59b29880b26c"
CABPRJ010000021.1	RepeatMasker	DNA/hAT-Tip100	172061	172245	947	+	.	ID="RND-6_FAMILY-623";Tend="1286";Tstart="1114";shortTE="F";uid="b8dfac99-894d-4302-97c4-0e44753e9641"
CABPRJ010000021.1	RepeatMasker	RC/Helitron	159042	159311	409	+	.	ID="RND-5_FAMILY-5861";Tend="1139";Tstart="869";shortTE="F";uid="b80e6f92-5e02-46a7-91c7-d65846d5ea39"
CABPRJ010000021.1	RepeatMasker	Retroposon?	194096	194464	1237	+	.	ID="RND-5_FAMILY-4854";TEgroup="ctg_21%7CRND-5_FAMILY-4854%7C1";Tend="2833";Tstart="2624";shortTE="F";uid="eae29f85-1046-4e51-9701-91ef15c6d355"
CABPRJ010000021.1	RepeatMasker	LINE/RTE-BovB	221771	222036	1276	+	.	ID="RND-1_FAMILY-79";Tend="1784";Tstart="1528";shortTE="F";uid="317ba463-0a10-4f5d-abc8-c677ae66fc5b"
CABPRJ010000021.1	RepeatMasker	DNA/Ginger-1	564963	565275	1841	+	.	ID="rnd-1_family-0";Tend="1078";Tstart="786";shortTE="F";uid="06960932-52fe-485a-8642-0b0ae2bb4354"
CABPRJ010000021.1	RepeatMasker	DNA/hAT-Charlie	512224	512625	1155	+	.	ID="RND-6_FAMILY-17743";Tend="1095";Tstart="741";shortTE="F";uid="216dd151-ebc8-4cdd-aec3-2b460aefa5c4"
CABPRJ010000021.1	RepeatMasker	Unknown	382740	383061	999	+	.	ID="RND-5_FAMILY-5951";Tend="1579";Tstart="1245";shortTE="F";uid="94994169-342a-4ca3-9a9d-88c759da38e8"
CABPRJ010000021.1	RepeatMasker	LINE/I	627336	627625	421	+	.	ID="RND-6_FAMILY-4313";Tend="636";Tstart="346";shortTE="F";uid="f320fb95-581f-4764-93c1-d6f00f2925cd"
CABPRJ010000021.1	RepeatMasker	DNA/Ginger-1	161612	161827	1136	+	.	ID="RND-2_FAMILY-26";Tend="1952";Tstart="1739";shortTE="F";uid="5931cf49-cdaa-40f1-b631-79257b1364a2"
CABPRJ010000021.1	RepeatMasker	Unknown	645736	645885	878	+	.	ID="RND-5_FAMILY-1732";Tend="1275";Tstart="1122";shortTE="F";uid="856d2f83-44c8-45fd-9f90-5ba2f1e71be7"
CABPRJ010000021.1	RepeatMasker	Retroposon?	513666	513811	750	+	.	ID="RND-5_FAMILY-4854";Tend="344";Tstart="193";shortTE="F";uid="9f18b035-cca7-4207-ab20-1efc96de3898"
CABPRJ010000021.1	RepeatMasker	DNA/hAT-Tip100	360429	360678	452	+	.	ID="RND-6_FAMILY-9406";Tend="1217";Tstart="972";shortTE="F";uid="b1d21d2d-3365-436d-9561-671a810eba4d"
CABPRJ010000021.1	RepeatMasker	DNA/hAT	816872	817009	488	+	.	ID="RND-5_FAMILY-6846";Tend="1427";Tstart="1273";shortTE="F";uid="50999fac-3a82-4d85-a90a-24e00a53e879"
CABPRJ010000021.1	RepeatMasker	Unknown	399793	400528	2488	+	.	ID="RND-2_FAMILY-88";Tend="1624";Tstart="952";shortTE="F";uid="0403ccbf-60a9-4bc2-aca1-1470c28b90a2"
CABPRJ010000021.1	RepeatMasker	DNA/hAT?	1007082	1007286	814	+	.	ID="RND-5_FAMILY-5343";Tend="1898";Tstart="1698";shortTE="F";uid="46003fab-f323-40a0-8cee-f7de9b5d3e8c"
CABPRJ010000021.1	RepeatMasker	DNA/Kolobok-E	831071	831210	896	+	.	ID="RND-6_FAMILY-13202";Tend="1084";Tstart="946";shortTE="F";uid="d139daa8-5ebe-4c9d-abc7-f61888dd527e"
CABPRJ010000021.1	RepeatMasker	DNA	782708	783228	1478	+	.	ID="RND-5_FAMILY-85";Tend="1508";Tstart="932";shortTE="F";uid="644bc0d8-b709-4668-8e2a-81e3d14c68d0"
CABPRJ010000021.1	RepeatMasker	Retroposon?	853371	853651	1169	+	.	ID="RND-5_FAMILY-8932";Tend="1346";Tstart="1076";shortTE="F";uid="fc90b831-672a-4d3d-98b4-0ad01b063e5f"
CABPRJ010000021.1	RepeatMasker	DNA	600006	600247	1510	+	.	ID="RND-1_FAMILY-123";Tend="1745";Tstart="1505";shortTE="F";uid="2495cd6f-2bbb-4143-8fb7-fa60065abeb3"
CABPRJ010000021.1	RepeatMasker	Retroposon?	476651	477065	2385	+	.	ID="RND-1_FAMILY-22";Tend="1422";Tstart="1018";shortTE="F";uid="5546517b-e01c-467d-b94f-520efb65f245"
CABPRJ010000021.1	RepeatMasker	DNA/hAT	908502	908658	716	+	.	ID="RND-6_FAMILY-7353";Tend="1381";Tstart="1186";shortTE="F";uid="1222ec37-a2a2-4a37-976f-6e5850f5eac8"
CABPRJ010000021.1	RepeatMasker	DNA/hAT-hATm	567749	568086	1032	+	.	ID="RND-6_FAMILY-20625";Tend="1407";Tstart="1071";shortTE="F";uid="55f2e75f-88bd-4915-8bd2-f18abde2b056"
CABPRJ010000021.1	RepeatMasker	Retroposon?	520467	520746	994	+	.	ID="RND-5_FAMILY-3149";Tend="1257";Tstart="958";shortTE="F";uid="f088b43d-fdf6-4643-b1fe-394a0ab90ef4"
CABPRJ010000021.1	RepeatMasker	Unknown	802092	802485	1229	+	.	ID="RND-5_FAMILY-7222";Tend="1152";Tstart="763";shortTE="F";uid="4ec1c358-940d-402b-816e-eef3bd7852cb"
CABPRJ010000021.1	RepeatMasker	Retroposon?	843297	843443	499	+	.	ID="RND-6_FAMILY-2796";Tend="834";Tstart="675";shortTE="F";uid="4bc1caab-a3a1-4793-92dd-5e93de6bbe0c"
CABPRJ010000021.1	RepeatMasker	Retroposon?	639785	639976	584	+	.	ID="RND-5_FAMILY-7470";Tend="1572";Tstart="1364";shortTE="F";uid="ef14d74c-1e6b-429d-bc4f-ace6cc181e44"
CABPRJ010000021.1	RepeatMasker	Retroposon?	742330	743815	6259	+	.	ID="RND-1_FAMILY-3";Tend="2151";Tstart="772";shortTE="F";uid="9c30ba0a-1c9e-49b7-8cb8-367b9e22d3ac"
CABPRJ010000021.1	RepeatMasker	DNA/Ginger-1	202091	202225	446	+	.	ID="RND-6_FAMILY-10080";Tend="1194";Tstart="1059";shortTE="F";uid="d694de76-88f5-432e-b785-efb0934b5113"
CABPRJ010000021.1	RepeatMasker	DNA/hAT-Tip100	956974	957198	1414	+	.	ID="RND-5_FAMILY-2709";Tend="1269";Tstart="1047";shortTE="F";uid="7188c702-36d4-4df8-8309-5c611f4083bb"
CABPRJ010000021.1	RepeatMasker	Unknown	595178	595339	836	+	.	ID="RND-5_FAMILY-3938";Tend="1077";Tstart="870";shortTE="F";uid="8f611ecd-f7fd-40b9-8e84-59cbbc4c5169"
CABPRJ010000021.1	RepeatMasker	LINE/Penelope	641301	641470	590	+	.	ID="RND-1_FAMILY-175";Tend="886";Tstart="682";shortTE="F";uid="6cb433d6-4a6a-4c81-b753-584f5693e546"
CABPRJ010000021.1	RepeatMasker	Retroposon?	945618	946094	463	+	.	ID="RND-5_FAMILY-8932";TEgroup="ctg_21%7CRND-5_FAMILY-8932%7C2";Tend="1401";Tstart="955";shortTE="F";uid="afe6298c-7fc1-444d-bd00-12162bd04cec"
CABPRJ010000021.1	RepeatMasker	DNA/hAT-Tip100	810734	811125	1152	+	.	ID="RND-6_FAMILY-9406";Tend="1409";Tstart="938";shortTE="F";uid="dc496849-f8c0-4f62-a984-f05ad4daedfa"
CABPRJ010000021.1	RepeatMasker	DNA/Ginger-1	611390	611512	559	+	.	ID="RND-1_FAMILY-7";Tend="1798";Tstart="1674";shortTE="F";uid="e2e7f625-5d54-4c8f-8cd9-f6c87d9cf3b5"
CABPRJ010000021.1	RepeatMasker	DNA/PiggyBac	107581	108528	942	+	.	ID="PIGGYBAC-27_LMI";Tend="1707";Tstart="778";shortTE="F";uid="d1a5e0e2-5790-48e5-8521-4e98658d30a2"
CABPRJ010000021.1	RepeatMasker	DNA/hAT-Tip100	246303	246412	570	+	.	ID="RND-6_FAMILY-7682";Tend="1274";Tstart="1165";shortTE="F";uid="a0657e5b-489c-463d-8775-294f6566a01f"
CABPRJ010000021.1	RepeatMasker	Retroposon?	111439	111690	1472	+	.	ID="RND-1_FAMILY-35";Tend="1862";Tstart="1591";shortTE="F";uid="d372fb08-b9ad-4e55-9f8f-8b6cdb138ca0"
CABPRJ010000021.1	RepeatMasker	Unknown	200358	200471	622	+	.	ID="RND-6_FAMILY-1319";Tend="1451";Tstart="1317";shortTE="F";uid="21960cfa-b2fb-4888-a22f-d7ec403252ae"
CABPRJ010000021.1	RepeatMasker	Retroposon?	844277	844438	665	+	.	ID="RND-6_FAMILY-970";Tend="1590";Tstart="1411";shortTE="F";uid="2cdd3327-5d57-4306-8d6b-7e7f5335042b"
CABPRJ010000021.1	RepeatMasker	Retroposon?	221195	221492	1779	+	.	ID="RND-5_FAMILY-8932";Tend="1215";Tstart="925";shortTE="F";uid="24326827-be33-4bed-866d-542a3faea394"
CABPRJ010000021.1	RepeatMasker	Retroposon?	783879	784638	3438	+	.	ID="RND-6_FAMILY-60";Tend="1474";Tstart="105";shortTE="F";uid="6ec01322-0334-43d9-a13e-8a3544406506"
CABPRJ010000021.1	RepeatMasker	DNA/Ginger-1	289516	290013	2806	+	.	ID="RND-1_FAMILY-12";Tend="1481";Tstart="928";shortTE="F";uid="b1fcf82f-d5c3-4cde-a4ba-da0fe89ec9c4"
CABPRJ010000021.1	RepeatMasker	DNA/hAT-Tip100	3270	4597	2063	+	.	ID="RND-5_FAMILY-744";TEgroup="ctg_21%7CRND-5_FAMILY-744%7C1";Tend="2057";Tstart="510";shortTE="F";uid="e6da3de5-36d2-475a-9033-14e1d833a42c"
CABPRJ010000021.1	RepeatMasker	Unknown	387667	387956	1178	+	.	ID="RND-5_FAMILY-11918";Tend="1184";Tstart="922";shortTE="F";uid="494dedf8-1df0-4758-b2ed-038acda9d4ae"
CABPRJ010000021.1	RepeatMasker	Unknown	75011	75122	624	+	.	ID="RND-3_FAMILY-30";Tend="1096";Tstart="979";shortTE="F";uid="ec64efc5-8a76-431d-99fe-14d94ca7b2d3"
CABPRJ010000021.1	RepeatMasker	LINE/I-Jockey	146436	147076	3087	+	.	ID="RND-5_FAMILY-558";Tend="875";Tstart="200";shortTE="F";uid="5f9286d9-9198-4add-aa12-4e653ea210f5"
CABPRJ010000021.1	RepeatMasker	DNA/hAT-Charlie	724590	724803	1168	+	.	ID="RND-4_FAMILY-490";Tend="1305";Tstart="1081";shortTE="F";uid="3693bb5a-2778-4ed2-a185-27e87dba4069"
CABPRJ010000021.1	RepeatMasker	DNA/Kolobok-E	802881	803084	616	+	.	ID="RND-6_FAMILY-481";Tend="1265";Tstart="1020";shortTE="F";uid="ebb5d5bd-5c3b-417a-af6e-f6a1cdeca144"
CABPRJ010000021.1	RepeatMasker	DNA/Ginger-1	845244	845355	793	+	.	ID="RND-1_FAMILY-0";Tend="906";Tstart="793";shortTE="F";uid="97b37fe8-9f01-47ea-a8ec-290538af44da"
CABPRJ010000021.1	RepeatMasker	Retroposon?	771107	771325	457	+	.	ID="RND-6_FAMILY-14413";Tend="1402";Tstart="1192";shortTE="F";uid="c2be90ec-6bd4-41a6-a9dd-586e5d28ebf8"
CABPRJ010000021.1	RepeatMasker	DNA/MULE-MuDR	717377	717578	1038	+	.	ID="RND-1_FAMILY-136";Tend="1020";Tstart="824";shortTE="F";uid="d3d41f22-ff1e-4b7a-9068-72998168e7be"
CABPRJ010000021.1	RepeatMasker	Retroposon?	379203	379746	3231	+	.	ID="RND-6_FAMILY-146";Tend="1694";Tstart="1144";shortTE="F";uid="f1f8d0c4-91a6-489d-89fe-cda32ca1ecf6"
CABPRJ010000021.1	RepeatMasker	DNA	960148	960402	606	+	.	ID="rnd-6_family-12379";Tend="1346";Tstart="1161";shortTE="F";uid="045f9027-ab43-49fb-8051-e042c57f8135"
CABPRJ010000021.1	RepeatMasker	DNA/Ginger-1	572180	572299	1344	+	.	ID="rnd-2_family-26";Tend="1694";Tstart="823";shortTE="F";uid="71c4f2be-8f24-4774-8cb2-b04a0b703dc5"
CABPRJ010000021.1	RepeatMasker	LINE/I	554931	555116	477	+	.	ID="HALYOMORPHA_HALYS-1_FAMILY-278";Tend="600";Tstart="414";shortTE="F";uid="4658dea7-e7f2-4a25-a029-895ae2b8f7ad"
CABPRJ010000021.1	RepeatMasker	Retroposon?	54582	54912	727	+	.	ID="RND-4_FAMILY-241";Tend="1723";Tstart="1352";shortTE="F";uid="43aa2cf2-66b9-4fbc-8191-f195be935880"
CABPRJ010000021.1	RepeatMasker	LINE/Penelope	611158	611389	840	+	.	ID="RND-1_FAMILY-175";Tend="944";Tstart="674";shortTE="F";uid="1c7fee11-cd22-4680-ac69-297cebc6fc0b"
CABPRJ010000021.1	RepeatMasker	Retroposon?	953766	953919	668	+	.	ID="RND-6_FAMILY-5185";Tend="1242";Tstart="1093";shortTE="F";uid="59c3f2f4-3876-40d6-96a9-bad5eac647a0"
CABPRJ010000021.1	RepeatMasker	DNA/hAT-Tip100	692140	692892	3526	+	.	ID="RND-5_FAMILY-158";Tend="1630";Tstart="895";shortTE="F";uid="c3c7c399-fcca-4b1c-8c54-f61eadae10e6"
CABPRJ010000021.1	RepeatMasker	DNA/hAT-Charlie	513164	513318	489	+	.	ID="RND-6_FAMILY-17743";Tend="1517";Tstart="1376";shortTE="F";uid="e3597794-dda3-4f5c-a9a4-40135b09b553"
CABPRJ010000021.1	RepeatMasker	Retroposon?	1011260	1011570	595	+	.	ID="RND-1_FAMILY-22";Tend="1758";Tstart="1445";shortTE="F";uid="25055b21-15d2-4d34-9d45-b5c3604fa9d4"
CABPRJ010000021.1	RepeatMasker	DNA/Ginger-1	478347	478915	658	+	.	ID="rnd-6_family-5129";Tend="1116";Tstart="535";shortTE="F";uid="8e0ab9b1-9958-4462-9f4e-246a12cb1193"
CABPRJ010000021.1	RepeatMasker	DNA/Ginger-1	929448	929679	1069	+	.	ID="RND-4_FAMILY-145";Tend="1229";Tstart="987";shortTE="F";uid="c5b7eaf8-166e-4c75-a33b-3dec21965c03"
CABPRJ010000021.1	RepeatMasker	DNA	193979	194182	704	+	.	ID="RND-6_FAMILY-7932";Tend="1618";Tstart="1432";shortTE="F";uid="c0a1bf41-490c-4c6b-bb0c-2f3e12f6a552"
CABPRJ010000021.1	RepeatMasker	Retroposon?	207279	207523	937	+	.	ID="RND-5_FAMILY-8932";Tend="1347";Tstart="1097";shortTE="F";uid="28b36c28-ac7f-449a-8344-f1d2aa33f024"
CABPRJ010000021.1	RepeatMasker	Retroposon?	535285	535682	1728	+	.	ID="RND-5_FAMILY-3149";Tend="1399";Tstart="967";shortTE="F";uid="2ec6e7da-d7eb-492a-bfcd-8849bb175ae9"
CABPRJ010000021.1	RepeatMasker	DNA/Maverick	879023	879281	424	+	.	ID="RND-6_FAMILY-192";Tend="1060";Tstart="800";shortTE="F";uid="aa0b313f-f55a-4f2b-98d4-6a27810dea93"
CABPRJ010000021.1	RepeatMasker	DNA/hAT-hAT19	912753	912889	405	+	.	ID="HAT-N7_AP";Tend="647";Tstart="513";shortTE="F";uid="c7c23644-6a86-4866-a112-8d01c89cefaf"
CABPRJ010000021.1	RepeatMasker	Retroposon?	501810	502254	2318	+	.	ID="RND-6_FAMILY-5185";Tend="2037";Tstart="1602";shortTE="F";uid="2f194b4b-b5a5-4c66-8589-a3b8190a5404"
CABPRJ010000021.1	RepeatMasker	Unknown	318893	319077	510	+	.	ID="RND-5_FAMILY-3077";Tend="1292";Tstart="1109";shortTE="F";uid="2f584016-86c9-4059-a668-27a7b69003d0"
CABPRJ010000021.1	RepeatMasker	DNA/hAT-Tip100	954159	954261	681	+	.	ID="RND-6_FAMILY-21391";Tend="1111";Tstart="1008";shortTE="F";uid="b872cd3b-e6ad-4ed5-a087-6dcd2b425e1a"
CABPRJ010000021.1	RepeatMasker	DNA/hAT-Charlie	15630	16245	1633	+	.	ID="RND-6_FAMILY-25473";TEgroup="ctg_21%7CRND-6_FAMILY-25473%7C1";Tend="586";Tstart="99";shortTE="F";uid="0f164cd3-2b3e-4b76-8153-16ac4051d181"
CABPRJ010000021.1	RepeatMasker	Unknown	349200	349362	731	+	.	ID="RND-6_FAMILY-23275";Tend="1150";Tstart="984";shortTE="F";uid="3e7bf011-c902-412e-949c-9413eba7d559"
CABPRJ010000021.1	RepeatMasker	DNA/hAT-hAT19	862922	863550	3104	+	.	ID="RND-5_FAMILY-4782";Tend="1586";Tstart="969";shortTE="F";uid="560a63a9-93db-4182-9dce-cb4c9c16723b"
CABPRJ010000021.1	RepeatMasker	DNA/Ginger-1	978506	978742	776	+	.	ID="RND-5_FAMILY-95";Tend="1660";Tstart="1387";shortTE="F";uid="8bd3251f-8e3d-483c-a0e7-ae0343366ea9"
CABPRJ010000021.1	RepeatMasker	Unknown	780982	781315	1357	+	.	ID="RND-6_FAMILY-5446";Tend="1516";Tstart="1218";shortTE="F";uid="c4417b99-7293-49c1-88f0-4aca63fab8cd"
CABPRJ010000021.1	RepeatMasker	DNA/Ginger-1	76273	76734	1879	+	.	ID="RND-5_FAMILY-95";Tend="1670";Tstart="1139";shortTE="F";uid="22a48fff-20aa-4aad-a8c1-30c8ecb2ab60"
CABPRJ010000021.1	RepeatMasker	DNA	386735	387144	1336	+	.	ID="RND-5_FAMILY-383";Tend="1302";Tstart="936";shortTE="F";uid="84be5f20-9393-47d1-b8ce-6308e8278e0e"
CABPRJ010000021.1	RepeatMasker	DNA/Ginger-1	974330	974713	1177	+	.	ID="RND-4_FAMILY-145";Tend="1401";Tstart="1015";shortTE="F";uid="93f7a24b-7022-4b94-827e-453166825e8c"
CABPRJ010000021.1	RepeatMasker	DNA/Ginger-1	806948	807403	2353	+	.	ID="rnd-3_family-147";Tend="2372";Tstart="1917";shortTE="F";uid="e7b99227-31af-4df9-9385-b9dc61b2647c"
CABPRJ010000021.1	RepeatMasker	Unknown	873115	873718	796	+	.	ID="RND-5_FAMILY-9965";TEgroup="ctg_21%7CRND-5_FAMILY-9965%7C1";Tend="1257";Tstart="796";shortTE="F";uid="63822284-a6a3-47c6-bfc4-400cfa9ee863"
CABPRJ010000021.1	RepeatMasker	DNA	112728	112897	426	+	.	ID="RND-5_FAMILY-85";Tend="1080";Tstart="929";shortTE="F";uid="f19049fe-8ad5-47eb-97ab-71c045457654"
CABPRJ010000021.1	RepeatMasker	DNA/Ginger-1	846587	847365	1771	+	.	ID="RND-5_FAMILY-95";TEgroup="ctg_21%7CRND-5_FAMILY-95%7C4";Tend="1660";Tstart="980";shortTE="F";uid="df7417ee-2c96-4c75-ad18-b229b577b57a"
CABPRJ010000021.1	RepeatMasker	DNA/Ginger-1	771278	773061	8604	+	.	ID="RND-6_FAMILY-4094";Tend="2454";Tstart="752";shortTE="F";uid="e3cdd665-cbb0-452d-9d2c-198e073d38f3"
CABPRJ010000021.1	RepeatMasker	DNA/Ginger-1	853656	854105	1863	+	.	ID="RND-5_FAMILY-5114";Tend="1639";Tstart="1182";shortTE="F";uid="4ff19b6e-fc5a-4139-9ada-7a804ba938d2"
CABPRJ010000021.1	RepeatMasker	RC/Helitron	444011	444245	477	+	.	ID="RND-4_FAMILY-261";Tend="1227";Tstart="989";shortTE="F";uid="1c968c3c-9d6c-4f87-a3c3-29a3ecc41929"
CABPRJ010000021.1	RepeatMasker	DNA/hAT-Charlie	17532	18115	3207	+	.	ID="RND-6_FAMILY-25473";Tend="1298";Tstart="794";shortTE="F";uid="26fabb32-5078-43f3-8263-19dfa0bf25a8"
CABPRJ010000021.1	RepeatMasker	DNA	629382	629951	2605	+	.	ID="RND-4_FAMILY-4227";Tend="1492";Tstart="932";shortTE="F";uid="de22f177-abff-4701-b1f3-30e495dea81d"
CABPRJ010000021.1	RepeatMasker	Retroposon?	858968	859500	3213	+	.	ID="RND-1_FAMILY-22";Tend="1534";Tstart="1001";shortTE="F";uid="347c3bcc-aae0-4538-b542-b0db66913475"
CABPRJ010000021.1	RepeatMasker	LINE/RTE-BovB	359933	360165	716	+	.	ID="RND-1_FAMILY-79";Tend="1745";Tstart="1520";shortTE="F";uid="cad2ffe2-c0c1-4de9-9c1c-f11cbb25c967"
CABPRJ010000021.1	RepeatMasker	DNA/Ginger-1	461140	461776	2418	+	.	ID="RND-2_FAMILY-26";Tend="1882";Tstart="1197";shortTE="F";uid="507b71d9-5f57-4180-906e-9535c0777928"
CABPRJ010000021.1	RepeatMasker	DNA	806276	806711	2542	+	.	ID="RND-4_FAMILY-4227";Tend="1401";Tstart="969";shortTE="F";uid="fc4a3ed7-2784-4015-a077-968ea3e62d0f"
CABPRJ010000021.1	RepeatMasker	DNA/Ginger-1	826319	827341	5713	+	.	ID="RND-1_FAMILY-0";Tend="1903";Tstart="790";shortTE="F";uid="2da77a7e-0b4b-418f-9944-c5ea508197a0"
CABPRJ010000021.1	RepeatMasker	DNA/Ginger-1	845968	846562	3467	+	.	ID="RND-6_FAMILY-263";Tend="1566";Tstart="978";shortTE="F";uid="8c8b5be5-b85e-4b21-bee9-288c4ff0a8a4"
CABPRJ010000021.1	RepeatMasker	DNA/Ginger-1	929691	930046	1245	+	.	ID="RND-5_FAMILY-95";Tend="1695";Tstart="1299";shortTE="F";uid="0369c9cf-8f57-4fa0-b5fb-293c9044cdd6"
CABPRJ010000021.1	RepeatMasker	Retroposon?	565937	566133	1295	+	.	ID="RND-6_FAMILY-13139";Tend="1460";Tstart="1267";shortTE="F";uid="fdff863d-639e-4be2-b1f6-7b9b19239aa9"
CABPRJ010000021.1	RepeatMasker	Unknown	157767	157936	551	+	.	ID="RND-6_FAMILY-23275";Tend="1227";Tstart="1062";shortTE="F";uid="7b7c422a-f590-4ee3-b325-64f5812dadbf"
CABPRJ010000021.1	RepeatMasker	Unknown	647171	647301	503	+	.	ID="RND-5_FAMILY-1732";Tend="1416";Tstart="1267";shortTE="F";uid="8429beae-0f9b-47a8-85d0-d59fc915b245"
CABPRJ010000021.1	RepeatMasker	Retroposon?	767042	767449	2220	+	.	ID="RND-5_FAMILY-8932";Tend="1346";Tstart="951";shortTE="F";uid="599fdef0-e86e-41e0-820f-4db169f974cd"
CABPRJ010000021.1	RepeatMasker	DNA	901017	901222	418	+	.	ID="ttaa2d_ap";Tend="227";Tstart="21";shortTE="F";uid="e02cc7a6-7cc5-4b5b-b94d-bb882c85b17d"
CABPRJ010000021.1	RepeatMasker	DNA/hAT-hAT19	773565	773691	532	+	.	ID="RND-5_FAMILY-4782";Tend="1275";Tstart="1146";shortTE="F";uid="24357f3c-dbe7-49e1-9f15-ef98f914531b"
CABPRJ010000021.1	RepeatMasker	DNA/Kolobok-E	861788	862139	1754	+	.	ID="RND-5_FAMILY-3481";Tend="1626";Tstart="1282";shortTE="F";uid="6b4f4f83-7476-4f28-acde-152c8a7f527c"
CABPRJ010000021.1	RepeatMasker	Retroposon?	851610	851917	1685	+	.	ID="RND-6_FAMILY-5185";Tend="1984";Tstart="1672";shortTE="F";uid="f8ef77af-29bd-4f6f-8897-b3fda28bb248"
CABPRJ010000021.1	RepeatMasker	DNA/Ginger-1	496637	497052	1759	+	.	ID="RND-5_FAMILY-95";Tend="1691";Tstart="1239";shortTE="F";uid="dca24efe-3660-4f0b-953e-cebd50dd745d"
CABPRJ010000021.1	RepeatMasker	DNA/Ginger-1	475206	475567	1986	+	.	ID="RND-5_FAMILY-95";Tend="1693";Tstart="1339";shortTE="F";uid="7585ca1c-36c9-42d3-8333-1f718d67e377"
CABPRJ010000021.1	RepeatMasker	Retroposon?	748712	748904	506	+	.	ID="RND-4_FAMILY-241";Tend="1839";Tstart="1636";shortTE="F";uid="37c483f4-b5dc-472b-ac92-7896c6d8476c"
CABPRJ010000021.1	RepeatMasker	DNA/Ginger-1	765713	766139	1969	+	.	ID="rnd-2_family-26";Tend="1954";Tstart="1505";shortTE="F";uid="cbd0a62c-e484-4903-8528-260d60de3076"
CABPRJ010000021.1	RepeatMasker	Unknown	61295	61521	905	+	.	ID="RND-6_FAMILY-3236";Tend="1415";Tstart="1188";shortTE="F";uid="d24661c6-0c3b-4e93-a8f0-237cba23fa1b"
CABPRJ010000021.1	RepeatMasker	Retroposon?	758127	758364	750	+	.	ID="RND-4_FAMILY-241";Tend="1795";Tstart="1487";shortTE="F";uid="8aaccac5-7c40-4fb8-b38b-ab1584c77805"
CABPRJ010000021.1	RepeatMasker	LINE/Penelope	608793	609013	1103	+	.	ID="RND-3_FAMILY-217";Tend="2602";Tstart="2372";shortTE="F";uid="bd183cad-bbcd-41d0-bc9b-0d9aff0ea96a"
CABPRJ010000021.1	RepeatMasker	LINE/Penelope	947114	947492	2166	+	.	ID="RND-1_FAMILY-129";Tend="1035";Tstart="658";shortTE="F";uid="7576011f-6f5d-45cd-944e-113f1144a424"
CABPRJ010000021.1	RepeatMasker	DNA	269623	269775	1179	+	.	ID="RND-6_FAMILY-14444";Tend="1401";Tstart="1249";shortTE="F";uid="8b6cbfaf-746f-4c6d-8825-d0f0924b884a"
CABPRJ010000021.1	RepeatMasker	DNA/hAT	711078	711200	731	+	.	ID="RND-6_FAMILY-2017";Tend="1183";Tstart="1063";shortTE="F";uid="a7643640-75a4-40ea-b99d-24de36e7935d"
CABPRJ010000021.1	RepeatMasker	DNA/Kolobok-E	915729	915858	494	+	.	ID="RND-6_FAMILY-9192";Tend="1839";Tstart="1716";shortTE="F";uid="292d9b97-0337-4cd5-b643-d1b7fc524121"
CABPRJ010000021.1	RepeatMasker	DNA/TcMar-Tigger	714387	714552	605	+	.	ID="RND-4_FAMILY-5218";Tend="1081";Tstart="916";shortTE="F";uid="4393bcc8-3b4d-4890-a4cd-4ca453e377c2"
CABPRJ010000021.1	RepeatMasker	DNA/Ginger-1	743811	744150	687	+	.	ID="RND-6_FAMILY-4094";Tend="1095";Tstart="749";shortTE="F";uid="d89e6f85-c363-405f-b2e7-ed2590de854c"
CABPRJ010000021.1	RepeatMasker	DNA/Kolobok-E	801470	801749	770	+	.	ID="RND-6_FAMILY-481";Tend="1024";Tstart="735";shortTE="F";uid="5d68f92c-4723-472b-af10-1d11f4731aaf"
CABPRJ010000021.1	RepeatMasker	DNA/hAT-hAT19	87488	87642	467	+	.	ID="RND-6_FAMILY-16412";Tend="635";Tstart="486";shortTE="F";uid="6124e382-0856-4497-9b85-b1dd2da79e16"
CABPRJ010000021.1	RepeatMasker	DNA/Ginger-1	614459	614604	633	+	.	ID="RND-6_FAMILY-4437";Tend="1240";Tstart="1095";shortTE="F";uid="54d4589f-2e32-48f8-8386-c7f3d49165b1"
CABPRJ010000021.1	RepeatMasker	DNA/Ginger-1	835281	835553	526	+	.	ID="RND-6_FAMILY-263";Tend="1228";Tstart="948";shortTE="F";uid="b9f16cd7-63ab-49ca-af3b-0e0a399c5cae"
CABPRJ010000021.1	RepeatMasker	Retroposon?	487702	488351	2800	+	.	ID="RND-6_FAMILY-13139";Tend="1457";Tstart="811";shortTE="F";uid="27e486c4-9733-401c-9f58-6905334c566d"
CABPRJ010000021.1	RepeatMasker	DNA/Kolobok-E	684120	684978	2392	+	.	ID="RND-5_FAMILY-2381";Tend="2267";Tstart="1310";shortTE="F";uid="e8588441-9b1a-4331-99d8-d240e6a44270"
CABPRJ010000021.1	RepeatMasker	Retroposon?	665180	665410	491	+	.	ID="RND-4_FAMILY-241";Tend="1525";Tstart="1284";shortTE="F";uid="5a4910b0-4d96-4ee2-8d3d-9cbccad8fb46"
CABPRJ010000021.1	RepeatMasker	Retroposon?	7735	8094	1542	+	.	ID="RND-5_FAMILY-7401";Tend="1775";Tstart="1419";shortTE="F";uid="f7ee3e5b-137d-4459-9c33-5313fb78f173"
CABPRJ010000021.1	RepeatMasker	DNA/Kolobok-E	60057	60210	603	+	.	ID="RND-6_FAMILY-82";Tend="1207";Tstart="1057";shortTE="F";uid="a0c52fc6-2754-4f06-bc01-be5de5041f3e"
CABPRJ010000021.1	RepeatMasker	DNA/hAT	651401	651690	1605	+	.	ID="RND-5_FAMILY-2676";Tend="1410";Tstart="1127";shortTE="F";uid="68cf2e92-5754-40aa-a05a-c8db0624f85a"
CABPRJ010000021.1	RepeatMasker	Unknown	111792	112111	758	+	.	ID="RND-5_FAMILY-72";TEgroup="ctg_21%7CRND-5_FAMILY-72%7C1";Tend="1410";Tstart="813";shortTE="F";uid="e4b8d49f-8854-44e0-ae81-8400164b0a9a"
CABPRJ010000021.1	RepeatMasker	DNA/MULE-MuDR	779746	780012	554	+	.	ID="RND-6_FAMILY-40243";Tend="1721";Tstart="1431";shortTE="F";uid="10c455ac-0d92-4da4-bb98-cb438623c897"
CABPRJ010000021.1	RepeatMasker	DNA/TcMar-Tc1	489861	490013	530	+	.	ID="RND-6_FAMILY-34522";Tend="1076";Tstart="910";shortTE="F";uid="d1549b3c-0172-43be-bdfe-08ba2621df15"
CABPRJ010000021.1	RepeatMasker	Unknown	612121	612266	573	+	.	ID="RND-1_FAMILY-149";Tend="1542";Tstart="1391";shortTE="F";uid="d6d3ebcb-5ff1-4843-a256-f37fee141683"
CABPRJ010000021.1	RepeatMasker	Retroposon?	44693	45036	1637	+	.	ID="RND-6_FAMILY-60";Tend="2327";Tstart="2007";shortTE="F";uid="565ca63e-75ad-4bc8-89e9-1f368db7711f"
CABPRJ010000021.1	RepeatMasker	Retroposon?	246418	246527	684	+	.	ID="RND-6_FAMILY-5185";Tend="1991";Tstart="1882";shortTE="F";uid="d303d29c-cae5-4c12-b6c6-145efa8ddad5"
CABPRJ010000021.1	RepeatMasker	Retroposon?	215390	215662	454	+	.	ID="RND-4_FAMILY-241";Tend="1237";Tstart="940";shortTE="F";uid="8c7dffb5-6202-4898-b12f-7cf379e1e9c3"
CABPRJ010000021.1	RepeatMasker	Retroposon?	126858	127479	2258	+	.	ID="RND-6_FAMILY-13139";Tend="1256";Tstart="180";shortTE="F";uid="a7055ed1-6141-4d81-b1d9-908c77e1a678"
CABPRJ010000021.1	RepeatMasker	Retroposon?	761480	762321	3269	+	.	ID="RND-6_FAMILY-5185";Tend="1760";Tstart="864";shortTE="F";uid="92caa744-2eb7-48e3-bf86-15da6d91f09b"
CABPRJ010000021.1	RepeatMasker	Retroposon?	375676	376125	2196	+	.	ID="RND-5_FAMILY-3149";Tend="1393";Tstart="957";shortTE="F";uid="7a01ace5-e962-4f39-b60d-5d2608183cf2"
CABPRJ010000021.1	RepeatMasker	Retroposon?	184827	184948	841	+	.	ID="RND-5_FAMILY-8932";Tend="1044";Tstart="923";shortTE="F";uid="d92a6dae-3c7e-4971-93e6-22be90552521"
CABPRJ010000021.1	RepeatMasker	DNA/hAT-hAT19	763651	763980	1158	+	.	ID="RND-5_FAMILY-4782";Tend="1298";Tstart="970";shortTE="F";uid="1a4fd8e3-b9d8-4c66-a4ad-29d2320cc5c5"
CABPRJ010000021.1	RepeatMasker	DNA/Kolobok-E	110783	111444	3441	+	.	ID="RND-1_FAMILY-28";Tend="1626";Tstart="950";shortTE="F";uid="a54abd49-b2cf-446a-8779-ba564a3c5217"
CABPRJ010000021.1	RepeatMasker	DNA/hAT-hATm	567190	567638	1227	+	.	ID="HAT-6_AP";Tend="1488";Tstart="1047";shortTE="F";uid="7e35f0d8-7329-467c-8d1a-f3af89c4d689"
CABPRJ010000021.1	RepeatMasker	DNA/Ginger-1	655270	655647	1984	+	.	ID="RND-4_FAMILY-311";Tend="1688";Tstart="1266";shortTE="F";uid="d22f336d-6b1d-45e8-9dfa-32130d5ffd8c"
CABPRJ010000021.1	RepeatMasker	Retroposon?	239603	240128	3326	+	.	ID="RND-1_FAMILY-93";Tend="1330";Tstart="801";shortTE="F";uid="5fd434ee-9498-46cb-9498-84c06632d72f"
CABPRJ010000021.1	RepeatMasker	LINE/Penelope	720647	721211	2707	+	.	ID="RND-1_FAMILY-129";Tend="1218";Tstart="648";shortTE="F";uid="2e41d5fb-6951-412c-89d2-734bf73b9a57"
CABPRJ010000021.1	RepeatMasker	Unknown	609178	609300	551	+	.	ID="RND-6_FAMILY-5446";Tend="1348";Tstart="1222";shortTE="F";uid="7ae7c151-eee0-490b-9440-62f66bd832f9"
CABPRJ010000021.1	RepeatMasker	Unknown	704246	704854	2370	+	.	ID="RND-6_FAMILY-32771";Tend="1584";Tstart="884";shortTE="F";uid="7bd2e320-8d20-4b9d-b4b6-31bf91812f6a"
CABPRJ010000021.1	RepeatMasker	DNA/Ginger-1	453681	453800	403	+	.	ID="RND-5_FAMILY-95";Tend="1661";Tstart="1539";shortTE="F";uid="77d45132-9fc5-4032-a3a4-78a960dca1eb"
CABPRJ010000021.1	RepeatMasker	DNA/Kolobok-E	541769	542054	1390	+	.	ID="RND-6_FAMILY-13202";Tend="1333";Tstart="1047";shortTE="F";uid="c4f4098f-0e14-4aca-9223-b3c571e34f7c"
CABPRJ010000021.1	RepeatMasker	DNA/hAT-Tip100	464434	464573	543	+	.	ID="RND-6_FAMILY-9407";Tend="3429";Tstart="3290";shortTE="F";uid="7fbeab1e-f813-466d-b376-07f9e1155787"
CABPRJ010000021.1	RepeatMasker	DNA/Ginger-1	228887	229079	514	+	.	ID="rnd-5_family-95";Tend="1705";Tstart="1553";shortTE="F";uid="c36b7943-5a38-4f08-8f04-1eaec491c45c"
CABPRJ010000021.1	RepeatMasker	DNA/Kolobok-E	762260	762479	1100	+	.	ID="RND-6_FAMILY-5146";Tend="1089";Tstart="867";shortTE="F";uid="91d84de0-f4a8-41a8-a060-de3dc26c55ab"
CABPRJ010000021.1	RepeatMasker	Unknown	847626	847806	678	+	.	ID="RND-6_FAMILY-11785";TEgroup="ctg_21%7CRND-6_FAMILY-11785%7C1";Tend="1617";Tstart="914";shortTE="F";uid="6795eb88-16ae-4379-a8f4-5f91433be9f9"
CABPRJ010000021.1	RepeatMasker	DNA/hAT-Ac	485243	485376	539	+	.	ID="DNA8-54_AP";Tend="129";Tstart="1";shortTE="F";uid="aa6c43ec-ac28-4fd4-982e-4fac101e6b1d"
CABPRJ010000021.1	RepeatMasker	DNA/P	906625	907268	3961	+	.	ID="RND-5_FAMILY-5132";Tend="1662";Tstart="966";shortTE="F";uid="3a714078-372f-4a5d-9f6d-27a90b363680"
CABPRJ010000021.1	RepeatMasker	Retroposon?	131051	131436	550	+	.	ID="RND-5_FAMILY-7401";Tend="1425";Tstart="1033";shortTE="F";uid="5b94b5d5-31c2-4266-8aa1-82e3a5affb23"
CABPRJ010000021.1	RepeatMasker	DNA/Kolobok-E	201639	201942	491	+	.	ID="RND-1_FAMILY-28";Tend="1666";Tstart="1377";shortTE="F";uid="b36a5ded-3644-4cd1-ad34-53f4148ed3fc"
CABPRJ010000021.1	RepeatMasker	DNA/hAT-Charlie	16312	17195	673	+	.	ID="HAT-26_LSAL";Tend="1534";Tstart="639";shortTE="F";uid="980fde52-242b-4aca-9d8e-17f2f5ef39d3"
CABPRJ010000021.1	RepeatMasker	Retroposon?	470594	470761	981	+	.	ID="RND-5_FAMILY-3149";Tend="1219";Tstart="1047";shortTE="F";uid="380e5993-8cff-4d3e-95d3-aa5db32d0008"
CABPRJ010000021.1	RepeatMasker	Retroposon?	12660	13000	1744	+	.	ID="RND-5_FAMILY-3149";Tend="1257";Tstart="903";shortTE="F";uid="93967bc0-977c-4b5c-94a9-d3117ce2519c"
CABPRJ010000021.1	RepeatMasker	DNA/Ginger-1	588415	588960	1108	+	.	ID="RND-5_FAMILY-95";TEgroup="ctg_21%7CRND-5_FAMILY-95%7C2";Tend="1696";Tstart="977";shortTE="F";uid="2425e015-c534-4f5d-8df1-9cad736ea8a9"
CABPRJ010000021.1	RepeatMasker	DNA/hAT-Charlie	61601	62102	2641	+	.	ID="RND-5_FAMILY-205";Tend="1453";Tstart="952";shortTE="F";uid="e97249fb-2bc1-4582-815c-9b193efd195a"
CABPRJ010000021.1	RepeatMasker	DNA/Ginger-1	693076	693445	3006	+	.	ID="rnd-1_family-12";Tend="1499";Tstart="721";shortTE="F";uid="ae040514-67c3-451b-9939-9a03f6c879d9"
CABPRJ010000021.1	RepeatMasker	Retroposon?	877079	877444	1699	+	.	ID="RND-6_FAMILY-5185";Tend="1145";Tstart="765";shortTE="F";uid="1208f046-407f-480b-8f1f-37bc281d85f2"
CABPRJ010000021.1	RepeatMasker	DNA	420794	420975	401	+	.	ID="RND-5_FAMILY-383";Tend="1640";Tstart="1468";shortTE="F";uid="65a59d5b-02dd-4bcc-b12d-d4b9c0aa355e"
CABPRJ010000021.1	RepeatMasker	Unknown	581249	581844	3861	+	.	ID="RND-1_FAMILY-228";Tend="1542";Tstart="953";shortTE="F";uid="cc3e4744-2dfd-4748-a327-cf5fa5d116ad"
CABPRJ010000021.1	RepeatMasker	RC/Helitron	551624	551794	824	+	.	ID="RND-6_FAMILY-8525";Tend="1226";Tstart="1062";shortTE="F";uid="3c268e73-ca2b-45c5-a4c8-af5f396f7488"
CABPRJ010000021.1	RepeatMasker	DNA/hAT-hAT19	69282	70788	5291	+	.	ID="RND-6_FAMILY-16412";TEgroup="ctg_21%7CRND-6_FAMILY-16412%7C1";Tend="2098";Tstart="293";shortTE="F";uid="b3c7d692-50a8-4347-aab5-b0282983980c"
CABPRJ010000021.1	RepeatMasker	DNA/Ginger-1	696318	696512	491	+	.	ID="RND-5_FAMILY-95";TEgroup="ctg_21%7CRND-5_FAMILY-95%7C3";Tend="1696";Tstart="892";shortTE="T";uid="ae705974-2544-4e56-afe1-eac381b1b9a8"
CABPRJ010000021.1	RepeatMasker	Unknown	866468	866950	3502	+	.	ID="RND-5_FAMILY-2930";Tend="1385";Tstart="890";shortTE="F";uid="28067806-18c4-4f4b-8a1f-fa453a6f1e5c"
CABPRJ010000021.1	RepeatMasker	Retroposon?	182509	182833	1394	+	.	ID="RND-5_FAMILY-8932";Tend="1347";Tstart="982";shortTE="F";uid="2db01161-9613-4089-a943-47a7161cb474"
CABPRJ010000021.1	RepeatMasker	Retroposon?	779002	779340	1959	+	.	ID="RND-4_FAMILY-550";Tend="1637";Tstart="1302";shortTE="F";uid="d42cce79-aa21-4c54-831b-b4415f7136a8"
CABPRJ010000021.1	RepeatMasker	DNA/Ginger-1	1001231	1001588	1822	+	.	ID="RND-6_FAMILY-4094";Tend="2084";Tstart="1716";shortTE="F";uid="a0763e23-71e0-4bdc-a340-83b65e96d858"
CABPRJ010000021.1	RepeatMasker	Unknown	97411	97893	3219	+	.	ID="RND-6_FAMILY-17143";Tend="1461";Tstart="982";shortTE="F";uid="5a9bd233-633e-4999-b78e-637a1167c869"
CABPRJ010000021.1	RepeatMasker	Unknown	426412	426731	710	+	.	ID="RND-4_FAMILY-1509";Tend="1253";Tstart="962";shortTE="F";uid="f36e977b-6d44-41a1-a363-35e4902d41dc"
CABPRJ010000021.1	RepeatMasker	DNA/Ginger-2	794383	794534	746	+	.	ID="RND-5_FAMILY-9354";Tend="1717";Tstart="1568";shortTE="F";uid="b0d310b1-d47a-44ec-9819-6dbc05146516"
CABPRJ010000021.1	RepeatMasker	Retroposon?	756386	756721	796	+	.	ID="RND-4_FAMILY-241";Tend="1660";Tstart="1295";shortTE="F";uid="e628baf9-abb1-47ed-9332-e0ebeec4cd35"
CABPRJ010000021.1	RepeatMasker	DNA/hAT-Tip100	239409	239621	1090	+	.	ID="RND-4_FAMILY-1424";Tend="1144";Tstart="950";shortTE="F";uid="d9a069d0-bf52-4857-b8f9-8d59f247243f"
CABPRJ010000021.1	RepeatMasker	DNA/hAT-hAT19	126175	126671	2902	+	.	ID="RND-6_FAMILY-417";Tend="1423";Tstart="867";shortTE="F";uid="6b3f84c0-351e-4417-9bdb-ce4b8177df1b"
CABPRJ010000021.1	RepeatMasker	Unknown	104940	105172	1370	+	.	ID="RND-5_FAMILY-3692";Tend="1661";Tstart="1434";shortTE="F";uid="4c493ce9-e872-4715-becb-a45165a49e78"
CABPRJ010000021.1	RepeatMasker	RC/Helitron	243236	243418	570	+	.	ID="RND-5_FAMILY-5861";Tend="1106";Tstart="931";shortTE="F";uid="17830106-d7d4-4947-bdfa-85ad8a59e402"
CABPRJ010000021.1	RepeatMasker	DNA/Ginger-1	665593	665722	449	+	.	ID="RND-5_FAMILY-95";Tend="1665";Tstart="1535";shortTE="F";uid="dbff4bd7-a4d2-47a4-9745-33f448067ba4"
CABPRJ010000021.1	RepeatMasker	Unknown	690448	690634	458	+	.	ID="RND-6_FAMILY-32771";Tend="1061";Tstart="896";shortTE="F";uid="263ec2f8-db33-4365-be5a-19143e8df639"
CABPRJ010000021.1	RepeatMasker	Retroposon?	563549	563711	559	+	.	ID="RND-4_FAMILY-241";Tend="1793";Tstart="1642";shortTE="F";uid="d49cd911-e37b-4148-9841-d56e701e08ab"
CABPRJ010000021.1	RepeatMasker	DNA/hAT-hAT19	313229	313566	728	+	.	ID="RND-5_FAMILY-4782";Tend="1335";Tstart="1006";shortTE="F";uid="1fd2dc6f-ae1c-4e3c-ad5a-b8337aba62b3"
CABPRJ010000021.1	RepeatMasker	DNA/hAT-hAT19	1000116	1000277	761	+	.	ID="RND-5_FAMILY-4782";Tend="1520";Tstart="1360";shortTE="F";uid="276a1a0d-b025-46c9-8480-39497b5c658e"
CABPRJ010000021.1	RepeatMasker	Retroposon?	342860	343517	2342	+	.	ID="RND-5_FAMILY-7470";Tend="1780";Tstart="1180";shortTE="F";uid="cc977a6d-1272-40b9-a13c-8842a3e837d4"
CABPRJ010000021.1	RepeatMasker	Retroposon?	732526	732701	789	+	.	ID="RND-6_FAMILY-14413";Tend="1097";Tstart="920";shortTE="F";uid="77c21fee-13cc-4d61-bc69-d6ea5ce6809f"
CABPRJ010000021.1	RepeatMasker	DNA/Ginger-1	494031	494484	2473	+	.	ID="RND-4_FAMILY-465";Tend="1442";Tstart="960";shortTE="F";uid="dc52e215-d5a9-4016-ae6c-483e65ecb2d3"
CABPRJ010000021.1	RepeatMasker	DNA/Ginger-1	701228	701635	2597	+	.	ID="RND-6_FAMILY-263";Tend="1746";Tstart="1347";shortTE="F";uid="1522ea55-40c7-4dab-9a0f-a7b0e03ae26b"
CABPRJ010000021.1	RepeatMasker	DNA/hAT-Tip100	260297	260579	1372	+	.	ID="RND-6_FAMILY-8400";Tend="2280";Tstart="2004";shortTE="F";uid="ee009c77-b33e-453c-bb53-2a2717c9c875"
CABPRJ010000021.1	RepeatMasker	DNA/Kolobok-E	162985	163450	2611	+	.	ID="RND-6_FAMILY-13202";Tend="1404";Tstart="948";shortTE="F";uid="c19e0040-649d-40cb-a233-51d90b4ece0d"
CABPRJ010000021.1	RepeatMasker	DNA/Ginger-1	993446	993975	669	+	.	ID="RND-4_FAMILY-145";Tend="1414";Tstart="860";shortTE="F";uid="d6bdb076-6f80-41ff-ae56-4772ac796dd5"
CABPRJ010000021.1	RepeatMasker	DNA	662797	663227	757	+	.	ID="RND-4_FAMILY-1204";Tend="1217";Tstart="790";shortTE="F";uid="e4a4d81d-bf3b-4766-96c9-d54bcb4f3943"
CABPRJ010000021.1	RepeatMasker	DNA/Ginger-1	759632	760279	3012	+	.	ID="RND-2_FAMILY-26";Tend="1930";Tstart="1258";shortTE="F";uid="4529c508-f04c-48e6-9c54-0d50b143ff30"
CABPRJ010000021.1	RepeatMasker	Retroposon?	884021	884480	2120	+	.	ID="RND-6_FAMILY-5185";Tend="2030";Tstart="1531";shortTE="F";uid="c6c71dfe-8bf9-438a-ac25-1fe574de686b"
CABPRJ010000021.1	RepeatMasker	Unknown	641104	641347	1139	+	.	ID="RND-6_FAMILY-1019";Tend="1159";Tstart="881";shortTE="F";uid="227877d9-dbb1-4a32-a828-92814cf3cba7"
CABPRJ010000021.1	RepeatMasker	DNA	945510	945645	726	+	.	ID="RND-6_FAMILY-7932";Tend="1576";Tstart="1441";shortTE="F";uid="b67b8448-e5c5-4e51-a30c-ac9773774257"
CABPRJ010000021.1	RepeatMasker	Unknown	952963	953066	443	+	.	ID="RND-2_FAMILY-88";Tend="1339";Tstart="1248";shortTE="F";uid="6c0fe4ef-82c3-40d3-bc28-a2e6a9ee2b43"
CABPRJ010000021.1	RepeatMasker	Unknown	969190	970057	3539	+	.	ID="RND-6_FAMILY-6865";Tend="1566";Tstart="728";shortTE="F";uid="d20dd3cc-2ea9-4c56-ba74-166687731ed9"
CABPRJ010000021.1	RepeatMasker	DNA/P	630267	630905	4465	+	.	ID="RND-6_FAMILY-11376";Tend="1573";Tstart="903";shortTE="F";uid="ca52ba74-9954-4e1a-bbcb-76f08af1e393"
CABPRJ010000021.1	RepeatMasker	Retroposon?	508933	509165	1322	+	.	ID="RND-6_FAMILY-13139";Tend="1475";Tstart="1246";shortTE="F";uid="7e5c0ddc-f679-46e2-9e9f-7777f55d080a"
CABPRJ010000021.1	RepeatMasker	LINE/L2	86281	86418	410	+	.	ID="RND-6_FAMILY-9204";Tend="1414";Tstart="1284";shortTE="F";uid="372dac41-3697-4d90-9180-23bb8092f52d"
CABPRJ010000021.1	RepeatMasker	Retroposon?	13345	13672	1686	+	.	ID="RND-6_FAMILY-2796";Tend="2201";Tstart="1867";shortTE="F";uid="948a0375-fc4c-4d39-806f-8bed99af996e"
CABPRJ010000021.1	RepeatMasker	DNA/hAT-Tip100	943211	943394	1148	+	.	ID="RND-5_FAMILY-4511";Tend="1073";Tstart="890";shortTE="F";uid="045ce594-8c5c-443e-8283-cd2b9d5f523f"
CABPRJ010000021.1	RepeatMasker	Unknown	338326	338922	4430	+	.	ID="RND-1_FAMILY-104";Tend="1547";Tstart="975";shortTE="F";uid="411751ef-205d-46ad-a078-38e82e1d8067"
CABPRJ010000021.1	RepeatMasker	Retroposon?	209021	209195	600	+	.	ID="RND-4_FAMILY-241";Tend="771";Tstart="603";shortTE="F";uid="c5af14a3-674c-43ed-b39b-536c9b5900ee"
CABPRJ010000021.1	RepeatMasker	Unknown	843956	844250	2024	+	.	ID="RND-1_FAMILY-241";Tend="1127";Tstart="832";shortTE="F";uid="c09e82e1-2e37-47eb-8e99-aa4963938247"
CABPRJ010000021.1	RepeatMasker	Retroposon?	524384	524611	1260	+	.	ID="RND-1_FAMILY-22";Tend="1211";Tstart="998";shortTE="F";uid="1f3d3973-b56e-4d75-9741-3921f5280b4f"
CABPRJ010000021.1	RepeatMasker	Retroposon?	185667	185910	1272	+	.	ID="RND-5_FAMILY-3149";Tend="1444";Tstart="1206";shortTE="F";uid="4fcc55be-9c84-4980-82d2-9643649f0e9f"
CABPRJ010000021.1	RepeatMasker	DNA/hAT-hAT19	931327	931587	531	+	.	ID="RND-5_FAMILY-4782";Tend="1479";Tstart="1142";shortTE="F";uid="abb3c70b-daf4-4cc5-a4c9-9302f9894085"
CABPRJ010000021.1	RepeatMasker	DNA/Kolobok-E	294279	295059	2907	+	.	ID="RND-5_FAMILY-2381";Tend="2267";Tstart="1464";shortTE="F";uid="29205e49-b3ce-40d7-b904-50cc4ac82701"
CABPRJ010000021.1	RepeatMasker	DNA/Kolobok-E	992061	992587	2377	+	.	ID="rnd-1_family-28";Tend="1407";Tstart="939";shortTE="F";uid="6bc2ab66-fa6c-4e13-b1ee-cee678aaf11e"
CABPRJ010000021.1	RepeatMasker	Retroposon?	957415	957879	1668	+	.	ID="RND-4_FAMILY-550";Tend="1709";Tstart="1191";shortTE="F";uid="1d3f97e9-178c-415b-8e33-39eff63bbb7e"
CABPRJ010000021.1	RepeatMasker	DNA	631442	632290	3353	+	.	ID="RND-4_FAMILY-3450";TEgroup="ctg_21%7CRND-4_FAMILY-3450%7C1";Tend="1645";Tstart="703";shortTE="F";uid="dd150392-1def-420e-8ca2-969464c1456f"
CABPRJ010000021.1	RepeatMasker	DNA/hAT	49739	49898	826	+	.	ID="RND-5_FAMILY-6846";Tend="1540";Tstart="1378";shortTE="F";uid="7d68dae6-9c83-4210-91f9-db01fab906d4"
CABPRJ010000021.1	RepeatMasker	DNA/hAT-hAT19	641481	641695	818	+	.	ID="RND-5_FAMILY-2790";Tend="1481";Tstart="1241";shortTE="F";uid="d2f558ff-8ee9-4407-a39a-c707016f4d6a"
CABPRJ010000021.1	RepeatMasker	Retroposon?	506854	507212	1378	+	.	ID="RND-1_FAMILY-93";Tend="1207";Tstart="805";shortTE="F";uid="14243e2a-2ed0-48d3-94cd-0660f5b8dc4e"
CABPRJ010000021.1	RepeatMasker	DNA/Ginger-1	844681	844933	1054	+	.	ID="RND-2_FAMILY-26";Tend="1711";Tstart="1446";shortTE="F";uid="f78d3ced-23b6-4da2-a9e4-5b586aa395c6"
CABPRJ010000021.1	RepeatMasker	Unknown	814805	815435	2963	+	.	ID="RND-6_FAMILY-11785";Tend="1532";Tstart="916";shortTE="F";uid="67500139-8619-4b07-ac35-2d5642502671"
CABPRJ010000021.1	RepeatMasker	Retroposon?	628187	628450	1664	+	.	ID="RND-6_FAMILY-13139";Tend="1459";Tstart="1212";shortTE="F";uid="2d2ce4de-8be5-4ad6-b36e-f8a6f1d012f1"
CABPRJ010000021.1	RepeatMasker	Unknown	482001	482187	1099	+	.	ID="RND-6_FAMILY-5863";Tend="1309";Tstart="1128";shortTE="F";uid="2aee4211-4538-4e71-8897-1d67e652f284"
CABPRJ010000021.1	RepeatMasker	Retroposon?	213700	214076	1652	+	.	ID="RND-6_FAMILY-14413";Tend="1363";Tstart="955";shortTE="F";uid="630cfdb9-a907-4a55-b30d-9be352ecd9b6"
CABPRJ010000021.1	RepeatMasker	DNA/hAT	452794	453010	400	+	.	ID="RND-6_FAMILY-2017";Tend="1323";Tstart="1104";shortTE="F";uid="3497bca8-cafa-4b0c-910f-6e3e8a9ecf01"
CABPRJ010000021.1	RepeatMasker	Unknown	763327	763500	689	+	.	ID="RND-6_FAMILY-20949";Tend="1554";Tstart="1384";shortTE="F";uid="404e3b86-4a7a-43ea-bdde-66bf0eda325a"
CABPRJ010000021.1	RepeatMasker	Retroposon?	959509	960133	2628	+	.	ID="RND-6_FAMILY-13139";Tend="1458";Tstart="816";shortTE="F";uid="87db88d9-aacf-4900-b186-95c217efcbd9"
CABPRJ010000021.1	RepeatMasker	DNA/hAT-Tip100	693424	693582	800	+	.	ID="RND-5_FAMILY-158";Tend="1787";Tstart="1636";shortTE="F";uid="42365c70-a81f-4ec9-8736-0707cb3febfd"
CABPRJ010000021.1	RepeatMasker	DNA/Ginger-1	757444	758137	2509	+	.	ID="RND-2_FAMILY-26";Tend="1931";Tstart="1211";shortTE="F";uid="44eec400-307b-4808-b067-09a345ce7591"
CABPRJ010000021.1	RepeatMasker	DNA/MULE-MuDR	616363	616503	489	+	.	ID="RND-5_FAMILY-11146";Tend="998";Tstart="856";shortTE="F";uid="9047134e-50dc-4f36-b119-da4bbfd10ccb"
CABPRJ010000021.1	RepeatMasker	Retroposon?	839549	840039	2389	+	.	ID="RND-5_FAMILY-3149";Tend="1444";Tstart="965";shortTE="F";uid="3b1640a0-a920-49d7-a854-6e99a31ff4de"
CABPRJ010000021.1	RepeatMasker	DNA	489022	489209	970	+	.	ID="RND-6_FAMILY-8590";Tend="1638";Tstart="1450";shortTE="F";uid="46fdab45-5f4d-43df-9dd7-8c02580d816e"
CABPRJ010000021.1	RepeatMasker	Unknown	840867	841308	2191	+	.	ID="RND-2_FAMILY-88";Tend="1413";Tstart="954";shortTE="F";uid="61cc69cf-d1b9-4d91-93ce-5425f4f47d76"
CABPRJ010000021.1	RepeatMasker	DNA/Ginger-1	670194	670325	576	+	.	ID="RND-1_FAMILY-7";Tend="1808";Tstart="1674";shortTE="F";uid="cfa531d7-ea22-4ad2-981d-cd21fe37e09a"
CABPRJ010000021.1	RepeatMasker	DNA/Ginger-1	39406	39594	458	+	.	ID="RND-6_FAMILY-4437";TEgroup="ctg_21%7CRND-6_FAMILY-4437%7C1";Tend="1322";Tstart="1122";shortTE="T";uid="cec690b6-ad7c-45fb-886e-04406c8e7758"
CABPRJ010000021.1	RepeatMasker	DNA/hAT-Ac	862257	862736	700	+	.	ID="RND-5_FAMILY-2228";TEgroup="ctg_21%7CRND-5_FAMILY-2228%7C1";Tend="1695";Tstart="871";shortTE="F";uid="69217946-ec9f-4d01-8abc-76003867d8d1"
CABPRJ010000021.1	RepeatMasker	DNA/Ginger-1	155880	156131	668	+	.	ID="RND-6_FAMILY-4437";Tend="1349";Tstart="1093";shortTE="F";uid="3850540e-44a3-4ba8-a99f-a01c864874c5"
CABPRJ010000021.1	RepeatMasker	DNA/Ginger-1	820351	820768	997	+	.	ID="RND-2_FAMILY-26";Tend="1148";Tstart="722";shortTE="F";uid="b8939693-c619-4bd6-8b06-69c8a9f6be4b"
CABPRJ010000021.1	RepeatMasker	DNA/Ginger-1	609008	609196	813	+	.	ID="RND-2_FAMILY-26";Tend="1712";Tstart="1505";shortTE="F";uid="f4bf9e13-d5d7-4bdd-9641-c043227f4274"
CABPRJ010000021.1	RepeatMasker	Retroposon?	728822	728989	439	+	.	ID="RND-5_FAMILY-4854";Tend="344";Tstart="171";shortTE="F";uid="f67c98fa-fd92-4280-ae60-71cbaea071ce"
CABPRJ010000021.1	RepeatMasker	Retroposon?	940681	941210	1734	+	.	ID="RND-6_FAMILY-13139";Tend="1306";Tstart="689";shortTE="F";uid="227ae503-2e40-4a4a-9fc8-7043171f3937"
CABPRJ010000021.1	RepeatMasker	DNA/hAT-hAT19	278154	278688	2344	+	.	ID="RND-5_FAMILY-1359";Tend="1476";Tstart="950";shortTE="F";uid="ed6417b3-d98e-4d38-8a29-530b77b8bcb9"
CABPRJ010000021.1	RepeatMasker	Unknown	395097	395495	1071	+	.	ID="RND-5_FAMILY-542";Tend="1000";Tstart="653";shortTE="F";uid="fff0f6f3-c48c-4199-bd01-cd1b8ec1597b"
CABPRJ010000021.1	RepeatMasker	DNA/Ginger-1	89706	90206	3151	+	.	ID="RND-5_FAMILY-5114";Tend="1918";Tstart="1420";shortTE="F";uid="20e5b3f9-1985-4d1e-9877-a8b6b5c6beae"
CABPRJ010000021.1	RepeatMasker	Retroposon?	789737	790062	532	+	.	ID="RND-4_FAMILY-241";TEgroup="ctg_21%7CRND-4_FAMILY-241%7C1";Tend="1802";Tstart="1596";shortTE="F";uid="38199301-8e63-4f58-aff8-d98f87b037e1"
CABPRJ010000021.1	RepeatMasker	Retroposon?	204252	204472	533	+	.	ID="RND-6_FAMILY-3029";Tend="1929";Tstart="1712";shortTE="F";uid="a6c1d0fd-d0dc-4b25-984c-14a70255c851"
CABPRJ010000021.1	RepeatMasker	DNA/hAT-Charlie	304840	305053	937	+	.	ID="RND-5_FAMILY-2237";Tend="1113";Tstart="899";shortTE="F";uid="d3d0294b-bb0e-4b02-8e2e-b006fc253999"
CABPRJ010000021.1	RepeatMasker	DNA/Ginger-1	34118	34395	679	+	.	ID="RND-1_FAMILY-12";Tend="1562";Tstart="1276";shortTE="F";uid="e8cdc697-ee68-4237-9a9d-d409b35208cd"
CABPRJ010000021.1	RepeatMasker	DNA/hAT-hAT19	951922	952105	1193	+	.	ID="RND-6_FAMILY-724";Tend="1475";Tstart="1279";shortTE="F";uid="b72e4611-11a6-4eef-a32e-b7299ca15ff1"
CABPRJ010000021.1	RepeatMasker	Retroposon?	261782	262247	1730	+	.	ID="RND-5_FAMILY-3149";Tend="1444";Tstart="995";shortTE="F";uid="f1f5b149-72cd-4ee8-9eb4-51076530e680"
CABPRJ010000021.1	RepeatMasker	DNA/Kolobok-E	303396	303525	1683	+	.	ID="RND-6_FAMILY-13202";Tend="1457";Tstart="949";shortTE="F";uid="4bd78ab4-bd69-402e-b619-549602cd9b61"
CABPRJ010000021.1	RepeatMasker	DNA/hAT-Tip100	125409	125802	1550	+	.	ID="RND-5_FAMILY-1629";Tend="2081";Tstart="1658";shortTE="F";uid="441e6ffb-7169-4fe2-b295-0243a319fe3c"
CABPRJ010000021.1	RepeatMasker	DNA/Ginger-1	192278	192494	714	+	.	ID="RND-6_FAMILY-975";Tend="1185";Tstart="982";shortTE="F";uid="efe217b5-c8b2-446b-8fa9-a5731f4c7f63"
CABPRJ010000021.1	RepeatMasker	Unknown	96568	97153	3214	+	.	ID="RND-6_FAMILY-15069";Tend="1427";Tstart="831";shortTE="F";uid="c55ba32c-cfa1-41d6-a62e-52ecbb75456a"
CABPRJ010000021.1	RepeatMasker	DNA/PIF-ISL2EU	941792	942326	2131	+	.	ID="RND-5_FAMILY-11793";Tend="870";Tstart="399";shortTE="F";uid="0a9b9737-46ee-49d2-af80-c3eeafee9e9a"
CABPRJ010000021.1	RepeatMasker	DNA	274808	275250	1829	+	.	ID="RND-4_FAMILY-4227";Tend="1336";Tstart="936";shortTE="F";uid="b84dd544-2ac5-4ae2-a341-750bdfacfeae"
CABPRJ010000021.1	RepeatMasker	Unknown	91543	91885	2182	+	.	ID="RND-6_FAMILY-35463";Tend="1667";Tstart="1326";shortTE="F";uid="774bf0b0-cc66-4bcd-b64e-cae52141852e"
CABPRJ010000021.1	RepeatMasker	Unknown	558099	558766	3057	+	.	ID="RND-1_FAMILY-104";Tend="1566";Tstart="998";shortTE="F";uid="39e5afca-d46e-4552-8228-ee77538957f8"
CABPRJ010000021.1	RepeatMasker	Unknown	610672	611080	699	+	.	ID="RND-6_FAMILY-3818";Tend="1362";Tstart="929";shortTE="F";uid="b3eca1d9-8522-4e82-82fa-58ed12f02d40"
CABPRJ010000021.1	RepeatMasker	Unknown	944907	945081	1067	+	.	ID="RND-4_FAMILY-4488";Tend="1113";Tstart="922";shortTE="F";uid="db39babf-ce51-4f08-9475-b9de26846931"
CABPRJ010000021.1	RepeatMasker	Retroposon?	500020	500821	4407	+	.	ID="RND-1_FAMILY-93";Tend="1653";Tstart="815";shortTE="F";uid="e3daf9cf-d9ab-4b18-b692-7141ad8e8800"
CABPRJ010000021.1	RepeatMasker	RC/Helitron	737285	737723	1676	+	.	ID="RND-5_FAMILY-5861";Tend="1554";Tstart="1167";shortTE="F";uid="142121a9-97c8-4fd9-9958-7d6c5de3335b"
CABPRJ010000021.1	RepeatMasker	DNA/hAT-Tip100	857733	858428	3770	+	.	ID="RND-5_FAMILY-754";Tend="2221";Tstart="1506";shortTE="F";uid="cbe16bb9-7f22-458a-9594-ff75c8a9d6de"
CABPRJ010000021.1	RepeatMasker	DNA/Sola-1	711438	711799	1823	+	.	ID="RND-5_FAMILY-7339";Tend="1254";Tstart="887";shortTE="F";uid="5bd51baf-d275-4e00-8461-6f551ebd4b6e"
CABPRJ010000021.1	RepeatMasker	DNA/Ginger-1	962955	963224	497	+	.	ID="RND-1_FAMILY-0";Tend="1024";Tstart="741";shortTE="F";uid="b9eec8cc-60e1-42af-b5bf-29af1be62bfd"
CABPRJ010000021.1	RepeatMasker	DNA/Ginger-1	158348	158477	661	+	.	ID="RND-5_FAMILY-95";Tend="1477";Tstart="1343";shortTE="F";uid="e7778067-c845-4a7a-8d83-8d87a018eddb"
CABPRJ010000021.1	RepeatMasker	Unknown	1017184	1017560	3207	+	.	ID="RND-6_FAMILY-2303";Tend="1244";Tstart="868";shortTE="F";uid="95d60413-12ff-4af4-8c38-48de7d1be7ec"
CABPRJ010000021.1	RepeatMasker	DNA/Ginger-1	993952	994168	1258	+	.	ID="RND-5_FAMILY-5114";Tend="1916";Tstart="1700";shortTE="F";uid="f555190b-4777-4cbb-8084-45c124c0d9bd"
CABPRJ010000021.1	RepeatMasker	Unknown	296817	297043	856	+	.	ID="RND-5_FAMILY-3535";Tend="1179";Tstart="938";shortTE="F";uid="85ea5663-f122-41bf-9d2c-9899574d85af"
CABPRJ010000021.1	RepeatMasker	DNA	528512	528683	725	+	.	ID="RND-6_FAMILY-7932";Tend="1589";Tstart="1419";shortTE="F";uid="f160c5d6-271e-40ec-8088-44e42d460502"
CABPRJ010000021.1	RepeatMasker	DNA/Ginger-1	457711	457877	561	+	.	ID="RND-6_FAMILY-5129";Tend="1065";Tstart="900";shortTE="F";uid="e1abc381-d26a-411a-a1c2-ef90ff618f98"
CABPRJ010000021.1	RepeatMasker	Retroposon?	139665	139786	426	+	.	ID="RND-1_FAMILY-3";Tend="1520";Tstart="1401";shortTE="F";uid="e1c693bd-d6cf-4cb7-9ab7-c12e9a83fb29"
CABPRJ010000021.1	RepeatMasker	DNA/Ginger-1	99596	99979	546	+	.	ID="RND-6_FAMILY-35072";Tend="1450";Tstart="1030";shortTE="F";uid="98dd46b9-2a5a-42b5-a1bb-53b7f49ebed4"
CABPRJ010000021.1	RepeatMasker	Unknown	698100	698353	1604	+	.	ID="RND-4_FAMILY-3775";Tend="1167";Tstart="915";shortTE="F";uid="ec76723e-380b-44ff-b875-c2a0d85566c6"
CABPRJ010000021.1	RepeatMasker	Unknown	575759	576288	679	+	.	ID="RND-6_FAMILY-788";Tend="1820";Tstart="1348";shortTE="F";uid="ea457bfb-111d-42f8-a88c-ea7e7998bf76"
CABPRJ010000021.1	RepeatMasker	LINE/Penelope	612689	612818	680	+	.	ID="RND-6_FAMILY-12077";Tend="384";Tstart="255";shortTE="F";uid="8fc49476-5d06-4c22-816e-6b2615f812f7"
CABPRJ010000021.1	RepeatMasker	DNA	480647	480960	908	+	.	ID="RND-6_FAMILY-7932";Tend="1742";Tstart="1439";shortTE="F";uid="efce32eb-7491-4553-a90e-034f35c43b53"
CABPRJ010000021.1	RepeatMasker	DNA/hAT	565279	565460	470	+	.	ID="HAT-9_AP";Tend="987";Tstart="777";shortTE="F";uid="2db40497-6223-4c3c-a526-4ecfbf7fbfa0"
CABPRJ010000021.1	RepeatMasker	DNA/MULE-MuDR	797151	797756	2398	+	.	ID="RND-6_FAMILY-40243";Tend="1716";Tstart="1000";shortTE="F";uid="859b3309-41f5-4543-8f0e-ae86c45a4771"
CABPRJ010000021.1	RepeatMasker	Unknown	868145	868441	1383	+	.	ID="RND-5_FAMILY-1581";Tend="1264";Tstart="954";shortTE="F";uid="3df5fce2-2299-412c-b927-a8465c1cf39b"
CABPRJ010000021.1	RepeatMasker	DNA/Kolobok-E	127569	127841	1168	+	.	ID="RND-5_FAMILY-3481";Tend="1640";Tstart="1386";shortTE="F";uid="78ce3453-7912-4e3f-9e0a-440146911def"
CABPRJ010000021.1	RepeatMasker	DNA/hAT-Blackjack	45071	45375	506	+	.	ID="RND-5_FAMILY-5081";Tend="864";Tstart="608";shortTE="F";uid="03f2c3e6-9c04-4b92-95d6-db4529424bec"
CABPRJ010000021.1	RepeatMasker	DNA/hAT-hAT19	950813	951312	3912	+	.	ID="RND-6_FAMILY-724";Tend="1288";Tstart="783";shortTE="F";uid="e5cd8aaa-a61f-4314-96fc-6505047bee9b"
CABPRJ010000021.1	RepeatMasker	LINE/I-Jockey	924212	924889	3798	+	.	ID="RND-6_FAMILY-7607";Tend="1769";Tstart="1150";shortTE="F";uid="900c7780-e769-49de-879e-0e8661cb47e9"
CABPRJ010000021.1	RepeatMasker	Retroposon?	280455	280863	538	+	.	ID="RND-6_FAMILY-3029";TEgroup="ctg_21%7CRND-6_FAMILY-3029%7C1";Tend="1920";Tstart="1824";shortTE="F";uid="f373e2ca-c25c-4f2e-aa51-0c9a9f916dcd"
CABPRJ010000021.1	RepeatMasker	DNA/Kolobok-E	775870	776215	1016	+	.	ID="RND-6_FAMILY-1882";Tend="579";Tstart="231";shortTE="F";uid="2286e8d2-525c-4348-a2bf-fdfea575400d"
CABPRJ010000021.1	RepeatMasker	DNA/Ginger-1	705431	705674	1079	+	.	ID="RND-5_FAMILY-95";Tend="1556";Tstart="1324";shortTE="F";uid="1c6a938b-a1d3-41f1-9ef0-cf006ed8cc41"
CABPRJ010000021.1	RepeatMasker	Retroposon?	777679	777798	759	+	.	ID="RND-6_FAMILY-13139";Tend="1348";Tstart="750";shortTE="F";uid="803a3a18-c782-46d7-bd83-eebd90f50eb1"
CABPRJ010000021.1	RepeatMasker	DNA/hAT-Charlie	440329	440607	572	+	.	ID="RND-6_FAMILY-17743";Tend="2064";Tstart="1798";shortTE="F";uid="92f9cfdb-8d27-40e0-b9c6-0b66a803d373"
CABPRJ010000021.1	RepeatMasker	DNA/Ginger-1	777570	777678	790	+	.	ID="RND-5_FAMILY-95";Tend="1247";Tstart="949";shortTE="F";uid="73a4f958-453a-436f-97a6-cb002af7a660"
CABPRJ010000021.1	RepeatMasker	Retroposon?	259102	260018	2388	+	.	ID="RND-5_FAMILY-7401";Tend="2031";Tstart="1087";shortTE="F";uid="f7e09800-1978-4620-bcdb-2ea454af2d3c"
CABPRJ010000021.1	RepeatMasker	Retroposon?	6982	7116	465	+	.	ID="RND-1_FAMILY-22";Tend="1525";Tstart="1408";shortTE="F";uid="c6a540b3-babc-4da9-b182-116a784e8761"
CABPRJ010000021.1	RepeatMasker	DNA/Ginger-1	478926	479231	955	+	.	ID="RND-4_FAMILY-145";Tend="1286";Tstart="987";shortTE="F";uid="a43cee53-53db-487f-a56f-ab1859d96712"
CABPRJ010000021.1	RepeatMasker	DNA/TcMar-Mariner	500822	501753	2598	+	.	ID="MARINER-4_RPR";Tend="994";Tstart="1";shortTE="F";uid="4bc1c3fe-e3e4-4b0b-8336-b931fdcf8652"
CABPRJ010000021.1	RepeatMasker	DNA	5257	5936	871	+	.	ID="RND-6_FAMILY-7932";TEgroup="ctg_21%7CRND-6_FAMILY-7932%7C1";Tend="1721";Tstart="1436";shortTE="F";uid="0159b96e-58b9-48e1-a197-325a1a5a1816"
CABPRJ010000021.1	RepeatMasker	RC/Helitron	549653	550023	664	+	.	ID="RND-6_FAMILY-9356";Tend="714";Tstart="327";shortTE="F";uid="a4b6b697-1738-4b96-9564-4a411f4cf40a"
CABPRJ010000021.1	RepeatMasker	Unknown	1012354	1013100	4155	+	.	ID="RND-5_FAMILY-3692";Tend="1656";Tstart="881";shortTE="F";uid="8ef26ee6-be01-4255-b978-9173663acb48"
CABPRJ010000021.1	RepeatMasker	DNA/Ginger-1	88203	88305	422	+	.	ID="RND-5_FAMILY-95";Tend="1587";Tstart="1487";shortTE="F";uid="69ed87ae-01c1-4348-b4fd-765c334f430f"
CABPRJ010000021.1	RepeatMasker	DNA/Ginger-1	756142	756381	1279	+	.	ID="RND-6_FAMILY-4094";Tend="2438";Tstart="2226";shortTE="F";uid="cab469a4-c184-4e76-ae75-aa74475fddfb"
CABPRJ010000021.1	RepeatMasker	DNA	930924	931201	438	+	.	ID="RND-6_FAMILY-25487";Tend="1353";Tstart="1082";shortTE="F";uid="6b1393f7-594b-44fa-a61a-6a3876bc7e24"
CABPRJ010000021.1	RepeatMasker	Retroposon?	840495	840755	952	+	.	ID="RND-6_FAMILY-1973";Tend="966";Tstart="664";shortTE="F";uid="ec960ee5-aa2b-4755-86e9-e665808b0774"
CABPRJ010000021.1	RepeatMasker	DNA/hAT-Charlie	891718	892149	1782	+	.	ID="HALYOMORPHA_HALYS-5_FAMILY-257";Tend="628";Tstart="201";shortTE="F";uid="b3988ee7-1708-45ac-ac53-2ae93b4785ac"
CABPRJ010000021.1	RepeatMasker	Unknown	550616	550783	754	+	.	ID="RND-5_FAMILY-2002";Tend="959";Tstart="798";shortTE="F";uid="ad3fadfc-f5d9-4102-9202-e3c220abb141"
CABPRJ010000021.1	RepeatMasker	DNA	842554	842941	723	+	.	ID="RND-6_FAMILY-7932";TEgroup="ctg_21%7CRND-6_FAMILY-7932%7C3";Tend="1705";Tstart="1437";shortTE="F";uid="7ad92a86-2d29-482f-baca-ecb6ebefb8d5"
CABPRJ010000021.1	RepeatMasker	RC/Helitron	240143	240465	663	+	.	ID="RND-5_FAMILY-5861";TEgroup="ctg_21%7CRND-5_FAMILY-5861%7C1";Tend="1153";Tstart="841";shortTE="F";uid="a1813673-5406-405b-8195-5c40f65569ba"
CABPRJ010000021.1	RepeatMasker	Retroposon?	249087	249544	2651	+	.	ID="RND-4_FAMILY-550";Tend="1639";Tstart="1191";shortTE="F";uid="33bf8ca5-890c-4d62-8141-324d184c1b7b"
CABPRJ010000021.1	RepeatMasker	LINE/R1	667019	667687	987	+	.	ID="RT1";Tend="3500";Tstart="2998";shortTE="F";uid="d2e642fe-b49a-4c5f-a24b-9b4a48e4fc0f"
CABPRJ010000021.1	RepeatMasker	DNA/Ginger-1	608352	608759	429	+	.	ID="RND-6_FAMILY-263";TEgroup="ctg_21%7CRND-6_FAMILY-263%7C1";Tend="1642";Tstart="979";shortTE="T";uid="27c84f7f-c2e5-45f2-8e68-e71f88d58983"
CABPRJ010000021.1	RepeatMasker	Unknown	488634	489019	2371	+	.	ID="RND-6_FAMILY-23275";Tend="1339";Tstart="947";shortTE="F";uid="f7ec557e-2f44-47f7-af80-ce64880bc473"
CABPRJ010000021.1	RepeatMasker	DNA/hAT-hAT19	742009	742290	426	+	.	ID="DNA8-82_AP";TEgroup="ctg_21%7CDNA8-82_AP%7C1";Tend="468";Tstart="2";shortTE="F";uid="338fdde3-4384-49cd-9159-bffe9790aa84"
CABPRJ010000021.1	RepeatMasker	DNA/Kolobok-E	1013835	1014269	2366	+	.	ID="RND-6_FAMILY-13202";Tend="1404";Tstart="945";shortTE="F";uid="9170b704-a871-4e28-aa61-a6aa581fd656"
CABPRJ010000021.1	RepeatMasker	Retroposon?	456731	456977	941	+	.	ID="RND-5_FAMILY-7401";Tend="1062";Tstart="815";shortTE="F";uid="43eff20d-dc27-462e-819f-a2abf8c5148b"
CABPRJ010000021.1	RepeatMasker	Retroposon?	141296	141520	759	+	.	ID="RND-5_FAMILY-8932";Tend="1313";Tstart="1126";shortTE="F";uid="be5092db-2a32-46a6-a350-20774e437325"
CABPRJ010000021.1	RepeatMasker	Unknown	702363	702596	1632	+	.	ID="RND-6_FAMILY-16702";Tend="903";Tstart="668";shortTE="F";uid="f16bef35-082e-4163-b37f-f86ba50213d6"
CABPRJ010000021.1	RepeatMasker	Unknown	630115	630276	726	+	.	ID="RND-5_FAMILY-5445";Tend="1109";Tstart="966";shortTE="F";uid="43808c47-eb3a-4c36-b31d-78b270783f38"
CABPRJ010000021.1	RepeatMasker	Retroposon?	1006248	1006588	1074	+	.	ID="RND-6_FAMILY-13139";Tend="1408";Tstart="1004";shortTE="F";uid="7120d85f-879b-4ebd-ae9c-102f50050cdb"
CABPRJ010000021.1	RepeatMasker	RC/Helitron	992723	992886	477	+	.	ID="RND-5_FAMILY-5861";Tend="1150";Tstart="987";shortTE="F";uid="58b3af58-2a8c-49e2-b704-4e5033577076"
CABPRJ010000021.1	RepeatMasker	Unknown	551036	551253	790	+	.	ID="RND-5_FAMILY-2002";Tend="1261";Tstart="1019";shortTE="F";uid="adcbc182-0f0f-4ad2-8a78-2e81a47b330d"
CABPRJ010000021.1	RepeatMasker	Retroposon?	927563	927795	724	+	.	ID="RND-1_FAMILY-1";Tend="1116";Tstart="931";shortTE="F";uid="46f1aa03-8087-42fa-884e-fa52107c17f3"
CABPRJ010000021.1	RepeatMasker	DNA	809821	809921	478	+	.	ID="RND-6_FAMILY-12379";Tend="1112";Tstart="1015";shortTE="F";uid="1080405f-9f7c-40a7-a270-055eca98c912"
CABPRJ010000021.1	RepeatMasker	Retroposon?	533556	533783	484	+	.	ID="RND-1_FAMILY-35";Tend="1255";Tstart="1034";shortTE="F";uid="d8cfce6c-8d2e-4b25-aa7d-955e4d2e3e41"
CABPRJ010000021.1	RepeatMasker	DNA/Ginger-1	820838	821336	2287	+	.	ID="RND-1_FAMILY-12";Tend="1484";Tstart="927";shortTE="F";uid="f7bba338-f2c5-4781-9169-feaf2f4fb741"
CABPRJ010000021.1	RepeatMasker	Unknown	910402	910574	965	+	.	ID="RND-1_FAMILY-189";Tend="1394";Tstart="1210";shortTE="F";uid="6d1e67ab-6fba-4b9b-9527-eac236fda304"
CABPRJ010000021.1	RepeatMasker	DNA/hAT	219594	219780	463	+	.	ID="RND-5_FAMILY-6846";Tend="1453";Tstart="1271";shortTE="F";uid="4f9f0d63-2205-4ccb-bcfe-d69a3d197422"
CABPRJ010000021.1	RepeatMasker	DNA	517988	518265	487	+	.	ID="dna2-2_ap";Tend="698";Tstart="423";shortTE="F";uid="6688b39b-6496-4fb9-91b2-499ed12ee006"
CABPRJ010000021.1	RepeatMasker	DNA/Ginger-1	620664	620990	1426	+	.	ID="RND-2_FAMILY-26";Tend="1904";Tstart="1584";shortTE="F";uid="d115a310-6c57-48c6-a159-c12580703e69"
CABPRJ010000021.1	RepeatMasker	Unknown	760717	761073	1520	+	.	ID="RND-6_FAMILY-20949";Tend="1369";Tstart="1024";shortTE="F";uid="cc5d6ab7-40c1-4dc3-9af0-d13e3e68ef15"
CABPRJ010000021.1	RepeatMasker	DNA/Ginger-2	803052	803236	889	+	.	ID="RND-5_FAMILY-4114";Tend="1140";Tstart="965";shortTE="F";uid="f97d2a92-d7da-4d11-8573-6f7fdae2c09d"
CABPRJ010000021.1	RepeatMasker	Unknown	153745	153930	645	+	.	ID="RND-6_FAMILY-156";Tend="1116";Tstart="933";shortTE="F";uid="5a9acf2e-71af-407f-bfab-c1278dfeb0c8"
CABPRJ010000021.1	RepeatMasker	DNA/Kolobok-E	729342	730056	2573	+	.	ID="RND-5_FAMILY-3481";Tend="1623";Tstart="906";shortTE="F";uid="9a419e2a-fe0b-4f7c-9f2a-0d118d1db19e"
CABPRJ010000021.1	RepeatMasker	DNA	53261	53389	536	+	.	ID="RND-6_FAMILY-3139";Tend="1535";Tstart="1399";shortTE="F";uid="c4accff6-5228-4d40-8180-e686128e321f"
CABPRJ010000021.1	RepeatMasker	DNA/Sola-1	510448	510873	644	+	.	ID="SOLA1-11_AP";Tend="2225";Tstart="1804";shortTE="F";uid="c72a635c-89fc-4a2d-bc82-1d3ec1a91173"
CABPRJ010000021.1	RepeatMasker	Unknown	681875	682023	684	+	.	ID="RND-5_FAMILY-3938";Tend="1037";Tstart="889";shortTE="F";uid="811a1b88-39db-4de5-9b07-b69a3fca9c5b"
CABPRJ010000021.1	RepeatMasker	DNA	637676	637780	547	+	.	ID="RND-6_FAMILY-15871";Tend="1571";Tstart="1475";shortTE="F";uid="b9c3101e-a345-40e5-a619-d98761c1acd9"
CABPRJ010000021.1	RepeatMasker	DNA	745420	745552	439	+	.	ID="TTAA19_AP";Tend="171";Tstart="31";shortTE="F";uid="f16d2822-b472-4531-9c34-75a9660a03ee"
CABPRJ010000021.1	RepeatMasker	Unknown	97296	97411	785	+	.	ID="RND-6_FAMILY-9429";Tend="1627";Tstart="1510";shortTE="F";uid="1b9bee43-7b93-4f29-b9bf-d496a3af2a70"
CABPRJ010000021.1	RepeatMasker	Unknown	23892	24498	2362	+	.	ID="RND-5_FAMILY-72";Tend="1411";Tstart="811";shortTE="F";uid="d5dce0c9-dd5a-4050-813e-69c67a398e93"
CABPRJ010000021.1	RepeatMasker	Retroposon?	56962	57258	1723	+	.	ID="RND-6_FAMILY-5185";Tend="1380";Tstart="1081";shortTE="F";uid="af4ba238-9cc2-4e1b-8423-a2655dd60259"
CABPRJ010000021.1	RepeatMasker	LINE/RTE-BovB	465040	465391	1128	+	.	ID="RND-1_FAMILY-79";Tend="1784";Tstart="1448";shortTE="F";uid="ad34e021-ae9e-4b59-b7ba-7e1569dfb18c"
CABPRJ010000021.1	RepeatMasker	DNA	809023	809214	710	+	.	ID="rnd-6_family-12379";Tend="1071";Tstart="906";shortTE="F";uid="e4521350-40cd-44fe-9f40-f05ab78cd154"
CABPRJ010000021.1	RepeatMasker	DNA/Ginger-1	749684	750009	2024	+	.	ID="rnd-2_family-26";Tend="1904";Tstart="1446";shortTE="F";uid="a4b3e560-7578-4c0e-9114-b1e73e307a99"
CABPRJ010000021.1	RepeatMasker	DNA	190923	191053	458	+	.	ID="DNA8-25_AP";Tend="134";Tstart="14";shortTE="F";uid="7a2db57a-0437-455f-8916-0fc5d48bf024"
CABPRJ010000021.1	RepeatMasker	DNA/hAT-hAT19	70939	71472	1695	+	.	ID="RND-6_FAMILY-16412";Tend="2552";Tstart="2077";shortTE="F";uid="0197e26d-1cf2-456d-80cb-cc5e794e93b9"
CABPRJ010000021.1	RepeatMasker	DNA/hAT-hAT19	528676	528861	1044	+	.	ID="RND-5_FAMILY-4782";Tend="1471";Tstart="1286";shortTE="F";uid="7c69922d-b613-4c58-9568-a4cca931d87a"
CABPRJ010000021.1	RepeatMasker	DNA/Ginger-1	994160	994338	478	+	.	ID="RND-2_FAMILY-26";Tend="1386";Tstart="1210";shortTE="F";uid="fb8e941a-eba2-4ede-ab40-94336e20777f"
CABPRJ010000021.1	RepeatMasker	DNA/hAT	342554	342721	508	+	.	ID="RND-6_FAMILY-2017";Tend="1332";Tstart="1165";shortTE="F";uid="6bf3c97a-9a79-4f5b-85c9-da3d9fbf43b7"
CABPRJ010000021.1	RepeatMasker	DNA/hAT-hATm	768586	768804	937	+	.	ID="RND-6_FAMILY-3557";Tend="792";Tstart="571";shortTE="F";uid="32d6379f-9d6a-411f-9e0a-931489d6ab4b"
CABPRJ010000021.1	RepeatMasker	RC/Helitron	410358	410797	432	+	.	ID="RND-5_FAMILY-5861";TEgroup="ctg_21%7CRND-5_FAMILY-5861%7C2";Tend="1170";Tstart="837";shortTE="F";uid="1b20a5cb-de0c-412d-bea9-a854d0b85de8"
CABPRJ010000021.1	RepeatMasker	DNA/hAT-Tip100	557022	557393	1279	+	.	ID="RND-6_FAMILY-9571";Tend="1481";Tstart="1128";shortTE="F";uid="b191eec1-b262-48df-a3fe-df2553f8eff8"
CABPRJ010000021.1	RepeatMasker	DNA/Kolobok-E	696773	696938	824	+	.	ID="RND-6_FAMILY-22761";Tend="1060";Tstart="892";shortTE="F";uid="377edd14-b105-4330-849c-befe77c889c2"
CABPRJ010000021.1	RepeatMasker	DNA/hAT-Tip100	557897	558088	728	+	.	ID="RND-5_FAMILY-4652";Tend="652";Tstart="414";shortTE="F";uid="10b56cff-ad90-4361-bd07-0e2aeade7edc"
CABPRJ010000021.1	RepeatMasker	Retroposon?	946114	946511	1136	+	.	ID="RND-6_FAMILY-970";Tend="1711";Tstart="1296";shortTE="F";uid="9ea8c839-669a-408f-93f2-7003322aca2f"
CABPRJ010000021.1	RepeatMasker	Retroposon?	617121	617282	997	+	.	ID="RND-1_FAMILY-193";Tend="1246";Tstart="1079";shortTE="F";uid="54d2c107-9c5f-4672-9ea2-e8ca191c41e6"
CABPRJ010000021.1	RepeatMasker	DNA/Ginger-1	1000397	1000534	874	+	.	ID="RND-4_FAMILY-465";Tend="1362";Tstart="1217";shortTE="F";uid="5920c4f5-1fad-4387-a6c2-707862302fd4"
CABPRJ010000021.1	RepeatMasker	Unknown	950039	950521	3313	+	.	ID="RND-3_FAMILY-30";Tend="1656";Tstart="1172";shortTE="F";uid="12f7353d-2b76-4326-8290-424823fec6e7"
CABPRJ010000021.1	RepeatMasker	Retroposon?	75119	75294	813	+	.	ID="RND-1_FAMILY-93";Tend="1260";Tstart="1067";shortTE="F";uid="f7a3fbd3-39cf-4f70-adff-70c1d03174bd"
CABPRJ010000021.1	RepeatMasker	Retroposon?	726649	727053	625	+	.	ID="RND-4_FAMILY-241";Tend="1729";Tstart="1292";shortTE="F";uid="f47621fb-a039-42d6-a64d-3eead622ad6c"
CABPRJ010000021.1	RepeatMasker	LINE/RTE-BovB	662244	662422	857	+	.	ID="RND-1_FAMILY-79";Tend="1680";Tstart="1500";shortTE="F";uid="0ae5b9d3-cf9e-454a-a99e-d9fff424e3cf"
CABPRJ010000021.1	RepeatMasker	DNA/Kolobok-E	407914	408312	2209	+	.	ID="RND-6_FAMILY-13202";Tend="1339";Tstart="950";shortTE="F";uid="5714810f-a8f6-47ce-9d49-7f84f1bcd407"
CABPRJ010000021.1	RepeatMasker	Retroposon?	768990	769248	1023	+	.	ID="RND-6_FAMILY-1973";Tend="897";Tstart="631";shortTE="F";uid="fd727072-f297-4c87-87b8-bb641f908d90"
CABPRJ010000021.1	RepeatMasker	Unknown	909569	909776	1286	+	.	ID="RND-1_FAMILY-189";Tend="1165";Tstart="952";shortTE="F";uid="6f40ae95-83a3-4870-908b-3b0931be3f81"
CABPRJ010000021.1	RepeatMasker	DNA/Ginger-1	143069	143441	629	-	.	ID="RND-4_FAMILY-145";Tend="1353";Tstart="998";shortTE="F";uid="70020f97-8c58-4225-b7b6-0f35f0ecf24e"
CABPRJ010000021.1	RepeatMasker	Unknown	949643	949928	550	-	.	ID="RND-6_FAMILY-93";TEgroup="ctg_21%7CRND-6_FAMILY-93%7C1";Tend="1235";Tstart="675";shortTE="T";uid="acc5c556-fecf-4c4b-a5fd-e94051ddada5"
CABPRJ010000021.1	RepeatMasker	DNA/Ginger-1	256399	256724	1614	-	.	ID="RND-2_FAMILY-26";Tend="1926";Tstart="1616";shortTE="F";uid="e7bf4c21-bc6b-477a-a40a-8c3192ef0cbc"
CABPRJ010000021.1	RepeatMasker	DNA/Ginger-1	737072	737197	553	-	.	ID="RND-1_FAMILY-12";Tend="1304";Tstart="1136";shortTE="F";uid="40295519-a594-43a2-90b5-937a17b5d207"
CABPRJ010000021.1	RepeatMasker	Unknown	990409	990865	883	-	.	ID="RND-5_FAMILY-9094";Tend="1060";Tstart="376";shortTE="F";uid="4937e2df-b4f8-4828-98fe-c6b24a219112"
CABPRJ010000021.1	RepeatMasker	Retroposon?	388908	389176	1830	-	.	ID="RND-1_FAMILY-1";Tend="1241";Tstart="960";shortTE="F";uid="7b42de1e-faa7-4aad-a846-9596655ed9e1"
CABPRJ010000021.1	RepeatMasker	Unknown	137554	138008	800	-	.	ID="RND-6_FAMILY-23275";Tend="1599";Tstart="1077";shortTE="F";uid="9ffeae8d-221e-49f8-b9f9-3a18e5318968"
CABPRJ010000021.1	RepeatMasker	Retroposon?	827886	828162	1352	-	.	ID="RND-5_FAMILY-7401";Tend="1041";Tstart="781";shortTE="F";uid="e95c8d62-9ed6-469b-883e-ee0aaace5bcb"
CABPRJ010000021.1	RepeatMasker	DNA/hAT-Tip100	582531	583493	6931	-	.	ID="RND-5_FAMILY-744";Tend="2044";Tstart="1079";shortTE="F";uid="b8a04978-7d0b-4918-b28f-bed5cd2b8500"
CABPRJ010000021.1	RepeatMasker	Retroposon?	617307	617565	1283	-	.	ID="RND-5_FAMILY-5072";Tend="1327";Tstart="1066";shortTE="F";uid="14c9224f-09f0-46fd-805e-de4e299a0b55"
CABPRJ010000021.1	RepeatMasker	DNA/hAT-Charlie	930025	930133	486	-	.	ID="RND-4_FAMILY-490";Tend="1085";Tstart="974";shortTE="F";uid="0670c152-1f97-4d97-b534-1b85ddf34067"
CABPRJ010000021.1	RepeatMasker	DNA/Ginger-1	999184	999731	1086	-	.	ID="RND-5_FAMILY-95";Tend="1578";Tstart="982";shortTE="F";uid="e53aab56-0c54-4ef0-8a4d-5f8d4a6db6ed"
CABPRJ010000021.1	RepeatMasker	DNA/Ginger-1	92491	93282	5224	-	.	ID="rnd-6_family-263";Tend="1733";Tstart="679";shortTE="F";uid="7d89d405-f3a3-47ed-8d26-e05db7596783"
CABPRJ010000021.1	RepeatMasker	Retroposon?	365453	365585	654	-	.	ID="RND-6_FAMILY-2796";Tend="807";Tstart="677";shortTE="F";uid="c7e8a072-d565-4188-aff9-bd95aac00332"
CABPRJ010000021.1	RepeatMasker	DNA/hAT-Ac	693590	693693	595	-	.	ID="RND-6_FAMILY-1008";Tend="896";Tstart="795";shortTE="F";uid="0d57b214-8bbd-4414-bea9-496da4e26b54"
CABPRJ010000021.1	RepeatMasker	DNA/hAT-Charlie	891914	892335	625	-	.	ID="RND-6_FAMILY-20072";Tend="1333";Tstart="940";shortTE="F";uid="607bde3a-a6bd-4480-bb47-832d73995eb0"
CABPRJ010000021.1	RepeatMasker	DNA/Ginger-1	968557	968815	916	-	.	ID="RND-2_FAMILY-26";Tend="1939";Tstart="1679";shortTE="F";uid="7fe3494c-7c18-4ce6-96a8-6ff370220a0b"
CABPRJ010000021.1	RepeatMasker	Retroposon?	609829	609995	841	-	.	ID="RND-1_FAMILY-176";Tend="2221";Tstart="2051";shortTE="F";uid="16316729-8b09-4d37-be24-f5458935f0d3"
CABPRJ010000021.1	RepeatMasker	LINE/Penelope	1015340	1015547	638	-	.	ID="RND-1_FAMILY-80";Tend="937";Tstart="693";shortTE="F";uid="286f8a85-3d80-4e8c-9c7c-b985f91242fa"
CABPRJ010000021.1	RepeatMasker	Unknown	444901	445138	922	-	.	ID="RND-1_FAMILY-20";Tend="1483";Tstart="1248";shortTE="F";uid="52f42027-e1b8-4d08-b118-83339dff9f38"
CABPRJ010000021.1	RepeatMasker	Retroposon?	884280	884505	414	-	.	ID="RND-4_FAMILY-241";Tend="825";Tstart="614";shortTE="F";uid="0edf1b4c-53d7-416e-b21d-642f8df1408d"
CABPRJ010000021.1	RepeatMasker	LINE/CR1	881931	882077	623	-	.	ID="RND-6_FAMILY-34554";Tend="1183";Tstart="977";shortTE="F";uid="3a993c27-c50e-4a5f-9959-817f3594e83c"
CABPRJ010000021.1	RepeatMasker	Unknown	283010	283371	1853	-	.	ID="RND-6_FAMILY-23275";Tend="1298";Tstart="936";shortTE="F";uid="2a32acec-50aa-4b97-bb3e-a0c1e4fd0ac3"
CABPRJ010000021.1	RepeatMasker	DNA/Kolobok-E	912596	912739	791	-	.	ID="RND-6_FAMILY-13202";Tend="1403";Tstart="1241";shortTE="F";uid="eea2bad5-e40f-4a2e-80cd-208b04ffb3ce"
CABPRJ010000021.1	RepeatMasker	DNA/Ginger-1	843313	844013	1762	-	.	ID="rnd-5_family-95";Tend="1891";Tstart="948";shortTE="F";uid="cbaf8545-3696-4f38-b343-59b07a6bdeab"
CABPRJ010000021.1	RepeatMasker	DNA/hAT-Tip100	290525	290665	634	-	.	ID="RND-6_FAMILY-7682";Tend="1315";Tstart="1169";shortTE="F";uid="2e432ef7-41b8-4b69-b57d-bbffefe85d4b"
CABPRJ010000021.1	RepeatMasker	Retroposon?	53388	53514	475	-	.	ID="RND-5_FAMILY-7401";Tend="1935";Tstart="1792";shortTE="F";uid="6606bce9-b061-4811-a8ed-156f44ca6bb9"
CABPRJ010000021.1	RepeatMasker	Retroposon?	192307	192670	1187	-	.	ID="RND-6_FAMILY-5185";Tend="809";Tstart="192";shortTE="F";uid="1374ae78-bb91-4c00-a450-0ef21321e5ce"
CABPRJ010000021.1	RepeatMasker	DNA/Ginger-1	1013513	1013844	1617	-	.	ID="RND-5_FAMILY-95";Tend="1328";Tstart="981";shortTE="F";uid="0723ccc4-9074-4f34-80b9-86e14df81249"
CABPRJ010000021.1	RepeatMasker	Unknown	494993	495115	408	-	.	ID="RND-4_FAMILY-1509";Tend="1078";Tstart="957";shortTE="F";uid="7cd17f44-3c08-44f6-9bec-48ad2acca513"
CABPRJ010000021.1	RepeatMasker	Unknown	896256	897243	4963	-	.	ID="RND-6_FAMILY-12155";Tend="1818";Tstart="833";shortTE="F";uid="593c8f21-2168-43c5-a05b-324dd336f215"
CABPRJ010000021.1	RepeatMasker	LINE/I-Jockey	677244	677447	1248	-	.	ID="RND-5_FAMILY-558";Tend="2044";Tstart="1845";shortTE="F";uid="90f4cc10-fb3c-45af-a16a-7cdeddb15af2"
CABPRJ010000021.1	RepeatMasker	DNA/Sola-1	564759	564933	600	-	.	ID="RND-5_FAMILY-4974";Tend="1329";Tstart="1123";shortTE="F";uid="24354bf2-8104-4c13-b2ef-815608c36786"
CABPRJ010000021.1	RepeatMasker	DNA/Ginger-1	110157	110793	1245	-	.	ID="RND-5_FAMILY-5114";TEgroup="ctg_21%7CRND-5_FAMILY-5114%7C1";Tend="1919";Tstart="1118";shortTE="F";uid="eb6d67d6-dcde-4c67-9053-06a2d1aa8ff1"
CABPRJ010000021.1	RepeatMasker	Unknown	845679	845943	950	-	.	ID="RND-6_FAMILY-23275";Tend="1248";Tstart="979";shortTE="F";uid="7542749e-42f5-4ea2-ac63-ffccf1bffb7e"
CABPRJ010000021.1	RepeatMasker	Unknown	761085	761283	908	-	.	ID="RND-6_FAMILY-5446";Tend="1520";Tstart="1318";shortTE="F";uid="e4a63db6-22ba-4512-9b11-f159c486e234"
CABPRJ010000021.1	RepeatMasker	Retroposon?	719787	720570	2020	-	.	ID="RND-6_FAMILY-5185";TEgroup="ctg_21%7CRND-6_FAMILY-5185%7C1";Tend="2000";Tstart="1374";shortTE="F";uid="15dbfc32-9314-442d-a9d3-a627d5993575"
CABPRJ010000021.1	RepeatMasker	DNA	697987	698094	463	-	.	ID="DNA8-30_AP";Tend="130";Tstart="1";shortTE="F";uid="dab0d9c4-8f85-493b-91a5-61af3dd732a3"
CABPRJ010000021.1	RepeatMasker	Unknown	835685	835957	1595	-	.	ID="RND-6_FAMILY-23275";Tend="1215";Tstart="942";shortTE="F";uid="f85cc326-29fd-450a-811f-1d4305e900d8"
CABPRJ010000021.1	RepeatMasker	Unknown	198353	198513	820	-	.	ID="RND-6_FAMILY-1319";Tend="1441";Tstart="1279";shortTE="F";uid="43ef7baa-7f99-40ef-9986-b41ab615970e"
CABPRJ010000021.1	RepeatMasker	Retroposon?	37395	37941	3660	-	.	ID="RND-5_FAMILY-5072";Tend="1940";Tstart="1391";shortTE="F";uid="1f025071-cb8f-46d5-93df-e00a24a77f40"
CABPRJ010000021.1	RepeatMasker	DNA/hAT-Tip100	788746	789599	4712	-	.	ID="RND-5_FAMILY-158";Tend="1788";Tstart="942";shortTE="F";uid="41b29c62-0426-4220-af7b-a11c962baefc"
CABPRJ010000021.1	RepeatMasker	DNA/hAT-Tip100	283568	283864	1427	-	.	ID="RND-6_FAMILY-9406";Tend="1246";Tstart="952";shortTE="F";uid="7514bbd1-8086-4f4c-8142-8aba478c334c"
CABPRJ010000021.1	RepeatMasker	DNA/hAT	256723	256827	688	-	.	ID="RND-5_FAMILY-5490";Tend="1611";Tstart="1504";shortTE="F";uid="591f3164-ef52-4ca4-8f14-b300ceada389"
CABPRJ010000021.1	RepeatMasker	Retroposon?	631014	631162	922	-	.	ID="RND-6_FAMILY-13139";Tend="960";Tstart="814";shortTE="F";uid="ad5784ba-6b15-4494-aa02-07a936da9024"
CABPRJ010000021.1	RepeatMasker	DNA/hAT-Tip100	949356	949510	693	-	.	ID="RND-6_FAMILY-9406";Tend="1219";Tstart="1062";shortTE="F";uid="703729af-e8cb-4931-b6c4-f23a3545d48d"
CABPRJ010000021.1	RepeatMasker	DNA/Ginger-1	852764	853356	3175	-	.	ID="rnd-1_family-12";Tend="1488";Tstart="535";shortTE="F";uid="0f9c344e-8fe8-40e1-82f3-8f670349f18e"
CABPRJ010000021.1	RepeatMasker	Retroposon?	55792	55991	1320	-	.	ID="RND-5_FAMILY-3149";Tend="1183";Tstart="986";shortTE="F";uid="a94b66fc-8822-422d-b34a-d32ed14a59e7"
CABPRJ010000021.1	RepeatMasker	DNA/PIF-ISL2EU	941306	941463	554	-	.	ID="RND-5_FAMILY-11793";Tend="1161";Tstart="855";shortTE="F";uid="dba2e57f-413a-4e65-9c84-b884ec430a18"
CABPRJ010000021.1	RepeatMasker	DNA/Kolobok-E	701472	701685	631	-	.	ID="RND-5_FAMILY-3481";Tend="1066";Tstart="844";shortTE="F";uid="8e725768-121c-43ff-a038-3884ba00e68e"
CABPRJ010000021.1	RepeatMasker	Retroposon?	716116	716236	495	-	.	ID="RND-5_FAMILY-8932";Tend="1346";Tstart="1227";shortTE="F";uid="bf09dd2a-be1a-4703-a7ee-9663ef392962"
CABPRJ010000021.1	RepeatMasker	DNA/Ginger-1	7117	7733	3402	-	.	ID="RND-6_FAMILY-4094";Tend="2050";Tstart="1423";shortTE="F";uid="474752c2-9409-4427-9d06-5049ae4bc6d0"
CABPRJ010000021.1	RepeatMasker	DNA/hAT-hATm	636153	636757	789	-	.	ID="HAT-4_AP";Tend="2040";Tstart="1430";shortTE="F";uid="cc79919c-5cf8-426e-87ec-8c918d9cdf20"
CABPRJ010000021.1	RepeatMasker	Retroposon?	495300	495566	554	-	.	ID="RND-5_FAMILY-8932";Tend="1343";Tstart="1124";shortTE="F";uid="8691e504-83be-4d62-b60c-1cd2f7951f3a"
CABPRJ010000021.1	RepeatMasker	Unknown	121033	121523	2358	-	.	ID="RND-6_FAMILY-11785";Tend="1398";Tstart="905";shortTE="F";uid="4e27a40c-d207-46ac-a1bc-dbe330670eb5"
CABPRJ010000021.1	RepeatMasker	DNA/Ginger-1	732549	733130	3688	-	.	ID="RND-1_FAMILY-12";Tend="1491";Tstart="895";shortTE="F";uid="ece064d6-c5e5-418f-a0ef-002da3df8635"
CABPRJ010000021.1	RepeatMasker	DNA/Ginger-1	1007346	1007507	666	-	.	ID="RND-2_FAMILY-26";Tend="858";Tstart="706";shortTE="F";uid="9cc7b9f9-0b21-4cd7-bc5b-143b58a25702"
CABPRJ010000021.1	RepeatMasker	LINE/I-Jockey	531489	531625	497	-	.	ID="RND-5_FAMILY-1720";Tend="1397";Tstart="1243";shortTE="F";uid="20230dab-64f9-4d4e-a660-e60eeb23db2a"
CABPRJ010000021.1	RepeatMasker	DNA/hAT-Tip100	603174	603287	493	-	.	ID="RND-6_FAMILY-19524";Tend="1104";Tstart="976";shortTE="F";uid="2bb0b62d-dc3b-473c-a9da-189f82052eb8"
CABPRJ010000021.1	RepeatMasker	DNA/MULE-NOF	455227	455343	421	-	.	ID="RND-6_FAMILY-8386";Tend="939";Tstart="824";shortTE="F";uid="6f2a0f3c-5577-421c-a379-6173bfc92257"
CABPRJ010000021.1	RepeatMasker	LINE/RTE-BovB	644844	645212	699	-	.	ID="RTE-4_LMI";Tend="1241";Tstart="853";shortTE="F";uid="175f9217-e9ae-49fc-b298-12aed88a2af0"
CABPRJ010000021.1	RepeatMasker	DNA/Ginger-1	152913	153741	4726	-	.	ID="rnd-6_family-263";Tend="2529";Tstart="940";shortTE="F";uid="2abbc1d8-6a48-4fcf-af8e-d8d14b57ffad"
CABPRJ010000021.1	RepeatMasker	DNA/Kolobok-E	718242	718602	2098	-	.	ID="RND-6_FAMILY-13202";Tend="1269";Tstart="914";shortTE="F";uid="c6a8f37a-bd19-40ae-9cf4-edb32f964375"
CABPRJ010000021.1	RepeatMasker	DNA/hAT	887965	888323	2605	-	.	ID="RND-6_FAMILY-2598";Tend="900";Tstart="536";shortTE="F";uid="3a683d5b-261c-407b-bb72-a915ed3df549"
CABPRJ010000021.1	RepeatMasker	RC/Helitron	316896	317221	407	-	.	ID="RND-5_FAMILY-5861";Tend="1153";Tstart="836";shortTE="F";uid="f295d29b-837c-409a-8261-ac4fcb1ab25c"
CABPRJ010000021.1	RepeatMasker	Retroposon?	139100	139450	1444	-	.	ID="RND-6_FAMILY-14413";Tend="1363";Tstart="966";shortTE="F";uid="239273c7-c4e7-4281-aad3-1f6856e074d8"
CABPRJ010000021.1	RepeatMasker	DNA	1007499	1007706	632	-	.	ID="TTAA22_AP";Tend="196";Tstart="1";shortTE="F";uid="fc4a6d23-d244-4fec-a406-06ba6831c90c"
CABPRJ010000021.1	RepeatMasker	DNA/TcMar-Tigger	770529	770733	714	-	.	ID="RND-6_FAMILY-159";Tend="2689";Tstart="2491";shortTE="F";uid="ab09f74a-742a-4612-b6d1-13c590712fb4"
CABPRJ010000021.1	RepeatMasker	DNA/Ginger-1	7007	7132	432	-	.	ID="RND-6_FAMILY-975";Tend="1266";Tstart="1151";shortTE="F";uid="b5cda11e-8cd7-420b-b943-2e0eadde6441"
CABPRJ010000021.1	RepeatMasker	Unknown	187051	187314	1459	-	.	ID="RND-4_FAMILY-4488";Tend="1723";Tstart="1454";shortTE="F";uid="fc5d5ed8-9878-4708-9796-fe3f05dde196"
CABPRJ010000021.1	RepeatMasker	DNA/hAT	442366	442515	570	-	.	ID="RND-6_FAMILY-16423";Tend="1471";Tstart="1323";shortTE="F";uid="217d1877-d798-4066-b684-37752f97dc75"
CABPRJ010000021.1	RepeatMasker	DNA/TcMar-Pogo	679486	680668	416	-	.	ID="RND-6_FAMILY-21986";TEgroup="ctg_21%7CRND-6_FAMILY-21986%7C1";Tend="2309";Tstart="864";shortTE="T";uid="ed6d8e34-b631-4715-9d8d-43f738f2e7b0"
CABPRJ010000021.1	RepeatMasker	Unknown	633545	633664	428	-	.	ID="RND-6_FAMILY-911";Tend="1380";Tstart="1255";shortTE="F";uid="11574dd4-1b0d-438a-af92-526fc48e3208"
CABPRJ010000021.1	RepeatMasker	DNA	527485	527859	853	-	.	ID="RND-5_FAMILY-85";TEgroup="ctg_21%7CRND-5_FAMILY-85%7C1";Tend="1159";Tstart="926";shortTE="F";uid="9ab5ffe6-cc90-467b-b3f7-e26a23a44859"
CABPRJ010000021.1	RepeatMasker	DNA/Ginger-1	714847	715304	1472	-	.	ID="rnd-5_family-95";Tend="1383";Tstart="893";shortTE="F";uid="f93b7efd-2533-461c-89b2-cebe430450c3"
CABPRJ010000021.1	RepeatMasker	Retroposon?	160477	160772	1277	-	.	ID="RND-6_FAMILY-3029";Tend="1922";Tstart="1649";shortTE="F";uid="4c9b3784-92f9-41fb-a83d-9d7317d2a86c"
CABPRJ010000021.1	RepeatMasker	DNA/Kolobok-E	244034	244745	4185	-	.	ID="RND-1_FAMILY-28";Tend="1628";Tstart="943";shortTE="F";uid="7b459406-75c1-4269-91d6-aaff121c34ee"
CABPRJ010000021.1	RepeatMasker	DNA/Ginger-1	945956	946327	562	-	.	ID="RND-6_FAMILY-4094";Tend="2219";Tstart="1846";shortTE="F";uid="38e9d9d1-0e4b-469d-83fb-3cf250b30ed1"
CABPRJ010000021.1	RepeatMasker	DNA	53671	54029	1939	-	.	ID="RND-6_FAMILY-12379";Tend="1311";Tstart="957";shortTE="F";uid="845d5e42-a438-4a45-b17e-4fd687ca7cc9"
CABPRJ010000021.1	RepeatMasker	DNA/hAT-Charlie	929224	929333	497	-	.	ID="RND-4_FAMILY-490";Tend="1235";Tstart="1125";shortTE="F";uid="13668618-440b-4bf2-8c53-8d073c65c199"
CABPRJ010000021.1	RepeatMasker	DNA/hAT-Tip100	546936	547096	900	-	.	ID="RND-5_FAMILY-4218";Tend="1190";Tstart="1021";shortTE="F";uid="4e70ce5e-0b16-4753-98a8-c92ae30a7465"
CABPRJ010000021.1	RepeatMasker	DNA/hAT-Tip100	655198	655630	1981	-	.	ID="RND-6_FAMILY-8400";Tend="2305";Tstart="1853";shortTE="F";uid="faf72e15-cf88-4da2-92ab-4de0bc07b5da"
CABPRJ010000021.1	RepeatMasker	DNA/Kolobok-E	835283	835650	1770	-	.	ID="rnd-1_family-28";Tend="1624";Tstart="1286";shortTE="F";uid="a3082696-11b5-404b-85cf-db076af6f734"
CABPRJ010000021.1	RepeatMasker	Unknown	202864	203461	1085	-	.	ID="RND-5_FAMILY-2801";TEgroup="ctg_21%7CRND-5_FAMILY-2801%7C1";Tend="1632";Tstart="819";shortTE="F";uid="c24f8a37-f80b-49ba-9b16-3d7b9322d4e7"
CABPRJ010000021.1	RepeatMasker	DNA/Ginger-1	970061	970241	826	-	.	ID="RND-6_FAMILY-5129";Tend="1083";Tstart="905";shortTE="F";uid="d3b6e031-9d1c-46e7-af65-46577af633af"
CABPRJ010000021.1	RepeatMasker	DNA/Ginger-1	788631	788745	640	-	.	ID="RND-5_FAMILY-5851";Tend="1227";Tstart="1114";shortTE="F";uid="7221b5f6-fbc0-48cf-9c65-ef056a88d551"
CABPRJ010000021.1	RepeatMasker	DNA/Ginger-1	150903	151085	700	-	.	ID="RND-5_FAMILY-95";Tend="1769";Tstart="1565";shortTE="F";uid="a4d279e6-60a0-42b3-bbb9-f95dd8918d1c"
CABPRJ010000021.1	RepeatMasker	Retroposon?	451277	451717	1916	-	.	ID="RND-5_FAMILY-8932";Tend="1343";Tstart="923";shortTE="F";uid="e5fd03af-9931-4593-a6ae-9a5b715d0b9b"
CABPRJ010000021.1	RepeatMasker	DNA	491525	492023	2286	-	.	ID="RND-2_FAMILY-6";Tend="1655";Tstart="1096";shortTE="F";uid="9de9b20f-ee20-4b33-b389-751dbbdd8ffa"
CABPRJ010000021.1	RepeatMasker	LINE/RTE-BovB	642990	644589	653	-	.	ID="RTE-4_LMI";TEgroup="ctg_21%7CRTE-4_LMI%7C1";Tend="3345";Tstart="1630";shortTE="F";uid="ddaa248f-bb5c-49c2-a933-dc277a3930d0"
CABPRJ010000021.1	RepeatMasker	DNA/hAT-hAT19	194149	194339	1027	-	.	ID="RND-5_FAMILY-4782";Tend="1484";Tstart="1294";shortTE="F";uid="9ee58038-0fe6-4b5f-8bd3-f0ff40099808"
CABPRJ010000021.1	RepeatMasker	Unknown	134424	134524	426	-	.	ID="RND-6_FAMILY-23275";Tend="1228";Tstart="1122";shortTE="F";uid="49adc411-8f5a-4e4b-b140-a0fa7cfaa891"
CABPRJ010000021.1	RepeatMasker	Retroposon?	988936	989526	2866	-	.	ID="RND-6_FAMILY-13139";Tend="1459";Tstart="813";shortTE="F";uid="7a84d1d0-5814-4fa7-a151-1408330ade1f"
CABPRJ010000021.1	RepeatMasker	Retroposon?	762343	763034	2603	-	.	ID="RND-4_FAMILY-550";Tend="1616";Tstart="932";shortTE="F";uid="639d8b14-f609-4334-916b-64f53d0ae28d"
CABPRJ010000021.1	RepeatMasker	Retroposon?	494139	494536	1255	-	.	ID="RND-6_FAMILY-785";Tend="1200";Tstart="844";shortTE="F";uid="88f7fb5c-1072-4c61-8071-b83904706fc4"
CABPRJ010000021.1	RepeatMasker	DNA/Ginger-1	202495	202758	553	-	.	ID="RND-5_FAMILY-95";Tend="1291";Tstart="1009";shortTE="F";uid="8e097d05-0909-4ea4-86ad-3fc62a6f11e4"
CABPRJ010000021.1	RepeatMasker	Retroposon?	750010	750161	471	-	.	ID="RND-1_FAMILY-22";Tend="1120";Tstart="955";shortTE="F";uid="ca85d555-1274-4477-8e7d-d113d2a2d833"
CABPRJ010000021.1	RepeatMasker	DNA/hAT-hAT19	739277	739593	964	-	.	ID="RND-5_FAMILY-4782";Tend="1519";Tstart="1236";shortTE="F";uid="5c910201-aae1-4d00-b695-9e909e3947ff"
CABPRJ010000021.1	RepeatMasker	Unknown	939319	939455	605	-	.	ID="RND-6_FAMILY-9488";Tend="1455";Tstart="1327";shortTE="F";uid="15375c95-4412-462f-95b9-d936c02d1e5f"
CABPRJ010000021.1	RepeatMasker	Unknown	266014	266220	1143	-	.	ID="RND-6_FAMILY-12155";Tend="1075";Tstart="839";shortTE="F";uid="161c8e8c-6012-4834-b05f-96e6e39b15e0"
CABPRJ010000021.1	RepeatMasker	DNA/Ginger-1	728846	729352	2337	-	.	ID="RND-5_FAMILY-95";Tend="1706";Tstart="1185";shortTE="F";uid="601ff7d0-3aaa-49f0-b4c2-12927286fd7c"
CABPRJ010000021.1	RepeatMasker	DNA/Ginger-1	770680	771298	3209	-	.	ID="rnd-1_family-12";Tend="1743";Tstart="915";shortTE="F";uid="5c930ac7-d50b-495d-8070-3e659ba6c850"
CABPRJ010000021.1	RepeatMasker	Retroposon?	531260	531393	463	-	.	ID="RND-5_FAMILY-3149";Tend="1341";Tstart="1192";shortTE="F";uid="e0b29d5a-602b-43e7-b61c-ee4a6863fe03"
CABPRJ010000021.1	RepeatMasker	Unknown	1012158	1012340	923	-	.	ID="RND-6_FAMILY-5446";Tend="1520";Tstart="1332";shortTE="F";uid="e9d1b66a-0ac5-4cd0-81e1-38cde2f1c815"
CABPRJ010000021.1	RepeatMasker	DNA/Ginger-1	460257	460548	801	-	.	ID="RND-1_FAMILY-12";Tend="1488";Tstart="1139";shortTE="F";uid="5433ecca-95e4-4f39-ad37-9ac1395bc0fc"
CABPRJ010000021.1	RepeatMasker	Unknown	216683	217061	2087	-	.	ID="RND-4_FAMILY-3145";Tend="1313";Tstart="947";shortTE="F";uid="cee32b8b-b6a9-42df-8977-9e105132e5eb"
CABPRJ010000021.1	RepeatMasker	Unknown	824394	825343	5453	-	.	ID="RND-1_FAMILY-243";Tend="1954";Tstart="1023";shortTE="F";uid="d3f4e5bd-a61f-4856-a919-61f95190c1dd"
CABPRJ010000021.1	RepeatMasker	LTR/Gypsy	546102	546721	458	-	.	ID="GYPSY-4_SI-I";Tend="2107";Tstart="1495";shortTE="F";uid="772620c7-f268-4a00-b7e0-378e1ce322a2"
CABPRJ010000021.1	RepeatMasker	DNA/Kolobok-E	544815	545312	2147	-	.	ID="RND-6_FAMILY-13202";Tend="1399";Tstart="958";shortTE="F";uid="042af737-ee29-481e-b2d6-1820ea66cfbe"
CABPRJ010000021.1	RepeatMasker	DNA/Ginger-1	876516	876954	2184	-	.	ID="RND-4_FAMILY-145";Tend="1412";Tstart="990";shortTE="F";uid="0318bc58-7b57-4a39-8e8d-04efe3ee950a"
CABPRJ010000021.1	RepeatMasker	DNA/Ginger-1	558718	559007	1332	-	.	ID="RND-6_FAMILY-406";Tend="986";Tstart="664";shortTE="F";uid="49dcf220-40a4-48ac-a635-8a00c8954145"
CABPRJ010000021.1	RepeatMasker	Retroposon?	847051	847196	533	-	.	ID="RND-5_FAMILY-8932";Tend="1066";Tstart="915";shortTE="F";uid="e74bdc4d-9806-479b-83cc-b65165417e92"
CABPRJ010000021.1	RepeatMasker	DNA/TcMar-Tigger	675590	675812	822	-	.	ID="RND-6_FAMILY-28237";Tend="1185";Tstart="935";shortTE="F";uid="c9f32f9c-2828-45f3-a001-3dd66e4c52a1"
CABPRJ010000021.1	RepeatMasker	DNA/P	884584	884804	606	-	.	ID="P-3_AP";Tend="3296";Tstart="3078";shortTE="F";uid="6cadbb30-4b22-43f7-b61f-1b2b16a0bfa9"
CABPRJ010000021.1	RepeatMasker	DNA/Ginger-1	457273	457610	1775	-	.	ID="RND-5_FAMILY-95";Tend="1244";Tstart="924";shortTE="F";uid="993d0e19-bf8d-434b-8b1a-97540040a59d"
CABPRJ010000021.1	RepeatMasker	Retroposon?	748734	748928	410	-	.	ID="RND-6_FAMILY-2796";Tend="829";Tstart="633";shortTE="F";uid="eb2672da-df4e-430b-aa30-c61b6448028a"
CABPRJ010000021.1	RepeatMasker	DNA	221546	221654	442	-	.	ID="RND-6_FAMILY-7932";Tend="1621";Tstart="1526";shortTE="F";uid="784dd031-6eef-4a2e-a442-64c3143c1693"
CABPRJ010000021.1	RepeatMasker	DNA/Kolobok-E	693285	693466	663	-	.	ID="RND-5_FAMILY-2381";Tend="1429";Tstart="1250";shortTE="F";uid="2561827b-2bcc-453d-a734-256d5fc5756b"
CABPRJ010000021.1	RepeatMasker	DNA/Kolobok-E	769027	769307	1552	-	.	ID="RND-6_FAMILY-13202";Tend="1403";Tstart="1131";shortTE="F";uid="9c568783-afc4-4e4f-bd94-1fb77ba3677e"
CABPRJ010000021.1	RepeatMasker	Retroposon?	620530	620646	540	-	.	ID="RND-1_FAMILY-22";Tend="1501";Tstart="1403";shortTE="F";uid="4782594d-20a5-40ba-8f0a-761173f423ce"
CABPRJ010000021.1	RepeatMasker	DNA/hAT-Tip100	33922	34326	2021	-	.	ID="RND-6_FAMILY-7682";Tend="1585";Tstart="1164";shortTE="F";uid="f5ce8598-5d72-4666-94bc-6ff41ca8e2cb"
CABPRJ010000021.1	RepeatMasker	DNA	383875	384061	683	-	.	ID="RND-6_FAMILY-7932";Tend="1618";Tstart="1441";shortTE="F";uid="453c632d-4d31-4ca5-bba5-8596a888cbd5"
CABPRJ010000021.1	RepeatMasker	DNA/Ginger-1	201126	201901	3152	-	.	ID="RND-5_FAMILY-95";Tend="1697";Tstart="922";shortTE="F";uid="3de42299-2b83-41ab-8f5c-efe592b68f52"
CABPRJ010000021.1	RepeatMasker	Retroposon?	987332	987486	640	-	.	ID="RND-6_FAMILY-5185";Tend="1555";Tstart="1401";shortTE="F";uid="65dc83d9-3246-48b2-9300-8dfcb958b311"
CABPRJ010000021.1	RepeatMasker	DNA/hAT-Tip100	945676	945823	607	-	.	ID="RND-6_FAMILY-8400";Tend="2305";Tstart="2163";shortTE="F";uid="9ca8131f-c415-48bd-a25b-a91772503fe5"
CABPRJ010000021.1	RepeatMasker	Retroposon?	925431	925710	981	-	.	ID="RND-5_FAMILY-3149";Tend="1657";Tstart="1237";shortTE="F";uid="6819f00f-e2fe-4c31-995b-13388a8d796a"
CABPRJ010000021.1	RepeatMasker	DNA/Ginger-1	253875	254948	3115	-	.	ID="RND-5_FAMILY-95";TEgroup="ctg_21%7CRND-5_FAMILY-95%7C1";Tend="1742";Tstart="906";shortTE="F";uid="3050ce0d-ab4a-45dc-b828-2938b7b29794"
CABPRJ010000021.1	RepeatMasker	Retroposon?	809269	809755	1993	-	.	ID="RND-1_FAMILY-22";Tend="1422";Tstart="909";shortTE="F";uid="a99d5254-ec38-4ea8-b851-d08599c86412"
CABPRJ010000021.1	RepeatMasker	DNA	971264	972035	4679	-	.	ID="RND-6_FAMILY-55343";Tend="1723";Tstart="914";shortTE="F";uid="a86d76fc-de80-4025-964d-815aca01d4e5"
CABPRJ010000021.1	RepeatMasker	Retroposon?	479123	479262	641	-	.	ID="RND-6_FAMILY-3029";Tend="948";Tstart="785";shortTE="F";uid="07105d0b-9486-4ce1-b7d5-e23c45f43b3b"
CABPRJ010000021.1	RepeatMasker	Retroposon?	221490	221638	732	-	.	ID="RND-5_FAMILY-4854";Tend="2768";Tstart="2624";shortTE="F";uid="f6636a06-5d63-4a84-a918-afb7f26976e8"
CABPRJ010000021.1	RepeatMasker	Unknown	632918	633239	1322	-	.	ID="RND-6_FAMILY-4761";Tend="1500";Tstart="1166";shortTE="F";uid="cc936fe7-34c0-4746-88f0-06256a388c85"
CABPRJ010000021.1	RepeatMasker	Retroposon?	542966	543259	411	-	.	ID="RND-1_FAMILY-93";TEgroup="ctg_21%7CRND-1_FAMILY-93%7C1";Tend="2415";Tstart="2098";shortTE="F";uid="f93955fa-227b-4619-8b72-6abcb9ddc50d"
CABPRJ010000021.1	RepeatMasker	DNA/Kolobok-E	929421	929660	746	-	.	ID="RND-6_FAMILY-13202";Tend="1438";Tstart="1183";shortTE="F";uid="085e051e-c24e-4226-a1bc-1dd72e5335b8"
CABPRJ010000021.1	RepeatMasker	DNA/hAT	714557	714849	1207	-	.	ID="RND-6_FAMILY-2017";Tend="1326";Tstart="1055";shortTE="F";uid="3aaf73ab-7798-4180-89c8-9a26b56dd34b"
CABPRJ010000021.1	RepeatMasker	DNA/hAT-Tip100	547495	548081	2151	-	.	ID="RND-5_FAMILY-158";Tend="1788";Tstart="1171";shortTE="F";uid="9d16965d-0bff-42dc-8a68-ccd55b32ee1e"
CABPRJ010000021.1	RepeatMasker	DNA/Ginger-1	9461	9858	651	-	.	ID="rnd-1_family-0";Tend="1926";Tstart="1140";shortTE="F";uid="3df237cb-d880-4486-a750-ef32b9365b67"
CABPRJ010000021.1	RepeatMasker	DNA/hAT-Tip100	481780	481958	1261	-	.	ID="RND-6_FAMILY-8400";Tend="2052";Tstart="1869";shortTE="F";uid="f04e259e-771b-4178-b33d-5935a08411ce"
CABPRJ010000021.1	RepeatMasker	Retroposon?	1006325	1006598	1369	-	.	ID="RND-5_FAMILY-3149";Tend="1334";Tstart="1034";shortTE="F";uid="ac8547d6-cff4-4232-a055-749f52a7a338"
CABPRJ010000021.1	RepeatMasker	DNA/Ginger-1	127306	127812	2639	-	.	ID="RND-6_FAMILY-406";Tend="1140";Tstart="663";shortTE="F";uid="7fd1848f-2aaa-4b18-a1e7-480c60653124"
CABPRJ010000021.1	RepeatMasker	DNA/Kolobok-E	826286	826497	489	-	.	ID="RND-6_FAMILY-5146";Tend="1572";Tstart="1375";shortTE="F";uid="74872a2f-bf19-4d42-8c95-4c0c53bf61c3"
CABPRJ010000021.1	RepeatMasker	Unknown	700436	700768	1888	-	.	ID="RND-5_FAMILY-1515";Tend="1632";Tstart="1289";shortTE="F";uid="f734871d-1b2b-4130-9c2b-610dd30eb273"
CABPRJ010000021.1	RepeatMasker	RC/Helitron	736822	736938	581	-	.	ID="HELITRON-1_ETAL";Tend="592";Tstart="462";shortTE="F";uid="79c6b59c-1415-4ac6-96de-fa49e747fa88"
CABPRJ010000021.1	RepeatMasker	Unknown	1009734	1009974	851	-	.	ID="RND-6_FAMILY-23275";Tend="1220";Tstart="962";shortTE="F";uid="227c1920-cb8d-43fb-9ae1-6b5188bc8cd3"
CABPRJ010000021.1	RepeatMasker	Unknown	226261	226444	549	-	.	ID="RND-6_FAMILY-1417";Tend="1288";Tstart="1122";shortTE="F";uid="c4edc225-d674-4a57-bf6f-79e124fb37c4"
CABPRJ010000021.1	RepeatMasker	Retroposon?	705126	705347	436	-	.	ID="SINE2-2_AP";Tend="228";Tstart="1";shortTE="F";uid="c7bb2d72-0ba7-43ce-af2d-af6872317224"
CABPRJ010000021.1	RepeatMasker	DNA/hAT-hAT19	151851	151960	474	-	.	ID="HAT-N13_AP";Tend="108";Tstart="1";shortTE="F";uid="ee5334c7-1274-4619-8896-22b053e1fd21"
CABPRJ010000021.1	RepeatMasker	Retroposon?	780651	781044	1745	-	.	ID="RND-1_FAMILY-35";Tend="1809";Tstart="1026";shortTE="F";uid="669f2761-c366-4f84-9ce4-f00d2a933217"
CABPRJ010000021.1	RepeatMasker	Retroposon?	710439	710988	2567	-	.	ID="RND-6_FAMILY-13139";Tend="1376";Tstart="815";shortTE="F";uid="d0e7df38-d79e-4ec6-9adc-402300304161"
CABPRJ010000021.1	RepeatMasker	Retroposon?	705743	706004	1136	-	.	ID="RND-5_FAMILY-8932";Tend="1188";Tstart="933";shortTE="F";uid="d1a0d896-7ee3-4471-8f19-7cdbb03f6859"
CABPRJ010000021.1	RepeatMasker	Retroposon?	1009156	1009368	1080	-	.	ID="RND-6_FAMILY-2796";Tend="864";Tstart="631";shortTE="F";uid="82ffc3b6-97d4-4a9e-b741-845158186569"
CABPRJ010000021.1	RepeatMasker	LINE/RTE-BovB	145502	145751	879	-	.	ID="RND-1_FAMILY-79";Tend="1781";Tstart="1553";shortTE="F";uid="6cb80fed-5c94-4470-aaaa-771ea99d731f"
CABPRJ010000021.1	RepeatMasker	DNA/hAT-hATm	635580	635905	418	-	.	ID="HAT-4B_AP";Tend="2371";Tstart="2049";shortTE="F";uid="581c5570-91ff-428c-b32d-1c8b62c296d7"
CABPRJ010000021.1	RepeatMasker	Retroposon?	54628	54987	683	-	.	ID="RND-6_FAMILY-3029";Tend="1082";Tstart="686";shortTE="F";uid="f6e1805d-8817-4754-883a-f530926e58e0"
CABPRJ010000021.1	RepeatMasker	Retroposon?	184229	184363	498	-	.	ID="RND-4_FAMILY-241";Tend="1793";Tstart="1650";shortTE="F";uid="d6cf8c08-5e1f-483a-bb6e-2b6b6a226f4b"
CABPRJ010000021.1	RepeatMasker	Retroposon?	508934	509214	1258	-	.	ID="RND-4_FAMILY-1821";Tend="1072";Tstart="804";shortTE="F";uid="05b347fb-6fff-4c53-990c-f2aa10d09a6d"
CABPRJ010000021.1	RepeatMasker	DNA/TcMar-Tigger	204011	204189	1033	-	.	ID="RND-4_FAMILY-5218";Tend="1083";Tstart="915";shortTE="F";uid="af230f02-bfaa-46bb-bfca-cc8df2dbd7e0"
CABPRJ010000021.1	RepeatMasker	Unknown	649717	649983	894	-	.	ID="RND-5_FAMILY-11918";Tend="1094";Tstart="827";shortTE="F";uid="974e72e3-f1e2-44dc-b1ec-17eb7b44f332"
CABPRJ010000021.1	RepeatMasker	Unknown	699487	699587	411	-	.	ID="RND-5_FAMILY-2375";Tend="311";Tstart="210";shortTE="F";uid="693aa081-25c0-444c-a7de-10a682f0ce24"
CABPRJ010000021.1	RepeatMasker	Retroposon?	768791	768989	1355	-	.	ID="RND-6_FAMILY-13139";Tend="1467";Tstart="1087";shortTE="F";uid="48aaf3d2-44ef-49e4-93ea-e76b12369fcc"
CABPRJ010000021.1	RepeatMasker	Unknown	977777	977921	497	-	.	ID="RND-5_FAMILY-2801";Tend="966";Tstart="834";shortTE="F";uid="2c194a24-be65-4c24-90c4-970fe8da9001"
CABPRJ010000021.1	RepeatMasker	Unknown	850266	850366	562	-	.	ID="RND-6_FAMILY-24291";Tend="659";Tstart="559";shortTE="F";uid="0d981e89-7b64-4db6-b384-8b78be6f1261"
CABPRJ010000021.1	RepeatMasker	Retroposon?	127808	128023	1222	-	.	ID="RND-5_FAMILY-3149";Tend="1142";Tstart="946";shortTE="F";uid="517d6b0f-ed77-4ac6-a62a-3ff0ab90503f"
CABPRJ010000021.1	RepeatMasker	DNA/hAT-Tip100	375692	376188	1834	-	.	ID="RND-5_FAMILY-4218";Tend="1362";Tstart="902";shortTE="F";uid="b8f8682b-5ae2-4047-8014-de548721f841"
CABPRJ010000021.1	RepeatMasker	DNA/Ginger-1	39086	39548	2151	-	.	ID="RND-6_FAMILY-406";Tend="1153";Tstart="664";shortTE="F";uid="0fca1125-90a3-4a4d-9243-8ab7b3973837"
CABPRJ010000021.1	RepeatMasker	DNA/Kolobok-E	927079	927261	827	-	.	ID="RND-5_FAMILY-3481";Tend="1492";Tstart="1291";shortTE="F";uid="42c8680b-cdf3-4434-b536-05112242ab5c"
CABPRJ010000021.1	RepeatMasker	DNA/Ginger-1	761409	761638	947	-	.	ID="RND-5_FAMILY-95";Tend="1218";Tstart="1007";shortTE="F";uid="845332bf-dc3a-46bb-b69f-467f43d9cbbd"
CABPRJ010000021.1	RepeatMasker	DNA/Ginger-1	241600	241994	513	-	.	ID="RND-5_FAMILY-95";Tend="1519";Tstart="1108";shortTE="F";uid="ef21f629-3634-4613-8e1f-e378aca10221"
CABPRJ010000021.1	RepeatMasker	DNA	11715	11842	547	-	.	ID="RND-6_FAMILY-7932";Tend="1563";Tstart="1442";shortTE="F";uid="edbeaa52-184c-4b51-9745-a861bd8846c2"
CABPRJ010000021.1	RepeatMasker	DNA/Ginger-1	494771	494995	1261	-	.	ID="RND-6_FAMILY-406";Tend="882";Tstart="663";shortTE="F";uid="18c1cbfd-23d2-4cd4-814e-48138bfd95db"
CABPRJ010000021.1	RepeatMasker	DNA/hAT-hAT19	418716	419089	887	-	.	ID="HAT-N7_AP";Tend="360";Tstart="3";shortTE="F";uid="20b5f0dc-a3de-49fa-990a-7c7bce4639c7"
CABPRJ010000021.1	RepeatMasker	DNA/Kolobok-E	14512	14632	604	-	.	ID="KOLOBOKE-3_AP";Tend="121";Tstart="1";shortTE="F";uid="66794422-1680-47fd-a011-5b83a68424d9"
CABPRJ010000021.1	RepeatMasker	DNA/Ginger-1	91274	91560	684	-	.	ID="RND-3_FAMILY-147";Tend="1090";Tstart="810";shortTE="F";uid="e13677f2-1b9b-4257-ba9c-7ad80319cd81"
CABPRJ010000021.1	RepeatMasker	Retroposon?	12635	12855	516	-	.	ID="RND-4_FAMILY-241";Tend="1876";Tstart="1650";shortTE="F";uid="4172849f-a291-4602-83d3-a86bef9934a1"
CABPRJ010000021.1	RepeatMasker	Unknown	868921	870000	2603	-	.	ID="RND-5_FAMILY-1581";Tend="2141";Tstart="992";shortTE="F";uid="10df7b5c-30e8-4ebb-8e45-288896b8a519"
CABPRJ010000021.1	RepeatMasker	Retroposon?	723758	723986	1381	-	.	ID="RND-4_FAMILY-1821";Tend="1120";Tstart="860";shortTE="F";uid="1b1933df-24c2-4bce-9c30-9093fb9158b1"
CABPRJ010000021.1	RepeatMasker	DNA/hAT	28083	28215	847	-	.	ID="RND-5_FAMILY-4550";Tend="1057";Tstart="924";shortTE="F";uid="d29dc2b2-6362-40f4-9c82-e9de5f5da6f0"
CABPRJ010000021.1	RepeatMasker	DNA	803776	804268	427	-	.	ID="RND-6_FAMILY-7932";TEgroup="ctg_21%7CRND-6_FAMILY-7932%7C2";Tend="1721";Tstart="1455";shortTE="T";uid="d319b6a5-9a42-43ce-8af2-8a71c0c44dcf"
CABPRJ010000021.1	RepeatMasker	DNA/Ginger-1	467837	468447	2438	-	.	ID="RND-1_FAMILY-0";Tend="1870";Tstart="1164";shortTE="F";uid="1f10f985-8ce7-4c80-87fc-5ad397e77784"
CABPRJ010000021.1	RepeatMasker	Retroposon?	696594	696772	2504	-	.	ID="RND-6_FAMILY-2796";Tend="1119";Tstart="747";shortTE="F";uid="cf6954cc-f28d-4db0-8595-c3909e40ecbc"
CABPRJ010000021.1	RepeatMasker	DNA/hAT-Tip100	777341	777582	795	-	.	ID="RND-6_FAMILY-7682";Tend="1658";Tstart="1419";shortTE="F";uid="633af238-fdd4-47bd-86e3-f3647517990d"
CABPRJ010000021.1	RepeatMasker	RC/Helitron	917096	917354	551	-	.	ID="RND-5_FAMILY-5861";Tend="1128";Tstart="856";shortTE="F";uid="063444e7-1571-4f20-a7cc-77c10ba3f8bf"
CABPRJ010000021.1	RepeatMasker	DNA/Sola-1	510181	510296	494	-	.	ID="RND-6_FAMILY-10862";Tend="769";Tstart="652";shortTE="F";uid="75c32e8c-3820-4d94-ada9-7cf09a82a4bc"
CABPRJ010000021.1	RepeatMasker	Retroposon?	209196	209456	898	-	.	ID="RND-5_FAMILY-8932";Tend="1335";Tstart="948";shortTE="F";uid="d0d9b667-5c3d-493d-be6a-7718704b2c69"
CABPRJ010000021.1	RepeatMasker	DNA/hAT-Tip100	628244	628479	865	-	.	ID="RND-6_FAMILY-13940";Tend="987";Tstart="802";shortTE="F";uid="48431370-3461-486c-bb04-3ccdf6c682f0"
CABPRJ010000021.1	RepeatMasker	Retroposon?	111201	111673	1207	-	.	ID="RND-4_FAMILY-241";Tend="1281";Tstart="768";shortTE="F";uid="c0b05f2d-b03a-4802-8682-c318b4f14a9d"
CABPRJ010000021.1	RepeatMasker	DNA/hAT-hAT19	968816	969202	2527	-	.	ID="RND-5_FAMILY-1445";Tend="1280";Tstart="898";shortTE="F";uid="378cca96-26d4-4bf4-9c97-292e1efef7b6"
CABPRJ010000021.1	RepeatMasker	DNA/Ginger-1	155370	156084	2624	-	.	ID="RND-5_FAMILY-95";Tend="1694";Tstart="904";shortTE="F";uid="29843408-91c9-4d44-9201-9d3b8f08d088"
CABPRJ010000021.1	RepeatMasker	Unknown	928073	928174	622	-	.	ID="RND-6_FAMILY-9354";Tend="1096";Tstart="995";shortTE="F";uid="26f24305-2f8c-4cd8-b031-7ef7fc0488bf"
CABPRJ010000021.1	RepeatMasker	DNA/Kolobok-E	723520	723757	1217	-	.	ID="RND-6_FAMILY-13202";Tend="1410";Tstart="950";shortTE="F";uid="28728884-888b-4b68-86a7-c8767aee7218"
CABPRJ010000021.1	RepeatMasker	DNA/Ginger-1	507201	507632	2331	-	.	ID="RND-1_FAMILY-12";Tend="1490";Tstart="1037";shortTE="F";uid="097d7263-81f7-4759-8298-96c5e66ecd4d"
CABPRJ010000021.1	RepeatMasker	DNA/Ginger-1	938609	939141	2564	-	.	ID="RND-1_FAMILY-12";Tend="1487";Tstart="905";shortTE="F";uid="4db7fb3a-cb69-4a34-84c0-4d20e0060be7"
CABPRJ010000021.1	RepeatMasker	DNA/Ginger-1	294833	295109	724	-	.	ID="rnd-5_family-95";Tend="1145";Tstart="739";shortTE="F";uid="01945645-a0a4-4908-b4b4-2bf7c1835f9d"
CABPRJ010000021.1	RepeatMasker	Retroposon?	978400	978505	531	-	.	ID="RND-6_FAMILY-14413";Tend="1387";Tstart="991";shortTE="F";uid="a53c9f7d-6115-4d0e-88c9-805f15d7dbf5"
CABPRJ010000021.1	RepeatMasker	Unknown	270799	271063	663	-	.	ID="RND-6_FAMILY-23275";Tend="1272";Tstart="995";shortTE="F";uid="38955ff1-d7bd-468f-9455-731fd7a3a771"
CABPRJ010000021.1	RepeatMasker	Unknown	941431	941734	566	-	.	ID="RND-6_FAMILY-3950";Tend="1842";Tstart="1552";shortTE="F";uid="e5802a55-cbd8-4d9e-9630-d364a4614343"
CABPRJ010000021.1	RepeatMasker	DNA/hAT-Charlie	121754	121909	605	-	.	ID="RND-5_FAMILY-5800";Tend="1438";Tstart="1265";shortTE="F";uid="e2866cc5-b8dc-4370-915a-99871359c2ec"
CABPRJ010000021.1	RepeatMasker	Unknown	702584	703667	7060	-	.	ID="RND-1_FAMILY-209";Tend="1755";Tstart="708";shortTE="F";uid="3ef66e3e-7b36-4baa-84d5-a6c514318ffb"
CABPRJ010000021.1	RepeatMasker	Retroposon?	99980	100081	472	-	.	ID="RND-4_FAMILY-241";Tend="1756";Tstart="1162";shortTE="F";uid="8339f9ad-b79d-4c5e-b132-0b98f959dda4"
CABPRJ010000021.1	RepeatMasker	Unknown	783743	783909	585	-	.	ID="RND-6_FAMILY-5446";Tend="1492";Tstart="1323";shortTE="F";uid="eb935f37-36aa-482c-b39d-060c33542606"
CABPRJ010000021.1	RepeatMasker	Unknown	646468	646906	2415	-	.	ID="RND-6_FAMILY-3711";Tend="1382";Tstart="913";shortTE="F";uid="0fea0b20-af92-4209-8794-e96c9b585e6e"
CABPRJ010000021.1	RepeatMasker	Unknown	687496	688152	1958	-	.	ID="RND-6_FAMILY-3236";Tend="1570";Tstart="897";shortTE="F";uid="a3abea7b-ce88-4a8f-accf-fa465b143e57"
CABPRJ010000021.1	RepeatMasker	Retroposon?	205176	205316	507	-	.	ID="RND-4_FAMILY-241";Tend="1806";Tstart="1655";shortTE="F";uid="4219ecf1-1740-4128-9902-f889e28687f6"
CABPRJ010000021.1	RepeatMasker	DNA/hAT-Tip100	777953	778449	2498	-	.	ID="RND-6_FAMILY-8400";Tend="2312";Tstart="1854";shortTE="F";uid="f470fbcf-0ee4-4688-a541-ef543187e6e0"
CABPRJ010000021.1	RepeatMasker	Retroposon?	156280	156486	992	-	.	ID="RND-6_FAMILY-14413";Tend="1196";Tstart="956";shortTE="F";uid="c0509d3f-e29e-4f0f-b802-07f679d16d3c"
CABPRJ010000021.1	RepeatMasker	Retroposon?	569939	570641	4453	-	.	ID="RND-1_FAMILY-22";Tend="1687";Tstart="999";shortTE="F";uid="63e1f2d4-f9bc-4b88-8e29-1b460a91753d"
CABPRJ010000021.1	RepeatMasker	DNA/Ginger-1	609921	610346	1108	-	.	ID="RND-5_FAMILY-95";Tend="1700";Tstart="1271";shortTE="F";uid="8fb7f006-d0ac-4c1e-b5a0-b157090d29f2"
CABPRJ010000021.1	RepeatMasker	Retroposon?	952215	952821	2072	-	.	ID="RND-5_FAMILY-3149";Tend="1704";Tstart="970";shortTE="F";uid="bb559127-4b87-4371-a48d-30c1fb45342e"
CABPRJ010000021.1	RepeatMasker	DNA/Kolobok-E	39656	39916	1477	-	.	ID="rnd-1_family-28";Tend="1156";Tstart="906";shortTE="F";uid="8ae70c4b-5de2-44ba-9c33-b48e317c2c55"
CABPRJ010000021.1	RepeatMasker	DNA/Ginger-1	417575	417791	1214	-	.	ID="RND-4_FAMILY-311";Tend="1707";Tstart="1494";shortTE="F";uid="52d4b158-da70-43a2-b719-f69e0505ae6e"
CABPRJ010000021.1	RepeatMasker	DNA/hAT	985714	985911	1154	-	.	ID="RND-6_FAMILY-2017";Tend="1202";Tstart="1002";shortTE="F";uid="507128c9-c611-45af-9d6f-b86a05995f1e"
CABPRJ010000021.1	RepeatMasker	Retroposon?	963002	963423	2322	-	.	ID="RND-5_FAMILY-8932";Tend="1346";Tstart="917";shortTE="F";uid="f2626f4c-3959-4316-a9fb-c2e2e24b2fea"
CABPRJ010000021.1	RepeatMasker	DNA/TcMar-Tigger	673686	674096	1256	-	.	ID="RND-6_FAMILY-28237";Tend="1723";Tstart="1201";shortTE="F";uid="a946c8d2-8d85-49d2-b852-c87e4f7dd2af"
CABPRJ010000021.1	RepeatMasker	Retroposon?	1008520	1008802	446	-	.	ID="RND-1_FAMILY-93";Tend="2506";Tstart="2223";shortTE="F";uid="a98f9717-138d-4cec-90fa-f4c28909c195"
CABPRJ010000021.1	RepeatMasker	Unknown	522912	523213	453	-	.	ID="RND-6_FAMILY-7466";TEgroup="ctg_21%7CRND-6_FAMILY-7466%7C1";Tend="1377";Tstart="930";shortTE="T";uid="7a8e1110-e26b-4d55-8244-417376100e86"
CABPRJ010000021.1	RepeatMasker	DNA/hAT-hAT19	38461	39064	3654	-	.	ID="RND-5_FAMILY-4782";Tend="1640";Tstart="998";shortTE="F";uid="1cb64f58-1a75-4341-80f8-fc3ee954e49e"
CABPRJ010000021.1	RepeatMasker	Retroposon?	845913	846319	656	-	.	ID="RND-1_FAMILY-35";Tend="2055";Tstart="1634";shortTE="F";uid="baec2866-8353-444c-944f-b17046ef6a92"
CABPRJ010000021.1	RepeatMasker	Retroposon?	994357	994508	718	-	.	ID="RND-4_FAMILY-241";Tend="950";Tstart="799";shortTE="F";uid="fb592863-74d4-457c-92b6-02d22106e61c"
CABPRJ010000021.1	RepeatMasker	DNA/Ginger-1	76367	76801	988	-	.	ID="RND-6_FAMILY-10080";Tend="1490";Tstart="977";shortTE="F";uid="aa5ee054-6bbd-4eb4-8f69-5147bc1beeaf"
CABPRJ010000021.1	RepeatMasker	Unknown	113398	113647	1206	-	.	ID="RND-6_FAMILY-3236";Tend="1154";Tstart="898";shortTE="F";uid="2726fb22-c17e-48b9-9c79-d2c1ea43d8c2"
CABPRJ010000021.1	RepeatMasker	DNA/TcMar-Tigger	773055	773416	682	-	.	ID="RND-6_FAMILY-159";TEgroup="ctg_21%7CRND-6_FAMILY-159%7C1";Tend="2399";Tstart="656";shortTE="F";uid="14c8a210-f1d4-42c3-a8e2-17393e08fb6d"
CABPRJ010000021.1	RepeatMasker	DNA/hAT	864335	864658	1016	-	.	ID="RND-6_FAMILY-2017";Tend="1325";Tstart="1008";shortTE="F";uid="2540b511-850c-465f-8b64-8a17dc4b82d2"
CABPRJ010000021.1	RepeatMasker	DNA/Ginger-1	1011123	1011506	1360	-	.	ID="RND-4_FAMILY-145";Tend="1380";Tstart="988";shortTE="F";uid="9e0f4ed3-81bf-4fff-a033-3dc1ede542c3"
CABPRJ010000021.1	RepeatMasker	Retroposon?	566134	567069	4444	-	.	ID="RND-6_FAMILY-5185";Tend="1659";Tstart="715";shortTE="F";uid="6be528be-5028-43a6-b16c-1ba07059ef99"
CABPRJ010000021.1	RepeatMasker	DNA/Ginger-1	751017	751201	1026	-	.	ID="RND-1_FAMILY-12";Tend="1375";Tstart="1182";shortTE="F";uid="b76478d2-c46b-47d1-912a-63ad15071057"
CABPRJ010000021.1	RepeatMasker	DNA/Ginger-1	25233	25618	2201	-	.	ID="RND-6_FAMILY-263";Tend="1733";Tstart="1353";shortTE="F";uid="21ff6791-1b88-4201-80e2-0a8af8e8650a"
CABPRJ010000021.1	RepeatMasker	DNA	528841	529018	658	-	.	ID="RND-6_FAMILY-7932";Tend="1618";Tstart="1436";shortTE="F";uid="c2751e6c-e001-4cf5-8b9d-e096e15fbe77"
CABPRJ010000021.1	RepeatMasker	DNA/Maverick	879758	880955	1242	-	.	ID="RND-5_FAMILY-1624";Tend="2121";Tstart="898";shortTE="F";uid="8256b70f-6a36-42d3-b75d-03a4bfbdd3ec"
CABPRJ010000021.1	RepeatMasker	DNA/Ginger-1	454095	454788	4018	-	.	ID="RND-4_FAMILY-311";Tend="1699";Tstart="983";shortTE="F";uid="e9cae38c-e45e-4796-abf1-2200e33dd9cf"
CABPRJ010000021.1	RepeatMasker	Unknown	101513	102073	3155	-	.	ID="RND-4_FAMILY-2046";Tend="1520";Tstart="950";shortTE="F";uid="5f93468f-cf7f-4eaa-8ffa-ec4a27863b08"
CABPRJ010000021.1	RepeatMasker	DNA/Kolobok-E	277131	277561	2646	-	.	ID="RND-1_FAMILY-28";Tend="1359";Tstart="946";shortTE="F";uid="70aea55e-af71-492f-888b-68f626ebeb2e"
CABPRJ010000021.1	RepeatMasker	DNA/Ginger-1	36306	36579	621	-	.	ID="RND-6_FAMILY-16066";Tend="1361";Tstart="1102";shortTE="F";uid="973329e7-8faa-4f91-966f-cf23012dc2ee"
CABPRJ010000021.1	RepeatMasker	DNA/Ginger-1	25615	25810	946	-	.	ID="RND-4_FAMILY-237";Tend="1111";Tstart="936";shortTE="F";uid="638f8622-f7ef-42eb-bee4-e68a0c64af9d"
CABPRJ010000021.1	RepeatMasker	Retroposon?	383698	383961	1205	-	.	ID="RND-5_FAMILY-4854";Tend="2872";Tstart="2624";shortTE="F";uid="802acd4c-3f06-467b-b47f-169209dc78f2"
CABPRJ010000021.1	RepeatMasker	DNA/Ginger-1	815424	815973	3342	-	.	ID="RND-1_FAMILY-12";Tend="1491";Tstart="928";shortTE="F";uid="7ae21be4-347c-49f5-a66e-760b21187c10"
CABPRJ010000021.1	RepeatMasker	Unknown	779891	780054	546	-	.	ID="RND-6_FAMILY-13005";Tend="1127";Tstart="942";shortTE="F";uid="09d4dd71-932e-4cff-a634-4ca798316641"
CABPRJ010000021.1	RepeatMasker	DNA/Ginger-2	597631	598370	1014	-	.	ID="GINGER2-1_LMI";Tend="2918";Tstart="2190";shortTE="F";uid="753d4d4f-a9ca-480a-9a37-2dcd25009f87"
CABPRJ010000021.1	RepeatMasker	Retroposon?	123543	123940	2165	-	.	ID="RND-5_FAMILY-3149";Tend="1444";Tstart="1043";shortTE="F";uid="d61481cf-e64a-4bf5-b58c-d3b0f48a239d"
CABPRJ010000021.1	RepeatMasker	DNA/Ginger-1	109578	109840	1020	-	.	ID="RND-4_FAMILY-145";Tend="1310";Tstart="992";shortTE="F";uid="3a4c9ca1-949c-4d89-80df-e0855a704386"
CABPRJ010000021.1	RepeatMasker	DNA/TcMar-Mariner	441121	442060	3797	-	.	ID="mariner-25_sin";Tend="1324";Tstart="1";shortTE="F";uid="67d68d33-3453-4b9a-aee0-5da8c0230a16"
CABPRJ010000021.1	RepeatMasker	DNA	600443	600575	476	-	.	ID="RND-6_FAMILY-3139";Tend="1529";Tstart="1397";shortTE="F";uid="33c929ee-7bf3-4962-9977-9aca3414f012"
CABPRJ010000021.1	RepeatMasker	DNA	856979	857477	2604	-	.	ID="RND-6_FAMILY-13949";Tend="1501";Tstart="930";shortTE="F";uid="bbadd33a-4e85-4b2c-b28f-0564315c8771"
CABPRJ010000021.1	RepeatMasker	DNA/hAT-Tip100	549007	549273	1627	-	.	ID="RND-5_FAMILY-158";Tend="1176";Tstart="920";shortTE="F";uid="8c4aa220-01dc-4d02-9c5c-b12d1c62a1a7"
CABPRJ010000021.1	RepeatMasker	DNA/hAT	795502	796250	3796	-	.	ID="RND-4_FAMILY-312";Tend="1640";Tstart="874";shortTE="F";uid="c77cc2f7-4879-4f88-ad2b-326cfc9d1409"
CABPRJ010000021.1	RepeatMasker	DNA/Ginger-1	13013	13160	549	-	.	ID="RND-5_FAMILY-5114";Tend="1732";Tstart="1587";shortTE="F";uid="c3b1574e-4c48-407e-bfa5-f3eb139d06c7"
CABPRJ010000021.1	RepeatMasker	DNA/Ginger-1	472346	472965	1980	-	.	ID="RND-5_FAMILY-95";Tend="1636";Tstart="922";shortTE="F";uid="d3d6ba8a-261a-4c8f-b304-3c4457dc737b"
CABPRJ010000021.1	RepeatMasker	Unknown	717208	717385	854	-	.	ID="RND-6_FAMILY-218";Tend="1430";Tstart="1263";shortTE="F";uid="9268bb91-0c81-4bfe-93f0-bc0b518fca23"
CABPRJ010000021.1	RepeatMasker	Retroposon?	535121	535288	635	-	.	ID="RND-4_FAMILY-241";Tend="1758";Tstart="1592";shortTE="F";uid="7b86cad9-8957-43b5-844a-9be80db74122"
CABPRJ010000021.1	RepeatMasker	Unknown	606502	606758	1119	-	.	ID="RND-6_FAMILY-2505";Tend="714";Tstart="463";shortTE="F";uid="75f03437-7608-4399-bc02-84d102b4fde8"
CABPRJ010000021.1	RepeatMasker	Retroposon?	420128	420350	530	-	.	ID="RND-5_FAMILY-7401";Tend="2004";Tstart="1784";shortTE="F";uid="5e1cdc3e-1de5-44ee-a871-b1ec33dea0a6"
CABPRJ010000021.1	RepeatMasker	DNA/Kolobok-E	89244	89686	2553	-	.	ID="RND-5_FAMILY-3481";Tend="1398";Tstart="943";shortTE="F";uid="de629a7c-aa18-46d5-aee0-614aab51bdec"
CABPRJ010000021.1	RepeatMasker	LINE/RTE-BovB	823335	823639	530	-	.	ID="RND-6_FAMILY-1218";Tend="1371";Tstart="1080";shortTE="F";uid="e952a515-59e6-4b84-a5a3-e99dbac990c4"
CABPRJ010000021.1	RepeatMasker	Retroposon?	602898	603235	1339	-	.	ID="RND-1_FAMILY-3";Tend="1277";Tstart="905";shortTE="F";uid="cc8e1c63-6df7-46b8-b82e-8a41785164dd"
CABPRJ010000021.1	RepeatMasker	Unknown	575964	576498	1529	-	.	ID="RND-4_FAMILY-334";Tend="1305";Tstart="775";shortTE="F";uid="c27b8369-312e-449b-9ee5-c0d43ee6e33c"
CABPRJ010000021.1	RepeatMasker	DNA/Kolobok-E	111882	112087	404	-	.	ID="RND-6_FAMILY-1882";Tend="912";Tstart="727";shortTE="F";uid="b17576fd-24c0-4559-8b77-78b38074e4e1"
CABPRJ010000021.1	RepeatMasker	DNA/Kolobok-E	768085	768227	811	-	.	ID="RND-1_FAMILY-28";Tend="1323";Tstart="1184";shortTE="F";uid="f4bea311-a408-4f2f-a2db-a918dc08e4cd"
CABPRJ010000021.1	RepeatMasker	Unknown	834960	835297	1602	-	.	ID="RND-6_FAMILY-7529";Tend="1483";Tstart="1133";shortTE="F";uid="7586dfaf-5076-4979-b0c0-b7c943cee334"
CABPRJ010000021.1	RepeatMasker	DNA/hAT	897764	898013	424	-	.	ID="RND-6_FAMILY-2017";TEgroup="ctg_21%7CRND-6_FAMILY-2017%7C2";Tend="1162";Tstart="801";shortTE="T";uid="0da34d67-f2d8-43c7-8156-f3d51a553d1c"
CABPRJ010000021.1	RepeatMasker	Retroposon?	433934	434153	690	-	.	ID="RND-1_FAMILY-35";Tend="2012";Tstart="1792";shortTE="F";uid="4d422f71-2cc2-4686-bc0e-49129cecdc41"
CABPRJ010000021.1	RepeatMasker	Unknown	926706	926950	989	-	.	ID="RND-6_FAMILY-9354";Tend="1342";Tstart="1088";shortTE="F";uid="a1cc8111-6e0f-4719-9aea-b5acf34c9211"
CABPRJ010000021.1	RepeatMasker	Retroposon?	956427	956865	1327	-	.	ID="RND-5_FAMILY-3149";Tend="1376";Tstart="967";shortTE="F";uid="3c43de6b-7f8d-4b4f-be59-bbf805ce4953"
CABPRJ010000021.1	RepeatMasker	RC/Helitron	33530	33706	447	-	.	ID="RND-6_FAMILY-1069";Tend="262";Tstart="84";shortTE="F";uid="c40215cc-df84-422f-8c20-4b99faf42206"
CABPRJ010000021.1	RepeatMasker	LINE/L2	13714	14157	2983	-	.	ID="RND-6_FAMILY-2556";Tend="1395";Tstart="948";shortTE="F";uid="31db8c4f-d068-409c-87e3-2ee87bd5a345"
CABPRJ010000021.1	RepeatMasker	DNA/Ginger-1	915759	916605	2883	-	.	ID="RND-5_FAMILY-5114";Tend="1915";Tstart="1062";shortTE="F";uid="ddb1abd5-ad2b-44a8-bbf5-45f4b5b2c0bd"
CABPRJ010000021.1	RepeatMasker	Unknown	914375	914590	549	-	.	ID="RND-6_FAMILY-51743";Tend="1233";Tstart="1015";shortTE="F";uid="8f1a6bc1-4d2b-4e35-ad2b-db52b0fbe3ff"
CABPRJ010000021.1	RepeatMasker	DNA/Ginger-1	614219	614587	1206	-	.	ID="RND-4_FAMILY-145";Tend="1399";Tstart="1038";shortTE="F";uid="53dab191-e6ce-407c-a5d3-d1d3c2a585bf"
CABPRJ010000021.1	RepeatMasker	DNA/Ginger-1	184949	185144	1037	-	.	ID="RND-4_FAMILY-145";Tend="1186";Tstart="991";shortTE="F";uid="54079446-35fe-4e42-ac2e-f0033bb1313a"
CABPRJ010000021.1	RepeatMasker	Unknown	840075	840292	592	-	.	ID="RND-6_FAMILY-12073";Tend="1187";Tstart="929";shortTE="F";uid="502c15f9-bd9a-45bf-b7a9-25fbfe764990"
CABPRJ010000021.1	RepeatMasker	LTR/Gypsy	701665	702281	627	-	.	ID="GYPSY-5_PBA-I";Tend="3651";Tstart="2737";shortTE="F";uid="cd8c38e4-26ae-4d82-a58a-134e5d7a4c30"
CABPRJ010000021.1	RepeatMasker	DNA/hAT-Tip100	417819	418082	612	-	.	ID="RND-5_FAMILY-9847";Tend="1205";Tstart="954";shortTE="F";uid="2c32a21a-7ded-4778-8bdb-ce4693efb4fe"
CABPRJ010000021.1	RepeatMasker	DNA/hAT-Tip100	892978	893548	2899	-	.	ID="RND-6_FAMILY-9406";Tend="1613";Tstart="948";shortTE="F";uid="49a33263-8c4f-47aa-b35d-7a4e6c0fe2c0"
CABPRJ010000021.1	RepeatMasker	DNA/Kolobok-E	158307	158466	604	-	.	ID="RND-5_FAMILY-2381";Tend="1671";Tstart="1513";shortTE="F";uid="0b2f1f57-28af-48f7-9e4e-50e20faf6f70"
CABPRJ010000021.1	RepeatMasker	RC/Helitron	422554	422857	753	-	.	ID="RND-5_FAMILY-5861";Tend="1161";Tstart="869";shortTE="F";uid="3b79905b-8105-4bc5-89eb-5e3b589053c0"
CABPRJ010000021.1	RepeatMasker	DNA/Ginger-1	174933	175172	689	-	.	ID="RND-2_FAMILY-26";Tend="1693";Tstart="1463";shortTE="F";uid="c667c990-3e81-41b0-85b9-8d0f118e313f"
CABPRJ010000021.1	RepeatMasker	DNA/TcMar-Tc1	766112	766248	547	-	.	ID="MARINER-6_LSAL";Tend="1009";Tstart="868";shortTE="F";uid="0990dc53-fb76-4357-9c3d-61781fc5c518"
CABPRJ010000021.1	RepeatMasker	Retroposon?	670794	671302	1951	-	.	ID="RND-5_FAMILY-3149";Tend="1454";Tstart="947";shortTE="F";uid="7e47f145-632e-43b2-bad7-8ae452060774"
CABPRJ010000021.1	RepeatMasker	Unknown	605602	606079	2256	-	.	ID="RND-6_FAMILY-2505";Tend="1413";Tstart="992";shortTE="F";uid="036224d7-4e9a-40e5-9849-2bc3fd29d339"
CABPRJ010000021.1	RepeatMasker	DNA	194420	194560	681	-	.	ID="RND-6_FAMILY-7932";Tend="1591";Tstart="1439";shortTE="F";uid="32e3edba-11af-4501-b018-c7d5fe4a3ce2"
CABPRJ010000021.1	RepeatMasker	Unknown	988079	988321	737	-	.	ID="RND-6_FAMILY-23275";Tend="1248";Tstart="1000";shortTE="F";uid="b644b2d7-b155-44ed-887f-8bc613e88139"
CABPRJ010000021.1	RepeatMasker	DNA/Ginger-2	672877	673462	961	-	.	ID="RND-5_FAMILY-2618";Tend="1515";Tstart="947";shortTE="F";uid="326fa71c-abac-4c2f-8cc4-2e21857325c6"
CABPRJ010000021.1	RepeatMasker	Unknown	310365	310557	754	-	.	ID="RND-5_FAMILY-12810";Tend="1208";Tstart="1047";shortTE="F";uid="19a68811-a901-401d-b8b4-cd038cf4e05e"
CABPRJ010000021.1	RepeatMasker	RC/Helitron	957195	957354	863	-	.	ID="RND-6_FAMILY-27534";Tend="1056";Tstart="874";shortTE="F";uid="623dd719-9589-42e1-877b-8da6dcbcf09d"
CABPRJ010000021.1	RepeatMasker	LTR/Gypsy	828564	828683	427	-	.	ID="GYPSY-24_DEL-I";Tend="2735";Tstart="2616";shortTE="F";uid="3e3d44af-1a75-44d2-98a5-4c7de1a74f61"
CABPRJ010000021.1	RepeatMasker	Retroposon?	954455	955441	4971	-	.	ID="RND-6_FAMILY-5185";Tend="2038";Tstart="1021";shortTE="F";uid="3e616459-bc28-4911-b580-ad5974fc0f64"
CABPRJ010000021.1	RepeatMasker	DNA	657764	658069	1016	-	.	ID="RND-6_FAMILY-15871";Tend="1229";Tstart="892";shortTE="F";uid="8366a439-dbec-423a-a033-4b3878ed123f"
CABPRJ010000021.1	RepeatMasker	Retroposon?	208213	208478	1496	-	.	ID="RND-5_FAMILY-8932";Tend="1190";Tstart="927";shortTE="F";uid="40b030a6-3986-46d3-8616-f17224c1b8e2"
CABPRJ010000021.1	RepeatMasker	RC/Helitron	551470	551775	1192	-	.	ID="RND-6_FAMILY-16447";Tend="1585";Tstart="1265";shortTE="F";uid="457911e7-0449-46e5-b398-bfaf8827aee1"
CABPRJ010000021.1	RepeatMasker	Unknown	575376	575575	676	-	.	ID="RND-4_FAMILY-334";Tend="1998";Tstart="1801";shortTE="F";uid="9cedc5c3-5198-4cef-85fa-ed1f94aaf9e1"
CABPRJ010000021.1	RepeatMasker	DNA/Ginger-1	10123	10413	1042	-	.	ID="RND-6_FAMILY-4094";Tend="1800";Tstart="1491";shortTE="F";uid="9d090b01-1ab9-4ea4-a0f0-8234c76d7b9b"
CABPRJ010000021.1	RepeatMasker	DNA/TcMar-Tigger	361523	361853	1617	-	.	ID="RND-5_FAMILY-2216";Tend="1297";Tstart="979";shortTE="F";uid="9d2f45a5-9a90-428d-84cc-21023a9aacb1"
CABPRJ010000021.1	RepeatMasker	Retroposon?	603535	603920	2028	-	.	ID="RND-5_FAMILY-3149";Tend="1393";Tstart="970";shortTE="F";uid="3f1b621a-66d1-4f05-94d2-a9dfc3dd2fc9"
CABPRJ010000021.1	RepeatMasker	Retroposon?	849758	850328	1409	-	.	ID="RND-6_FAMILY-5185";Tend="1816";Tstart="1154";shortTE="F";uid="f504e7bb-64e2-43f3-9db6-c085b65888b0"
CABPRJ010000021.1	RepeatMasker	DNA/hAT-Tip100	805499	805761	431	-	.	ID="RND-6_FAMILY-8400";TEgroup="ctg_21%7CRND-6_FAMILY-8400%7C1";Tend="2090";Tstart="941";shortTE="T";uid="e4cf7919-b8a3-402b-90f3-8f4515bea872"
CABPRJ010000021.1	RepeatMasker	DNA/hAT-hAT19	11528	11704	723	-	.	ID="RND-5_FAMILY-4782";Tend="1486";Tstart="1313";shortTE="F";uid="f726063a-b885-419d-8d09-c6dc4632cba6"
CABPRJ010000021.1	RepeatMasker	DNA/Ginger-1	572182	572300	515	-	.	ID="RND-6_FAMILY-35072";Tend="1108";Tstart="989";shortTE="F";uid="c8dc4427-f0ab-4a72-9673-fa2c17403389"
CABPRJ010000021.1	RepeatMasker	DNA/Kolobok-E	289871	290031	647	-	.	ID="RND-5_FAMILY-2381";Tend="1429";Tstart="1274";shortTE="F";uid="54729671-b7ed-4e67-ae81-d0801dca6d8d"
CABPRJ010000021.1	RepeatMasker	DNA/Kolobok-E	692868	693075	691	-	.	ID="RND-5_FAMILY-3481";Tend="1646";Tstart="1434";shortTE="F";uid="0e965233-f4be-4ffe-a5a8-282250baf882"
CABPRJ010000021.1	RepeatMasker	Retroposon?	171942	172078	555	-	.	ID="RND-6_FAMILY-3029";Tend="1015";Tstart="886";shortTE="F";uid="783b8e2a-0b06-4d86-90ec-2073e0cb2dc0"
CABPRJ010000021.1	RepeatMasker	DNA	797965	798306	1579	-	.	ID="RND-5_FAMILY-85";Tend="1448";Tstart="1139";shortTE="F";uid="adbcaa4f-faa2-44b7-8a82-0bc8326aaaaf"
CABPRJ010000021.1	RepeatMasker	Unknown	710246	710349	519	-	.	ID="RND-5_FAMILY-2375";Tend="665";Tstart="563";shortTE="F";uid="0b0b96c6-a3f3-4e4d-b8ce-f1fb23df7cb0"
CABPRJ010000021.1	RepeatMasker	Retroposon?	670322	670811	2535	-	.	ID="RND-1_FAMILY-93";Tend="1336";Tstart="816";shortTE="F";uid="75e4eaa4-6e51-4769-8dd1-f3b1be123e7a"
CABPRJ010000021.1	RepeatMasker	Unknown	955405	956424	6147	-	.	ID="RND-6_FAMILY-8952";Tend="1784";Tstart="762";shortTE="F";uid="df23a5e9-2b5a-4a89-87fc-93210e982ac6"
CABPRJ010000021.1	RepeatMasker	Retroposon?	851394	851566	944	-	.	ID="RND-1_FAMILY-3";Tend="976";Tstart="802";shortTE="F";uid="eceee6f8-e22c-4b19-8061-9031cc0fe771"
CABPRJ010000021.1	RepeatMasker	LINE/L2	737556	737745	984	-	.	ID="RND-6_FAMILY-36446";Tend="888";Tstart="700";shortTE="F";uid="815ebea4-868a-4d7a-bc0c-3237a9ae4991"
CABPRJ010000021.1	RepeatMasker	DNA/Kolobok-E	439868	440572	1630	-	.	ID="RND-1_FAMILY-28";Tend="1624";Tstart="940";shortTE="F";uid="d2540d76-fe28-4f6d-9f0f-e23fd3c677e7"
CABPRJ010000021.1	RepeatMasker	DNA/hAT-Tip100	238326	238533	971	-	.	ID="RND-5_FAMILY-2397";Tend="1131";Tstart="938";shortTE="F";uid="96a96b55-ec2f-4958-ab44-a10a4ba180af"
CABPRJ010000021.1	RepeatMasker	DNA/Ginger-1	476885	477169	794	-	.	ID="RND-6_FAMILY-4094";Tend="1090";Tstart="814";shortTE="F";uid="89e93cf6-161a-4399-a5e1-b81722a26f23"
CABPRJ010000021.1	RepeatMasker	DNA/hAT-Blackjack	590729	590855	429	-	.	ID="RND-5_FAMILY-5081";Tend="1099";Tstart="973";shortTE="F";uid="f91dd543-3f58-4e19-bd13-57f1e9e2344e"
CABPRJ010000021.1	RepeatMasker	RC/Helitron	1006789	1007256	3057	-	.	ID="RND-5_FAMILY-2198";Tend="1384";Tstart="922";shortTE="F";uid="32c5e4b6-c6e7-463d-b2d0-b8175a9169e0"
CABPRJ010000021.1	RepeatMasker	Retroposon?	39862	40240	1855	-	.	ID="RND-5_FAMILY-8932";Tend="1299";Tstart="921";shortTE="F";uid="3f98337e-7386-44ee-8dac-d5ff8dfcd256"
CABPRJ010000021.1	RepeatMasker	Unknown	952817	952927	589	-	.	ID="RND-5_FAMILY-3535";Tend="1052";Tstart="937";shortTE="F";uid="6e997664-5914-485f-82d5-fe07b77acc5e"
CABPRJ010000021.1	RepeatMasker	Unknown	93736	93998	1602	-	.	ID="RND-6_FAMILY-4474";Tend="1239";Tstart="980";shortTE="F";uid="6b2d9d14-a5f0-41a2-9ae4-28c453c7f3cf"
CABPRJ010000021.1	RepeatMasker	Retroposon?	609021	609238	733	-	.	ID="RND-4_FAMILY-1821";Tend="2102";Tstart="1849";shortTE="F";uid="dd14a5b5-dd96-4dc2-9bb2-a17763a22501"
CABPRJ010000021.1	RepeatMasker	DNA/TcMar-Pogo	874837	874937	604	-	.	ID="RND-6_FAMILY-792";Tend="1104";Tstart="1002";shortTE="F";uid="74bcc57c-1f09-41e2-8ecb-20a9262e3c22"
CABPRJ010000021.1	RepeatMasker	DNA/Kolobok-E	267834	268147	1409	-	.	ID="RND-6_FAMILY-13202";Tend="1402";Tstart="1092";shortTE="F";uid="48e82616-230a-48a3-9ee5-355fdbda81e2"
CABPRJ010000021.1	RepeatMasker	Unknown	626971	627071	639	-	.	ID="RND-4_FAMILY-1727";Tend="987";Tstart="887";shortTE="F";uid="12008a8b-87fc-461a-8af1-ed7b7c48d8d0"
CABPRJ010000021.1	RepeatMasker	Unknown	906270	906577	1194	-	.	ID="RND-6_FAMILY-8861";Tend="1201";Tstart="879";shortTE="F";uid="978d7ef8-bd00-4ad8-b868-e08531eb652d"
CABPRJ010000021.1	RepeatMasker	Unknown	584876	585487	3005	-	.	ID="RND-1_FAMILY-162";Tend="1712";Tstart="996";shortTE="F";uid="afbe0d89-6008-4881-88a4-216fc7ef1703"
CABPRJ010000021.1	RepeatMasker	Unknown	226628	226795	401	-	.	ID="RND-6_FAMILY-10011";Tend="1698";Tstart="1527";shortTE="F";uid="4e538958-7606-431f-aef9-6f4226b49cd0"
CABPRJ010000021.1	RepeatMasker	LINE/I-Jockey	741346	741539	1325	-	.	ID="RND-5_FAMILY-558";Tend="2040";Tstart="1847";shortTE="F";uid="42112a93-e3ed-4569-81cd-8a2ab1e20f18"
CABPRJ010000021.1	RepeatMasker	Unknown	1003437	1004477	6515	-	.	ID="RND-5_FAMILY-2764";Tend="1844";Tstart="767";shortTE="F";uid="a809b491-9529-41de-accf-ab69d3b5e5ce"
CABPRJ010000021.1	RepeatMasker	Retroposon?	713368	713582	946	-	.	ID="RND-5_FAMILY-3149";Tend="1446";Tstart="1203";shortTE="F";uid="0fa7087f-cbea-4989-a42f-8a84f1c4a1f3"
CABPRJ010000021.1	RepeatMasker	Retroposon?	49383	49667	1028	-	.	ID="RND-6_FAMILY-1973";Tend="1225";Tstart="925";shortTE="F";uid="7be04fc5-9686-4b7a-b947-15e7965662d5"
CABPRJ010000021.1	RepeatMasker	Retroposon?	272654	272755	408	-	.	ID="RND-6_FAMILY-970";Tend="1505";Tstart="1405";shortTE="F";uid="461305e8-fea0-41f7-8d4b-2ee1e551c7f8"
CABPRJ010000021.1	RepeatMasker	DNA/hAT-hAT19	962117	962584	1382	-	.	ID="RND-5_FAMILY-4782";Tend="1469";Tstart="999";shortTE="F";uid="5ab6ad15-d5ce-4701-955f-ec3986f30bb0"
CABPRJ010000021.1	RepeatMasker	DNA/hAT-Tip100	679313	679429	526	-	.	ID="RND-6_FAMILY-9406";Tend="1208";Tstart="1079";shortTE="F";uid="41cfab30-cdbf-4ab7-a195-a94739ea9c1b"
CABPRJ010000021.1	RepeatMasker	DNA/hAT-hAT19	943395	943794	1364	-	.	ID="RND-5_FAMILY-1359";Tend="1332";Tstart="943";shortTE="F";uid="3a43844c-6dec-47cd-95d3-9b70966c5fac"
CABPRJ010000021.1	RepeatMasker	DNA/Ginger-2	833235	833557	1300	-	.	ID="RND-5_FAMILY-9354";Tend="1546";Tstart="1228";shortTE="F";uid="13445a1a-cb99-412f-84dc-c9422096ae14"
CABPRJ010000021.1	RepeatMasker	Retroposon?	627384	627784	2206	-	.	ID="RND-6_FAMILY-13139";Tend="1473";Tstart="1058";shortTE="F";uid="2900aa1f-e170-4709-844c-9eb3d588bc86"
CABPRJ010000021.1	RepeatMasker	DNA/hAT-hAT19	64981	65576	1218	-	.	ID="RND-5_FAMILY-4782";Tend="1640";Tstart="958";shortTE="F";uid="7a12a247-b0c6-4e60-975a-acc2e43f6108"
CABPRJ010000021.1	RepeatMasker	Retroposon?	528710	528924	1003	-	.	ID="RND-5_FAMILY-4854";Tend="2835";Tstart="2627";shortTE="F";uid="4d782642-8f53-4d9f-b61a-37888efe5aa6"
CABPRJ010000021.1	RepeatMasker	Retroposon?	571783	572179	1230	-	.	ID="RND-6_FAMILY-970";Tend="1883";Tstart="1452";shortTE="F";uid="ea8966d9-25f7-4917-b94c-2171bdf4c980"
CABPRJ010000021.1	RepeatMasker	Retroposon?	514249	514658	2245	-	.	ID="RND-6_FAMILY-5185";Tend="1670";Tstart="1278";shortTE="F";uid="172c4c5f-f629-445d-9806-7abf9cdbdb26"
CABPRJ010000021.1	RepeatMasker	Unknown	840834	841130	978	-	.	ID="RND-1_FAMILY-63";Tend="1625";Tstart="1342";shortTE="F";uid="1b69c9e7-e3ef-495d-b933-7b184dde43ae"
CABPRJ010000021.1	RepeatMasker	Unknown	485590	485865	499	-	.	ID="RND-6_FAMILY-2722";Tend="748";Tstart="478";shortTE="F";uid="988eb8f9-6f31-492b-8571-8da25fe170a3"
CABPRJ010000021.1	RepeatMasker	Unknown	769935	770053	719	-	.	ID="RND-6_FAMILY-3030";Tend="1077";Tstart="959";shortTE="F";uid="0012a5f2-aef2-4cdc-8f70-9d04f7f4b231"
CABPRJ010000021.1	RepeatMasker	LINE/Penelope	617939	618115	816	-	.	ID="RND-5_FAMILY-640";Tend="942";Tstart="764";shortTE="F";uid="75e2e10d-ac2c-4dfe-b35a-4bb99dd3117f"
CABPRJ010000021.1	RepeatMasker	DNA/hAT-Tip100	256829	258504	8876	-	.	ID="RND-5_FAMILY-1629";Tend="2192";Tstart="493";shortTE="F";uid="554535eb-0a34-4794-a6de-2504f00e6c8b"
CABPRJ010000021.1	RepeatMasker	Retroposon?	940780	941290	821	-	.	ID="RND-5_FAMILY-7401";Tend="1933";Tstart="1471";shortTE="F";uid="cb8242b6-225f-40a7-8acc-e4cf71548dba"
CABPRJ010000021.1	RepeatMasker	Unknown	102220	102752	3020	-	.	ID="RND-6_FAMILY-12045";Tend="1462";Tstart="936";shortTE="F";uid="27767f5d-6bdd-4ed8-a7d0-d6e96d0856be"
CABPRJ010000021.1	RepeatMasker	DNA/Ginger-1	883868	884012	675	-	.	ID="RND-4_FAMILY-145";Tend="1400";Tstart="1263";shortTE="F";uid="a32088e0-5675-4211-8958-44f97fd090c6"
CABPRJ010000021.1	RepeatMasker	DNA/Ginger-1	747159	747538	586	-	.	ID="RND-5_FAMILY-95";Tend="1478";Tstart="1087";shortTE="F";uid="906c5c2e-45fb-4c09-b5d1-1765265bc193"
CABPRJ010000021.1	RepeatMasker	DNA/Ginger-1	583602	583703	407	-	.	ID="RND-6_FAMILY-406";Tend="2294";Tstart="2198";shortTE="F";uid="1922488f-860d-4589-adeb-7d3ededb61dc"
CABPRJ010000021.1	RepeatMasker	DNA/Ginger-1	852	1040	461	-	.	ID="RND-4_FAMILY-145";Tend="1180";Tstart="991";shortTE="F";uid="7431e378-6061-4347-b0c2-c089eaed59b0"
CABPRJ010000021.1	RepeatMasker	DNA	811328	811531	1291	-	.	ID="RND-6_FAMILY-8590";Tend="1166";Tstart="958";shortTE="F";uid="fc634ae6-f0ea-4919-b7ff-fd0709b65d72"
CABPRJ010000021.1	RepeatMasker	DNA/Sola	120156	120659	787	-	.	ID="DNA4-7_AP";TEgroup="ctg_21%7CDNA4-7_AP%7C1";Tend="707";Tstart="2";shortTE="F";uid="04307629-28d5-4e92-a8fe-d08a7e5c2d0c"
CABPRJ010000021.1	RepeatMasker	Retroposon?	645181	645431	1734	-	.	ID="RND-6_FAMILY-146";Tend="1694";Tstart="1444";shortTE="F";uid="44eafb3a-850b-4944-882a-472ede287229"
CABPRJ010000021.1	RepeatMasker	DNA/Ginger-1	79184	79852	2130	-	.	ID="rnd-5_family-95";Tend="1595";Tstart="658";shortTE="F";uid="3b76d5db-732f-456d-baea-95dc5ad50c9f"
CABPRJ010000021.1	RepeatMasker	LINE/L2	767957	768089	788	-	.	ID="RND-5_FAMILY-6834";Tend="1942";Tstart="1812";shortTE="F";uid="d5ba2292-cf5c-49d1-85db-a77aa69293a8"
CABPRJ010000021.1	RepeatMasker	Retroposon?	994179	994345	483	-	.	ID="RND-6_FAMILY-970";Tend="1600";Tstart="1435";shortTE="F";uid="723e6c90-2144-4b33-9774-34d4032e61d8"
CABPRJ010000021.1	RepeatMasker	DNA/Ginger-1	470948	471434	1745	-	.	ID="RND-5_FAMILY-95";Tend="1381";Tstart="919";shortTE="F";uid="0c4d0351-bbdc-4955-b1db-5a5379f752e0"
CABPRJ010000021.1	RepeatMasker	DNA/Ginger-1	60228	60667	2563	-	.	ID="RND-4_FAMILY-465";Tend="1435";Tstart="968";shortTE="F";uid="c8de2819-17d4-4087-acdd-872cf606de6c"
CABPRJ010000021.1	RepeatMasker	Unknown	609337	609847	973	-	.	ID="RND-6_FAMILY-27552";TEgroup="ctg_21%7CRND-6_FAMILY-27552%7C1";Tend="1572";Tstart="1159";shortTE="F";uid="0b148053-78b3-45b1-86e0-7311e7f7e04d"
CABPRJ010000021.1	RepeatMasker	DNA/Ginger-1	806654	806950	1112	-	.	ID="RND-4_FAMILY-465";Tend="1703";Tstart="1386";shortTE="F";uid="84319e15-c725-4b75-b5c1-cebacb56e66e"
CABPRJ010000021.1	RepeatMasker	DNA/Ginger-1	172557	172909	994	-	.	ID="RND-4_FAMILY-145";Tend="1411";Tstart="1101";shortTE="F";uid="dfbb16bf-2586-47d0-8711-4f0b96c7e49a"
CABPRJ010000021.1	RepeatMasker	Unknown	614758	614988	1110	-	.	ID="RND-5_FAMILY-72";Tend="1411";Tstart="1183";shortTE="F";uid="220dff64-7acf-42d5-a4b3-1e4fc22d24a9"
CABPRJ010000021.1	RepeatMasker	Retroposon?	730232	730513	1096	-	.	ID="RND-4_FAMILY-550";Tend="1734";Tstart="1017";shortTE="F";uid="c4383614-d4c6-4d07-a7d1-580b5a9dd450"
CABPRJ010000021.1	RepeatMasker	DNA/hAT-Tip100	726227	726549	1299	-	.	ID="RND-6_FAMILY-7682";Tend="1505";Tstart="1177";shortTE="F";uid="ff33d7fe-5180-48c8-97e0-2578c1679d2c"
CABPRJ010000021.1	RepeatMasker	DNA/hAT	155069	155342	625	-	.	ID="RND-6_FAMILY-2017";Tend="1298";Tstart="1017";shortTE="F";uid="d0b9f68f-3e9f-4c57-85a5-a75951f5d825"
CABPRJ010000021.1	RepeatMasker	DNA/hAT-hAT19	323084	323465	1165	-	.	ID="RND-5_FAMILY-4782";Tend="1625";Tstart="1246";shortTE="F";uid="d095e47c-5927-4385-9607-94a12ac57f2b"
CABPRJ010000021.1	RepeatMasker	DNA/TcMar-Pogo	227606	228232	4326	-	.	ID="RND-6_FAMILY-11546";Tend="1390";Tstart="783";shortTE="F";uid="e070149d-28d0-404b-9bb9-9f715a96aeea"
CABPRJ010000021.1	RepeatMasker	DNA	827421	827864	845	-	.	ID="RND-5_FAMILY-85";TEgroup="ctg_21%7CRND-5_FAMILY-85%7C2";Tend="1501";Tstart="949";shortTE="F";uid="e9f1c561-c906-4c2f-89bc-a22d252ca142"
CABPRJ010000021.1	RepeatMasker	LINE/I-Jockey	799479	799997	1759	-	.	ID="RND-5_FAMILY-558";Tend="1993";Tstart="1412";shortTE="F";uid="12c6dee1-b895-480d-b29f-c8381e8b3e49"
CABPRJ010000021.1	RepeatMasker	DNA	210812	211127	1000	-	.	ID="RND-6_FAMILY-7932";Tend="1736";Tstart="1430";shortTE="F";uid="c79b9ef8-bf5d-4cfb-9224-60687ef841ad"
CABPRJ010000021.1	RepeatMasker	DNA/hAT-Ac	600588	600789	1034	-	.	ID="RND-5_FAMILY-13784";Tend="1157";Tstart="959";shortTE="F";uid="635b8e58-bbbe-49f5-8f59-4e28b403a5e4"
CABPRJ010000021.1	RepeatMasker	DNA/hAT-hAT19	741657	741814	660	-	.	ID="RND-6_FAMILY-20493";Tend="1439";Tstart="1291";shortTE="F";uid="8d0c5ba4-72fd-4452-8665-156822c8bf32"
CABPRJ010000021.1	RepeatMasker	DNA/hAT	785413	785676	1739	-	.	ID="RND-5_FAMILY-6846";Tend="1531";Tstart="1267";shortTE="F";uid="26e1845c-790a-4464-92d7-303fd47ea117"
CABPRJ010000021.1	RepeatMasker	DNA/hAT-Tip100	238801	238955	725	-	.	ID="RND-5_FAMILY-2397";Tend="928";Tstart="767";shortTE="F";uid="ccc387fb-9b66-44ff-8bc9-e4777387325b"
CABPRJ010000021.1	RepeatMasker	Retroposon?	65926	66228	1428	-	.	ID="RND-6_FAMILY-14413";Tend="1363";Tstart="1107";shortTE="F";uid="9383c934-f806-47ce-b5b6-0bb6347fcf2f"
CABPRJ010000021.1	RepeatMasker	Unknown	988332	988710	890	-	.	ID="RND-5_FAMILY-9094";Tend="1078";Tstart="487";shortTE="F";uid="110335d8-89f9-4b38-9253-5faf7eee05cc"
CABPRJ010000021.1	RepeatMasker	DNA/Ginger-1	647325	648445	6532	-	.	ID="rnd-1_family-0";Tend="1895";Tstart="833";shortTE="F";uid="deffdfcf-0adf-4a5d-9eb4-c781de612454"
CABPRJ010000021.1	RepeatMasker	Retroposon?	775677	775794	646	-	.	ID="RND-6_FAMILY-5185";Tend="1595";Tstart="1475";shortTE="F";uid="caf3c9c0-ccec-4ccf-b2e3-ed8416ee187b"
CABPRJ010000021.1	RepeatMasker	DNA/hAT-Tip100	157955	158200	781	-	.	ID="RND-6_FAMILY-9406";Tend="1177";Tstart="937";shortTE="F";uid="d38145a4-d1ff-4325-a21a-2f3946526cec"
CABPRJ010000021.1	RepeatMasker	Retroposon?	772927	773086	657	-	.	ID="RND-5_FAMILY-4854";Tend="372";Tstart="178";shortTE="F";uid="bea17cb9-7ceb-4178-8c64-87ab4e7c951d"
CABPRJ010000021.1	RepeatMasker	DNA	819023	819296	530	-	.	ID="RND-6_FAMILY-3139";Tend="1601";Tstart="1353";shortTE="F";uid="cc8efbcd-6a7d-416b-a01c-2504c55c717d"
CABPRJ010000021.1	RepeatMasker	DNA	10807	10936	630	-	.	ID="RND-6_FAMILY-2391";Tend="1115";Tstart="971";shortTE="F";uid="b286f904-e181-46c6-b2ec-fe17b19b6ffe"
CABPRJ010000021.1	RepeatMasker	DNA/Ginger-1	773782	773941	597	-	.	ID="RND-2_FAMILY-26";Tend="1637";Tstart="1485";shortTE="F";uid="2dbc93cf-f98a-481e-b287-dabb65a7c588"
CABPRJ010000021.1	RepeatMasker	DNA/Ginger-2	268151	268307	464	-	.	ID="RND-5_FAMILY-3791";Tend="1475";Tstart="1331";shortTE="F";uid="9e578987-b2f8-4a44-97bf-7dea6199db85"
CABPRJ010000021.1	RepeatMasker	Retroposon?	459971	460100	575	-	.	ID="RND-5_FAMILY-4854";Tend="323";Tstart="198";shortTE="F";uid="3a0945b5-b30d-4c70-906f-dae5982a5ceb"
CABPRJ010000021.1	RepeatMasker	Unknown	717593	718118	2252	-	.	ID="RND-6_FAMILY-218";Tend="1218";Tstart="708";shortTE="F";uid="4a9afde9-4997-4c44-b7e9-0bd54c20f7ed"
CABPRJ010000021.1	RepeatMasker	DNA/hAT-hAT19	465420	465972	968	-	.	ID="RND-5_FAMILY-1359";Tend="1465";Tstart="921";shortTE="F";uid="be466c21-b3a6-4538-bcc1-8e843ee08e77"
CABPRJ010000021.1	RepeatMasker	DNA/MULE-MuDR	118577	119473	5664	-	.	ID="RND-6_FAMILY-4382";Tend="1726";Tstart="849";shortTE="F";uid="6b6b13c4-a425-4ede-b039-05a2dda0881e"
CABPRJ010000021.1	RepeatMasker	Unknown	28587	28822	950	-	.	ID="RND-5_FAMILY-2215";Tend="1327";Tstart="1094";shortTE="F";uid="c96af966-564c-4907-8494-b9c6a7d35c1a"
CABPRJ010000021.1	RepeatMasker	DNA	938205	938407	755	-	.	ID="RND-6_FAMILY-7932";Tend="1407";Tstart="1190";shortTE="F";uid="f6462b9c-702f-4873-a82b-951c622e407d"
CABPRJ010000021.1	RepeatMasker	RC/Helitron	633587	635319	10104	-	.	ID="RND-6_FAMILY-180";Tend="2117";Tstart="410";shortTE="F";uid="90dc637f-6554-4513-b512-3d0c0eef8084"
CABPRJ010000021.1	RepeatMasker	Retroposon?	378485	378623	484	-	.	ID="RND-4_FAMILY-241";Tend="1794";Tstart="1660";shortTE="F";uid="d3325a31-c8b8-4dab-9251-c8d4576d4682"
CABPRJ010000021.1	RepeatMasker	Retroposon?	610447	611034	3462	-	.	ID="RND-4_FAMILY-1821";Tend="1655";Tstart="1039";shortTE="F";uid="6a36ef25-cd9d-4c1c-bfec-67e0c965c5fe"
CABPRJ010000021.1	RepeatMasker	Retroposon?	89979	90236	1052	-	.	ID="RND-6_FAMILY-146";Tend="1192";Tstart="931";shortTE="F";uid="f8fdf329-c69b-44d9-b2f6-2e812fe326ba"
CABPRJ010000021.1	RepeatMasker	Unknown	569762	569942	947	-	.	ID="RND-6_FAMILY-4492";Tend="1173";Tstart="997";shortTE="F";uid="b5a26ebd-38bb-48e4-ac2f-9c8d667624b8"
CABPRJ010000021.1	RepeatMasker	DNA/Ginger-1	141273	141455	433	-	.	ID="RND-6_FAMILY-4094";Tend="2067";Tstart="1861";shortTE="F";uid="50796fb0-03cf-4aac-abc6-c7f770f46922"
CABPRJ010000021.1	RepeatMasker	DNA/Ginger-1	340721	341012	1084	-	.	ID="RND-4_FAMILY-145";Tend="1292";Tstart="996";shortTE="F";uid="16af4854-c2e3-4711-b4d3-267f6975371a"
CABPRJ010000021.1	RepeatMasker	DNA/Ginger-1	818821	818980	484	-	.	ID="RND-6_FAMILY-5129";Tend="1083";Tstart="927";shortTE="F";uid="b0c37aa2-da75-4c66-a86f-6b01e40a67c6"
CABPRJ010000021.1	RepeatMasker	Retroposon?	1005859	1006049	1003	-	.	ID="RND-6_FAMILY-3029";Tend="994";Tstart="812";shortTE="F";uid="0ebd0636-54be-4b58-90ae-52decf065024"
CABPRJ010000021.1	RepeatMasker	Retroposon?	327371	327530	485	-	.	ID="RND-4_FAMILY-241";Tend="1794";Tstart="1643";shortTE="F";uid="8a864967-42bc-4be8-a1b6-fdf240d3d9f0"
CABPRJ010000021.1	RepeatMasker	LINE/I-Jockey	492254	492495	688	-	.	ID="RND-6_FAMILY-27892";Tend="1779";Tstart="1538";shortTE="F";uid="96b6c158-c188-48ac-aa20-993afd0de5a1"
CABPRJ010000021.1	RepeatMasker	DNA/hAT-Tip100	11867	12004	687	-	.	ID="RND-5_FAMILY-9334";Tend="1081";Tstart="941";shortTE="F";uid="bdc7bc61-3945-4b57-a7a5-7ad17596678c"
CABPRJ010000021.1	RepeatMasker	DNA	558084	558207	800	-	.	ID="RND-6_FAMILY-14444";Tend="1385";Tstart="1258";shortTE="F";uid="96da82b9-a89a-46ed-88cb-0f609ef22717"
CABPRJ010000021.1	RepeatMasker	DNA/hAT	258532	259112	3548	-	.	ID="RND-5_FAMILY-5490";Tend="1490";Tstart="910";shortTE="F";uid="cc4ab1c3-6a79-4610-b73c-9fbb90fa0b01"
CABPRJ010000021.1	RepeatMasker	DNA/Ginger-1	303062	303395	1686	-	.	ID="RND-6_FAMILY-4094";Tend="2454";Tstart="2116";shortTE="F";uid="f83ad5cf-a18d-457b-b309-b7c38a1f12c4"
CABPRJ010000021.1	RepeatMasker	Retroposon?	512731	513233	2261	-	.	ID="RND-6_FAMILY-60";Tend="1215";Tstart="570";shortTE="F";uid="1b12fca5-ed31-49dd-b293-30ce1bee42f3"
CABPRJ010000021.1	RepeatMasker	DNA/Kolobok-E	495756	496241	2280	-	.	ID="RND-6_FAMILY-13202";Tend="1408";Tstart="950";shortTE="F";uid="c94277d9-6774-4eb9-b1c7-dd558d7df224"
CABPRJ010000021.1	RepeatMasker	Unknown	626341	626506	910	-	.	ID="RND-5_FAMILY-3938";Tend="1538";Tstart="1382";shortTE="F";uid="d71b6ad1-4c1e-4d4d-bc45-264d9d926bab"
CABPRJ010000021.1	RepeatMasker	DNA/P	951305	951917	4149	-	.	ID="RND-6_FAMILY-11376";Tend="1574";Tstart="921";shortTE="F";uid="04fa0ae3-28e5-4fec-a4c5-4aff02a9014e"
CABPRJ010000021.1	RepeatMasker	DNA/hAT-hAT19	648495	649719	7781	-	.	ID="RND-1_FAMILY-216";Tend="3007";Tstart="1695";shortTE="F";uid="c221f165-844b-47c2-8883-0b3fb8ec3bb0"
CABPRJ010000021.1	RepeatMasker	DNA/Ginger-1	535252	535434	852	-	.	ID="RND-5_FAMILY-95";Tend="1737";Tstart="1547";shortTE="F";uid="52db4558-1959-42e0-af35-57d6d6ccb595"
CABPRJ010000021.1	RepeatMasker	LINE/I-Jockey	798304	798492	629	-	.	ID="RND-5_FAMILY-11313";Tend="1070";Tstart="882";shortTE="F";uid="3a19e51f-3cbf-4f33-a78f-581c3d96e37b"
CABPRJ010000021.1	RepeatMasker	DNA/Ginger-1	749272	749686	1861	-	.	ID="RND-5_FAMILY-95";Tend="1409";Tstart="977";shortTE="F";uid="8785115b-0025-4a1d-8579-7def8c7fa0a2"
CABPRJ010000021.1	RepeatMasker	Unknown	581936	582165	1100	-	.	ID="RND-6_FAMILY-788";Tend="1890";Tstart="1657";shortTE="F";uid="6b234735-2327-4ce3-9349-efc078026136"
CABPRJ010000021.1	RepeatMasker	Retroposon?	737843	738839	5048	-	.	ID="RND-4_FAMILY-241";Tend="1819";Tstart="808";shortTE="F";uid="6ddec8a7-0dfa-4036-936a-ff12edac9618"
CABPRJ010000021.1	RepeatMasker	DNA/TcMar-Tigger	144423	144904	3001	-	.	ID="RND-6_FAMILY-28237";Tend="1398";Tstart="906";shortTE="F";uid="7784e7c6-a3ce-47f6-9f4a-4e42a56bb0fa"
CABPRJ010000021.1	RepeatMasker	Unknown	329789	329943	576	-	.	ID="RND-5_FAMILY-2436";Tend="1149";Tstart="975";shortTE="F";uid="e076df67-97aa-4321-94fd-e92bcb4c0d57"
CABPRJ010000021.1	RepeatMasker	Retroposon?	985515	985701	1240	-	.	ID="RND-5_FAMILY-7470";Tend="1347";Tstart="1162";shortTE="F";uid="5d707e7a-9179-4715-926f-7f4f16064e24"
CABPRJ010000021.1	RepeatMasker	Retroposon?	611517	612018	2562	-	.	ID="RND-1_FAMILY-93";Tend="1335";Tstart="795";shortTE="F";uid="008346b9-eec0-4b44-82b4-be69da3eedc1"
CABPRJ010000021.1	RepeatMasker	Unknown	234307	234875	1568	-	.	ID="RND-3_FAMILY-29";Tend="1387";Tstart="895";shortTE="F";uid="1356d946-5e2f-4287-86c6-b808a60739b7"
CABPRJ010000021.1	RepeatMasker	DNA/hAT-Tip100	821360	821770	737	-	.	ID="RND-6_FAMILY-8400";Tend="2305";Tstart="1861";shortTE="F";uid="d1c4ac21-6792-4535-9aaa-3e7392ee71fb"
CABPRJ010000021.1	RepeatMasker	DNA	1003003	1003148	502	-	.	ID="RND-6_FAMILY-3139";Tend="1539";Tstart="1397";shortTE="F";uid="604bfd4f-c389-4fa4-b0f4-b7b14a9ac908"
CABPRJ010000021.1	RepeatMasker	DNA	548093	549006	5609	-	.	ID="RND-6_FAMILY-4497";Tend="1389";Tstart="441";shortTE="F";uid="639cd6a0-2726-45f7-aedb-59ff25cc464e"
CABPRJ010000021.1	RepeatMasker	DNA/Ginger-1	56799	56963	481	-	.	ID="RND-6_FAMILY-4094";Tend="2076";Tstart="1882";shortTE="F";uid="6d950b65-d408-4d82-ab16-3c9143c040b9"
CABPRJ010000021.1	RepeatMasker	DNA/hAT-Tip100	784849	785128	777	-	.	ID="RND-6_FAMILY-8751";Tend="1674";Tstart="1332";shortTE="F";uid="0a3aeb2a-c8bf-4cf9-840a-d17ee89efeb3"
CABPRJ010000021.1	RepeatMasker	Retroposon?	993575	993986	705	-	.	ID="RND-6_FAMILY-14413";Tend="1364";Tstart="920";shortTE="F";uid="d93820fc-9237-459f-9cbc-2ddcfcfffb4c"
CABPRJ010000021.1	RepeatMasker	Retroposon?	139454	139604	432	-	.	ID="RND-4_FAMILY-241";Tend="1790";Tstart="1638";shortTE="F";uid="04e3caee-efb7-40d0-8867-d472ce48aed8"
CABPRJ010000021.1	RepeatMasker	DNA/Ginger-1	851906	852767	3638	-	.	ID="RND-6_FAMILY-263";Tend="1735";Tstart="979";shortTE="F";uid="7e834679-4073-42d0-b9e6-49cca0316643"
CABPRJ010000021.1	RepeatMasker	Retroposon?	543326	543956	2218	-	.	ID="RND-6_FAMILY-5185";Tend="1875";Tstart="1262";shortTE="F";uid="5f4b2aa8-c58c-4662-8e7f-96a637c8492b"
CABPRJ010000021.1	RepeatMasker	DNA/hAT-Tip100	957356	957816	2398	-	.	ID="RND-6_FAMILY-8400";Tend="2313";Tstart="1829";shortTE="F";uid="56af5418-1f64-4b53-8b45-39aa64cb740b"
CABPRJ010000021.1	RepeatMasker	DNA	796347	796722	654	-	.	ID="TTAA5_AP";Tend="379";Tstart="1";shortTE="F";uid="3baf5e06-34f5-42e3-bf82-2c760e21f0ed"
CABPRJ010000021.1	RepeatMasker	DNA/Ginger-1	549350	549609	1457	-	.	ID="RND-2_FAMILY-26";Tend="1890";Tstart="1634";shortTE="F";uid="bd3b3f65-5801-40aa-b223-841aaad38000"
CABPRJ010000021.1	RepeatMasker	DNA/Maverick	878688	878886	490	-	.	ID="RND-6_FAMILY-12987";Tend="706";Tstart="520";shortTE="F";uid="bce08b02-48cd-4f9b-b201-b005b234c1f0"
CABPRJ010000021.1	RepeatMasker	Unknown	265520	265692	830	-	.	ID="RND-6_FAMILY-12155";Tend="1725";Tstart="1578";shortTE="F";uid="83b808f9-8c05-444b-a0a6-00ba8282b897"
CABPRJ010000021.1	RepeatMasker	Retroposon?	870610	870764	547	-	.	ID="RND-4_FAMILY-241";Tend="1816";Tstart="1660";shortTE="F";uid="4a56b680-6690-4c14-8ad2-738c99d15710"
CABPRJ010000021.1	RepeatMasker	Unknown	626503	626883	2482	-	.	ID="RND-1_FAMILY-149";Tend="1189";Tstart="809";shortTE="F";uid="3a39dd5c-6c6d-4e22-a948-c192ee45fcda"
CABPRJ010000021.1	RepeatMasker	DNA/hAT-Tip100	183688	183982	432	-	.	ID="RND-4_FAMILY-244";Tend="1271";Tstart="974";shortTE="F";uid="45b56a99-c71a-4342-825e-be18cbb8f676"
CABPRJ010000021.1	RepeatMasker	Retroposon?	28918	29049	556	-	.	ID="RND-1_FAMILY-35";Tend="1951";Tstart="1813";shortTE="F";uid="b442c3e7-18c3-4fb4-b9ff-7bf38953f381"
CABPRJ010000021.1	RepeatMasker	Unknown	136662	136852	773	-	.	ID="RND-6_FAMILY-13121";Tend="1059";Tstart="866";shortTE="F";uid="d524d054-8484-409d-92f0-29fba4021017"
CABPRJ010000021.1	RepeatMasker	Retroposon?	726126	726226	1275	-	.	ID="RND-5_FAMILY-3149";Tend="1440";Tstart="985";shortTE="F";uid="e4996bb6-783b-490f-b1a7-4b16bbf1bc7c"
CABPRJ010000021.1	RepeatMasker	Retroposon?	518842	519308	1674	-	.	ID="RND-1_FAMILY-22";Tend="1719";Tstart="1274";shortTE="F";uid="847d8b7a-ef6e-40dc-9521-dd49925d9546"
CABPRJ010000021.1	RepeatMasker	DNA/hAT	86740	86956	885	-	.	ID="RND-5_FAMILY-11835";Tend="1104";Tstart="877";shortTE="F";uid="cd42322b-dcbe-47d6-bfd9-c76bc056fbc0"
CABPRJ010000021.1	RepeatMasker	DNA/hAT-Tip100	845225	845351	422	-	.	ID="RND-6_FAMILY-7682";Tend="1665";Tstart="1547";shortTE="F";uid="00abcacf-2752-4a78-ab39-9ce4d76ad5d1"
CABPRJ010000021.1	RepeatMasker	DNA/hAT-hAT19	818142	818255	550	-	.	ID="RND-6_FAMILY-5771";Tend="1086";Tstart="966";shortTE="F";uid="c9599cfe-40c3-450b-b17f-f5da1e62864b"
CABPRJ010000210.1	RepeatMasker	DNA/hAT-Tip100	1609	1858	1113	+	.	ID="RND-6_FAMILY-5476";Tend="680";Tstart="439";shortTE="F";uid="c4737e47-0eae-47e2-987e-52fd84061f39"
CABPRJ010000210.1	RepeatMasker	Unknown	2009	3271	7849	+	.	ID="RND-6_FAMILY-2722";Tend="1139";Tstart="1";shortTE="F";uid="331d7978-7782-4b2e-b71e-cd7b30ed98e1"
CABPRJ010000210.1	RepeatMasker	Unknown	1150	1434	1231	+	.	ID="RND-6_FAMILY-11785";Tend="1587";Tstart="1300";shortTE="F";uid="5f4fdf1d-31c8-4909-8913-7012d248f45a"
CABPRJ010002100.1	RepeatMasker	DNA/hAT-hATm	1	789	6165	+	.	ID="RND-6_FAMILY-10242";Tend="1790";Tstart="999";shortTE="F";uid="6e5e5f89-c609-413e-ac61-a9ef57ad54fa"
CABPRJ010002100.1	RepeatMasker	Unknown	2228	2380	607	-	.	ID="RND-6_FAMILY-1771";Tend="1248";Tstart="1093";shortTE="F";uid="a80db8dc-e7aa-4550-872c-5452f6ca255a"
CABPRJ010002100.1	RepeatMasker	DNA	3183	3423	1013	-	.	ID="RND-5_FAMILY-85";Tend="1274";Tstart="1027";shortTE="F";uid="07a9c735-ef48-4f5b-bb18-33b8f457db73"
CABPRJ010002100.1	RepeatMasker	DNA/hAT	2878	3213	1892	-	.	ID="RND-6_FAMILY-2017";Tend="1324";Tstart="988";shortTE="F";uid="cd16e5cc-c7e9-4f69-958b-f5f8eb04f9e6"
CABPRJ010002100.1	RepeatMasker	DNA/Kolobok-E	3430	3587	903	-	.	ID="RND-6_FAMILY-5360";Tend="1405";Tstart="1247";shortTE="F";uid="75e33d74-8149-4109-aa3c-7fa1c8554e4b"
CABPRJ010002101.1	RepeatMasker	DNA/Ginger-1	2461	3605	5334	+	.	ID="RND-1_FAMILY-7";Tend="2127";Tstart="950";shortTE="F";uid="12d22437-905c-4b05-8dbc-8bfcc4ce20dc"
CABPRJ010002101.1	RepeatMasker	Retroposon?	2088	2321	1105	-	.	ID="RND-6_FAMILY-2796";Tend="2203";Tstart="1960";shortTE="F";uid="28d8f57c-e2e2-4137-a5c4-1fd68b334c63"
CABPRJ010002101.1	RepeatMasker	Unknown	1	1997	10140	-	.	ID="RND-1_FAMILY-170";TEgroup="ctg_2101%7CRND-1_FAMILY-170%7C1";Tend="2311";Tstart="1";shortTE="F";uid="37845813-82e0-48c5-9541-426117ba194f"
CABPRJ010002102.1	RepeatMasker	DNA/hAT-Tip100	2642	2832	870	+	.	ID="rnd-6_family-8400";Tend="1226";Tstart="1065";shortTE="F";uid="dca00fc9-21ff-4d42-9d00-adf65bdef6e5"
CABPRJ010002104.1	RepeatMasker	DNA/Ginger-1	3009	3415	2636	+	.	ID="RND-6_FAMILY-16066";Tend="619";Tstart="212";shortTE="F";uid="dedc06ae-a1e5-40b0-8e44-d80c3867dcf5"
CABPRJ010002104.1	RepeatMasker	Retroposon?	506	1094	2151	+	.	ID="RND-5_FAMILY-7401";Tend="1360";Tstart="797";shortTE="F";uid="97c1a825-ba38-4166-8ad0-45fea40fda4c"
CABPRJ010002104.1	RepeatMasker	LINE/I-Jockey	1954	2559	1664	+	.	ID="RND-5_FAMILY-558";Tend="2016";Tstart="1408";shortTE="F";uid="416057bf-18f5-4083-a2dc-df25996cfa7d"
CABPRJ010002104.1	RepeatMasker	DNA/Ginger-1	461	673	553	-	.	ID="RND-1_FAMILY-0";Tend="1947";Tstart="1724";shortTE="F";uid="d4228334-3a2e-43cd-8eb9-89817ed0300b"
CABPRJ010002105.1	RepeatMasker	Unknown	416	3359	10931	-	.	ID="RND-1_FAMILY-168";TEgroup="ctg_2105%7CRND-1_FAMILY-168%7C1";Tend="1867";Tstart="8";shortTE="F";uid="4e6daee8-e797-4400-9588-32f18b7244a8"
CABPRJ010002105.1	RepeatMasker	Unknown	2	165	832	-	.	ID="RND-1_FAMILY-168";Tend="842";Tstart="684";shortTE="F";uid="2b6df173-3752-42de-b498-bce03f0f76fd"
CABPRJ010002107.1	RepeatMasker	RC/Helitron	35	505	1036	+	.	ID="RND-6_FAMILY-9356";Tend="739";Tstart="230";shortTE="F";uid="a74ddd2f-9aae-4f6a-bfd7-9a4f2d131604"
CABPRJ010002107.1	RepeatMasker	DNA/hAT-hAT19	571	763	625	+	.	ID="RND-6_FAMILY-6478";Tend="1574";Tstart="1399";shortTE="F";uid="7c2cc9ae-3111-44c5-abdb-8c969e16695a"
CABPRJ010002107.1	RepeatMasker	Unknown	1014	2096	2249	-	.	ID="RND-6_FAMILY-17574";TEgroup="ctg_2107%7CRND-6_FAMILY-17574%7C1";Tend="1325";Tstart="117";shortTE="F";uid="5910066b-67ba-4e0b-a2b1-0e030940e724"
CABPRJ010002107.1	RepeatMasker	Retroposon?	177	623	1986	-	.	ID="RND-5_FAMILY-7401";Tend="1196";Tstart="786";shortTE="F";uid="da16b730-30ee-4240-9243-05db8afd67aa"
CABPRJ010002108.1	RepeatMasker	Retroposon?	2240	2622	837	+	.	ID="RND-6_FAMILY-970";Tend="1833";Tstart="1435";shortTE="F";uid="8f9b8ffc-171d-4d32-ac59-5f5a4849afbb"
CABPRJ010002108.1	RepeatMasker	Retroposon?	1863	2229	1326	+	.	ID="RND-5_FAMILY-3149";Tend="1716";Tstart="1114";shortTE="F";uid="c9eba257-f73f-4445-820d-01bbf205e394"
CABPRJ010002108.1	RepeatMasker	LINE/Penelope	2640	3165	1345	-	.	ID="RND-6_FAMILY-12077";TEgroup="ctg_2108%7CRND-6_FAMILY-12077%7C1";Tend="2199";Tstart="1510";shortTE="F";uid="34346aee-4f8e-4c70-bbca-6969b6cb99d2"
CABPRJ010002108.1	RepeatMasker	DNA/hAT-hAT19	743	1072	866	-	.	ID="RND-6_FAMILY-434";Tend="1794";Tstart="1431";shortTE="F";uid="1ebcfb2d-aeb4-4cfc-b142-ce031cd25d74"
CABPRJ010002108.1	RepeatMasker	LINE/L1-Tx1	473	696	973	-	.	ID="RND-6_FAMILY-20968";Tend="165";Tstart="1";shortTE="F";uid="581de45c-3ae7-47c7-a8f3-c7a505059890"
CABPRJ010002108.1	RepeatMasker	DNA/hAT-hAT19	266	473	585	-	.	ID="RND-6_FAMILY-434";Tend="1585";Tstart="1368";shortTE="F";uid="9a3b71d4-52b8-481e-899b-4b2315ec2ec8"
CABPRJ010002109.1	RepeatMasker	Unknown	1150	1514	1562	+	.	ID="RND-5_FAMILY-7222";Tend="1762";Tstart="1415";shortTE="F";uid="551fb3a0-762c-4131-9742-61795cced5ca"
CABPRJ010002109.1	RepeatMasker	Unknown	1769	2130	1903	+	.	ID="RND-1_FAMILY-98";Tend="1650";Tstart="1269";shortTE="F";uid="87bcd610-4c88-4293-a870-6e12ccdb8b7d"
CABPRJ010002109.1	RepeatMasker	Unknown	2140	2262	476	+	.	ID="RND-4_FAMILY-334";Tend="1753";Tstart="1629";shortTE="F";uid="11a09b09-66e9-4bf7-9fa4-b276035d4fe6"
CABPRJ010002109.1	RepeatMasker	Unknown	2641	3288	1367	-	.	ID="RND-5_FAMILY-7222";Tend="1089";Tstart="493";shortTE="F";uid="122f43f1-7024-48a0-9fbd-5bf7802948d8"
CABPRJ010002109.1	RepeatMasker	Unknown	91	549	1495	-	.	ID="RND-5_FAMILY-7222";Tend="948";Tstart="505";shortTE="F";uid="d3bd649f-4849-4dd8-a1f1-debaee64ebf6"
CABPRJ010002109.1	RepeatMasker	LINE/L2	1671	1809	743	-	.	ID="RND-6_FAMILY-36446";Tend="825";Tstart="685";shortTE="F";uid="ac6e512c-43bb-4ca7-b7a0-d1e232520d18"
CABPRJ010000211.1	RepeatMasker	Unknown	1067	1198	520	+	.	ID="RND-6_FAMILY-15144";Tend="1138";Tstart="1006";shortTE="F";uid="6511e7f1-79c7-4355-b2db-8ac2b0289ae7"
CABPRJ010000211.1	RepeatMasker	Unknown	1730	2391	2741	+	.	ID="RND-5_FAMILY-4967";Tend="1531";Tstart="869";shortTE="F";uid="9c2ecdff-dcdb-4284-9e74-3f769cb303ac"
CABPRJ010000211.1	RepeatMasker	DNA	1456	1584	691	+	.	ID="RND-6_FAMILY-7932";Tend="1554";Tstart="1427";shortTE="F";uid="1604d804-681c-4850-a5c0-b3639ba7be4e"
CABPRJ010000211.1	RepeatMasker	DNA/Ginger-1	205	1073	4552	+	.	ID="RND-1_FAMILY-7";Tend="2185";Tstart="1301";shortTE="F";uid="aa3c8a47-93f9-4e7d-b270-81e34cbeb0e7"
CABPRJ010000211.1	RepeatMasker	Unknown	2554	2673	637	-	.	ID="RND-4_FAMILY-787";Tend="1348";Tstart="1225";shortTE="F";uid="759aa7bf-7eeb-4413-9dd5-018119fc1276"
CABPRJ010002112.1	RepeatMasker	Retroposon?	2	229	1440	-	.	ID="RND-6_FAMILY-146";Tend="1213";Tstart="964";shortTE="F";uid="394af29a-5080-4c98-8d52-f96bce18f60d"
CABPRJ010002112.1	RepeatMasker	LINE/CR1	707	3131	10506	-	.	ID="RND-6_FAMILY-6317";Tend="2398";Tstart="71";shortTE="F";uid="5915e05a-b19a-47b3-9eee-5d72c0761eb1"
CABPRJ010002113.1	RepeatMasker	Unknown	1709	1843	815	+	.	ID="RND-6_FAMILY-23275";Tend="1223";Tstart="1089";shortTE="F";uid="a8bf3a3d-911b-48a9-94e4-6d48b32e2935"
CABPRJ010002113.1	RepeatMasker	Retroposon?	1	181	740	+	.	ID="RND-6_FAMILY-14413";Tend="1323";Tstart="1167";shortTE="F";uid="69750e49-4a08-453c-8ac3-5c342c1078ba"
CABPRJ010002113.1	RepeatMasker	DNA/Kolobok-E	2756	2951	419	+	.	ID="RND-6_FAMILY-82";Tend="1042";Tstart="860";shortTE="F";uid="cf52e10f-fa7f-4004-a10b-14fc1dca9460"
CABPRJ010002113.1	RepeatMasker	Retroposon?	637	1009	1286	-	.	ID="RND-4_FAMILY-241";Tend="1437";Tstart="1041";shortTE="F";uid="74cc6ef5-0a0d-4e54-ab56-a1edf1532038"
CABPRJ010002113.1	RepeatMasker	Retroposon?	2797	2952	475	-	.	ID="RND-6_FAMILY-2661";Tend="968";Tstart="809";shortTE="F";uid="10a80466-d626-48f9-9fee-dc034f522153"
CABPRJ010002113.1	RepeatMasker	Retroposon?	1468	1709	1199	-	.	ID="RND-5_FAMILY-8932";Tend="1146";Tstart="887";shortTE="F";uid="1224e85a-0b77-4d2b-96b5-4974c53f3a24"
CABPRJ010002114.1	RepeatMasker	LINE/RTE-BovB	1667	2782	619	-	.	ID="RTE-63_LMI";Tend="2952";Tstart="2055";shortTE="F";uid="84531198-b81e-46fa-921e-a6216ee295f2"
CABPRJ010002115.1	RepeatMasker	Retroposon?	1941	2375	1983	+	.	ID="RND-6_FAMILY-60";Tend="1227";Tstart="804";shortTE="F";uid="ef55b414-0a10-443f-9cb2-0ca038d23e75"
CABPRJ010002115.1	RepeatMasker	DNA/Kolobok-E	2376	2493	1740	+	.	ID="rnd-6_family-13202";Tend="1415";Tstart="1121";shortTE="F";uid="525ee7fa-e390-4d72-b05c-8d87144a6032"
CABPRJ010002115.1	RepeatMasker	DNA/Ginger-1	1070	1825	2642	-	.	ID="RND-2_FAMILY-26";Tend="1937";Tstart="1136";shortTE="F";uid="32b38b5f-08b1-4f7d-b2ee-846ac104e75d"
CABPRJ010002115.1	RepeatMasker	Unknown	251	444	1114	-	.	ID="RND-5_FAMILY-1431";Tend="1503";Tstart="1309";shortTE="F";uid="cc77b75f-7512-4a73-abfe-90f69f64e89c"
CABPRJ010002116.1	RepeatMasker	DNA/hAT-Charlie	1458	1570	490	-	.	ID="RND-4_FAMILY-490";Tend="1254";Tstart="1130";shortTE="F";uid="5a1d8f8a-2d64-4bc5-b301-f1d5375ed8a6"
CABPRJ010002116.1	RepeatMasker	DNA/hAT-Charlie	1791	2038	1215	-	.	ID="RND-4_FAMILY-490";Tend="1254";Tstart="1007";shortTE="F";uid="df53c60d-ce28-4e2c-acca-3d419557b1f3"
CABPRJ010002117.1	RepeatMasker	DNA/Maverick	1782	2632	2484	+	.	ID="RND-6_FAMILY-1448";TEgroup="ctg_2117%7CRND-6_FAMILY-1448%7C1";Tend="2462";Tstart="95";shortTE="F";uid="ebfb8bee-96d5-4077-bbfc-2dccec3413ac"
CABPRJ010002118.1	RepeatMasker	DNA/Maverick	883	2660	10583	+	.	ID="RND-6_FAMILY-1448";Tend="1773";Tstart="155";shortTE="F";uid="3454dccb-f519-4222-880a-fccb4fa71194"
CABPRJ010002119.1	RepeatMasker	Unknown	1835	2291	1007	+	.	ID="RND-4_FAMILY-1727";TEgroup="ctg_2119%7CRND-4_FAMILY-1727%7C1";Tend="1406";Tstart="1050";shortTE="F";uid="8ee3444b-ecb0-4009-a239-2f56072cabef"
CABPRJ010000212.1	RepeatMasker	Retroposon?	521	961	2206	+	.	ID="RND-5_FAMILY-3149";Tend="1445";Tstart="968";shortTE="F";uid="f518c026-ae4e-4050-9f9a-d0859f1a8dd2"
CABPRJ010000212.1	RepeatMasker	DNA/hAT	1976	3451	8115	+	.	ID="RND-5_FAMILY-5490";Tend="1537";Tstart="45";shortTE="F";uid="be5cab9a-9098-46fd-82c3-6c3c60c6ce79"
CABPRJ010002120.1	RepeatMasker	DNA/Ginger-1	1	796	4960	+	.	ID="RND-6_FAMILY-16066";Tend="1371";Tstart="623";shortTE="F";uid="bb5ceb76-f328-4819-a668-1d20f6ae6d59"
CABPRJ010002120.1	RepeatMasker	DNA/Ginger-1	1850	2346	3078	+	.	ID="RND-6_FAMILY-16066";Tend="710";Tstart="212";shortTE="F";uid="6911d373-6702-4612-b124-907ab68d95d7"
CABPRJ010002120.1	RepeatMasker	LINE/I-Jockey	790	1399	1608	+	.	ID="RND-5_FAMILY-558";Tend="2016";Tstart="1399";shortTE="F";uid="4f0c6c3b-5b39-4c2f-8aab-9f7c53b627e5"
CABPRJ010002121.1	RepeatMasker	DNA	756	936	967	-	.	ID="RND-6_FAMILY-8590";Tend="1117";Tstart="936";shortTE="F";uid="5599ae98-b05d-40db-9c6a-dab990a2e3e4"
CABPRJ010002121.1	RepeatMasker	DNA/hAT	529	759	1382	-	.	ID="RND-4_FAMILY-312";Tend="1579";Tstart="1342";shortTE="F";uid="7677693e-dcee-4636-8f45-814a4416c0a2"
CABPRJ010002122.1	RepeatMasker	DNA/PiggyBac	1644	2087	529	+	.	ID="PIGGYBAC-3_LMI";Tend="1150";Tstart="710";shortTE="F";uid="c5fcdbc5-a489-4336-900f-c30e76b4150a"
CABPRJ010002124.1	RepeatMasker	LINE/Penelope	595	792	764	+	.	ID="RND-1_FAMILY-129";Tend="958";Tstart="717";shortTE="F";uid="98c417c4-b7dd-4886-9648-a9346cd3e1d7"
CABPRJ010002124.1	RepeatMasker	DNA/Ginger-2	1850	2039	1195	-	.	ID="RND-5_FAMILY-9354";Tend="898";Tstart="710";shortTE="F";uid="e7a6920e-c3dd-41fc-b924-fe12ce04e759"
CABPRJ010002124.1	RepeatMasker	DNA/Ginger-2	1295	1761	678	-	.	ID="rnd-5_family-9354";Tend="1515";Tstart="1284";shortTE="F";uid="61d7ef53-c1a1-428d-9ff0-14fc909798f7"
CABPRJ010002125.1	RepeatMasker	Unknown	1	1628	5194	+	.	ID="RND-5_FAMILY-4789";TEgroup="ctg_2125%7CRND-5_FAMILY-4789%7C1";Tend="2068";Tstart="887";shortTE="F";uid="4a529903-f7a0-4b45-83c4-044047c909ee"
CABPRJ010002125.1	RepeatMasker	DNA/Ginger-2	1629	2107	529	+	.	ID="RND-6_FAMILY-9611";TEgroup="ctg_2125%7CRND-6_FAMILY-9611%7C1";Tend="529";Tstart="143";shortTE="T";uid="ae16dcda-71e3-4eb6-9ebf-4514f9672eaa"
CABPRJ010002125.1	RepeatMasker	DNA/Ginger-1	989	1262	877	-	.	ID="RND-6_FAMILY-263";Tend="1403";Tstart="1084";shortTE="F";uid="9eb84614-9288-4a07-83b3-6d32a017b138"
CABPRJ010002126.1	RepeatMasker	LINE/I-Jockey	855	1036	447	-	.	ID="RND-6_FAMILY-27892";Tend="1826";Tstart="1655";shortTE="F";uid="0e045a01-a748-4590-aaef-7d9ab4d95e96"
CABPRJ010002127.1	RepeatMasker	DNA/Maverick	1785	1913	927	-	.	ID="RND-5_FAMILY-1623";Tend="293";Tstart="167";shortTE="F";uid="6272cde0-cd39-421b-afdc-3d5becaf3e5c"
CABPRJ010002127.1	RepeatMasker	DNA/Maverick	135	1722	8913	-	.	ID="rnd-5_family-1623";Tend="2126";Tstart="57";shortTE="F";uid="2d63802b-f201-4056-833e-ba8b11dba31a"
CABPRJ010002128.1	RepeatMasker	LINE/CR1	1397	1788	1492	+	.	ID="RND-5_FAMILY-5947";Tend="1527";Tstart="1124";shortTE="F";uid="e8eb52fc-13a0-464a-aa9b-ba8b5fdbd7f6"
CABPRJ010002128.1	RepeatMasker	DNA	25	398	793	-	.	ID="TTAA2C_AP";Tend="418";Tstart="1";shortTE="F";uid="d0e11869-2eea-4be2-a4cf-7853c716c680"
CABPRJ010002129.1	RepeatMasker	Unknown	625	733	659	+	.	ID="RND-6_FAMILY-13464";Tend="1484";Tstart="1345";shortTE="F";uid="7db6ba59-f5a4-48c3-979d-d7c5b899a3f5"
CABPRJ010002129.1	RepeatMasker	DNA	1	484	2676	+	.	ID="RND-1_FAMILY-123";Tend="1466";Tstart="982";shortTE="F";uid="09bfde04-9737-484a-9309-cefbeaebaacc"
CABPRJ010002129.1	RepeatMasker	Retroposon?	485	855	591	-	.	ID="RND-6_FAMILY-60";TEgroup="ctg_2129%7CRND-6_FAMILY-60%7C1";Tend="2177";Tstart="1888";shortTE="F";uid="3840dc87-a95e-4d6a-9c2a-af70a9df4501"
CABPRJ010002131.1	RepeatMasker	DNA/PiggyBac	189	676	433	-	.	ID="PIGGYBAC-3_LMI";Tend="1089";Tstart="593";shortTE="F";uid="4259120a-09ad-4875-9e59-57a8cbb5e784"
CABPRJ010002132.1	RepeatMasker	LINE/R1	1187	1653	798	+	.	ID="SART-1_API";Tend="2126";Tstart="1659";shortTE="F";uid="05cb2dad-4a6a-49ce-988b-bdc7f240e839"
CABPRJ010002132.1	RepeatMasker	LINE/R1	326	864	637	+	.	ID="R1-1_DEU";Tend="3803";Tstart="3247";shortTE="F";uid="556964da-f947-4ce1-aae6-edda933807bf"
CABPRJ010002133.1	RepeatMasker	LTR/Gypsy	1029	1870	510	+	.	ID="GYPSY-5_PBA-I";TEgroup="ctg_2133%7CGYPSY-5_PBA-I%7C1";Tend="5494";Tstart="4313";shortTE="F";uid="8cd9e603-ee2c-4c9f-af6d-0c2a8b94cb48"
CABPRJ010002133.1	RepeatMasker	LTR/Gypsy	675	1000	443	+	.	ID="GYPSY-20_PBA-I";Tend="4655";Tstart="4321";shortTE="F";uid="55cbeab5-2be5-461d-89ad-6147e441bf98"
CABPRJ010002134.1	RepeatMasker	RC/Helitron	1	650	3899	-	.	ID="HELITRON-1_RPR";Tend="1135";Tstart="487";shortTE="F";uid="ab29a835-3d34-408f-8dc2-567d8430e03c"
CABPRJ010002134.1	RepeatMasker	RC/Helitron	652	1573	4373	-	.	ID="HELITRON2_AG";Tend="3760";Tstart="2835";shortTE="F";uid="3e6a9f24-95e6-4398-8e7a-3064c7f701f7"
CABPRJ010002136.1	RepeatMasker	LINE/Penelope	241	374	653	-	.	ID="RND-6_FAMILY-12077";Tend="2538";Tstart="2383";shortTE="F";uid="99601969-7431-4571-a7b8-e7d995f2c820"
CABPRJ010002137.1	RepeatMasker	Unknown	39	845	516	-	.	ID="RND-6_FAMILY-3174";Tend="1401";Tstart="92";shortTE="F";uid="2ec095f0-6468-496e-894e-3bae9ee6b096"
CABPRJ010002139.1	RepeatMasker	DNA/Ginger-1	1	1338	8504	+	.	ID="RND-6_FAMILY-16066";Tend="1370";Tstart="93";shortTE="F";uid="a0cb81ab-d5c4-4220-ae9c-cb5ab10b1fb3"
CABPRJ010002139.1	RepeatMasker	LINE/I-Jockey	1333	1456	426	+	.	ID="RND-5_FAMILY-558";Tend="1523";Tstart="1399";shortTE="F";uid="5e360b4e-7e49-4389-817d-ecd540d669a6"
CABPRJ010000214.1	RepeatMasker	Unknown	1	1135	8476	+	.	ID="RND-6_FAMILY-7488";Tend="3106";Tstart="1970";shortTE="F";uid="7b084cb4-14ae-4c61-a4a2-9ea30802f2b1"
CABPRJ010000214.1	RepeatMasker	Unknown	2213	3401	8646	+	.	ID="RND-6_FAMILY-7488";Tend="3008";Tstart="1818";shortTE="F";uid="7376fd27-62e4-4e62-9a4f-508d63b236f2"
CABPRJ010002142.1	RepeatMasker	DNA/TcMar-m44	488	1655	443	-	.	ID="MARINER-2_AP";TEgroup="ctg_2142%7CMARINER-2_AP%7C1";Tend="1856";Tstart="958";shortTE="F";uid="84136e8f-2ac1-49ee-a530-a36150852056"
CABPRJ010002143.1	RepeatMasker	LINE/R1	285	508	472	+	.	ID="RND-6_FAMILY-5575";Tend="1792";Tstart="1574";shortTE="F";uid="a8e96dae-6db7-46e4-a18b-33ff1090d1e2"
CABPRJ010002143.1	RepeatMasker	Retroposon?	201	436	987	-	.	ID="RND-1_FAMILY-35";Tend="1207";Tstart="817";shortTE="F";uid="fce22f40-f7d7-4646-81d0-3c712bb0347d"
CABPRJ010002145.1	RepeatMasker	RC/Helitron	1	178	424	+	.	ID="RND-5_FAMILY-3591";Tend="2383";Tstart="2180";shortTE="F";uid="7303f027-50d0-43b5-8575-592d736b6e41"
CABPRJ010002146.1	RepeatMasker	Retroposon?	334	641	997	+	.	ID="RND-5_FAMILY-3149";Tend="1392";Tstart="1095";shortTE="F";uid="104ef4e6-89c7-4230-be2c-3c9616cbffed"
CABPRJ010002146.1	RepeatMasker	Unknown	674	1242	4234	-	.	ID="RND-1_FAMILY-215";Tend="1288";Tstart="705";shortTE="F";uid="78e48967-6639-433e-84d2-0ef33cd2163d"
CABPRJ010002147.1	RepeatMasker	DNA/Ginger-1	832	1303	1345	+	.	ID="RND-3_FAMILY-147";Tend="2444";Tstart="1991";shortTE="F";uid="c75ae4fa-134a-41c2-a674-06405ea975c5"
CABPRJ010002148.1	RepeatMasker	Unknown	244	1142	4059	+	.	ID="RND-6_FAMILY-22215";Tend="1541";Tstart="603";shortTE="F";uid="32bea51d-8bc8-487f-871d-447c22f67594"
CABPRJ010002149.1	RepeatMasker	DNA/hAT-hAT19	702	857	534	-	.	ID="RND-6_FAMILY-434";Tend="1742";Tstart="1587";shortTE="F";uid="3d58f30a-2562-40c9-a1d0-5642e6b390b7"
CABPRJ010002149.1	RepeatMasker	LINE/L1-Tx1	239	636	1649	-	.	ID="RND-6_FAMILY-20968";TEgroup="ctg_2149%7CRND-6_FAMILY-20968%7C1";Tend="828";Tstart="7";shortTE="F";uid="0cb59705-1204-418c-b6dc-61d23f32ab4c"
CABPRJ010002149.1	RepeatMasker	LINE/L1-Tx1	1215	1317	614	-	.	ID="RND-6_FAMILY-20968";Tend="147";Tstart="45";shortTE="F";uid="8c7df4a5-b67a-445a-a5d3-31a21f792e36"
CABPRJ010002149.1	RepeatMasker	DNA/hAT-hAT19	1024	1207	627	-	.	ID="RND-6_FAMILY-434";Tend="1556";Tstart="1368";shortTE="F";uid="62fde7f9-1718-4564-a8dc-bd731c66397c"
CABPRJ010002150.1	RepeatMasker	LTR/Gypsy	593	1389	1127	+	.	ID="GYPSY-25_LH-I";TEgroup="ctg_2150%7CGYPSY-25_LH-I%7C1";Tend="3865";Tstart="1585";shortTE="F";uid="4fa548da-8620-49f2-a8bd-231a92a15338"
CABPRJ010002150.1	RepeatMasker	Unknown	45	247	1400	-	.	ID="RND-6_FAMILY-11809";Tend="566";Tstart="364";shortTE="F";uid="341d278d-5877-4e9f-bf30-66e8d5bb3423"
CABPRJ010002151.1	RepeatMasker	LINE/L1-Tx1	273	744	1073	+	.	ID="RND-6_FAMILY-20968";TEgroup="ctg_2151%7CRND-6_FAMILY-20968%7C1";Tend="575";Tstart="1";shortTE="F";uid="f71f9634-2099-484d-9347-1588dc60bf70"
CABPRJ010002151.1	RepeatMasker	DNA/hAT-hAT19	54	209	506	+	.	ID="RND-6_FAMILY-434";Tend="1742";Tstart="1587";shortTE="F";uid="78ba20f6-82c2-48f9-a304-e87218f93161"
CABPRJ010002154.1	RepeatMasker	Unknown	533	814	867	+	.	ID="RND-6_FAMILY-23275";Tend="1395";Tstart="1091";shortTE="F";uid="befe1b67-3677-4fd0-84b5-2a8397459622"
CABPRJ010002154.1	RepeatMasker	LINE/R1	1018	1185	999	+	.	ID="RND-6_FAMILY-16872";Tend="916";Tstart="752";shortTE="F";uid="634ff86a-011a-4377-a483-96b80beabd1a"
CABPRJ010002154.1	RepeatMasker	DNA	381	562	691	-	.	ID="DNA4-1_AP";Tend="823";Tstart="643";shortTE="F";uid="ac531947-d3dc-4e74-804c-ab2f30f99e22"
CABPRJ010002156.1	RepeatMasker	LINE/I-Jockey	791	1209	863	-	.	ID="RND-5_FAMILY-558";Tend="2048";Tstart="1630";shortTE="F";uid="795ba6c2-55c2-4a3e-9dd3-7aa1e5897e2b"
CABPRJ010002157.1	RepeatMasker	DNA/Ginger-1	229	398	541	+	.	ID="RND-5_FAMILY-5114";Tend="1376";Tstart="1207";shortTE="F";uid="aff6f453-de9a-4283-9c7c-90cfa4926847"
CABPRJ010002157.1	RepeatMasker	DNA/hAT-Tip100	435	827	968	-	.	ID="RND-6_FAMILY-9406";TEgroup="ctg_2157%7CRND-6_FAMILY-9406%7C1";Tend="1293";Tstart="1078";shortTE="F";uid="9f2a36ea-81d5-4731-878b-acc34d7fb7bf"
CABPRJ010002157.1	RepeatMasker	DNA/hAT-Tip100	830	1125	1485	-	.	ID="RND-6_FAMILY-9406";Tend="1263";Tstart="945";shortTE="F";uid="a16097de-777a-4e98-ba0e-b3eaf2aafde5"
CABPRJ010002158.1	RepeatMasker	DNA/Maverick	1	765	5216	-	.	ID="RND-6_FAMILY-12906";Tend="844";Tstart="44";shortTE="F";uid="100c1d26-53eb-4454-ad60-e3d0cbe9af02"
CABPRJ010002159.1	RepeatMasker	DNA/Kolobok-E	889	1190	1267	+	.	ID="RND-6_FAMILY-13202";Tend="1265";Tstart="983";shortTE="F";uid="fe436f20-2a4b-4624-989b-d75a035ffb92"
CABPRJ010000216.1	RepeatMasker	Retroposon?	773	982	710	-	.	ID="RND-5_FAMILY-8932";Tend="1329";Tstart="1088";shortTE="F";uid="07619437-9260-45b3-9a80-9b3277682680"
CABPRJ010000216.1	RepeatMasker	DNA/Maverick	1861	2465	1477	-	.	ID="RND-6_FAMILY-12906";TEgroup="ctg_216%7CRND-6_FAMILY-12906%7C1";Tend="765";Tstart="44";shortTE="F";uid="b78895c7-33be-4b39-95d4-d7dee25d85fc"
CABPRJ010002160.1	RepeatMasker	DNA/Ginger-1	646	843	550	+	.	ID="rnd-4_family-145";Tend="1121";Tstart="893";shortTE="F";uid="9008cd93-5c69-407f-aab8-9795d0d01309"
CABPRJ010002160.1	RepeatMasker	Unknown	913	1177	1247	+	.	ID="RND-5_FAMILY-1763";Tend="1124";Tstart="830";shortTE="F";uid="8a9e81d3-2f63-4da8-96e1-0b70c73080f1"
CABPRJ010002160.1	RepeatMasker	Retroposon?	587	813	432	-	.	ID="RND-6_FAMILY-14413";Tend="1439";Tstart="1232";shortTE="F";uid="cac261dc-f85e-4f14-b9db-f6d32ebee626"
CABPRJ010002161.1	RepeatMasker	DNA/Ginger-1	83	307	916	+	.	ID="RND-1_FAMILY-58";Tend="2412";Tstart="2188";shortTE="F";uid="081a674c-8511-4035-bb9a-01ad511898f4"
CABPRJ010002161.1	RepeatMasker	DNA/hAT-Tip100	808	1014	1017	-	.	ID="RND-4_FAMILY-4790";Tend="1420";Tstart="1218";shortTE="F";uid="f723beb4-7131-45a5-aae0-6eeb200f06b2"
CABPRJ010002161.1	RepeatMasker	DNA/Kolobok-E	614	798	847	-	.	ID="RND-5_FAMILY-24850";Tend="1313";Tstart="1123";shortTE="F";uid="1c828185-ba2e-458f-91e6-51db71a3edd8"
CABPRJ010002162.1	RepeatMasker	RC/Helitron	598	760	847	+	.	ID="RND-6_FAMILY-8589";Tend="1127";Tstart="966";shortTE="F";uid="d2a1938c-bb00-4713-9242-72a1d39855f5"
CABPRJ010002163.1	RepeatMasker	DNA	1	540	831	-	.	ID="RND-5_FAMILY-2609";Tend="1458";Tstart="922";shortTE="F";uid="0379a871-a86d-461c-a32e-14079b3d8eb4"
CABPRJ010002164.1	RepeatMasker	DNA/hAT-Tip100	586	949	475	+	.	ID="RND-4_FAMILY-244";Tend="1371";Tstart="941";shortTE="F";uid="8f2ec553-b030-40e5-b0a6-b5e28e78e90b"
CABPRJ010002166.1	RepeatMasker	LINE/I-Jockey	139	1080	5414	+	.	ID="RND-6_FAMILY-8407";Tend="1535";Tstart="603";shortTE="F";uid="0d8bead0-e4a4-400f-8e73-d898829b96a1"
CABPRJ010002168.1	RepeatMasker	DNA	56	463	972	+	.	ID="RND-6_FAMILY-4995";Tend="1553";Tstart="1158";shortTE="F";uid="83f91e62-e522-4425-b31c-1f079a50ba75"
CABPRJ010002169.1	RepeatMasker	DNA/Ginger-1	463	582	604	+	.	ID="RND-6_FAMILY-4094";Tend="2186";Tstart="2065";shortTE="F";uid="05673dc9-3fde-46cf-b307-26cb8533423d"
CABPRJ010002169.1	RepeatMasker	Retroposon?	428	582	560	-	.	ID="RND-5_FAMILY-3149";Tend="1405";Tstart="1275";shortTE="F";uid="d6b7eaf0-2ac6-40da-8ee9-43c96a9b7474"
CABPRJ010002169.1	RepeatMasker	DNA/Ginger-1	577	921	1103	-	.	ID="RND-5_FAMILY-95";Tend="1325";Tstart="985";shortTE="F";uid="fafeac0c-42ae-463c-a7d4-eee9bbb7957a"
CABPRJ010000217.1	RepeatMasker	Unknown	2241	2598	1181	+	.	ID="RND-6_FAMILY-32771";Tend="1590";Tstart="1140";shortTE="F";uid="cc50277a-72ea-47c8-bd8a-109a8b6f5493"
CABPRJ010000217.1	RepeatMasker	DNA/hAT-Blackjack	1	522	925	-	.	ID="RND-6_FAMILY-4295";TEgroup="ctg_217%7CRND-6_FAMILY-4295%7C1";Tend="1057";Tstart="604";shortTE="F";uid="4733d7af-399f-4aab-b947-2c9f9bb2a004"
CABPRJ010000217.1	RepeatMasker	Unknown	1170	1304	812	-	.	ID="RND-6_FAMILY-5446";Tend="1479";Tstart="1347";shortTE="F";uid="c5b20087-b255-41c6-ae04-7db12db448ea"
CABPRJ010002170.1	RepeatMasker	LINE/I-Jockey	19	335	675	-	.	ID="RND-5_FAMILY-1720";Tend="1204";Tstart="869";shortTE="F";uid="8ade49e0-7868-4ba3-9492-331652a0c8d2"
CABPRJ010002173.1	RepeatMasker	DNA/hAT-hAT19	219	463	950	+	.	ID="DNA8-78_AP";Tend="624";Tstart="408";shortTE="F";uid="1ab65be9-02b8-4448-a036-a60b712d08ff"
CABPRJ010002174.1	RepeatMasker	DNA/hAT-Tip100	188	643	1728	-	.	ID="RND-4_FAMILY-244";Tend="1372";Tstart="962";shortTE="F";uid="8223721b-2ae8-4d9d-8dc5-a784eeff4a8f"
CABPRJ010002178.1	RepeatMasker	DNA/Ginger-2	299	1021	1557	-	.	ID="RND-6_FAMILY-9611";TEgroup="ctg_2178%7CRND-6_FAMILY-9611%7C1";Tend="1448";Tstart="456";shortTE="F";uid="2eb79361-3977-478f-9318-a7b31429d78e"
CABPRJ010002179.1	RepeatMasker	DNA	844	997	464	+	.	ID="RND-4_FAMILY-1204";Tend="1359";Tstart="1199";shortTE="F";uid="03cd8a98-267c-40b7-8d76-49ac76cf67e2"
CABPRJ010002179.1	RepeatMasker	DNA/Ginger-1	661	779	577	-	.	ID="RND-1_FAMILY-7";Tend="1373";Tstart="1256";shortTE="F";uid="75d698b5-6d95-40ef-9b91-6ca0f949c032"
CABPRJ010000218.1	RepeatMasker	LINE/I-Jockey	18	1880	1047	-	.	ID="RND-6_FAMILY-572";Tend="3497";Tstart="376";shortTE="F";uid="6594e17c-e84a-4844-b4a3-64729b7fc06e"
CABPRJ010000218.1	RepeatMasker	LINE/I-Jockey	2173	2662	480	-	.	ID="RND-6_FAMILY-572";Tend="1099";Tstart="793";shortTE="F";uid="9d6754e0-0ef8-4013-b3b9-a2ba4f608e48"
CABPRJ010002182.1	RepeatMasker	DNA/hAT-Tip100	388	790	510	-	.	ID="rnd-5_family-158";Tend="940";Tstart="672";shortTE="F";uid="cd47f206-61ef-4ada-931f-d3d58b4cc0bf"
CABPRJ010002183.1	RepeatMasker	LINE/L1-Tx1	614	1031	2074	-	.	ID="RND-6_FAMILY-20968";TEgroup="ctg_2183%7CRND-6_FAMILY-20968%7C1";Tend="1142";Tstart="617";shortTE="F";uid="36774338-c683-48dc-8e38-722a64116353"
CABPRJ010002183.1	RepeatMasker	Retroposon?	444	613	1128	-	.	ID="RND-4_FAMILY-241";Tend="1566";Tstart="1119";shortTE="F";uid="980b58c7-2ea5-4c92-bf01-e2c459c51aea"
CABPRJ010002184.1	RepeatMasker	Retroposon?	7	153	434	+	.	ID="RND-1_FAMILY-193";Tend="1957";Tstart="1806";shortTE="F";uid="61a5eecd-b526-4283-80bc-3c38fa71a1d6"
CABPRJ010002184.1	RepeatMasker	DNA/Ginger-1	28	291	432	-	.	ID="RND-5_FAMILY-95";Tend="1107";Tstart="873";shortTE="F";uid="0deeeff5-c1d0-4671-8cad-3876c60399b6"
CABPRJ010002184.1	RepeatMasker	Unknown	249	743	1670	-	.	ID="RND-6_FAMILY-3236";Tend="1416";Tstart="896";shortTE="F";uid="5e3637d8-7ddf-481d-a026-3bab79350125"
CABPRJ010002186.1	RepeatMasker	DNA/Maverick	1	967	4279	+	.	ID="rnd-5_family-1624";Tend="722";Tstart="62";shortTE="F";uid="b4aa51df-4619-444c-8b3d-05dfcfc2937a"
CABPRJ010002187.1	RepeatMasker	DNA/Ginger-1	6	191	2436	+	.	ID="rnd-6_family-263";Tend="1938";Tstart="1318";shortTE="F";uid="cbb3ef0a-ecb7-438b-b71d-67dd6b689865"
CABPRJ010002187.1	RepeatMasker	Retroposon?	192	520	1158	-	.	ID="RND-6_FAMILY-2796";Tend="862";Tstart="553";shortTE="F";uid="cfbe0b5d-9624-46b1-bf7a-94e9b92225b6"
CABPRJ010002188.1	RepeatMasker	LINE/CR1	7	761	2253	-	.	ID="RND-5_FAMILY-1303";Tend="1357";Tstart="597";shortTE="F";uid="8cd1bbc1-c3ff-4877-9e30-83025f06a5f6"
CABPRJ010000219.1	RepeatMasker	DNA/Ginger-1	1830	2026	592	+	.	ID="RND-2_FAMILY-26";Tend="1683";Tstart="1469";shortTE="F";uid="9966beee-cd58-498b-a357-9eca9db1cdad"
CABPRJ010000219.1	RepeatMasker	Retroposon?	2269	2524	739	-	.	ID="RND-1_FAMILY-3";Tend="1074";Tstart="825";shortTE="F";uid="0565b756-43d7-4565-8cff-3a83b9e7e50c"
CABPRJ010000219.1	RepeatMasker	DNA/hAT-Tip100	2040	2160	451	-	.	ID="RND-5_FAMILY-8136";Tend="906";Tstart="789";shortTE="F";uid="dfcf035d-ec50-4777-bc3a-e6b2a091f60a"
CABPRJ010000219.1	RepeatMasker	Retroposon?	217	540	947	-	.	ID="RND-5_FAMILY-3149";Tend="1292";Tstart="968";shortTE="F";uid="dad33279-9c8f-4180-95d9-5ba5d8977a6f"
CABPRJ010000219.1	RepeatMasker	DNA/hAT-Tip100	2726	2970	1047	-	.	ID="RND-5_FAMILY-8136";Tend="1201";Tstart="942";shortTE="F";uid="a460e001-3c1e-4571-80af-7ad085825925"
CABPRJ010000219.1	RepeatMasker	Retroposon?	2522	2726	827	-	.	ID="RND-6_FAMILY-3029";Tend="1919";Tstart="1711";shortTE="F";uid="f9c82ec2-d913-4c88-a686-0761ce17367c"
CABPRJ010002191.1	RepeatMasker	LINE/RTE-BovB	263	754	892	+	.	ID="RND-5_FAMILY-253";TEgroup="ctg_2191%7CRND-5_FAMILY-253%7C1";Tend="1599";Tstart="528";shortTE="F";uid="7ef1047b-132b-4f5e-a7b7-fd4c57cac518"
CABPRJ010002193.1	RepeatMasker	Unknown	141	265	490	+	.	ID="RND-5_FAMILY-1431";Tend="1450";Tstart="1323";shortTE="F";uid="602c542c-cea0-410a-a48a-a5987335f3bc"
CABPRJ010002198.1	RepeatMasker	Unknown	543	704	571	+	.	ID="RND-5_FAMILY-2801";Tend="1028";Tstart="828";shortTE="F";uid="23890812-3c1d-4980-9307-77dad029975a"
CABPRJ010002198.1	RepeatMasker	LTR/Gypsy	702	919	1291	-	.	ID="RND-5_FAMILY-1524";Tend="1297";Tstart="1087";shortTE="F";uid="68dd233a-db28-496c-a09b-82e4ea19cb9f"
CABPRJ010000022.1	RepeatMasker	RC/Helitron	490359	490647	963	+	.	ID="RND-6_FAMILY-10111";Tend="1195";Tstart="890";shortTE="F";uid="5300a96f-6e14-4a2f-99d6-f928036febdf"
CABPRJ010000022.1	RepeatMasker	DNA/hAT-Tip100	609621	609789	478	+	.	ID="RND-5_FAMILY-3499";Tend="1217";Tstart="1071";shortTE="F";uid="801ec2c2-44f3-4570-b4fc-689393cb061d"
CABPRJ010000022.1	RepeatMasker	Unknown	261176	261453	677	+	.	ID="RND-6_FAMILY-448";Tend="1210";Tstart="960";shortTE="F";uid="635b034a-f269-4e94-9937-265fa94c9afc"
CABPRJ010000022.1	RepeatMasker	Retroposon?	270095	270335	954	+	.	ID="RND-1_FAMILY-22";Tend="1694";Tstart="1429";shortTE="F";uid="ec936bf8-a4b4-4526-842c-4bd5ec786269"
CABPRJ010000022.1	RepeatMasker	DNA	704598	705051	1518	+	.	ID="RND-4_FAMILY-4227";Tend="1389";Tstart="932";shortTE="F";uid="78f0e3b7-2e94-4e93-b9cd-ded32696709e"
CABPRJ010000022.1	RepeatMasker	DNA	342006	342188	757	+	.	ID="RND-6_FAMILY-7932";Tend="1618";Tstart="1439";shortTE="F";uid="b0112ddf-fb48-4724-b06b-e0ecceeac40d"
CABPRJ010000022.1	RepeatMasker	Retroposon?	722792	723341	2231	+	.	ID="RND-5_FAMILY-3149";Tend="1459";Tstart="951";shortTE="F";uid="29e79c51-64bb-4172-8436-4267ed3a6c01"
CABPRJ010000022.1	RepeatMasker	DNA/hAT	322278	322483	549	+	.	ID="RND-5_FAMILY-6846";Tend="1476";Tstart="1268";shortTE="F";uid="a3c53d2c-a503-4725-9083-d577dc76b21e"
CABPRJ010000022.1	RepeatMasker	Retroposon?	392827	393327	948	+	.	ID="RND-4_FAMILY-550";Tend="1503";Tstart="934";shortTE="F";uid="3844bd12-bf9f-4690-b06a-694cb0aa99ce"
CABPRJ010000022.1	RepeatMasker	DNA/hAT-hAT19	48407	49267	2828	+	.	ID="RND-6_FAMILY-6832";TEgroup="ctg_22%7CRND-6_FAMILY-6832%7C1";Tend="1895";Tstart="967";shortTE="F";uid="64dea9c8-f9bb-4ddb-8916-5a47611afcdf"
CABPRJ010000022.1	RepeatMasker	RC/Helitron	353097	353387	511	+	.	ID="RND-6_FAMILY-27534";Tend="1663";Tstart="1380";shortTE="F";uid="e1cc16b8-43d9-4745-834d-3e4b0e094ac5"
CABPRJ010000022.1	RepeatMasker	DNA/Ginger-1	879062	879520	761	+	.	ID="RND-6_FAMILY-35072";Tend="1550";Tstart="1044";shortTE="F";uid="627cc3e4-9139-4358-ba29-2460b390d622"
CABPRJ010000022.1	RepeatMasker	DNA/Ginger-1	821367	821493	749	+	.	ID="RND-2_FAMILY-26";Tend="1933";Tstart="1805";shortTE="F";uid="ff04cc38-2f4b-40ea-bcb6-59495fd31291"
CABPRJ010000022.1	RepeatMasker	LINE/CR1	62850	63153	466	+	.	ID="RND-6_FAMILY-5261";TEgroup="ctg_22%7CRND-6_FAMILY-5261%7C1";Tend="1793";Tstart="1128";shortTE="T";uid="85e9546e-925a-4b21-a0fe-a82d34cb266a"
CABPRJ010000022.1	RepeatMasker	DNA/hAT-hAT19	819885	820069	563	+	.	ID="HAT-N18_AP";Tend="815";Tstart="618";shortTE="F";uid="37dfe2ea-ce3a-4c82-b3e6-6e83d4eb4423"
CABPRJ010000022.1	RepeatMasker	DNA/hAT-Tip100	10657	11151	2063	+	.	ID="RND-6_FAMILY-8400";Tend="2304";Tstart="1817";shortTE="F";uid="d0759dc7-ed1b-46a2-b4a7-3329fdbd20ce"
CABPRJ010000022.1	RepeatMasker	Retroposon?	893492	894432	3271	+	.	ID="RND-6_FAMILY-970";Tend="1898";Tstart="926";shortTE="F";uid="172150e3-2d74-41e2-b2a0-35409072417a"
CABPRJ010000022.1	RepeatMasker	LINE/L2	18053	18398	1453	+	.	ID="RND-5_FAMILY-6834";Tend="1861";Tstart="1516";shortTE="F";uid="a94a5b2f-c4d8-401e-bf71-b8ade9cf0a9c"
CABPRJ010000022.1	RepeatMasker	Retroposon?	583697	584167	2322	+	.	ID="RND-5_FAMILY-3149";Tend="1444";Tstart="970";shortTE="F";uid="28943826-2ffa-4ef7-b63e-dca64fac713f"
CABPRJ010000022.1	RepeatMasker	LINE/RTE-BovB	640755	640992	403	+	.	ID="RND-6_FAMILY-1218";Tend="1651";Tstart="1427";shortTE="F";uid="ca8b123b-9262-470e-9d45-e1b4a9031f76"
CABPRJ010000022.1	RepeatMasker	Unknown	216404	216537	515	+	.	ID="RND-6_FAMILY-7586";Tend="789";Tstart="670";shortTE="F";uid="bc592c46-8a7a-4738-9522-a7da19749d3b"
CABPRJ010000022.1	RepeatMasker	Unknown	426866	427209	2177	+	.	ID="RND-5_FAMILY-1452";Tend="1217";Tstart="854";shortTE="F";uid="14ec4ea0-2d05-4a5a-acb8-3d32ab90911c"
CABPRJ010000022.1	RepeatMasker	DNA	588768	589023	442	+	.	ID="RND-5_FAMILY-85";Tend="1212";Tstart="954";shortTE="F";uid="714d58f3-39aa-4137-adc1-f1aa3d602c6f"
CABPRJ010000022.1	RepeatMasker	Retroposon?	91523	91736	475	+	.	ID="RND-4_FAMILY-241";Tend="1802";Tstart="1564";shortTE="F";uid="ebbf14e9-48c7-49ad-a38f-d10875f1ea1c"
CABPRJ010000022.1	RepeatMasker	Unknown	696163	696468	559	+	.	ID="RND-6_FAMILY-25481";Tend="1177";Tstart="866";shortTE="F";uid="4db417a9-518c-40d7-8790-2134252ac454"
CABPRJ010000022.1	RepeatMasker	DNA/Ginger-1	401967	402123	876	+	.	ID="RND-4_FAMILY-237";Tend="1676";Tstart="1521";shortTE="F";uid="f8818946-ba6d-4594-a05b-06f7ff13b5e1"
CABPRJ010000022.1	RepeatMasker	Unknown	296110	296674	2148	+	.	ID="RND-1_FAMILY-63";Tend="1613";Tstart="960";shortTE="F";uid="de204ee1-feb2-40fb-9c5b-bc03ddbac270"
CABPRJ010000022.1	RepeatMasker	LINE/RTE-BovB	376104	376286	649	+	.	ID="RND-1_FAMILY-79";Tend="1701";Tstart="1518";shortTE="F";uid="42786b8b-f4bc-448d-99d9-19d317e15113"
CABPRJ010000022.1	RepeatMasker	LINE/R1	715863	716004	550	+	.	ID="RND-6_FAMILY-16872";Tend="1083";Tstart="942";shortTE="F";uid="4193d843-cb78-4916-b82e-58de1838aae0"
CABPRJ010000022.1	RepeatMasker	Retroposon?	252288	252713	2465	+	.	ID="RND-4_FAMILY-550";Tend="1639";Tstart="1191";shortTE="F";uid="8b7a671a-b32b-447a-b26a-f83ff58c6ebf"
CABPRJ010000022.1	RepeatMasker	DNA	586352	586536	743	+	.	ID="RND-6_FAMILY-7932";Tend="1616";Tstart="1441";shortTE="F";uid="31269601-1f36-4f40-ade5-d8122c8cae1f"
CABPRJ010000022.1	RepeatMasker	RC/Helitron	800540	800746	620	+	.	ID="RND-5_FAMILY-5861";Tend="1166";Tstart="969";shortTE="F";uid="9d5cfb9a-2767-44f6-94fa-1b327467342c"
CABPRJ010000022.1	RepeatMasker	Retroposon?	123962	124094	481	+	.	ID="RND-4_FAMILY-241";Tend="1791";Tstart="1655";shortTE="F";uid="151896d6-2fb3-4f9e-afe3-1f921f500779"
CABPRJ010000022.1	RepeatMasker	Retroposon?	779755	780155	428	+	.	ID="RND-6_FAMILY-5185";TEgroup="ctg_22%7CRND-6_FAMILY-5185%7C1";Tend="1870";Tstart="1165";shortTE="F";uid="e3279934-edc2-4aac-bb79-40c687417e10"
CABPRJ010000022.1	RepeatMasker	Retroposon?	943852	944171	1845	+	.	ID="RND-6_FAMILY-146";Tend="1217";Tstart="890";shortTE="F";uid="4b116827-c07d-4432-b1dd-07c01bc20bd6"
CABPRJ010000022.1	RepeatMasker	DNA/Ginger-1	124662	124908	570	+	.	ID="RND-6_FAMILY-5129";Tend="798";Tstart="540";shortTE="F";uid="5eb703b1-540d-4b99-bc1e-d20553a6e737"
CABPRJ010000022.1	RepeatMasker	RC/Helitron	980346	980688	1592	+	.	ID="RND-1_FAMILY-89";Tend="1629";Tstart="1298";shortTE="F";uid="d6687b7d-cbfb-46c8-b147-4055b16711ae"
CABPRJ010000022.1	RepeatMasker	DNA	229861	230239	1738	+	.	ID="RND-6_FAMILY-4646";Tend="1294";Tstart="946";shortTE="F";uid="f9158cfc-26e4-447c-802f-87e22a929583"
CABPRJ010000022.1	RepeatMasker	DNA/Kolobok-E	537282	537880	3148	+	.	ID="RND-1_FAMILY-28";Tend="1629";Tstart="940";shortTE="F";uid="9fad6482-1cff-4431-9623-2a26aae726c4"
CABPRJ010000022.1	RepeatMasker	Retroposon?	684035	684384	1673	+	.	ID="RND-5_FAMILY-8932";Tend="1348";Tstart="988";shortTE="F";uid="1a6b430b-eb3e-446e-a916-734d20c29087"
CABPRJ010000022.1	RepeatMasker	Retroposon?	970597	970824	1120	+	.	ID="RND-1_FAMILY-35";Tend="1078";Tstart="853";shortTE="F";uid="455761cf-de57-485c-b4be-31770abfb2af"
CABPRJ010000022.1	RepeatMasker	Unknown	839663	839856	945	+	.	ID="RND-6_FAMILY-5446";Tend="1413";Tstart="1211";shortTE="F";uid="59758505-85f5-4810-9b60-777dda464d2b"
CABPRJ010000022.1	RepeatMasker	RC/Helitron	155819	155921	408	+	.	ID="HELITRON-N1_PBA";Tend="683";Tstart="577";shortTE="F";uid="662c26fb-7076-4bf6-a6eb-0dcd6360ab02"
CABPRJ010000022.1	RepeatMasker	Retroposon?	212024	212178	550	+	.	ID="RND-4_FAMILY-241";Tend="1737";Tstart="1579";shortTE="F";uid="bea85ffe-3472-414b-98ef-c9b3053e2363"
CABPRJ010000022.1	RepeatMasker	DNA/Ginger-1	732603	732879	1894	+	.	ID="RND-6_FAMILY-263";Tend="1736";Tstart="1467";shortTE="F";uid="f98edf5b-7e47-48d5-b95a-279f4a85401d"
CABPRJ010000022.1	RepeatMasker	Unknown	873520	874206	3147	+	.	ID="RND-6_FAMILY-32661";Tend="1646";Tstart="851";shortTE="F";uid="3aa4f56f-e93d-49ef-879f-ff20259e2065"
CABPRJ010000022.1	RepeatMasker	DNA/Ginger-1	590748	590859	405	+	.	ID="RND-6_FAMILY-4437";Tend="1237";Tstart="1122";shortTE="F";uid="3390de22-5a1e-41b5-84b6-db85847d2c3e"
CABPRJ010000022.1	RepeatMasker	Retroposon?	253510	254023	2125	+	.	ID="RND-5_FAMILY-3149";Tend="1443";Tstart="968";shortTE="F";uid="bf4b342b-84d7-44aa-89fa-5ddea4f8d56b"
CABPRJ010000022.1	RepeatMasker	LINE/I-Jockey	920431	921558	823	+	.	ID="VINGI-20_LMI";Tend="2023";Tstart="871";shortTE="F";uid="1dccf039-991b-40ed-82b1-569b2ca0e282"
CABPRJ010000022.1	RepeatMasker	Unknown	837723	838308	2160	+	.	ID="RND-6_FAMILY-17639";Tend="1476";Tstart="832";shortTE="F";uid="ca704408-b318-4d58-84d1-0507cf50e42a"
CABPRJ010000022.1	RepeatMasker	LINE/R1	408385	408702	961	+	.	ID="RND-6_FAMILY-5575";Tend="1728";Tstart="1427";shortTE="F";uid="ffcdecbe-ff14-4fed-a796-c044b30f3976"
CABPRJ010000022.1	RepeatMasker	DNA/Ginger-1	961069	961172	538	+	.	ID="RND-6_FAMILY-10080";Tend="1129";Tstart="1023";shortTE="F";uid="785d8f43-39df-492d-afa3-9c50ecfc313a"
CABPRJ010000022.1	RepeatMasker	DNA/Ginger-1	87933	88532	2984	+	.	ID="RND-1_FAMILY-12";Tend="1522";Tstart="928";shortTE="F";uid="bc21de17-4d2d-448b-82ea-f104b50b327a"
CABPRJ010000022.1	RepeatMasker	DNA/TcMar-Tigger	926768	927270	542	+	.	ID="RND-6_FAMILY-159";TEgroup="ctg_22%7CRND-6_FAMILY-159%7C1";Tend="2363";Tstart="653";shortTE="F";uid="729e4b7b-018f-4931-a77a-bd9c672827c8"
CABPRJ010000022.1	RepeatMasker	Retroposon?	8065	8369	625	+	.	ID="RND-5_FAMILY-7401";Tend="1992";Tstart="1672";shortTE="F";uid="9aecda87-9de1-42d1-83c1-bba1c0fe603c"
CABPRJ010000022.1	RepeatMasker	RC/Helitron	739548	739794	1432	+	.	ID="RND-6_FAMILY-16447";Tend="1579";Tstart="1330";shortTE="F";uid="95bf50dd-792b-4183-97be-90db0a09d32f"
CABPRJ010000022.1	RepeatMasker	DNA/hAT	684631	684963	1144	+	.	ID="RND-6_FAMILY-2017";Tend="1357";Tstart="1013";shortTE="F";uid="9264a80c-9e2a-4028-aee3-0eceb6ad6e68"
CABPRJ010000022.1	RepeatMasker	DNA/hAT-hAT19	725774	725882	575	+	.	ID="RND-6_FAMILY-6832";Tend="1026";Tstart="921";shortTE="F";uid="c13f6ac3-beaf-441f-aa42-6d2dc3024243"
CABPRJ010000022.1	RepeatMasker	Retroposon?	520261	520485	472	+	.	ID="RND-4_FAMILY-241";Tend="1537";Tstart="1298";shortTE="F";uid="ea9f9a6a-c556-4f4c-a6ab-9cc74b9a175e"
CABPRJ010000022.1	RepeatMasker	DNA/hAT	384887	385607	1447	+	.	ID="RND-4_FAMILY-312";Tend="1643";Tstart="875";shortTE="F";uid="5e279083-1722-4bfe-bcdc-4b05160943ea"
CABPRJ010000022.1	RepeatMasker	RC/Helitron	39160	40065	5172	+	.	ID="RND-5_FAMILY-3591";Tend="2065";Tstart="1181";shortTE="F";uid="edad1610-9a05-4aba-9c72-029a94f43de8"
CABPRJ010000022.1	RepeatMasker	LINE/I-Jockey	383220	384196	2665	+	.	ID="RND-5_FAMILY-558";Tend="1925";Tstart="783";shortTE="F";uid="025a4a04-18f1-46ff-b46a-52b6cd89a8ef"
CABPRJ010000022.1	RepeatMasker	DNA/hAT-Tip100	882531	882707	489	+	.	ID="RND-5_FAMILY-744";Tend="705";Tstart="518";shortTE="F";uid="07791a64-9aed-43e0-b899-9833b83e86bc"
CABPRJ010000022.1	RepeatMasker	Unknown	619932	620151	678	+	.	ID="RND-6_FAMILY-23275";Tend="1202";Tstart="971";shortTE="F";uid="66d55135-451e-44f7-afee-4e348fbc08cc"
CABPRJ010000022.1	RepeatMasker	DNA/hAT-Tip100	315578	316195	1931	+	.	ID="RND-6_FAMILY-9446";TEgroup="ctg_22%7CRND-6_FAMILY-9446%7C1";Tend="1495";Tstart="700";shortTE="F";uid="a74069bd-080d-48e0-8d91-03014713ad35"
CABPRJ010000022.1	RepeatMasker	DNA/TcMar-Mariner	542028	542967	2866	+	.	ID="mariner-14_rpr";Tend="927";Tstart="1";shortTE="F";uid="d932cc64-8c63-4bc2-9703-27bbf25d57e1"
CABPRJ010000022.1	RepeatMasker	Retroposon?	180963	181101	643	+	.	ID="RND-5_FAMILY-8932";Tend="1068";Tstart="939";shortTE="F";uid="2ef1ed07-4b1a-4bea-bd87-4009102c6631"
CABPRJ010000022.1	RepeatMasker	DNA/Ginger-1	559526	559795	427	+	.	ID="RND-3_FAMILY-147";Tend="1074";Tstart="774";shortTE="F";uid="42f96a16-5398-4d9c-8b06-933b52711204"
CABPRJ010000022.1	RepeatMasker	LINE/L2	412614	413429	4076	+	.	ID="RND-5_FAMILY-6834";Tend="1975";Tstart="1122";shortTE="F";uid="a530946e-0838-486f-8201-634753ba2752"
CABPRJ010000022.1	RepeatMasker	DNA/Sola-1	901549	901973	2246	+	.	ID="RND-5_FAMILY-7339";Tend="1311";Tstart="906";shortTE="F";uid="8728c78e-ef5c-49ec-bf94-3f876208681f"
CABPRJ010000022.1	RepeatMasker	DNA/hAT-Tip100	1000432	1000641	1305	+	.	ID="RND-6_FAMILY-7682";Tend="1379";Tstart="1173";shortTE="F";uid="e44b67db-302b-4e03-8b00-c4bc58cc44d5"
CABPRJ010000022.1	RepeatMasker	DNA/hAT-Tip100	615906	616042	707	+	.	ID="RND-5_FAMILY-1917";Tend="1063";Tstart="920";shortTE="F";uid="31781b63-3d7d-48ee-8d81-84fc45e32343"
CABPRJ010000022.1	RepeatMasker	Retroposon?	788095	788780	1375	+	.	ID="RND-5_FAMILY-7401";Tend="1489";Tstart="796";shortTE="F";uid="2b95a77a-395b-4c58-8c98-b1182e75c022"
CABPRJ010000022.1	RepeatMasker	Retroposon?	460576	461116	1722	+	.	ID="RND-5_FAMILY-3149";Tend="1449";Tstart="653";shortTE="F";uid="0334e047-718d-45c6-8ae2-d43f832ce098"
CABPRJ010000022.1	RepeatMasker	Unknown	803288	803693	1505	+	.	ID="RND-5_FAMILY-4716";Tend="939";Tstart="589";shortTE="F";uid="7b590803-7099-453d-8d43-55564da80c6e"
CABPRJ010000022.1	RepeatMasker	Retroposon?	147534	147952	1900	+	.	ID="RND-6_FAMILY-14413";Tend="1363";Tstart="954";shortTE="F";uid="c4df7575-f292-40f6-a791-cc0acc371bd3"
CABPRJ010000022.1	RepeatMasker	DNA/hAT-Ac	865786	865996	1444	+	.	ID="RND-5_FAMILY-13784";Tend="1167";Tstart="959";shortTE="F";uid="48fcb868-b893-44bf-b6e8-9f90573d340e"
CABPRJ010000022.1	RepeatMasker	DNA/Kolobok-E	839904	840118	1570	+	.	ID="RND-5_FAMILY-24850";Tend="1156";Tstart="943";shortTE="F";uid="4116c5ab-4baf-4a71-bc9a-d0bea1eedf43"
CABPRJ010000022.1	RepeatMasker	DNA/hAT-Charlie	426394	426867	3234	+	.	ID="RND-6_FAMILY-20072";Tend="1407";Tstart="939";shortTE="F";uid="3708ffea-7346-49e0-a8b2-e57d7623effc"
CABPRJ010000022.1	RepeatMasker	Unknown	442644	442825	1266	+	.	ID="RND-6_FAMILY-17639";Tend="691";Tstart="495";shortTE="F";uid="d5a54c62-c8c6-482b-97bc-f349c26c77d5"
CABPRJ010000022.1	RepeatMasker	Retroposon?	748646	748783	406	+	.	ID="RND-5_FAMILY-7401";Tend="2046";Tstart="1904";shortTE="F";uid="cfd2fbd7-693f-43d0-87dc-480c416a4adb"
CABPRJ010000022.1	RepeatMasker	Retroposon?	823929	825504	9626	+	.	ID="RND-5_FAMILY-7470";Tend="2241";Tstart="622";shortTE="F";uid="dc94d7d1-9a0b-47c9-bd62-cc1e01b15b17"
CABPRJ010000022.1	RepeatMasker	DNA/Kolobok-E	880638	881096	1978	+	.	ID="RND-6_FAMILY-13202";Tend="1474";Tstart="985";shortTE="F";uid="f95a2e00-6216-4f09-9f20-fc3aa94ed6a9"
CABPRJ010000022.1	RepeatMasker	Retroposon?	431744	431899	436	+	.	ID="RND-4_FAMILY-241";Tend="1387";Tstart="1221";shortTE="F";uid="d274d6ce-e76b-4ba9-84b7-d1e2b1be1300"
CABPRJ010000022.1	RepeatMasker	RC/Helitron	574450	574990	2511	+	.	ID="RND-6_FAMILY-12827";Tend="1379";Tstart="825";shortTE="F";uid="873c50da-40b7-4916-a699-97e893bda067"
CABPRJ010000022.1	RepeatMasker	Retroposon?	14585	14698	480	+	.	ID="RND-5_FAMILY-7401";Tend="2014";Tstart="1905";shortTE="F";uid="da79f11f-712b-4747-ac4b-1a34e060a8e6"
CABPRJ010000022.1	RepeatMasker	DNA/Ginger-1	822156	822270	550	+	.	ID="RND-5_FAMILY-5114";Tend="1570";Tstart="1451";shortTE="F";uid="9b173b3d-2111-4c6f-9ef3-e85326c2386a"
CABPRJ010000022.1	RepeatMasker	Unknown	703880	704607	1465	+	.	ID="RND-6_FAMILY-3030";TEgroup="ctg_22%7CRND-6_FAMILY-3030%7C1";Tend="1535";Tstart="959";shortTE="F";uid="3e5a7af9-672c-4eb5-972f-cd8e4d7539c0"
CABPRJ010000022.1	RepeatMasker	Retroposon?	134095	134244	1204	+	.	ID="RND-5_FAMILY-8932";Tend="1351";Tstart="954";shortTE="F";uid="6a62067f-9abe-409d-ad42-86fca5630bcd"
CABPRJ010000022.1	RepeatMasker	DNA/Ginger-1	212858	213204	2351	+	.	ID="RND-1_FAMILY-58";Tend="1242";Tstart="898";shortTE="F";uid="6145c588-2d4b-49e8-b296-b7c217e2d592"
CABPRJ010000022.1	RepeatMasker	Retroposon?	570519	570749	426	+	.	ID="RND-6_FAMILY-3029";Tend="1010";Tstart="822";shortTE="F";uid="6467d390-a3ea-4e06-965f-09003aa340f8"
CABPRJ010000022.1	RepeatMasker	Retroposon?	451863	452076	666	+	.	ID="RND-6_FAMILY-14413";Tend="1106";Tstart="900";shortTE="F";uid="2b2d0682-4488-426b-bf24-606f037a3a85"
CABPRJ010000022.1	RepeatMasker	Retroposon?	172840	173214	1621	+	.	ID="RND-6_FAMILY-5185";Tend="1770";Tstart="1403";shortTE="F";uid="898b49ef-059c-4970-a255-818efbddedf2"
CABPRJ010000022.1	RepeatMasker	DNA/Ginger-1	983037	984072	6402	+	.	ID="RND-1_FAMILY-0";Tend="1889";Tstart="790";shortTE="F";uid="ce48cb7a-bda1-44d6-bf70-ac09ca6e89db"
CABPRJ010000022.1	RepeatMasker	Unknown	671820	672521	3611	+	.	ID="RND-6_FAMILY-23275";Tend="1602";Tstart="937";shortTE="F";uid="a8988c51-48d2-4438-8262-9a6b84841e1b"
CABPRJ010000022.1	RepeatMasker	Unknown	413924	414849	5006	+	.	ID="RND-5_FAMILY-4292";Tend="1674";Tstart="759";shortTE="F";uid="eca069cf-1d17-441c-b0dc-787f28030188"
CABPRJ010000022.1	RepeatMasker	Retroposon?	358464	358673	455	+	.	ID="RND-6_FAMILY-3029";Tend="1918";Tstart="1710";shortTE="F";uid="dcff7ba4-22b6-438b-a5ed-d2af15ebfcb4"
CABPRJ010000022.1	RepeatMasker	DNA/Ginger-1	937635	938660	3790	+	.	ID="RND-1_FAMILY-0";Tend="1952";Tstart="785";shortTE="F";uid="d0292373-2f87-486c-a296-9e5cbf7e8bba"
CABPRJ010000022.1	RepeatMasker	Retroposon?	140129	140915	5026	+	.	ID="RND-1_FAMILY-1";Tend="2505";Tstart="967";shortTE="F";uid="da882d3d-3cd7-4bee-812e-d7a6f514df59"
CABPRJ010000022.1	RepeatMasker	DNA/Kolobok-E	15330	15992	2273	+	.	ID="RND-5_FAMILY-3481";Tend="1644";Tstart="953";shortTE="F";uid="917810ae-2e6e-4d65-b628-c0e0c0683fb5"
CABPRJ010000022.1	RepeatMasker	DNA/MULE-MuDR	423308	423429	514	+	.	ID="RND-5_FAMILY-11146";Tend="1149";Tstart="1032";shortTE="F";uid="55a744fc-c19c-4b59-a135-9e72ad3b6c62"
CABPRJ010000022.1	RepeatMasker	Unknown	378038	378364	1881	+	.	ID="RND-4_FAMILY-334";Tend="1924";Tstart="1624";shortTE="F";uid="87ca1109-afa4-439b-b2f9-3c21b1d36fb1"
CABPRJ010000022.1	RepeatMasker	Unknown	958603	958706	723	+	.	ID="RND-6_FAMILY-2884";Tend="1292";Tstart="1185";shortTE="F";uid="2e1dae1f-e308-44ea-b963-d5c7042152a7"
CABPRJ010000022.1	RepeatMasker	Unknown	48115	48413	1748	+	.	ID="RND-4_FAMILY-2046";Tend="1482";Tstart="1165";shortTE="F";uid="9f4b0b15-1a14-403d-a643-4dfa57148cd3"
CABPRJ010000022.1	RepeatMasker	LINE/I	569574	569830	999	+	.	ID="RND-6_FAMILY-11886";Tend="1327";Tstart="1061";shortTE="F";uid="facdc3cc-6a55-4a31-aa7d-4f1900f0c48c"
CABPRJ010000022.1	RepeatMasker	Retroposon?	435635	436085	2360	+	.	ID="RND-5_FAMILY-3149";Tend="1445";Tstart="995";shortTE="F";uid="7a8ef038-ce42-4485-8e32-c4c8b2dc0b9b"
CABPRJ010000022.1	RepeatMasker	Unknown	36884	39165	2027	+	.	ID="RND-6_FAMILY-6630";TEgroup="ctg_22%7CRND-6_FAMILY-6630%7C1";Tend="2664";Tstart="211";shortTE="F";uid="567479a0-2db7-44e6-88af-054566ecd710"
CABPRJ010000022.1	RepeatMasker	Retroposon?	134408	134854	1745	+	.	ID="RND-5_FAMILY-8932";Tend="1341";Tstart="950";shortTE="F";uid="0d8eeb9a-92de-41c9-ab44-084e2de6cafe"
CABPRJ010000022.1	RepeatMasker	Retroposon?	181441	181941	2686	+	.	ID="RND-1_FAMILY-1";Tend="1453";Tstart="942";shortTE="F";uid="cc0bdeb4-2ec8-4b02-ad2b-a06f668cbaf9"
CABPRJ010000022.1	RepeatMasker	DNA/Ginger-1	171025	171490	3193	+	.	ID="RND-4_FAMILY-237";Tend="1686";Tstart="1225";shortTE="F";uid="eebc7fff-b6e0-4b25-a443-233c38e61139"
CABPRJ010000022.1	RepeatMasker	DNA	664417	664738	1301	+	.	ID="TTAA22_AP";Tend="434";Tstart="112";shortTE="F";uid="89862d6a-30f1-48ef-a862-3f079122937f"
CABPRJ010000022.1	RepeatMasker	LINE/I-Jockey	869176	869628	1463	+	.	ID="RND-5_FAMILY-426";Tend="437";Tstart="51";shortTE="F";uid="e18e568d-b0cb-4c6e-a025-14fee2e6b0b1"
CABPRJ010000022.1	RepeatMasker	DNA/Ginger-1	174146	174542	629	+	.	ID="rnd-4_family-145";Tend="1361";Tstart="978";shortTE="F";uid="9862c24c-8714-48f9-9de7-f7cbec75d2c6"
CABPRJ010000022.1	RepeatMasker	Unknown	525773	526203	2576	+	.	ID="RND-4_FAMILY-1422";Tend="1309";Tstart="888";shortTE="F";uid="2a3fcf99-38a8-4bf0-b1c7-07394b53a0bb"
CABPRJ010000022.1	RepeatMasker	DNA/hAT-Tip100	620170	620362	681	+	.	ID="RND-6_FAMILY-8400";Tend="1971";Tstart="1767";shortTE="F";uid="79fdf448-9693-46eb-9317-7fcb2e411d72"
CABPRJ010000022.1	RepeatMasker	DNA/Ginger-2	33438	34058	3986	+	.	ID="RND-5_FAMILY-2618";Tend="1506";Tstart="889";shortTE="F";uid="af091680-62fe-4cea-b1e6-cb33e1173230"
CABPRJ010000022.1	RepeatMasker	DNA	586837	587013	461	+	.	ID="dna4-2b_ap";Tend="773";Tstart="596";shortTE="F";uid="d809df00-92c3-4242-876c-15ec3ff4f471"
CABPRJ010000022.1	RepeatMasker	LINE/L2	934470	935122	3902	+	.	ID="RND-5_FAMILY-6834";Tend="1955";Tstart="1277";shortTE="F";uid="fbe80d7c-fca7-4374-8bba-3c89524fa9bc"
CABPRJ010000022.1	RepeatMasker	RC/Helitron	739778	740896	6625	+	.	ID="RND-6_FAMILY-12827";Tend="1928";Tstart="824";shortTE="F";uid="7fff3151-110a-4167-adf2-0e664efd261c"
CABPRJ010000022.1	RepeatMasker	Unknown	307675	307905	1002	+	.	ID="RND-4_FAMILY-3775";Tend="1144";Tstart="909";shortTE="F";uid="05e78cb3-9bb0-4e28-ba22-4da585ae5037"
CABPRJ010000022.1	RepeatMasker	Retroposon?	647735	647964	1369	+	.	ID="RND-6_FAMILY-5185";Tend="860";Tstart="631";shortTE="F";uid="29aab2b7-b62b-47aa-8c5a-3e7f49f83142"
CABPRJ010000022.1	RepeatMasker	Unknown	294735	294937	892	+	.	ID="RND-6_FAMILY-3236";Tend="1581";Tstart="1380";shortTE="F";uid="4b04bef1-72b3-4486-9369-11ebbc8f77de"
CABPRJ010000022.1	RepeatMasker	Retroposon?	342102	342333	1132	+	.	ID="RND-5_FAMILY-4854";Tend="2849";Tstart="2624";shortTE="F";uid="bc6682d9-7d5d-4eae-884c-f84cf3514d2e"
CABPRJ010000022.1	RepeatMasker	Unknown	902148	902549	1495	+	.	ID="RND-6_FAMILY-23275";TEgroup="ctg_22%7CRND-6_FAMILY-23275%7C1";Tend="1300";Tstart="962";shortTE="F";uid="5a8175cb-5e50-44d5-95b6-2746185b03e9"
CABPRJ010000022.1	RepeatMasker	DNA/Ginger-1	971131	971383	630	+	.	ID="RND-6_FAMILY-35072";Tend="1276";Tstart="1014";shortTE="F";uid="b4cae1f6-ca64-408e-a3c3-80a88aa1ba15"
CABPRJ010000022.1	RepeatMasker	DNA/Ginger-1	966253	966432	1937	+	.	ID="rnd-4_family-145";Tend="1345";Tstart="998";shortTE="F";uid="d4879bd5-16d1-47be-b50f-077198747946"
CABPRJ010000022.1	RepeatMasker	Unknown	522634	523310	3001	+	.	ID="RND-5_FAMILY-6608";Tend="1386";Tstart="695";shortTE="F";uid="f816a548-de60-499a-bbdd-ee7b7235e7c1"
CABPRJ010000022.1	RepeatMasker	RC/Helitron	917940	918108	814	+	.	ID="RND-6_FAMILY-8525";Tend="1226";Tstart="1069";shortTE="F";uid="4d6bed92-233e-4371-b799-4b14d9e53816"
CABPRJ010000022.1	RepeatMasker	DNA/Kolobok-E	901971	902126	810	+	.	ID="RND-5_FAMILY-3481";Tend="1097";Tstart="937";shortTE="F";uid="609fe557-4b18-4833-aec4-7eb1fbbe3257"
CABPRJ010000022.1	RepeatMasker	Retroposon?	976486	976637	703	+	.	ID="RND-5_FAMILY-4854";Tend="2771";Tstart="2624";shortTE="F";uid="7d5650f4-33f5-491d-a722-2a3ec7f43585"
CABPRJ010000022.1	RepeatMasker	Unknown	443441	443895	2953	+	.	ID="RND-6_FAMILY-17639";Tend="1239";Tstart="796";shortTE="F";uid="69bad162-2eff-497d-bd5f-03209dd7976c"
CABPRJ010000022.1	RepeatMasker	Retroposon?	196118	196480	557	+	.	ID="RND-6_FAMILY-14413";Tend="1383";Tstart="992";shortTE="F";uid="01fb9e4e-4e94-4ebd-909c-7783dfb9b3fe"
CABPRJ010000022.1	RepeatMasker	DNA/hAT-Tip100	78357	78544	764	+	.	ID="RND-5_FAMILY-9847";Tend="1140";Tstart="940";shortTE="F";uid="99c4c3cb-1253-483d-b8d0-81fc837603b2"
CABPRJ010000022.1	RepeatMasker	DNA/Ginger-1	517340	517573	1430	+	.	ID="RND-1_FAMILY-12";Tend="1414";Tstart="1149";shortTE="F";uid="e224350f-1e29-48c2-96ee-aa956fae772b"
CABPRJ010000022.1	RepeatMasker	RC/Helitron	673112	673528	678	+	.	ID="RND-5_FAMILY-5861";TEgroup="ctg_22%7CRND-5_FAMILY-5861%7C3";Tend="1157";Tstart="835";shortTE="F";uid="88f3e111-42e6-4712-9403-a6520dc4431c"
CABPRJ010000022.1	RepeatMasker	DNA/Ginger-1	131871	132193	1140	+	.	ID="RND-5_FAMILY-95";Tend="1307";Tstart="981";shortTE="F";uid="00480624-6a6e-4a61-a52c-1baa43f2cc3e"
CABPRJ010000022.1	RepeatMasker	Unknown	73551	73898	1132	+	.	ID="RND-6_FAMILY-31231";Tend="1570";Tstart="1265";shortTE="F";uid="a761f0e8-ba0d-4b7b-86c4-d70db6cdc7f1"
CABPRJ010000022.1	RepeatMasker	DNA/Ginger-1	982618	983040	2152	+	.	ID="RND-5_FAMILY-95";Tend="1693";Tstart="1268";shortTE="F";uid="0093782c-e018-4ea6-a03c-17dfd4273be5"
CABPRJ010000022.1	RepeatMasker	Unknown	737056	737237	681	+	.	ID="RND-6_FAMILY-9778";Tend="1046";Tstart="864";shortTE="F";uid="1306fbda-0974-4bff-9c7e-21ef9d9a4ac5"
CABPRJ010000022.1	RepeatMasker	DNA/hAT-Tip100	41951	42270	1772	+	.	ID="RND-6_FAMILY-13940";Tend="1812";Tstart="1503";shortTE="F";uid="6f5faf44-315c-476e-9eb3-42efd5e8e8ed"
CABPRJ010000022.1	RepeatMasker	DNA/hAT	85436	85895	2091	+	.	ID="RND-6_FAMILY-10937";Tend="1237";Tstart="718";shortTE="F";uid="8c64619c-ae40-4a0b-a98f-d35e60d6beee"
CABPRJ010000022.1	RepeatMasker	Retroposon?	317872	318266	1825	+	.	ID="RND-6_FAMILY-60";Tend="1198";Tstart="808";shortTE="F";uid="03d82091-ff98-421b-b1d1-b412d2183906"
CABPRJ010000022.1	RepeatMasker	RC/Helitron	21463	21572	1382	+	.	ID="RND-6_FAMILY-4293";Tend="1295";Tstart="797";shortTE="F";uid="cefae897-2a5c-42a8-9d67-c52b1f90a021"
CABPRJ010000022.1	RepeatMasker	RC/Helitron	110376	110757	734	+	.	ID="RND-5_FAMILY-5861";TEgroup="ctg_22%7CRND-5_FAMILY-5861%7C2";Tend="1170";Tstart="846";shortTE="F";uid="482d9fb7-217e-433c-abef-b1c84f329c9f"
CABPRJ010000022.1	RepeatMasker	DNA/hAT-hAT19	81737	82558	2148	+	.	ID="RND-6_FAMILY-434";TEgroup="ctg_22%7CRND-6_FAMILY-434%7C1";Tend="1787";Tstart="900";shortTE="F";uid="a705da26-0c03-47d5-9f35-1d6e8d3d625b"
CABPRJ010000022.1	RepeatMasker	DNA/TcMar-m44	427484	427749	476	+	.	ID="marinern-2_ap";Tend="449";Tstart="276";shortTE="F";uid="76605f4a-a5cf-4226-af4d-27182bca9132"
CABPRJ010000022.1	RepeatMasker	DNA/hAT-hAT19	944492	945009	2492	+	.	ID="RND-5_FAMILY-2790";Tend="1461";Tstart="897";shortTE="F";uid="7a917e8f-c7c7-4cdf-a81b-b7421bc5d4d4"
CABPRJ010000022.1	RepeatMasker	Retroposon?	960096	960437	430	+	.	ID="RND-6_FAMILY-5185";Tend="2124";Tstart="1809";shortTE="F";uid="03830153-6d01-45f0-bf51-b68a8afddab0"
CABPRJ010000022.1	RepeatMasker	DNA/Sola-1	863830	864836	1620	+	.	ID="SOLA1-3_LMI";Tend="2320";Tstart="1282";shortTE="F";uid="7da9fab7-6f8a-4147-a37c-6d7a1bef5333"
CABPRJ010000022.1	RepeatMasker	Unknown	184594	185303	1041	+	.	ID="RND-6_FAMILY-6865";Tend="1206";Tstart="427";shortTE="F";uid="8506976a-c351-4019-ba1b-368f4f6aeb7a"
CABPRJ010000022.1	RepeatMasker	Retroposon?	24262	24478	429	+	.	ID="RND-1_FAMILY-35";Tend="1999";Tstart="1789";shortTE="F";uid="7edbac78-c81d-471a-8ca0-aa3d61a3fa1c"
CABPRJ010000022.1	RepeatMasker	DNA/Ginger-1	232244	232832	2133	+	.	ID="rnd-6_family-263";Tend="1736";Tstart="922";shortTE="F";uid="c5f388c0-3068-4092-9e2a-fa75ce084b63"
CABPRJ010000022.1	RepeatMasker	Unknown	904620	904761	417	+	.	ID="RND-6_FAMILY-3950";Tend="886";Tstart="741";shortTE="F";uid="7fcef3db-1d04-4d19-847c-3a909cb972a0"
CABPRJ010000022.1	RepeatMasker	DNA	762281	762647	914	+	.	ID="RND-5_FAMILY-85";Tend="1266";Tstart="929";shortTE="F";uid="ac0b6e03-4ffc-4daf-af9b-0e030e51d555"
CABPRJ010000022.1	RepeatMasker	Unknown	744681	744980	799	+	.	ID="RND-3_FAMILY-29";Tend="1360";Tstart="1065";shortTE="F";uid="272b6338-6b5d-4632-8df9-6c91708d2549"
CABPRJ010000022.1	RepeatMasker	DNA/hAT-Tip100	519673	519879	1062	+	.	ID="RND-6_FAMILY-8400";Tend="2312";Tstart="2105";shortTE="F";uid="2c1f8d4f-9c75-4dd2-9c97-f1723fd3c8c8"
CABPRJ010000022.1	RepeatMasker	Unknown	835064	835548	2506	+	.	ID="RND-6_FAMILY-46130";Tend="1390";Tstart="863";shortTE="F";uid="83c9ee91-9248-42d8-9da8-4f442339ea50"
CABPRJ010000022.1	RepeatMasker	DNA/hAT-Charlie	436319	436687	1977	+	.	ID="RND-4_FAMILY-490";Tend="1336";Tstart="972";shortTE="F";uid="4b9f08df-d28b-4584-90af-e67d1212dcf6"
CABPRJ010000022.1	RepeatMasker	Unknown	261973	262093	403	+	.	ID="RND-6_FAMILY-448";Tend="1430";Tstart="1298";shortTE="F";uid="882656f4-20af-47b9-b5eb-ea94d49f8c87"
CABPRJ010000022.1	RepeatMasker	LINE/RTE-BovB	849590	850083	2024	+	.	ID="RND-1_FAMILY-79";Tend="1801";Tstart="1294";shortTE="F";uid="db42f3ce-5472-4133-aa37-e9e8fafdd123"
CABPRJ010000022.1	RepeatMasker	DNA/hAT-Tip100	793074	793460	1614	+	.	ID="RND-6_FAMILY-9406";Tend="1389";Tstart="992";shortTE="F";uid="6df41d9d-3796-4995-bbf3-3059619cbc21"
CABPRJ010000022.1	RepeatMasker	DNA	473500	473729	639	+	.	ID="RND-6_FAMILY-7932";Tend="1719";Tstart="1476";shortTE="F";uid="bc115fbf-f0c5-4875-9ac6-e5ac98b8a078"
CABPRJ010000022.1	RepeatMasker	DNA/MULE-MuDR	47535	48105	888	+	.	ID="MUDR11X_AP";TEgroup="ctg_22%7CMUDR11X_AP%7C1";Tend="2186";Tstart="59";shortTE="F";uid="fd15cfad-7132-4ce5-bd34-91d863f6e5c4"
CABPRJ010000022.1	RepeatMasker	DNA/hAT-hAT19	167927	168135	611	+	.	ID="RND-5_FAMILY-2790";Tend="1481";Tstart="1273";shortTE="F";uid="3bcd3ac2-6295-46e9-acba-5d2f3ac6f5b6"
CABPRJ010000022.1	RepeatMasker	DNA/hAT-Tip100	324135	324304	1023	+	.	ID="RND-5_FAMILY-9847";Tend="1431";Tstart="1268";shortTE="F";uid="b802e2cd-adb9-479b-81e5-d9456818e24b"
CABPRJ010000022.1	RepeatMasker	Unknown	713020	713561	4277	+	.	ID="RND-1_FAMILY-104";Tend="1546";Tstart="979";shortTE="F";uid="78f2647d-b4be-4efe-acaf-e03e468e921e"
CABPRJ010000022.1	RepeatMasker	DNA/Ginger-1	319200	319499	1278	+	.	ID="RND-4_FAMILY-465";Tend="1644";Tstart="1374";shortTE="F";uid="faac4048-6557-4c03-b8ee-110902163321"
CABPRJ010000022.1	RepeatMasker	Retroposon?	134850	135541	1963	+	.	ID="RND-5_FAMILY-7401";Tend="1867";Tstart="1129";shortTE="F";uid="de467a62-c7b8-4758-bb8f-7c411aa9b9c9"
CABPRJ010000022.1	RepeatMasker	DNA/Ginger-1	235279	235797	2388	+	.	ID="RND-1_FAMILY-12";Tend="1463";Tstart="956";shortTE="F";uid="a43fc8ca-cdaa-4ac7-8d45-a9bbaa4a756d"
CABPRJ010000022.1	RepeatMasker	Unknown	243363	244339	4178	+	.	ID="RND-6_FAMILY-16448";Tend="1916";Tstart="858";shortTE="F";uid="ed34d242-6f34-4848-a354-b55505ab4761"
CABPRJ010000022.1	RepeatMasker	Unknown	421727	421842	447	+	.	ID="RND-6_FAMILY-18773";Tend="1354";Tstart="1232";shortTE="F";uid="675670b9-3fe2-4d76-9ee5-40f14aedbf54"
CABPRJ010000022.1	RepeatMasker	DNA/hAT-Tip100	292011	292186	446	+	.	ID="RND-6_FAMILY-8400";TEgroup="ctg_22%7CRND-6_FAMILY-8400%7C1";Tend="1988";Tstart="1821";shortTE="T";uid="10109c84-d7ce-462a-b438-23d2a8280f7e"
CABPRJ010000022.1	RepeatMasker	Unknown	709629	710536	3103	+	.	ID="RND-6_FAMILY-1042";Tend="1758";Tstart="901";shortTE="F";uid="103aabfc-922a-4d25-8dab-e32618d03955"
CABPRJ010000022.1	RepeatMasker	Retroposon?	150610	150766	427	+	.	ID="RND-6_FAMILY-14413";Tend="1103";Tstart="942";shortTE="F";uid="b0d9a0c3-3054-4404-afe3-5a0775741af2"
CABPRJ010000022.1	RepeatMasker	Retroposon?	702061	702775	2838	+	.	ID="RND-6_FAMILY-3029";Tend="1893";Tstart="1173";shortTE="F";uid="e254e306-1b59-4fca-aabf-c1ee1e906ea9"
CABPRJ010000022.1	RepeatMasker	Retroposon?	668759	668995	422	+	.	ID="RND-6_FAMILY-3029";Tend="1917";Tstart="1694";shortTE="F";uid="e84ec8e4-24e9-4d1d-b69e-de175fe58bb4"
CABPRJ010000022.1	RepeatMasker	DNA/Ginger-1	294413	294728	2085	+	.	ID="RND-1_FAMILY-12";Tend="1242";Tstart="930";shortTE="F";uid="c59a1e73-42b4-4909-bdf8-2404ad997064"
CABPRJ010000022.1	RepeatMasker	Retroposon?	13988	14254	1178	+	.	ID="RND-6_FAMILY-5185";Tend="1407";Tstart="1151";shortTE="F";uid="14b3bb82-eeae-4c39-804d-15b29f63f006"
CABPRJ010000022.1	RepeatMasker	DNA/Ginger-1	709289	709565	965	+	.	ID="RND-5_FAMILY-95";Tend="1198";Tstart="921";shortTE="F";uid="9f89572d-3434-4ee4-83e4-762edb6a9c93"
CABPRJ010000022.1	RepeatMasker	Retroposon?	853612	853919	1109	+	.	ID="RND-5_FAMILY-5072";Tend="1547";Tstart="1199";shortTE="F";uid="1f8caf75-53c5-419e-8dd8-4729a59ab2c7"
CABPRJ010000022.1	RepeatMasker	Unknown	377366	377751	2125	+	.	ID="RND-4_FAMILY-334";Tend="1510";Tstart="1127";shortTE="F";uid="ffc28336-96d7-4d3f-9171-ee5eb76b55c5"
CABPRJ010000022.1	RepeatMasker	LINE/CR1	112526	112679	510	+	.	ID="RND-6_FAMILY-6317";Tend="1257";Tstart="1102";shortTE="F";uid="bc8436fa-23e5-4312-9556-1c8953205829"
CABPRJ010000022.1	RepeatMasker	DNA/Ginger-1	42595	42801	510	+	.	ID="RND-4_FAMILY-465";Tend="1723";Tstart="1521";shortTE="F";uid="fd779cb3-8123-438c-9c68-ad322c304865"
CABPRJ010000022.1	RepeatMasker	DNA/hAT-hAT19	423515	423800	409	+	.	ID="RND-6_FAMILY-28243";TEgroup="ctg_22%7CRND-6_FAMILY-28243%7C1";Tend="796";Tstart="436";shortTE="T";uid="10dc13d2-14a2-4985-bd38-a4217320c68b"
CABPRJ010000022.1	RepeatMasker	Unknown	112723	112891	787	+	.	ID="RND-5_FAMILY-12810";Tend="1220";Tstart="1046";shortTE="F";uid="bfba3ffe-87dc-4f5b-aa7b-b7a8559696fb"
CABPRJ010000022.1	RepeatMasker	DNA/hAT-hAT19	28230	28460	836	+	.	ID="RND-5_FAMILY-4782";Tend="1287";Tstart="1054";shortTE="F";uid="0479a975-dbb1-4dd8-a97a-d807e6131698"
CABPRJ010000022.1	RepeatMasker	DNA/hAT-hAT19	921578	921798	757	+	.	ID="DNA8-78_AP";Tend="624";Tstart="441";shortTE="F";uid="815737b3-123c-4a10-b4a9-2a4998a9c67f"
CABPRJ010000022.1	RepeatMasker	Retroposon?	895297	895498	492	+	.	ID="RND-6_FAMILY-3029";Tend="2057";Tstart="1757";shortTE="F";uid="c010bbfd-e42d-4c69-b48b-b920ee7ba00c"
CABPRJ010000022.1	RepeatMasker	Retroposon?	546952	547399	1562	+	.	ID="RND-5_FAMILY-4854";Tend="625";Tstart="144";shortTE="F";uid="a1bfa09f-f598-4d71-8a9b-42bb00436fcd"
CABPRJ010000022.1	RepeatMasker	DNA/hAT-Tip100	748548	748724	581	+	.	ID="RND-6_FAMILY-7682";Tend="1649";Tstart="1426";shortTE="F";uid="7038988e-cf17-4ae3-b66e-686d1940bf6f"
CABPRJ010000022.1	RepeatMasker	Retroposon?	626292	626842	2711	+	.	ID="RND-6_FAMILY-13139";Tend="1464";Tstart="876";shortTE="F";uid="3e14c36c-5ee9-42b8-b29b-4797b337abf1"
CABPRJ010000022.1	RepeatMasker	Unknown	651082	651204	892	+	.	ID="RND-4_FAMILY-2550";Tend="1368";Tstart="1247";shortTE="F";uid="c6545da0-9a04-495b-9e3d-1dcdc647cb18"
CABPRJ010000022.1	RepeatMasker	RC/Helitron	574186	574465	1198	+	.	ID="RND-6_FAMILY-16447";Tend="1579";Tstart="1304";shortTE="F";uid="cd0a5b95-ff63-4d85-b7f1-be767099611c"
CABPRJ010000022.1	RepeatMasker	Retroposon?	889998	890268	1213	+	.	ID="RND-5_FAMILY-4854";Tend="2873";Tstart="2624";shortTE="F";uid="bd49b3d7-db14-4c02-bd88-f46900f0730a"
CABPRJ010000022.1	RepeatMasker	Unknown	213206	213318	514	+	.	ID="RND-6_FAMILY-3818";Tend="1513";Tstart="1400";shortTE="F";uid="5088ac92-e9c8-4fae-980f-ad76d06cc6ce"
CABPRJ010000022.1	RepeatMasker	Unknown	848466	848632	554	+	.	ID="RND-4_FAMILY-1727";TEgroup="ctg_22%7CRND-4_FAMILY-1727%7C1";Tend="1417";Tstart="1276";shortTE="T";uid="48f2847a-1b8f-49ac-8866-8a69630e5dcb"
CABPRJ010000022.1	RepeatMasker	Retroposon?	189283	189515	900	+	.	ID="RND-1_FAMILY-3";Tend="1060";Tstart="813";shortTE="F";uid="6eb439be-79b3-473a-9a46-12a2195385ac"
CABPRJ010000022.1	RepeatMasker	RC/Helitron	917427	917619	802	+	.	ID="HELITRON-N1B_BM";Tend="203";Tstart="1";shortTE="F";uid="98dcb9d1-90d8-40fa-91bd-bdde783e14f5"
CABPRJ010000022.1	RepeatMasker	DNA/hAT-hAT19	710870	711205	1000	+	.	ID="RND-5_FAMILY-4782";Tend="1607";Tstart="1285";shortTE="F";uid="60436d67-096c-46e2-93d3-7799c92d03bd"
CABPRJ010000022.1	RepeatMasker	Retroposon?	125179	125308	437	+	.	ID="RND-4_FAMILY-241";Tend="1808";Tstart="1671";shortTE="F";uid="db5b2dc4-2aca-4c37-85c2-82aa20a5cbe5"
CABPRJ010000022.1	RepeatMasker	Retroposon?	796433	796544	615	+	.	ID="RND-6_FAMILY-3029";Tend="1802";Tstart="1688";shortTE="F";uid="9009b6e9-bb63-45ea-a619-ed95f61e75ec"
CABPRJ010000022.1	RepeatMasker	Unknown	766774	767201	2224	+	.	ID="RND-1_FAMILY-104";Tend="1397";Tstart="971";shortTE="F";uid="f117a547-5611-4eb2-be7e-a6489b70a52d"
CABPRJ010000022.1	RepeatMasker	LINE/RTE-BovB	919331	919650	648	+	.	ID="RND-6_FAMILY-5434";Tend="622";Tstart="258";shortTE="F";uid="086a7adf-6afb-4d05-854d-74a93a0e779a"
CABPRJ010000022.1	RepeatMasker	DNA/Ginger-1	463948	464076	660	+	.	ID="RND-6_FAMILY-5129";Tend="1108";Tstart="984";shortTE="F";uid="8c0c3b52-bc6c-4164-a062-11e19cddfffc"
CABPRJ010000022.1	RepeatMasker	DNA/Ginger-2	746146	746263	583	+	.	ID="RND-5_FAMILY-3791";Tend="1453";Tstart="1333";shortTE="F";uid="c40efcd7-004d-4da5-b59e-2467e7ad8ef9"
CABPRJ010000022.1	RepeatMasker	Unknown	572042	572235	627	+	.	ID="RND-6_FAMILY-9778";Tend="1046";Tstart="884";shortTE="F";uid="4d1174bf-6943-49d9-9ec1-a85ff9357a04"
CABPRJ010000022.1	RepeatMasker	Unknown	305244	305866	1354	+	.	ID="RND-1_FAMILY-209";Tend="1503";Tstart="1029";shortTE="F";uid="d20e092f-3b61-4929-b0dd-d4739a9af4b7"
CABPRJ010000022.1	RepeatMasker	DNA/P	860143	860430	609	+	.	ID="P-4_AP";TEgroup="ctg_22%7CP-4_AP%7C1";Tend="4074";Tstart="35";shortTE="F";uid="7cb7c121-edcb-41a1-9093-ff29c5345be9"
CABPRJ010000022.1	RepeatMasker	Retroposon?	452271	452465	645	+	.	ID="RND-1_FAMILY-22";Tend="1718";Tstart="1508";shortTE="F";uid="180b3a17-56b0-4a1f-808d-51ad2fa8a4af"
CABPRJ010000022.1	RepeatMasker	RC/Helitron	476536	476699	416	+	.	ID="RND-6_FAMILY-180";Tend="1934";Tstart="1779";shortTE="F";uid="dbbaeb1d-a394-4d0c-89a2-6e9d25056727"
CABPRJ010000022.1	RepeatMasker	DNA/Ginger-1	973943	974261	1515	+	.	ID="RND-5_FAMILY-5114";Tend="1447";Tstart="1124";shortTE="F";uid="ffe57b06-e130-4e30-9e4e-2afa1db47e8b"
CABPRJ010000022.1	RepeatMasker	DNA	472592	472754	458	+	.	ID="RND-6_FAMILY-7932";Tend="1591";Tstart="1436";shortTE="F";uid="0de3edac-2b9e-476b-864d-9109f3bae78a"
CABPRJ010000022.1	RepeatMasker	DNA/Ginger-1	464093	464299	844	+	.	ID="RND-2_FAMILY-26";Tend="1928";Tstart="1703";shortTE="F";uid="e33c977b-0f9c-422c-b622-7a37d16300d7"
CABPRJ010000022.1	RepeatMasker	DNA/hAT-Charlie	467017	467441	1307	+	.	ID="RND-4_FAMILY-752";Tend="1393";Tstart="955";shortTE="F";uid="bd60640e-4568-492a-9500-bb5668ca5acf"
CABPRJ010000022.1	RepeatMasker	DNA/Ginger-1	162566	163082	2498	+	.	ID="rnd-6_family-406";Tend="1115";Tstart="664";shortTE="F";uid="090db21d-4efa-47f6-bf43-2b43ff455561"
CABPRJ010000022.1	RepeatMasker	DNA/Ginger-1	969992	970266	572	+	.	ID="RND-3_FAMILY-147";Tend="1093";Tstart="814";shortTE="F";uid="6cd8360f-8867-4359-a8b1-d030047a4163"
CABPRJ010000022.1	RepeatMasker	DNA/Ginger-1	968235	968578	1068	+	.	ID="rnd-5_family-95";Tend="1193";Tstart="695";shortTE="F";uid="e9dcb8d9-79e2-4f74-9670-199d6d4c3cac"
CABPRJ010000022.1	RepeatMasker	DNA/hAT-Tip100	743575	744051	1610	+	.	ID="RND-6_FAMILY-7682";Tend="1653";Tstart="1171";shortTE="F";uid="59bfa6f2-7e25-4a27-8a8e-d029c3e41cc7"
CABPRJ010000022.1	RepeatMasker	Unknown	834148	834374	1131	+	.	ID="RND-5_FAMILY-16113";Tend="1600";Tstart="1393";shortTE="F";uid="838e8213-b0e6-4e03-8930-4b0c311a5c4e"
CABPRJ010000022.1	RepeatMasker	Retroposon?	277183	277519	1616	+	.	ID="RND-5_FAMILY-3149";Tend="1327";Tstart="995";shortTE="F";uid="1dbe8c16-950a-4500-a45f-d7efa7ffbbef"
CABPRJ010000022.1	RepeatMasker	DNA/TcMar-Mariner	720973	722203	4945	+	.	ID="MARINER-7_DEL";Tend="1255";Tstart="1";shortTE="F";uid="d8066b49-80ee-4d69-9666-c714bea2796e"
CABPRJ010000022.1	RepeatMasker	DNA/Ginger-1	137005	137124	757	+	.	ID="RND-5_FAMILY-95";Tend="1699";Tstart="1577";shortTE="F";uid="1439f61a-e929-4434-8c75-1a7f3f8b2e1e"
CABPRJ010000022.1	RepeatMasker	DNA/TcMar-Tigger	630974	631285	1488	+	.	ID="RND-6_FAMILY-159";Tend="1861";Tstart="1550";shortTE="F";uid="6d2c0b0a-f1b5-4c5b-8911-512679df9656"
CABPRJ010000022.1	RepeatMasker	DNA/Kolobok-E	375329	375763	2418	+	.	ID="RND-1_FAMILY-28";Tend="1353";Tstart="943";shortTE="F";uid="4738d244-1009-4ca5-a78e-864a11c3c9fb"
CABPRJ010000022.1	RepeatMasker	DNA	250973	251252	965	+	.	ID="RND-5_FAMILY-85";TEgroup="ctg_22%7CRND-5_FAMILY-85%7C2";Tend="1473";Tstart="935";shortTE="F";uid="c3fb0111-fd09-4a9d-ba03-042b02808920"
CABPRJ010000022.1	RepeatMasker	DNA/hAT-Tip100	480967	481390	2692	+	.	ID="RND-6_FAMILY-16905";Tend="1327";Tstart="913";shortTE="F";uid="5b4e945a-c9b8-4405-98a4-130c17457483"
CABPRJ010000022.1	RepeatMasker	DNA/hAT-Charlie	377802	378036	1304	+	.	ID="RND-5_FAMILY-12784";Tend="1505";Tstart="1296";shortTE="F";uid="ab5ebcd1-e5da-4132-87e9-bd2af5c19f78"
CABPRJ010000022.1	RepeatMasker	DNA/hAT-Charlie	309313	309764	1938	+	.	ID="RND-5_FAMILY-753";Tend="1350";Tstart="880";shortTE="F";uid="13e3e340-74a4-468a-b8dc-ab26a6dcd767"
CABPRJ010000022.1	RepeatMasker	DNA/hAT-Tip100	289741	290171	1531	+	.	ID="RND-5_FAMILY-4218";Tend="1353";Tstart="874";shortTE="F";uid="b693df7d-f159-491c-95c8-ce07f1bf4d14"
CABPRJ010000022.1	RepeatMasker	RC/Helitron	969630	969809	520	+	.	ID="RND-6_FAMILY-8525";Tend="1143";Tstart="988";shortTE="F";uid="105b5148-2155-4ccf-8203-e6f38dc2a006"
CABPRJ010000022.1	RepeatMasker	DNA/Kolobok-E	640564	640735	597	+	.	ID="RND-5_FAMILY-3481";Tend="1643";Tstart="1479";shortTE="F";uid="1cb6c6c6-f3d2-4708-829e-0f800caf846f"
CABPRJ010000022.1	RepeatMasker	DNA/TcMar-Tigger	7769	7930	791	+	.	ID="RND-4_FAMILY-5218";Tend="1061";Tstart="895";shortTE="F";uid="d0ecd2a7-0c8c-4306-ae9f-d3cb0e508234"
CABPRJ010000022.1	RepeatMasker	Retroposon?	205845	206200	474	+	.	ID="RND-4_FAMILY-241";Tend="1570";Tstart="1201";shortTE="F";uid="342746e2-2495-41b4-80c6-bcceb9ff2ace"
CABPRJ010000022.1	RepeatMasker	Unknown	173460	173900	1938	+	.	ID="RND-5_FAMILY-7149";Tend="1449";Tstart="964";shortTE="F";uid="e740bd73-e671-48cb-8cce-a5a1228946d1"
CABPRJ010000022.1	RepeatMasker	DNA/Ginger-1	651530	652111	3083	+	.	ID="RND-1_FAMILY-12";Tend="1493";Tstart="924";shortTE="F";uid="e0e6719f-3ef7-40b8-b69f-da78ad8993c0"
CABPRJ010000022.1	RepeatMasker	DNA/hAT-hAT19	732026	732195	615	+	.	ID="RND-5_FAMILY-4782";Tend="1477";Tstart="1318";shortTE="F";uid="0d8fe677-df2a-4785-81e2-c11269d318bd"
CABPRJ010000022.1	RepeatMasker	Retroposon?	329199	329814	1526	+	.	ID="RND-1_FAMILY-35";Tend="1859";Tstart="1215";shortTE="F";uid="11a2f341-8b5a-4f3c-8343-cf4e9aa0d763"
CABPRJ010000022.1	RepeatMasker	DNA/Kolobok-E	885542	886439	2648	+	.	ID="RND-5_FAMILY-2381";Tend="2267";Tstart="1310";shortTE="F";uid="1d850142-b90b-4d75-a359-0346c62cb8b0"
CABPRJ010000022.1	RepeatMasker	DNA/hAT	769894	770066	790	+	.	ID="RND-5_FAMILY-6846";Tend="1535";Tstart="1358";shortTE="F";uid="499bb855-0788-4154-bb54-68496c865615"
CABPRJ010000022.1	RepeatMasker	DNA/hAT	345760	346076	672	+	.	ID="RND-6_FAMILY-2017";Tend="1288";Tstart="1012";shortTE="F";uid="16f1e276-f8a5-4fad-bf96-855bf3f5902b"
CABPRJ010000022.1	RepeatMasker	Retroposon?	176638	176889	736	+	.	ID="RND-5_FAMILY-3149";Tend="1135";Tstart="873";shortTE="F";uid="579ac1b5-6309-4a9d-b235-84efe408f092"
CABPRJ010000022.1	RepeatMasker	Retroposon?	397310	397578	1200	+	.	ID="RND-6_FAMILY-2796";Tend="941";Tstart="666";shortTE="F";uid="3845e32e-a836-4a17-bdcc-c785f6e0f5ba"
CABPRJ010000022.1	RepeatMasker	LINE/RTE-BovB	222360	222794	500	+	.	ID="RND-6_FAMILY-15520";Tend="1152";Tstart="731";shortTE="F";uid="7778f5c3-4217-4fe1-ad84-53d451ee2811"
CABPRJ010000022.1	RepeatMasker	DNA/Ginger-1	554613	555062	2721	+	.	ID="RND-1_FAMILY-12";Tend="1390";Tstart="923";shortTE="F";uid="3f5547d4-3a14-40c3-bcd2-1674e1686727"
CABPRJ010000022.1	RepeatMasker	DNA	971581	971769	527	+	.	ID="TTAA13B_AP";Tend="594";Tstart="400";shortTE="F";uid="73c217fa-14f3-454e-a439-08f6802ae422"
CABPRJ010000022.1	RepeatMasker	Retroposon?	97552	97753	885	+	.	ID="RND-5_FAMILY-8932";Tend="1354";Tstart="1149";shortTE="F";uid="a8cfa163-7350-4ff7-889e-48ebd344974d"
CABPRJ010000022.1	RepeatMasker	Retroposon?	263435	263875	2282	+	.	ID="RND-5_FAMILY-3149";Tend="1453";Tstart="995";shortTE="F";uid="ae3b8277-0980-4e25-96a4-ad01c40e6ac9"
CABPRJ010000022.1	RepeatMasker	Retroposon?	326534	326635	519	+	.	ID="RND-6_FAMILY-3029";Tend="1924";Tstart="1818";shortTE="F";uid="31c0b5c5-a379-4e95-904b-2553740f0174"
CABPRJ010000022.1	RepeatMasker	DNA/Ginger-1	45901	46127	553	+	.	ID="RND-6_FAMILY-4437";Tend="1305";Tstart="1096";shortTE="F";uid="ff4829e5-188c-4b3d-b840-cb254056e5a5"
CABPRJ010000022.1	RepeatMasker	DNA/Ginger-1	628977	629124	817	+	.	ID="RND-5_FAMILY-95";Tend="1698";Tstart="1553";shortTE="F";uid="5f3e90ee-7aa9-43c7-96f3-849697906291"
CABPRJ010000022.1	RepeatMasker	DNA/hAT	405510	405682	508	+	.	ID="DNA8-73_AP";Tend="784";Tstart="592";shortTE="F";uid="564c2a26-e78b-4b88-9f31-8b8f5768417a"
CABPRJ010000022.1	RepeatMasker	DNA/hAT-Charlie	52359	52719	656	+	.	ID="RND-4_FAMILY-752";Tend="1302";Tstart="948";shortTE="F";uid="49027d02-c919-473a-9f1c-fa74121bd5a2"
CABPRJ010000022.1	RepeatMasker	Retroposon?	596787	597137	1001	+	.	ID="RND-5_FAMILY-3149";Tend="1445";Tstart="1086";shortTE="F";uid="6cc48b22-8546-4ef8-8240-6bb3cbc8bc67"
CABPRJ010000022.1	RepeatMasker	Unknown	576338	576664	1358	+	.	ID="RND-6_FAMILY-23275";Tend="1605";Tstart="1273";shortTE="F";uid="7bdcdf46-121b-46ff-941b-b1aaad0e1d61"
CABPRJ010000022.1	RepeatMasker	RC/Helitron	114211	114614	606	+	.	ID="RND-6_FAMILY-9356";Tend="718";Tstart="334";shortTE="F";uid="0f19cf4e-cf0a-4253-84ad-305b031ae60c"
CABPRJ010000022.1	RepeatMasker	DNA/hAT-hAT19	54132	54456	624	+	.	ID="HAT-N7_AP";Tend="349";Tstart="45";shortTE="F";uid="5eade0c4-373a-4b6a-9d92-adeff0cc9440"
CABPRJ010000022.1	RepeatMasker	DNA/hAT-hAT19	46991	47236	1051	+	.	ID="RND-6_FAMILY-6832";Tend="808";Tstart="554";shortTE="F";uid="c50b3530-2112-4bf9-a081-ba0ce7b0d7a1"
CABPRJ010000022.1	RepeatMasker	RC/Helitron	722270	722484	1110	+	.	ID="RND-5_FAMILY-2198";Tend="1394";Tstart="1181";shortTE="F";uid="62e1a819-7f80-486a-9a7c-0af7f34c7d9c"
CABPRJ010000022.1	RepeatMasker	Retroposon?	870475	870644	485	+	.	ID="RND-6_FAMILY-785";Tend="1054";Tstart="891";shortTE="F";uid="881b8416-a0a7-42f2-a337-d15190521100"
CABPRJ010000022.1	RepeatMasker	DNA/TcMar-Mariner	540179	541105	1733	+	.	ID="MARINER-25_SIN";TEgroup="ctg_22%7CMARINER-25_SIN%7C1";Tend="1324";Tstart="1";shortTE="F";uid="a5637ecd-3f0b-4cd4-aa19-f16cd978fe00"
CABPRJ010000022.1	RepeatMasker	DNA/Kolobok-E	742716	743581	3091	+	.	ID="RND-5_FAMILY-2381";Tend="2222";Tstart="1287";shortTE="F";uid="c5bf7e7a-e58e-409c-877f-c076bec7e7a0"
CABPRJ010000022.1	RepeatMasker	LINE/CR1	62438	62832	1501	+	.	ID="RND-6_FAMILY-23729";Tend="1456";Tstart="1056";shortTE="F";uid="caffbb6c-298b-448b-aa93-711eca89d26e"
CABPRJ010000022.1	RepeatMasker	Retroposon?	683299	683457	689	+	.	ID="RND-5_FAMILY-4854";Tend="374";Tstart="207";shortTE="F";uid="47c2a2f2-601b-48d8-9ace-e0421756b814"
CABPRJ010000022.1	RepeatMasker	LINE/L2	958807	958925	492	+	.	ID="RND-6_FAMILY-3061";Tend="1611";Tstart="1479";shortTE="F";uid="c944a2b8-3dfe-47af-94f0-a0cc16545038"
CABPRJ010000022.1	RepeatMasker	Unknown	362693	362947	1477	+	.	ID="RND-5_FAMILY-2813";Tend="1272";Tstart="1012";shortTE="F";uid="7654255a-2173-45bc-a335-07adcfd5510e"
CABPRJ010000022.1	RepeatMasker	Retroposon?	252819	253050	803	+	.	ID="RND-4_FAMILY-241";Tend="1802";Tstart="1578";shortTE="F";uid="c4939045-bd44-41c3-b766-05bb9d739aa9"
CABPRJ010000022.1	RepeatMasker	Retroposon?	179222	179416	710	+	.	ID="RND-4_FAMILY-241";Tend="1802";Tstart="1610";shortTE="F";uid="517c608d-bd76-411a-b982-136abd172c48"
CABPRJ010000022.1	RepeatMasker	Unknown	186157	186412	1130	+	.	ID="RND-5_FAMILY-7222";Tend="964";Tstart="713";shortTE="F";uid="5f39e218-ea6c-484f-a5e1-1d1e9537e6f6"
CABPRJ010000022.1	RepeatMasker	Retroposon?	970929	971118	685	+	.	ID="RND-5_FAMILY-7401";Tend="1937";Tstart="1749";shortTE="F";uid="ee6146f2-70a7-4a43-9895-5996f8d18fcc"
CABPRJ010000022.1	RepeatMasker	Retroposon?	483055	483503	1960	+	.	ID="RND-6_FAMILY-5185";Tend="1877";Tstart="1403";shortTE="F";uid="e798f077-a0c3-490e-bafb-605e89903f6a"
CABPRJ010000022.1	RepeatMasker	Unknown	427948	429975	6645	+	.	ID="RND-6_FAMILY-93";Tend="1939";Tstart="123";shortTE="F";uid="f61fbdd3-c8c0-4607-9f38-8633a9ea4299"
CABPRJ010000022.1	RepeatMasker	DNA	715558	715861	480	+	.	ID="RND-4_FAMILY-3450";Tend="1635";Tstart="1355";shortTE="F";uid="a03c55d5-7e68-4bf3-a6d0-4ab07ded7aee"
CABPRJ010000022.1	RepeatMasker	LINE/Penelope	923389	923601	1036	+	.	ID="RND-1_FAMILY-129";Tend="963";Tstart="725";shortTE="F";uid="6df3f8b6-16d1-456e-a648-cad0b0daeade"
CABPRJ010000022.1	RepeatMasker	RC/Helitron	40573	41646	4993	+	.	ID="RND-5_FAMILY-3591";Tend="2912";Tstart="1945";shortTE="F";uid="3f645782-4b57-46ae-854a-6e8219629d49"
CABPRJ010000022.1	RepeatMasker	Retroposon?	844074	844356	1532	+	.	ID="RND-5_FAMILY-7470";Tend="890";Tstart="633";shortTE="F";uid="4297eb7f-44d5-4e27-b523-91db0d68e2cb"
CABPRJ010000022.1	RepeatMasker	Retroposon?	590421	590840	1885	+	.	ID="RND-5_FAMILY-3149";Tend="1401";Tstart="961";shortTE="F";uid="fbc1e18b-d115-4da5-8bc5-1a538d451806"
CABPRJ010000022.1	RepeatMasker	DNA/Ginger-1	180018	180247	846	+	.	ID="RND-5_FAMILY-95";Tend="1145";Tstart="922";shortTE="F";uid="8d7fcf89-3554-4177-ba09-f29dafb7d507"
CABPRJ010000022.1	RepeatMasker	DNA/hAT	885204	885538	1634	+	.	ID="RND-6_FAMILY-5008";Tend="2555";Tstart="2218";shortTE="F";uid="95e1e1ef-e862-4e0d-8e16-bc9899f6e731"
CABPRJ010000022.1	RepeatMasker	LINE/RTE-BovB	288488	288708	595	+	.	ID="RND-6_FAMILY-1529";Tend="1318";Tstart="1089";shortTE="F";uid="2d5381a3-b6e4-4c2b-9e11-4173d172d087"
CABPRJ010000022.1	RepeatMasker	Retroposon?	32392	32922	1048	+	.	ID="RND-5_FAMILY-7401";Tend="1339";Tstart="795";shortTE="F";uid="9e6983c6-3386-47a4-afa7-cc4ed7260b79"
CABPRJ010000022.1	RepeatMasker	Unknown	464663	465148	2497	+	.	ID="RND-5_FAMILY-1711";Tend="1425";Tstart="960";shortTE="F";uid="d9113329-92ec-4ed9-acfb-1a1d75af71f2"
CABPRJ010000022.1	RepeatMasker	DNA/Ginger-1	283598	283784	519	+	.	ID="RND-5_FAMILY-95";Tend="1329";Tstart="939";shortTE="F";uid="cda2f493-1ede-4227-bb3b-c9cc0d4fcb12"
CABPRJ010000022.1	RepeatMasker	Retroposon?	290870	291018	486	+	.	ID="RND-4_FAMILY-241";Tend="1796";Tstart="1662";shortTE="F";uid="3e88b440-8db4-4852-8bf1-79a6d273d61e"
CABPRJ010000022.1	RepeatMasker	DNA/hAT-Tip100	640285	640560	1422	+	.	ID="RND-6_FAMILY-8400";Tend="2085";Tstart="1823";shortTE="F";uid="a992eb8d-bd8d-41f1-9faa-a7a455ec3f6c"
CABPRJ010000022.1	RepeatMasker	Retroposon?	258547	259245	764	+	.	ID="RND-5_FAMILY-8932";TEgroup="ctg_22%7CRND-5_FAMILY-8932%7C1";Tend="1576";Tstart="925";shortTE="F";uid="a7343c2b-e130-4e54-804b-0014ec5771b5"
CABPRJ010000022.1	RepeatMasker	DNA/TcMar-Mariner	581334	581825	1064	+	.	ID="RND-6_FAMILY-14908";Tend="1946";Tstart="1426";shortTE="F";uid="fc3bc185-43b5-46cc-a8b2-99c6c736de3e"
CABPRJ010000022.1	RepeatMasker	DNA	264885	265026	431	+	.	ID="DNA-TTAA-1_AP";Tend="147";Tstart="12";shortTE="F";uid="7895624b-1807-4fa9-8f35-737c114a5230"
CABPRJ010000022.1	RepeatMasker	Retroposon?	76589	76718	658	+	.	ID="RND-6_FAMILY-2796";Tend="836";Tstart="704";shortTE="F";uid="cbb64229-1a25-4578-9885-52ecb8768907"
CABPRJ010000022.1	RepeatMasker	DNA/hAT-Tip100	6108	6317	1086	+	.	ID="RND-6_FAMILY-23446";Tend="1130";Tstart="919";shortTE="F";uid="3085f231-57fc-43db-aadb-598580df62ff"
CABPRJ010000022.1	RepeatMasker	DNA	5441	5633	1003	+	.	ID="RND-5_FAMILY-383";Tend="1121";Tstart="919";shortTE="F";uid="af928782-e41e-4b58-970c-78af145f3b35"
CABPRJ010000022.1	RepeatMasker	DNA/P	575685	576287	652	+	.	ID="RND-5_FAMILY-5132";TEgroup="ctg_22%7CRND-5_FAMILY-5132%7C1";Tend="1637";Tstart="980";shortTE="F";uid="2cccdf6d-e813-45df-b0f1-4a2decc30cc6"
CABPRJ010000022.1	RepeatMasker	Unknown	517592	517779	1049	+	.	ID="RND-6_FAMILY-2839";Tend="1128";Tstart="958";shortTE="F";uid="5603c2e1-5e05-4db8-80b0-057afd3914c8"
CABPRJ010000022.1	RepeatMasker	DNA/Ginger-1	981609	981750	850	+	.	ID="RND-6_FAMILY-406";Tend="802";Tstart="664";shortTE="F";uid="323e42b4-2380-4ea9-aadd-291e0696273e"
CABPRJ010000022.1	RepeatMasker	DNA	765884	766325	2058	+	.	ID="RND-6_FAMILY-12379";Tend="1341";Tstart="925";shortTE="F";uid="ab7063ee-5b1d-4947-813e-2dfe27ca46e9"
CABPRJ010000022.1	RepeatMasker	DNA/Ginger-1	84335	84492	516	+	.	ID="RND-6_FAMILY-975";Tend="1110";Tstart="953";shortTE="F";uid="77fae2ad-c715-49bf-8170-065c61976a60"
CABPRJ010000022.1	RepeatMasker	DNA/Ginger-1	390695	390896	522	+	.	ID="RND-5_FAMILY-95";Tend="1267";Tstart="1062";shortTE="F";uid="ab8cd9da-9542-4dc7-b141-23a0e5632443"
CABPRJ010000022.1	RepeatMasker	Retroposon?	714812	715068	525	+	.	ID="RND-6_FAMILY-13139";Tend="991";Tstart="744";shortTE="F";uid="971a90c3-b14c-475f-bf98-136e293ba2c7"
CABPRJ010000022.1	RepeatMasker	Unknown	257589	258016	2000	+	.	ID="RND-6_FAMILY-3236";Tend="1534";Tstart="1096";shortTE="F";uid="599a0022-cd56-4a26-b42f-0729fc3b5cab"
CABPRJ010000022.1	RepeatMasker	Retroposon?	874258	876146	10759	+	.	ID="RND-6_FAMILY-785";Tend="2137";Tstart="319";shortTE="F";uid="637c20ff-8543-47cd-9b01-6794062e0701"
CABPRJ010000022.1	RepeatMasker	DNA/Ginger-1	86323	86769	559	+	.	ID="RND-6_FAMILY-5129";Tend="1068";Tstart="584";shortTE="F";uid="86fbd172-a1de-4884-924a-83de8ee9376e"
CABPRJ010000022.1	RepeatMasker	DNA/Kolobok-E	1000141	1000404	1049	+	.	ID="RND-6_FAMILY-82";Tend="1335";Tstart="1077";shortTE="F";uid="f22cd9a0-df63-419e-b510-0eb16b66d13a"
CABPRJ010000022.1	RepeatMasker	RC/Helitron	71304	71714	619	+	.	ID="RND-5_FAMILY-5861";TEgroup="ctg_22%7CRND-5_FAMILY-5861%7C1";Tend="1166";Tstart="833";shortTE="F";uid="080555a7-0ca0-487d-892b-0de0af33082d"
CABPRJ010000022.1	RepeatMasker	Unknown	800043	800218	647	+	.	ID="RND-1_FAMILY-135";Tend="1301";Tstart="1153";shortTE="F";uid="b596cb2a-7bb9-445f-9332-7a716c65cd95"
CABPRJ010000022.1	RepeatMasker	LINE/RTE-BovB	276204	276782	709	+	.	ID="RTE-16_LMI";Tend="3203";Tstart="2621";shortTE="F";uid="19858664-1766-45b3-beb4-dbca635cb358"
CABPRJ010000022.1	RepeatMasker	RC/Helitron	440686	441405	1222	+	.	ID="HELITRON-7_DRH";Tend="2786";Tstart="2089";shortTE="F";uid="d73343a0-ff84-411b-ba8b-2e35ed9b249b"
CABPRJ010000022.1	RepeatMasker	Unknown	601350	601521	920	+	.	ID="RND-4_FAMILY-3362";Tend="1134";Tstart="964";shortTE="F";uid="2b9d5f65-b2ab-4655-aa88-9398108f53a3"
CABPRJ010000022.1	RepeatMasker	Retroposon?	902571	903093	1948	+	.	ID="RND-5_FAMILY-7470";Tend="1793";Tstart="1328";shortTE="F";uid="86a70b1f-59d5-412e-8037-7a02d61deb58"
CABPRJ010000022.1	RepeatMasker	Retroposon?	904986	905226	1312	+	.	ID="RND-5_FAMILY-7470";Tend="1512";Tstart="1257";shortTE="F";uid="dde57eef-e489-4bea-98f4-129f73eb19fa"
CABPRJ010000022.1	RepeatMasker	DNA/hAT-Charlie	941032	941645	3663	+	.	ID="RND-6_FAMILY-20072";Tend="1544";Tstart="930";shortTE="F";uid="4ca77f62-3690-4e4d-a34d-7d01f9f2ed8a"
CABPRJ010000022.1	RepeatMasker	DNA	468560	468870	1019	+	.	ID="TTAA2D_AP";Tend="428";Tstart="120";shortTE="F";uid="95bf9f19-9d07-49c4-9a42-5223462cf6f5"
CABPRJ010000022.1	RepeatMasker	DNA/hAT-hAT19	420528	420644	402	+	.	ID="RND-6_FAMILY-28243";Tend="780";Tstart="662";shortTE="F";uid="0f852e4d-a7ae-49da-98c1-29560632e39e"
CABPRJ010000022.1	RepeatMasker	LINE/RTE-BovB	716014	716256	628	+	.	ID="RND-1_FAMILY-79";Tend="1792";Tstart="1530";shortTE="F";uid="ea7976f1-186b-41a4-9e72-836c46a47fcf"
CABPRJ010000022.1	RepeatMasker	Unknown	19432	19579	476	+	.	ID="RND-6_FAMILY-13121";Tend="1767";Tstart="1623";shortTE="F";uid="2ac06439-ee94-44cc-b112-4c77b896afb7"
CABPRJ010000022.1	RepeatMasker	LINE/CR1	817415	817776	1744	+	.	ID="RND-6_FAMILY-34554";Tend="1337";Tstart="968";shortTE="F";uid="e5ee2cff-4459-43ee-b76f-aa44d19b1193"
CABPRJ010000022.1	RepeatMasker	DNA/Kolobok-E	42385	42592	1449	+	.	ID="RND-1_FAMILY-28";Tend="1162";Tstart="953";shortTE="F";uid="fd8b7a9c-a17a-44bd-93c6-979104f2ccc2"
CABPRJ010000022.1	RepeatMasker	Unknown	226262	226757	2628	+	.	ID="RND-1_FAMILY-225";Tend="1530";Tstart="919";shortTE="F";uid="e9d0c053-b289-4b38-92a4-5e1c5e4869f0"
CABPRJ010000022.1	RepeatMasker	Retroposon?	787118	787291	436	+	.	ID="RND-6_FAMILY-2796";Tend="832";Tstart="665";shortTE="F";uid="b5bc3c6d-183c-4830-a974-4d1a386e980a"
CABPRJ010000022.1	RepeatMasker	Unknown	47241	47507	1175	+	.	ID="RND-4_FAMILY-2046";Tend="1171";Tstart="900";shortTE="F";uid="61ed0ad3-714e-430b-ac7c-a285b725e3d7"
CABPRJ010000022.1	RepeatMasker	DNA	713809	714083	956	+	.	ID="RND-4_FAMILY-3450";Tend="1314";Tstart="1041";shortTE="F";uid="d1a62a0d-755f-41cd-9740-0fc751b98170"
CABPRJ010000022.1	RepeatMasker	Retroposon?	806943	807142	1010	+	.	ID="RND-5_FAMILY-3149";Tend="1360";Tstart="1162";shortTE="F";uid="f95903f8-47b0-4edf-b803-4e0ba8f2859b"
CABPRJ010000022.1	RepeatMasker	Unknown	951958	952173	1286	+	.	ID="RND-6_FAMILY-4028";Tend="1962";Tstart="1732";shortTE="F";uid="9a02f7cb-afaa-4899-8d6a-e1d7f8a59c42"
CABPRJ010000022.1	RepeatMasker	DNA/Kolobok-E	761164	761845	2854	+	.	ID="RND-5_FAMILY-3481";Tend="1623";Tstart="933";shortTE="F";uid="58794654-42e5-4fa9-add4-50fdfae12fed"
CABPRJ010000022.1	RepeatMasker	Retroposon?	846070	846481	1876	+	.	ID="RND-1_FAMILY-35";Tend="1944";Tstart="1543";shortTE="F";uid="3a2e529a-9a4e-4976-afca-725fa803fb16"
CABPRJ010000022.1	RepeatMasker	DNA/Ginger-1	80163	80503	1434	+	.	ID="RND-1_FAMILY-58";Tend="2497";Tstart="2200";shortTE="F";uid="b4cc13dd-1653-4cd4-a6ec-eeb4e9cbc9f0"
CABPRJ010000022.1	RepeatMasker	DNA/hAT-Tip100	890564	892489	5795	+	.	ID="RND-6_FAMILY-3368";TEgroup="ctg_22%7CRND-6_FAMILY-3368%7C1";Tend="2241";Tstart="281";shortTE="F";uid="1b046d0e-7279-4503-864e-71b645dd8abf"
CABPRJ010000022.1	RepeatMasker	Unknown	728572	728758	647	+	.	ID="RND-6_FAMILY-23389";Tend="910";Tstart="713";shortTE="F";uid="1ce32bda-8c42-4e64-8fb9-a1451571349c"
CABPRJ010000022.1	RepeatMasker	Unknown	606040	606389	750	+	.	ID="RND-5_FAMILY-13814";Tend="1233";Tstart="891";shortTE="F";uid="1499dfa7-3fb5-4da4-8974-9a7ef9334187"
CABPRJ010000022.1	RepeatMasker	DNA/Kolobok-E	193193	193648	2322	+	.	ID="RND-6_FAMILY-13202";Tend="1413";Tstart="939";shortTE="F";uid="eb5046a5-a0ae-4dda-94fa-a3f648c6816f"
CABPRJ010000022.1	RepeatMasker	Retroposon?	154903	155135	527	+	.	ID="RND-5_FAMILY-7401";Tend="1394";Tstart="1164";shortTE="F";uid="3613eaca-30b5-4783-bcd4-60825217113c"
CABPRJ010000022.1	RepeatMasker	DNA/Ginger-1	173943	174140	1177	+	.	ID="RND-1_FAMILY-58";Tend="2476";Tstart="2284";shortTE="F";uid="97552d0d-b733-41ac-9270-696d7f83f2e6"
CABPRJ010000022.1	RepeatMasker	DNA/Kolobok-E	966008	966143	476	+	.	ID="KOLOBOKE-4_AP";Tend="2600";Tstart="2468";shortTE="F";uid="429c7802-3472-4bb0-87e9-58be3ec30b6b"
CABPRJ010000022.1	RepeatMasker	DNA/Sola-1	550590	550846	412	+	.	ID="SOLA1-4_AP";Tend="258";Tstart="10";shortTE="F";uid="b9acdf6a-a1a9-45f4-b57a-802d36840831"
CABPRJ010000022.1	RepeatMasker	LINE/L2	239198	239510	1379	+	.	ID="RND-6_FAMILY-36446";Tend="1211";Tstart="886";shortTE="F";uid="2be0a386-d072-47c1-86c1-b6bd1a9be778"
CABPRJ010000022.1	RepeatMasker	DNA/hAT-hAT19	744355	744638	1110	+	.	ID="RND-5_FAMILY-4782";Tend="1613";Tstart="1303";shortTE="F";uid="9714a368-bf74-4251-8aa9-7b80ff534f2b"
CABPRJ010000022.1	RepeatMasker	DNA/Ginger-1	853816	853934	458	-	.	ID="RND-6_FAMILY-10080";Tend="1394";Tstart="1261";shortTE="F";uid="e90cc59d-e59c-45bd-9388-1bf4532999e3"
CABPRJ010000022.1	RepeatMasker	Unknown	202159	202306	595	-	.	ID="RND-5_FAMILY-12810";Tend="1206";Tstart="1058";shortTE="F";uid="9722a431-0bb4-4a49-ab39-8a035785ad48"
CABPRJ010000022.1	RepeatMasker	DNA	446470	446658	927	-	.	ID="RND-5_FAMILY-85";Tend="1115";Tstart="932";shortTE="F";uid="241becb4-c4cb-4705-b827-65fdce049d43"
CABPRJ010000022.1	RepeatMasker	DNA/Ginger-1	164360	164615	883	-	.	ID="rnd-6_family-263";Tend="1190";Tstart="758";shortTE="F";uid="20282755-429a-474b-a9e8-e4ac60aa77e9"
CABPRJ010000022.1	RepeatMasker	DNA/hAT-Tip100	2545	2814	1363	-	.	ID="RND-4_FAMILY-1424";Tend="1211";Tstart="945";shortTE="F";uid="1a290cec-6279-47e3-b6db-12507e8aeeb8"
CABPRJ010000022.1	RepeatMasker	DNA/Ginger-1	92341	92472	414	-	.	ID="RND-1_FAMILY-12";Tend="1495";Tstart="1364";shortTE="F";uid="f246a33d-07ed-428c-af81-ab23c2fac415"
CABPRJ010000022.1	RepeatMasker	Unknown	833994	834137	641	-	.	ID="RND-5_FAMILY-1594";Tend="1615";Tstart="1384";shortTE="F";uid="0413f236-d7d1-453a-a96d-93fc86ef8738"
CABPRJ010000022.1	RepeatMasker	DNA/MULE-MuDR	538400	538537	671	-	.	ID="RND-6_FAMILY-7584";Tend="1536";Tstart="1410";shortTE="F";uid="085b1165-e3ec-4519-84d7-209a938f7e9b"
CABPRJ010000022.1	RepeatMasker	DNA/hAT-Tip100	531852	533191	8623	-	.	ID="RND-4_FAMILY-2204";Tend="2128";Tstart="820";shortTE="F";uid="3f2a13bd-9705-4735-92e1-464e7efcd28f"
CABPRJ010000022.1	RepeatMasker	Retroposon?	463326	463460	421	-	.	ID="RND-1_FAMILY-3";Tend="1552";Tstart="1407";shortTE="F";uid="8920e5e3-37a8-4f98-aaa5-2001c4e88c2a"
CABPRJ010000022.1	RepeatMasker	DNA/hAT-hAT19	733650	734011	2346	-	.	ID="RND-5_FAMILY-4782";Tend="1641";Tstart="1279";shortTE="F";uid="41b7e0ce-ff1f-42c9-8b88-8d9c479e5edb"
CABPRJ010000022.1	RepeatMasker	RC/Helitron	980123	980597	3185	-	.	ID="RND-5_FAMILY-2198";Tend="1403";Tstart="936";shortTE="F";uid="6ba0e40c-3617-4e8c-9126-a6710d7bfba0"
CABPRJ010000022.1	RepeatMasker	RC/Helitron	805220	805495	626	-	.	ID="RND-4_FAMILY-261";Tend="1183";Tstart="867";shortTE="F";uid="fb497d00-8a64-4f51-966f-3a40fcae9e74"
CABPRJ010000022.1	RepeatMasker	Unknown	617089	617574	1130	-	.	ID="RND-6_FAMILY-7222";Tend="1412";Tstart="942";shortTE="F";uid="97399ba5-8f52-4c00-b44e-ffabd631f9ab"
CABPRJ010000022.1	RepeatMasker	DNA/Ginger-1	536397	536583	894	-	.	ID="RND-5_FAMILY-95";Tend="1167";Tstart="996";shortTE="F";uid="1fc4614a-37f9-4702-8f91-392ffa46856d"
CABPRJ010000022.1	RepeatMasker	Retroposon?	198252	198781	2605	-	.	ID="RND-5_FAMILY-3149";Tend="1719";Tstart="968";shortTE="F";uid="8f80f90e-d681-4a17-91ad-9695f6ddff68"
CABPRJ010000022.1	RepeatMasker	LINE/R1	954765	955742	4807	-	.	ID="RND-6_FAMILY-16872";Tend="1726";Tstart="682";shortTE="F";uid="4304e129-f2f7-4dd9-8ad9-683e2bc0e375"
CABPRJ010000022.1	RepeatMasker	Unknown	257077	257299	593	-	.	ID="RND-5_FAMILY-2436";Tend="2007";Tstart="1793";shortTE="F";uid="f25ee9bb-e77f-44b1-96e5-da8e30ffd600"
CABPRJ010000022.1	RepeatMasker	LINE/RTE-BovB	149414	149790	1112	-	.	ID="RND-1_FAMILY-79";Tend="1795";Tstart="1405";shortTE="F";uid="4ef7fea5-059a-4b17-ad73-835aae1faf1a"
CABPRJ010000022.1	RepeatMasker	DNA/Kolobok-E	483506	483707	954	-	.	ID="RND-6_FAMILY-19003";Tend="889";Tstart="713";shortTE="F";uid="fa08a9bc-5c0d-4901-85e1-a19267915227"
CABPRJ010000022.1	RepeatMasker	RC/Helitron	21101	21462	1520	-	.	ID="RND-5_FAMILY-5861";Tend="1545";Tstart="1165";shortTE="F";uid="e6b04753-aff5-4a12-b4c9-10e0efa35228"
CABPRJ010000022.1	RepeatMasker	DNA/hAT-Tip100	880264	880607	1556	-	.	ID="RND-5_FAMILY-4511";Tend="1738";Tstart="1418";shortTE="F";uid="e41700ff-cb1e-4fd8-9317-2445bc24928d"
CABPRJ010000022.1	RepeatMasker	DNA/Kolobok-E	554956	555099	711	-	.	ID="RND-1_FAMILY-28";Tend="1121";Tstart="990";shortTE="F";uid="9678d1f7-86ae-42ba-b1bc-5ce431929e3e"
CABPRJ010000022.1	RepeatMasker	DNA/Kolobok-E	436931	437422	2077	-	.	ID="RND-6_FAMILY-13202";Tend="1414";Tstart="944";shortTE="F";uid="1e87ef55-0174-4875-b6e6-450eb3ce7dac"
CABPRJ010000022.1	RepeatMasker	DNA	973661	973903	808	-	.	ID="DNA3-9_AP";Tend="203";Tstart="12";shortTE="F";uid="afdd5ade-f797-48f9-bf1f-37b532efe581"
CABPRJ010000022.1	RepeatMasker	DNA/Kolobok-E	751355	751641	1884	-	.	ID="RND-6_FAMILY-5146";Tend="1545";Tstart="1256";shortTE="F";uid="d0f60eb9-6ea6-42c9-90c7-0082fdcab332"
CABPRJ010000022.1	RepeatMasker	Retroposon?	124688	125095	1212	-	.	ID="RND-6_FAMILY-14413";Tend="1363";Tstart="956";shortTE="F";uid="fcc31350-1bd6-4e63-b2d6-77238b0b613e"
CABPRJ010000022.1	RepeatMasker	DNA	672536	672844	1227	-	.	ID="RND-6_FAMILY-12379";Tend="1341";Tstart="1084";shortTE="F";uid="32e850fa-17de-441c-95b2-8812831101f8"
CABPRJ010000022.1	RepeatMasker	DNA	425230	425640	582	-	.	ID="TTAA5_AP";Tend="442";Tstart="37";shortTE="F";uid="81fef061-d494-43e9-b39b-c75eb377ed56"
CABPRJ010000022.1	RepeatMasker	DNA/hAT-Tip100	779583	779757	745	-	.	ID="RND-6_FAMILY-18690";Tend="1366";Tstart="1199";shortTE="F";uid="af165c8b-335e-4f17-af2f-f6900725d311"
CABPRJ010000022.1	RepeatMasker	Retroposon?	174403	174614	462	-	.	ID="RND-1_FAMILY-1";Tend="1108";Tstart="890";shortTE="F";uid="2022d219-0b30-4028-814e-70037d5eecf7"
CABPRJ010000022.1	RepeatMasker	Retroposon?	80162	80457	1734	-	.	ID="RND-5_FAMILY-3149";Tend="1288";Tstart="1000";shortTE="F";uid="a1922201-95f1-43a7-b0ad-459490e9fe6d"
CABPRJ010000022.1	RepeatMasker	DNA	753319	753524	784	-	.	ID="ttaa2b_ap";Tend="361";Tstart="157";shortTE="F";uid="c4306238-c3f9-4f79-a477-2e54d74b221a"
CABPRJ010000022.1	RepeatMasker	Unknown	483016	483126	578	-	.	ID="RND-6_FAMILY-5446";Tend="1327";Tstart="1211";shortTE="F";uid="f49c1c77-2012-4111-8a01-e72ebd38429d"
CABPRJ010000022.1	RepeatMasker	DNA/Ginger-1	109150	109931	3542	-	.	ID="RND-5_FAMILY-95";Tend="1695";Tstart="929";shortTE="F";uid="70b1e43d-7b3c-45e1-b7dd-e231c2b8b104"
CABPRJ010000022.1	RepeatMasker	DNA/hAT-Charlie	840246	840360	528	-	.	ID="RND-5_FAMILY-2956";Tend="1297";Tstart="1163";shortTE="F";uid="6a618787-2b30-4bfc-bc56-d1466b703485"
CABPRJ010000022.1	RepeatMasker	Unknown	871836	872413	2609	-	.	ID="RND-6_FAMILY-27774";Tend="1475";Tstart="917";shortTE="F";uid="9bca2795-2faf-4b74-aea9-5f47346dc01f"
CABPRJ010000022.1	RepeatMasker	DNA/Kolobok-E	933453	933940	2093	-	.	ID="RND-5_FAMILY-3481";Tend="1613";Tstart="1104";shortTE="F";uid="a5c03bf6-267b-453e-aa01-6e063130f19f"
CABPRJ010000022.1	RepeatMasker	Unknown	463462	463947	3330	-	.	ID="RND-5_FAMILY-18263";Tend="1467";Tstart="1001";shortTE="F";uid="dfca0102-9bd0-4269-94d5-478c525e54d5"
CABPRJ010000022.1	RepeatMasker	Unknown	404605	405007	1744	-	.	ID="RND-6_FAMILY-8284";Tend="1348";Tstart="894";shortTE="F";uid="eb4f0202-bc11-41c8-a2a2-77fbd973026e"
CABPRJ010000022.1	RepeatMasker	DNA	543954	544098	447	-	.	ID="RND-5_FAMILY-85";Tend="1452";Tstart="1315";shortTE="F";uid="34964474-1cda-4cc2-b0c1-2372a736e6ba"
CABPRJ010000022.1	RepeatMasker	Retroposon?	259069	259267	611	-	.	ID="RND-6_FAMILY-1973";Tend="846";Tstart="646";shortTE="F";uid="825ad1f8-ec00-4ec6-b0f7-eb759d84084e"
CABPRJ010000022.1	RepeatMasker	DNA/Kolobok-E	141796	141900	450	-	.	ID="RND-6_FAMILY-5146";Tend="1063";Tstart="964";shortTE="F";uid="ac8a1893-7ca3-4259-86eb-e70f1ac0bf12"
CABPRJ010000022.1	RepeatMasker	Retroposon?	683738	683875	701	-	.	ID="RND-6_FAMILY-408";Tend="972";Tstart="836";shortTE="F";uid="bc31f962-f764-4dff-89c8-fbaf75f4b6a2"
CABPRJ010000022.1	RepeatMasker	Retroposon?	968935	969591	3410	-	.	ID="RND-1_FAMILY-3";Tend="1546";Tstart="879";shortTE="F";uid="d652e9bb-d766-433c-b26b-f33b3fe49b47"
CABPRJ010000022.1	RepeatMasker	DNA/Ginger-1	22082	22248	1049	-	.	ID="RND-6_FAMILY-263";Tend="1320";Tstart="1154";shortTE="F";uid="ced7687b-0e89-4cc4-97ed-853d82cebc73"
CABPRJ010000022.1	RepeatMasker	DNA	809588	810007	946	-	.	ID="DNA-TTAA-1_AP";Tend="405";Tstart="1";shortTE="F";uid="1de4be40-8180-446b-8442-12aa35130d50"
CABPRJ010000022.1	RepeatMasker	DNA	647275	647766	2188	-	.	ID="RND-5_FAMILY-1374";Tend="1537";Tstart="971";shortTE="F";uid="43061229-490e-4f84-8486-ab9466b13955"
CABPRJ010000022.1	RepeatMasker	DNA/hAT-Tip100	793493	793878	407	-	.	ID="RND-6_FAMILY-7682";TEgroup="ctg_22%7CRND-6_FAMILY-7682%7C1";Tend="1719";Tstart="847";shortTE="T";uid="1b1606fe-1629-4cb9-9b96-a2e24ee6db7d"
CABPRJ010000022.1	RepeatMasker	DNA	586871	587016	744	-	.	ID="RND-6_FAMILY-7932";Tend="1584";Tstart="1443";shortTE="F";uid="c832d634-c1de-4e2f-b2ee-9bba8eae8283"
CABPRJ010000022.1	RepeatMasker	Unknown	207897	208197	545	-	.	ID="RND-6_FAMILY-23275";Tend="1369";Tstart="1098";shortTE="F";uid="c7192bc9-1143-4ac3-931a-67b4089ab505"
CABPRJ010000022.1	RepeatMasker	DNA/Kolobok-E	582950	583424	2139	-	.	ID="RND-5_FAMILY-3481";Tend="1420";Tstart="930";shortTE="F";uid="e27053f5-65b6-4742-b4d1-10d766b9b766"
CABPRJ010000022.1	RepeatMasker	DNA/hAT-Tip100	872848	872964	801	-	.	ID="RND-6_FAMILY-13940";Tend="1812";Tstart="1704";shortTE="F";uid="373299d3-7c02-4563-bd5f-5b63ba8128be"
CABPRJ010000022.1	RepeatMasker	DNA/Ginger-1	683325	683658	1576	-	.	ID="RND-6_FAMILY-406";Tend="1115";Tstart="785";shortTE="F";uid="5840a791-bc15-4bcb-95ca-3fe5ec2d915e"
CABPRJ010000022.1	RepeatMasker	DNA/hAT-Tip100	616339	616482	684	-	.	ID="RND-5_FAMILY-1917";Tend="1065";Tstart="923";shortTE="F";uid="e13dd7ba-5379-4bba-884e-c9927d7d7cf1"
CABPRJ010000022.1	RepeatMasker	Unknown	771629	771920	755	-	.	ID="RND-5_FAMILY-3692";TEgroup="ctg_22%7CRND-5_FAMILY-3692%7C1";Tend="1661";Tstart="888";shortTE="F";uid="e25df1e9-97d2-4f17-ba71-612f6206934d"
CABPRJ010000022.1	RepeatMasker	DNA/Ginger-1	670383	671141	4078	-	.	ID="rnd-6_family-263";Tend="1926";Tstart="979";shortTE="F";uid="28cb6776-a81e-47b6-9047-99653741a62b"
CABPRJ010000022.1	RepeatMasker	DNA/Ginger-1	46100	46580	1891	-	.	ID="RND-5_FAMILY-95";Tend="1479";Tstart="934";shortTE="F";uid="9b547099-347b-49e0-84ec-90c325ea295f"
CABPRJ010000022.1	RepeatMasker	Unknown	292488	292762	1473	-	.	ID="RND-1_FAMILY-98";Tend="1413";Tstart="1142";shortTE="F";uid="3ded690e-313b-4174-a2f0-0e66c6397390"
CABPRJ010000022.1	RepeatMasker	DNA/hAT-hATm	103619	103735	442	-	.	ID="RND-6_FAMILY-4687";Tend="1466";Tstart="1343";shortTE="F";uid="24180861-e782-4949-a394-ff632ed632d2"
CABPRJ010000022.1	RepeatMasker	DNA	32918	33041	519	-	.	ID="RND-6_FAMILY-15871";Tend="1243";Tstart="1126";shortTE="F";uid="a9297a3b-c39f-4ddc-a60c-aa074e603329"
CABPRJ010000022.1	RepeatMasker	LINE/R1	533540	533993	1993	-	.	ID="RND-6_FAMILY-16872";Tend="1339";Tstart="883";shortTE="F";uid="32e2c38a-d532-43ac-9142-4e36e95d056d"
CABPRJ010000022.1	RepeatMasker	Retroposon?	26577	27026	2136	-	.	ID="RND-5_FAMILY-3149";Tend="1445";Tstart="970";shortTE="F";uid="e6239dee-9b04-47df-a247-eb2809dab085"
CABPRJ010000022.1	RepeatMasker	DNA	862969	863143	401	-	.	ID="ttaa13b_ap";Tend="501";Tstart="326";shortTE="F";uid="4f2caf83-9133-4d2a-aa29-f61edc365161"
CABPRJ010000022.1	RepeatMasker	DNA/Kolobok-E	183414	183634	1055	-	.	ID="RND-6_FAMILY-5146";Tend="1089";Tstart="870";shortTE="F";uid="5dcd1f15-4058-49e7-94ea-b76334285559"
CABPRJ010000022.1	RepeatMasker	Unknown	867998	868209	1289	-	.	ID="RND-6_FAMILY-17143";Tend="1205";Tstart="985";shortTE="F";uid="5e657060-9529-4e9b-94dc-1916ac563c6a"
CABPRJ010000022.1	RepeatMasker	Retroposon?	201041	201248	510	-	.	ID="RND-5_FAMILY-8932";Tend="1346";Tstart="1109";shortTE="F";uid="1fcecd4f-7441-41a9-a315-94ac406da25a"
CABPRJ010000022.1	RepeatMasker	DNA/Kolobok-E	766321	766728	2022	-	.	ID="RND-5_FAMILY-3767";Tend="1407";Tstart="957";shortTE="F";uid="eef83744-bd05-4bc6-90ec-639282d21180"
CABPRJ010000022.1	RepeatMasker	Retroposon?	435605	435757	741	-	.	ID="RND-4_FAMILY-241";Tend="1793";Tstart="1650";shortTE="F";uid="a02f064e-92d9-4549-97b9-7ba4c54be335"
CABPRJ010000022.1	RepeatMasker	Unknown	638109	638509	814	-	.	ID="RND-5_FAMILY-6566";Tend="1402";Tstart="962";shortTE="F";uid="a57f1def-9217-4b33-adbf-dea501e906e8"
CABPRJ010000022.1	RepeatMasker	DNA/hAT	171704	171998	1774	-	.	ID="RND-5_FAMILY-2676";Tend="1393";Tstart="1121";shortTE="F";uid="0216d948-640b-41f3-8a35-63440980d198"
CABPRJ010000022.1	RepeatMasker	DNA/hAT-Tip100	844347	844579	412	-	.	ID="RND-5_FAMILY-4218";TEgroup="ctg_22%7CRND-5_FAMILY-4218%7C1";Tend="1423";Tstart="468";shortTE="T";uid="67633ac7-4c2f-4731-9b44-e3c6f80d6e92"
CABPRJ010000022.1	RepeatMasker	DNA/hAT	215260	215421	422	-	.	ID="RND-6_FAMILY-3531";Tend="1685";Tstart="1524";shortTE="F";uid="a788e6cf-c9fc-4ba5-9ad3-637864fa4ee1"
CABPRJ010000022.1	RepeatMasker	DNA/Ginger-1	742657	742844	490	-	.	ID="RND-1_FAMILY-12";Tend="1542";Tstart="1339";shortTE="F";uid="020a5d16-41f2-42b0-983f-a22b713af042"
CABPRJ010000022.1	RepeatMasker	Retroposon?	407695	408325	2323	-	.	ID="RND-6_FAMILY-5185";Tend="1879";Tstart="1248";shortTE="F";uid="1c27adc8-56c9-40d4-a45d-23e69f41643d"
CABPRJ010000022.1	RepeatMasker	Retroposon?	390192	390647	2266	-	.	ID="RND-5_FAMILY-8932";Tend="1346";Tstart="910";shortTE="F";uid="e21fa7ab-8082-4880-ae0b-1eea9bd43c74"
CABPRJ010000022.1	RepeatMasker	LINE/Penelope	424105	424257	830	-	.	ID="RND-1_FAMILY-175";Tend="904";Tstart="739";shortTE="F";uid="e04ca7da-2bb7-41db-9210-d020a7fd7175"
CABPRJ010000022.1	RepeatMasker	DNA	25838	26182	2198	-	.	ID="RND-5_FAMILY-85";Tend="1266";Tstart="923";shortTE="F";uid="4146b167-cd1e-41cf-97cd-9c3426605e0f"
CABPRJ010000022.1	RepeatMasker	Retroposon?	34849	35533	671	-	.	ID="RND-4_FAMILY-241";Tend="1637";Tstart="912";shortTE="F";uid="0a9dfc8a-6e34-4dae-8e50-a36c7fecde2d"
CABPRJ010000022.1	RepeatMasker	RC/Helitron	706078	706355	469	-	.	ID="RND-5_FAMILY-5861";Tend="1128";Tstart="835";shortTE="F";uid="697a9781-11c7-4505-a731-afc138c634a2"
CABPRJ010000022.1	RepeatMasker	Retroposon?	847529	847870	1634	-	.	ID="RND-5_FAMILY-3149";Tend="1377";Tstart="1040";shortTE="F";uid="ad5ec9c7-0a7d-42e5-9d7b-a1c531192fc0"
CABPRJ010000022.1	RepeatMasker	DNA/Maverick	591103	591315	446	-	.	ID="RND-5_FAMILY-1623";Tend="1922";Tstart="1709";shortTE="F";uid="ad9ff2f0-b629-4097-9432-548104ab2e0c"
CABPRJ010000022.1	RepeatMasker	DNA/Ginger-1	53424	53768	545	-	.	ID="rnd-5_family-95";Tend="1876";Tstart="1252";shortTE="F";uid="1ba0d0fb-04ea-488f-9b7f-bf01253b000a"
CABPRJ010000022.1	RepeatMasker	Retroposon?	586458	586914	786	-	.	ID="RND-5_FAMILY-4854";TEgroup="ctg_22%7CRND-5_FAMILY-4854%7C1";Tend="2873";Tstart="2624";shortTE="F";uid="eb40b83e-04ed-4c66-a5cb-e7af709e44ba"
CABPRJ010000022.1	RepeatMasker	Retroposon?	466218	466657	1469	-	.	ID="RND-4_FAMILY-1821";Tend="1270";Tstart="778";shortTE="F";uid="6811b55d-145e-4cf7-a878-ef1bfba3ee1a"
CABPRJ010000022.1	RepeatMasker	DNA/Ginger-1	253801	254054	575	-	.	ID="RND-4_FAMILY-145";Tend="1199";Tstart="952";shortTE="F";uid="30c8c852-336f-4cf2-91f6-443e04054b0f"
CABPRJ010000022.1	RepeatMasker	DNA/Ginger-1	583660	583837	503	-	.	ID="RND-1_FAMILY-0";Tend="1922";Tstart="1748";shortTE="F";uid="75206bff-0eba-4359-aac6-b8ae85736a03"
CABPRJ010000022.1	RepeatMasker	LINE/Penelope	906280	906762	2744	-	.	ID="RND-3_FAMILY-217";Tend="2504";Tstart="1991";shortTE="F";uid="92b99885-d03c-4d5e-a7ea-77c76ab57da6"
CABPRJ010000022.1	RepeatMasker	DNA/Ginger-1	498936	499542	3599	-	.	ID="rnd-1_family-12";Tend="1490";Tstart="922";shortTE="F";uid="af1e7ca0-1122-4d2f-ba99-48031fb791e8"
CABPRJ010000022.1	RepeatMasker	Retroposon?	283407	283597	561	-	.	ID="RND-5_FAMILY-8932";Tend="1329";Tstart="1124";shortTE="F";uid="e4550b10-17cf-4fb1-9628-00335ca860c9"
CABPRJ010000022.1	RepeatMasker	DNA	209273	209662	866	-	.	ID="TTAA2C_AP";Tend="411";Tstart="39";shortTE="F";uid="00a27747-0422-4b28-87da-60ed84696058"
CABPRJ010000022.1	RepeatMasker	Retroposon?	560704	561272	1276	-	.	ID="RND-5_FAMILY-7401";Tend="1904";Tstart="1381";shortTE="F";uid="bec88896-d3a3-433f-88d4-c7ee5e1091df"
CABPRJ010000022.1	RepeatMasker	Retroposon?	601953	602440	2426	-	.	ID="RND-5_FAMILY-3149";Tend="1443";Tstart="996";shortTE="F";uid="5e0532ae-ec55-4049-83c9-90d2902cdec1"
CABPRJ010000022.1	RepeatMasker	Retroposon?	759882	760007	692	-	.	ID="RND-5_FAMILY-4854";Tend="622";Tstart="503";shortTE="F";uid="0477f5d0-60d9-4ddd-bee8-f0cb081ca3bc"
CABPRJ010000022.1	RepeatMasker	DNA/Kolobok-E	783029	783525	2219	-	.	ID="RND-5_FAMILY-3767";Tend="1467";Tstart="929";shortTE="F";uid="fc930caa-faa9-41f3-a845-3e4911e03bdf"
CABPRJ010000022.1	RepeatMasker	DNA/hAT-hAT19	557992	558559	3256	-	.	ID="RND-6_FAMILY-8357";Tend="1508";Tstart="961";shortTE="F";uid="0919f17a-6500-4891-862c-1b5e810a835e"
CABPRJ010000022.1	RepeatMasker	Unknown	693182	694541	2908	-	.	ID="RND-5_FAMILY-3535";Tend="2256";Tstart="936";shortTE="F";uid="b64312ac-ae31-4280-8224-52c4b7f52c62"
CABPRJ010000022.1	RepeatMasker	DNA/Ginger-1	959491	960365	3019	-	.	ID="RND-5_FAMILY-5114";Tend="1609";Tstart="699";shortTE="F";uid="a09febc1-a147-45ee-b7b0-aa5060ed7c56"
CABPRJ010000022.1	RepeatMasker	Retroposon?	342679	343197	474	-	.	ID="RND-4_FAMILY-241";Tend="1633";Tstart="1118";shortTE="F";uid="07a80245-8538-4fd0-8e14-ad0dcc0e8428"
CABPRJ010000022.1	RepeatMasker	DNA/hAT-Tip100	519864	520170	1665	-	.	ID="RND-6_FAMILY-21391";Tend="1412";Tstart="1123";shortTE="F";uid="717cbc0c-17d3-4f6f-bd77-2a37939fe86f"
CABPRJ010000022.1	RepeatMasker	DNA/Kolobok-E	906664	907213	2301	-	.	ID="rnd-6_family-13202";Tend="1712";Tstart="907";shortTE="F";uid="32de2d77-086c-4e2d-9bba-00169d063cf9"
CABPRJ010000022.1	RepeatMasker	LINE/Penelope	937337	937590	1661	-	.	ID="RND-4_FAMILY-1977";Tend="1125";Tstart="871";shortTE="F";uid="bba15f62-23e4-495c-a542-31edfa49af6c"
CABPRJ010000022.1	RepeatMasker	DNA/Ginger-1	138049	138382	1663	-	.	ID="RND-3_FAMILY-147";Tend="2458";Tstart="2118";shortTE="F";uid="d2ddfac7-9263-4686-94af-48da209e2b7e"
CABPRJ010000022.1	RepeatMasker	DNA/Ginger-1	133913	134094	871	-	.	ID="RND-2_FAMILY-26";Tend="1943";Tstart="1746";shortTE="F";uid="688a51d5-91c6-4774-be0c-7661a458280e"
CABPRJ010000022.1	RepeatMasker	Retroposon?	665761	666046	1198	-	.	ID="RND-5_FAMILY-3149";Tend="1203";Tstart="968";shortTE="F";uid="77a381f9-1b5e-4965-a5b3-b2850044251b"
CABPRJ010000022.1	RepeatMasker	DNA/Ginger-1	796126	796227	703	-	.	ID="RND-5_FAMILY-5114";Tend="1569";Tstart="1471";shortTE="F";uid="3243edaf-d475-4c58-aff0-3c7320b171f9"
CABPRJ010000022.1	RepeatMasker	DNA/hAT-hAT19	528469	529078	3232	-	.	ID="RND-6_FAMILY-19632";Tend="1574";Tstart="956";shortTE="F";uid="7fd83aa4-ab92-4435-a0a4-5bdfdcd2dd04"
CABPRJ010000022.1	RepeatMasker	Retroposon?	519643	519822	491	-	.	ID="RND-6_FAMILY-785";Tend="1103";Tstart="934";shortTE="F";uid="a1301d96-44c6-4d9a-be2c-b5a7fa5d1958"
CABPRJ010000022.1	RepeatMasker	Retroposon?	761142	761310	583	-	.	ID="RND-4_FAMILY-241";Tend="1797";Tstart="1650";shortTE="F";uid="dd4b655d-7d3d-4b2a-837b-57d3853ad87d"
CABPRJ010000022.1	RepeatMasker	DNA/hAT	963980	964275	1367	-	.	ID="RND-6_FAMILY-16261";Tend="1273";Tstart="972";shortTE="F";uid="147dc0d8-1c71-4f38-b80f-a0b3e4954fd8"
CABPRJ010000022.1	RepeatMasker	Unknown	488809	489097	677	-	.	ID="RND-4_FAMILY-1421";Tend="1271";Tstart="1017";shortTE="F";uid="735c49eb-dc1c-4fab-9707-5be01b4c947f"
CABPRJ010000022.1	RepeatMasker	DNA	896984	897496	2807	-	.	ID="RND-4_FAMILY-3450";Tend="1299";Tstart="709";shortTE="F";uid="abb1fd56-b4f4-4bed-b4a1-b9a35f928fff"
CABPRJ010000022.1	RepeatMasker	LINE/R1	452922	453414	2010	-	.	ID="RND-6_FAMILY-16872";Tend="1736";Tstart="1174";shortTE="F";uid="fe5b7898-5d1f-44e3-b611-ae89572025de"
CABPRJ010000022.1	RepeatMasker	Retroposon?	334698	334905	964	-	.	ID="RND-6_FAMILY-14413";Tend="1366";Tstart="1166";shortTE="F";uid="a136f65c-fe42-426b-a8aa-3721a12a6ead"
CABPRJ010000022.1	RepeatMasker	DNA	191279	191553	679	-	.	ID="ttaa2c_ap";Tend="370";Tstart="81";shortTE="F";uid="dc575cb4-4604-4d19-9a6c-0183e2cd688e"
CABPRJ010000022.1	RepeatMasker	DNA	895475	896478	4049	-	.	ID="RND-5_FAMILY-1374";Tend="1739";Tstart="753";shortTE="F";uid="db8e45df-c357-47a6-a89d-5b443a899363"
CABPRJ010000022.1	RepeatMasker	DNA/TcMar-Tigger	926747	927063	692	-	.	ID="DNA2-8_AP";Tend="765";Tstart="456";shortTE="F";uid="24d1ac21-8004-439e-94eb-93a6be2340f0"
CABPRJ010000022.1	RepeatMasker	DNA/TcMar-m44	716260	716395	586	-	.	ID="DNAX-7_AP";Tend="308";Tstart="162";shortTE="F";uid="1ab53534-9541-4f28-a7e6-f1950693d9ff"
CABPRJ010000022.1	RepeatMasker	DNA/Kolobok-E	548811	549369	2774	-	.	ID="RND-1_FAMILY-28";Tend="1501";Tstart="937";shortTE="F";uid="1ac0987f-ad1b-4401-8855-6114f36b5a3d"
CABPRJ010000022.1	RepeatMasker	Retroposon?	554591	554788	724	-	.	ID="RND-6_FAMILY-14413";Tend="1387";Tstart="1189";shortTE="F";uid="05112c56-9b4c-4e72-809a-9ccdb57ae843"
CABPRJ010000022.1	RepeatMasker	DNA/Kolobok-E	966438	966958	789	-	.	ID="RND-5_FAMILY-2381";Tend="2221";Tstart="1699";shortTE="F";uid="7cebd401-ac9e-4ef1-b085-cb511445d50a"
CABPRJ010000022.1	RepeatMasker	LINE/I-Jockey	869236	869714	2036	-	.	ID="RND-5_FAMILY-559";Tend="3164";Tstart="2699";shortTE="F";uid="a8e627d4-bd49-442f-9245-816dd0d2f60f"
CABPRJ010000022.1	RepeatMasker	DNA/Ginger-1	72783	73173	1536	-	.	ID="RND-5_FAMILY-95";Tend="1354";Tstart="922";shortTE="F";uid="489978bb-712d-48f4-85f5-fe76a6e79b1f"
CABPRJ010000022.1	RepeatMasker	Unknown	866002	866544	2835	-	.	ID="RND-6_FAMILY-27774";Tend="1280";Tstart="739";shortTE="F";uid="3b78e958-a937-42b5-bcb2-91ff3b13d933"
CABPRJ010000022.1	RepeatMasker	DNA/hAT-hAT19	446655	446890	1411	-	.	ID="RND-6_FAMILY-6832";Tend="831";Tstart="596";shortTE="F";uid="d48fe5a4-7606-42d3-ab51-2961ff5f78a9"
CABPRJ010000022.1	RepeatMasker	Retroposon?	174170	174391	1094	-	.	ID="RND-1_FAMILY-22";Tend="1346";Tstart="922";shortTE="F";uid="aadac467-6794-4e6d-9953-6c709af5b5ea"
CABPRJ010000022.1	RepeatMasker	Retroposon?	937549	938121	2762	-	.	ID="RND-1_FAMILY-1";Tend="1814";Tstart="1185";shortTE="F";uid="fa97c6f4-eb4c-44b7-b52e-c4a7a97d1daa"
CABPRJ010000022.1	RepeatMasker	Retroposon?	734217	734396	912	-	.	ID="RND-5_FAMILY-3149";Tend="1141";Tstart="952";shortTE="F";uid="33776e16-2d86-4468-aa80-57dd4c4b8bdc"
CABPRJ010000022.1	RepeatMasker	Unknown	137107	137500	1234	-	.	ID="RND-6_FAMILY-3236";Tend="1203";Tstart="866";shortTE="F";uid="74bc039f-f03f-43a0-a5e3-1deae59ab0c7"
CABPRJ010000022.1	RepeatMasker	DNA/Ginger-1	45483	46086	3153	-	.	ID="rnd-4_family-311";Tend="1578";Tstart="583";shortTE="F";uid="29165552-6d48-451a-bda2-9f171b168757"
CABPRJ010000022.1	RepeatMasker	DNA/Ginger-1	570538	570780	405	-	.	ID="RND-5_FAMILY-95";Tend="1574";Tstart="1373";shortTE="F";uid="49e1775e-965d-4ee2-b783-ba85d60788e8"
CABPRJ010000022.1	RepeatMasker	Retroposon?	981772	981926	842	-	.	ID="RND-5_FAMILY-3149";Tend="1132";Tstart="964";shortTE="F";uid="e20a56a0-39ef-49dc-a094-7d3e8fe4970f"
CABPRJ010000022.1	RepeatMasker	Unknown	572487	573613	2925	-	.	ID="RND-6_FAMILY-221";Tend="1967";Tstart="766";shortTE="F";uid="589edd8c-1128-483a-8af3-7a4298ce0484"
CABPRJ010000022.1	RepeatMasker	DNA/Ginger-1	154017	154686	2963	-	.	ID="RND-5_FAMILY-5114";Tend="1936";Tstart="1273";shortTE="F";uid="c473ae4c-ea0b-4785-b928-4d3d0eba3dce"
CABPRJ010000022.1	RepeatMasker	DNA/Kolobok-E	163956	164351	1714	-	.	ID="RND-5_FAMILY-3767";Tend="1327";Tstart="966";shortTE="F";uid="692b677b-130f-4cda-b92d-771f24eb617d"
CABPRJ010000022.1	RepeatMasker	LINE/R1	3558	4588	5001	-	.	ID="RND-6_FAMILY-6899";Tend="1473";Tstart="401";shortTE="F";uid="30a1c302-dcf9-49e6-a4f5-062e10bc850c"
CABPRJ010000022.1	RepeatMasker	DNA/hAT-Tip100	212533	212857	2096	-	.	ID="RND-5_FAMILY-7329";Tend="1360";Tstart="1039";shortTE="F";uid="0e26f643-4974-4590-b121-d26433b35f93"
CABPRJ010000022.1	RepeatMasker	DNA/Ginger-1	808948	809493	1085	-	.	ID="RND-5_FAMILY-95";Tend="1656";Tstart="1101";shortTE="F";uid="6780b514-04e8-4934-a02f-b0f3feeccb31"
CABPRJ010000022.1	RepeatMasker	Unknown	734005	734237	1414	-	.	ID="RND-3_FAMILY-30";Tend="1203";Tstart="970";shortTE="F";uid="5939d31c-e807-4d91-b096-4524637063ff"
CABPRJ010000022.1	RepeatMasker	Retroposon?	1000180	1000434	824	-	.	ID="RND-4_FAMILY-1821";Tend="1320";Tstart="1063";shortTE="F";uid="180dbf9a-2711-4f99-b43e-1a6abe6cf99f"
CABPRJ010000022.1	RepeatMasker	Unknown	105329	105670	1720	-	.	ID="RND-6_FAMILY-11785";Tend="1588";Tstart="1228";shortTE="F";uid="23307dfc-de35-4dc9-8f3e-83166f159aa0"
CABPRJ010000022.1	RepeatMasker	DNA/hAT-Tip100	20788	21100	1169	-	.	ID="RND-4_FAMILY-244";Tend="1372";Tstart="968";shortTE="F";uid="9516201d-cdfe-4f5b-8ac5-3a1d5de5200d"
CABPRJ010000022.1	RepeatMasker	DNA/Ginger-1	792321	792470	1051	-	.	ID="RND-4_FAMILY-145";Tend="1140";Tstart="991";shortTE="F";uid="4790c697-6fa9-441f-9574-067c6f319110"
CABPRJ010000022.1	RepeatMasker	DNA/hAT-Tip100	519568	519676	715	-	.	ID="RND-5_FAMILY-2709";Tend="1265";Tstart="1158";shortTE="F";uid="c0cad18e-5550-47cd-a293-0e734ea1f2b2"
CABPRJ010000022.1	RepeatMasker	Retroposon?	183635	183743	1137	-	.	ID="RND-5_FAMILY-3149";Tend="1016";Tstart="757";shortTE="F";uid="2c84b0ce-90d4-40f7-a25a-95d27a031f72"
CABPRJ010000022.1	RepeatMasker	DNA/Kolobok-T2	973282	973541	979	-	.	ID="KOLOBOK-3_AP";Tend="4295";Tstart="4005";shortTE="F";uid="a88281e5-6054-4a03-9c17-bebde274aa03"
CABPRJ010000022.1	RepeatMasker	Unknown	466042	466161	446	-	.	ID="RND-1_FAMILY-146";Tend="1425";Tstart="1276";shortTE="F";uid="7fb53986-a3ed-4e7a-adfd-b446abf5c359"
CABPRJ010000022.1	RepeatMasker	DNA/Ginger-1	883985	885199	7652	-	.	ID="RND-1_FAMILY-7";Tend="2479";Tstart="1274";shortTE="F";uid="6d14233f-7c8e-49e3-bfa8-7ee5d37fc5b4"
CABPRJ010000022.1	RepeatMasker	DNA/hAT-Tip100	81063	81503	2240	-	.	ID="RND-5_FAMILY-9847";Tend="1383";Tstart="947";shortTE="F";uid="068ba8f2-2405-4bcd-98fb-74c0ca0cb2c2"
CABPRJ010000022.1	RepeatMasker	LINE/Penelope	932540	933113	2379	-	.	ID="RND-3_FAMILY-217";Tend="2602";Tstart="2075";shortTE="F";uid="e0257800-a00f-46a8-bf24-5182d19ef76f"
CABPRJ010000022.1	RepeatMasker	Retroposon?	443	606	500	-	.	ID="RND-6_FAMILY-21348";Tend="1523";Tstart="1329";shortTE="F";uid="faade1dc-f8b6-4fed-a78c-77ca1f978562"
CABPRJ010000022.1	RepeatMasker	LINE/CR1	860011	860165	865	-	.	ID="RND-6_FAMILY-13352";Tend="1871";Tstart="1722";shortTE="F";uid="57c54a57-35a0-40f7-aeea-f84834d35f50"
CABPRJ010000022.1	RepeatMasker	Retroposon?	162538	162801	423	-	.	ID="RND-1_FAMILY-3";Tend="2056";Tstart="1777";shortTE="F";uid="c36a9a07-e36c-43a5-a676-5a20c4c29509"
CABPRJ010000022.1	RepeatMasker	DNA/Ginger-1	397349	397760	2834	-	.	ID="RND-4_FAMILY-237";Tend="1681";Tstart="1273";shortTE="F";uid="c8f66f79-7aab-4f8b-a7a4-c0f44cce4da8"
CABPRJ010000022.1	RepeatMasker	Retroposon?	69675	70035	1870	-	.	ID="RND-5_FAMILY-8932";Tend="1346";Tstart="991";shortTE="F";uid="477920ff-ddcc-46cc-8312-ec267d2e098b"
CABPRJ010000022.1	RepeatMasker	DNA/Ginger-1	20248	20637	1930	-	.	ID="RND-1_FAMILY-58";Tend="2477";Tstart="2093";shortTE="F";uid="536a02ff-7334-48cc-9ea1-5497966b4e35"
CABPRJ010000022.1	RepeatMasker	DNA/TcMar-m44	716877	716989	492	-	.	ID="DNAX-7_AP";Tend="113";Tstart="1";shortTE="F";uid="eb03ec1a-b737-4002-bdf3-ae942216f220"
CABPRJ010000022.1	RepeatMasker	Retroposon?	1000646	1000877	1123	-	.	ID="RND-4_FAMILY-1821";Tend="1167";Tstart="933";shortTE="F";uid="06a38845-07f5-4c0a-b4d5-4c04501c13b9"
CABPRJ010000022.1	RepeatMasker	Unknown	643600	643917	1522	-	.	ID="RND-4_FAMILY-524";Tend="1269";Tstart="959";shortTE="F";uid="b7e976fe-a902-4ec7-83d4-bf6a175f6b7c"
CABPRJ010000022.1	RepeatMasker	DNA/Ginger-1	173203	173453	1271	-	.	ID="RND-1_FAMILY-58";Tend="1312";Tstart="1055";shortTE="F";uid="48d978b0-95a8-4bc0-bf08-73d40fc741f1"
CABPRJ010000022.1	RepeatMasker	DNA/hAT-Tip100	881018	881453	2365	-	.	ID="RND-5_FAMILY-4511";Tend="1316";Tstart="889";shortTE="F";uid="e222597c-0b4b-4ba1-bff4-baa9b58f629d"
CABPRJ010000022.1	RepeatMasker	Unknown	306202	306471	1444	-	.	ID="RND-1_FAMILY-233";Tend="1172";Tstart="907";shortTE="F";uid="d7806bed-bc33-4d5a-9a84-0a22a7791bd0"
CABPRJ010000022.1	RepeatMasker	DNA/Ginger-1	189242	189500	861	-	.	ID="RND-5_FAMILY-5114";Tend="1970";Tstart="1700";shortTE="F";uid="a360d0c1-93ed-4e87-b0e4-ec720a19427e"
CABPRJ010000022.1	RepeatMasker	DNA/hAT-Tip100	997307	997544	1312	-	.	ID="RND-5_FAMILY-3499";Tend="1180";Tstart="933";shortTE="F";uid="887da2dc-103f-415a-aae1-e5b7b0cab6cc"
CABPRJ010000022.1	RepeatMasker	DNA	782221	782343	418	-	.	ID="RND-6_FAMILY-3139";Tend="1563";Tstart="1444";shortTE="F";uid="62467459-14f2-41db-aa38-048b3b602e21"
CABPRJ010000022.1	RepeatMasker	Retroposon?	114355	114709	999	-	.	ID="RND-1_FAMILY-3";Tend="1178";Tstart="813";shortTE="F";uid="52fa9717-ca39-4cfb-a7de-a40ea01d6704"
CABPRJ010000022.1	RepeatMasker	Unknown	957729	958580	4598	-	.	ID="RND-6_FAMILY-14492";TEgroup="ctg_22%7CRND-6_FAMILY-14492%7C1";Tend="1670";Tstart="853";shortTE="F";uid="1021f8cb-8dd8-4662-8d0f-6139726cda47"
CABPRJ010000022.1	RepeatMasker	Retroposon?	269716	269850	571	-	.	ID="RND-4_FAMILY-241";Tend="1790";Tstart="1665";shortTE="F";uid="10321b4a-c0af-4243-b71a-3f8d9ed8e196"
CABPRJ010000022.1	RepeatMasker	DNA/hAT-Tip100	780941	781362	1766	-	.	ID="RND-6_FAMILY-18690";Tend="1200";Tstart="819";shortTE="F";uid="7e0208df-cd78-464a-8b3f-1d3b7a574d15"
CABPRJ010000022.1	RepeatMasker	DNA/Ginger-1	366963	367276	1521	-	.	ID="RND-5_FAMILY-95";Tend="1694";Tstart="1368";shortTE="F";uid="e01d83d5-dca4-4dac-8b9b-4951b05ae26a"
CABPRJ010000022.1	RepeatMasker	DNA/hAT-Tip100	99673	99913	573	-	.	ID="RND-4_FAMILY-244";Tend="1212";Tstart="991";shortTE="F";uid="d9b0915e-b758-4011-a0fc-708252166137"
CABPRJ010000022.1	RepeatMasker	RC/Helitron	465147	465558	502	-	.	ID="RND-6_FAMILY-1123";TEgroup="ctg_22%7CRND-6_FAMILY-1123%7C1";Tend="2070";Tstart="899";shortTE="T";uid="df7ea7cb-7a84-436f-9c6e-b5d5457d024c"
CABPRJ010000022.1	RepeatMasker	Unknown	708278	708520	467	-	.	ID="RND-5_FAMILY-5445";Tend="1197";Tstart="976";shortTE="F";uid="c2e5d505-70d8-410b-9a00-101c2147b257"
CABPRJ010000022.1	RepeatMasker	LINE/R1	626864	627054	654	-	.	ID="RND-6_FAMILY-16872";Tend="1651";Tstart="1469";shortTE="F";uid="306b7300-4850-4f7a-9155-028f517e09f4"
CABPRJ010000022.1	RepeatMasker	DNA/hAT-Tip100	294035	294411	1689	-	.	ID="RND-6_FAMILY-2207";Tend="1585";Tstart="1198";shortTE="F";uid="d8ff3b47-4516-4c0f-af96-7e2cdb24d30b"
CABPRJ010000022.1	RepeatMasker	RC/Helitron	366348	366797	1817	-	.	ID="RND-4_FAMILY-261";Tend="1314";Tstart="870";shortTE="F";uid="5df51149-a89f-4fa6-afbc-9715f29c40b0"
CABPRJ010000022.1	RepeatMasker	LINE/CR1	77096	77788	836	-	.	ID="RND-6_FAMILY-2181";Tend="1565";Tstart="893";shortTE="F";uid="82587be5-74bc-4db3-a560-6e1d93c87fd1"
CABPRJ010000022.1	RepeatMasker	DNA/Ginger-1	780198	780962	4908	-	.	ID="RND-6_FAMILY-263";Tend="1731";Tstart="959";shortTE="F";uid="2e68a880-afcd-4896-ae10-e6c841c4fba3"
CABPRJ010000022.1	RepeatMasker	DNA/hAT-Tip100	9757	10148	1290	-	.	ID="RND-6_FAMILY-9406";Tend="1341";Tstart="971";shortTE="F";uid="bf5dcc67-cf81-4c06-a9e5-2128c4b0155e"
CABPRJ010000022.1	RepeatMasker	Retroposon?	733303	733654	1721	-	.	ID="RND-5_FAMILY-3149";Tend="1444";Tstart="1123";shortTE="F";uid="1caab7d3-ef44-4b92-99ea-26423fa33b94"
CABPRJ010000022.1	RepeatMasker	Unknown	834374	834541	988	-	.	ID="RND-6_FAMILY-22107";Tend="1134";Tstart="981";shortTE="F";uid="a3ebc434-1c8d-4fe5-97b8-29c3afc32911"
CABPRJ010000022.1	RepeatMasker	DNA/Ginger-1	359915	360288	2021	-	.	ID="RND-1_FAMILY-0";Tend="1162";Tstart="790";shortTE="F";uid="bd7e91bf-efa3-48c5-b25c-1b91376ec2c4"
CABPRJ010000022.1	RepeatMasker	Retroposon?	315130	315255	614	-	.	ID="RND-5_FAMILY-8932";Tend="1348";Tstart="1230";shortTE="F";uid="4d357401-7cca-41f2-8658-088d29e2cd4d"
CABPRJ010000022.1	RepeatMasker	DNA/Kolobok-E	84400	84501	620	-	.	ID="RND-5_FAMILY-3481";Tend="1614";Tstart="1500";shortTE="F";uid="b80345c7-186b-40c9-a9ea-e6e45360d386"
CABPRJ010000022.1	RepeatMasker	DNA/Ginger-1	597707	598743	5713	-	.	ID="RND-1_FAMILY-0";Tend="1885";Tstart="786";shortTE="F";uid="0eed79b8-17a3-422e-91fe-b2ce4107db39"
CABPRJ010000022.1	RepeatMasker	Unknown	688733	689317	3029	-	.	ID="RND-6_FAMILY-12310";Tend="1532";Tstart="930";shortTE="F";uid="99f4303e-4c6d-48c4-8235-8f29344c0c42"
CABPRJ010000022.1	RepeatMasker	DNA/hAT	250073	250387	1598	-	.	ID="RND-6_FAMILY-2017";Tend="1308";Tstart="984";shortTE="F";uid="eaee67f3-0cc8-4bd9-a2a1-d8b2a7a3d639"
CABPRJ010000022.1	RepeatMasker	Unknown	943364	943581	1221	-	.	ID="RND-5_FAMILY-652";Tend="1355";Tstart="1126";shortTE="F";uid="a41bf9d6-481c-4e9f-bf6e-7b9e879de80b"
CABPRJ010000022.1	RepeatMasker	Retroposon?	325102	325229	774	-	.	ID="RND-5_FAMILY-4854";Tend="336";Tstart="208";shortTE="F";uid="6b0d3395-cd5a-4189-b15c-b543d7ea4fdb"
CABPRJ010000022.1	RepeatMasker	Unknown	411351	411571	545	-	.	ID="RND-4_FAMILY-4132";Tend="1154";Tstart="910";shortTE="F";uid="2ee7b9f1-7d4d-4934-a7fa-d682d7834721"
CABPRJ010000022.1	RepeatMasker	DNA	342376	342478	590	-	.	ID="RND-6_FAMILY-7932";Tend="1538";Tstart="1440";shortTE="F";uid="8833f1b3-2188-4794-801c-8a488428b519"
CABPRJ010000022.1	RepeatMasker	DNA/Kolobok-E	997999	998683	3031	-	.	ID="RND-6_FAMILY-82";Tend="1916";Tstart="1269";shortTE="F";uid="8099c2bd-e638-43eb-9c23-aad4945cf796"
CABPRJ010000022.1	RepeatMasker	Unknown	728779	728881	612	-	.	ID="RND-5_FAMILY-5951";Tend="1570";Tstart="1468";shortTE="F";uid="4350de4e-a7fd-4147-8a9d-6a11411ba74c"
CABPRJ010000022.1	RepeatMasker	Unknown	708905	709250	1145	-	.	ID="RND-5_FAMILY-5954";Tend="1254";Tstart="885";shortTE="F";uid="a38c1de2-d807-4c44-9945-adeb0a432e49"
CABPRJ010000022.1	RepeatMasker	DNA/Ginger-1	904963	905074	545	-	.	ID="RND-1_FAMILY-12";Tend="1420";Tstart="1290";shortTE="F";uid="7e254f78-2260-4a59-9c40-407aaa1bb293"
CABPRJ010000022.1	RepeatMasker	DNA/hAT-Tip100	802710	803037	2024	-	.	ID="RND-6_FAMILY-9406";Tend="1267";Tstart="944";shortTE="F";uid="53510a31-6146-473f-96f1-849e5c3ec26c"
CABPRJ010000022.1	RepeatMasker	DNA/Ginger-1	761663	761871	774	-	.	ID="RND-1_FAMILY-12";Tend="1096";Tstart="893";shortTE="F";uid="00676352-3c8f-4a4d-912d-bbdde84d2971"
CABPRJ010000022.1	RepeatMasker	Unknown	29733	29894	461	-	.	ID="RND-5_FAMILY-3269";Tend="1261";Tstart="1115";shortTE="F";uid="8dfb982b-79d4-46ca-99f7-7e1ad915b08a"
CABPRJ010000022.1	RepeatMasker	Retroposon?	257363	257472	466	-	.	ID="RND-4_FAMILY-241";Tend="1791";Tstart="1677";shortTE="F";uid="101dfefc-2254-45e5-859e-8f0e9b8ea988"
CABPRJ010000022.1	RepeatMasker	Unknown	80554	80967	463	-	.	ID="RND-6_FAMILY-1413";TEgroup="ctg_22%7CRND-6_FAMILY-1413%7C1";Tend="1448";Tstart="871";shortTE="F";uid="fcc99e71-72df-4bfb-94d8-66524e42be78"
CABPRJ010000022.1	RepeatMasker	RC/Helitron	21686	21804	410	-	.	ID="RND-6_FAMILY-8525";Tend="1181";Tstart="1066";shortTE="F";uid="101b6a45-74c9-49d1-b55a-def90d7d782a"
CABPRJ010000022.1	RepeatMasker	LINE/Penelope	907172	907580	945	-	.	ID="RND-3_FAMILY-217";Tend="1023";Tstart="692";shortTE="F";uid="9767f714-0c61-4332-9ddf-7e9aedc0d801"
CABPRJ010000022.1	RepeatMasker	DNA/hAT-Tip100	456013	456765	4335	-	.	ID="RND-5_FAMILY-1032";Tend="1568";Tstart="840";shortTE="F";uid="591ea2c9-8767-476e-9af9-0a02e89f9453"
CABPRJ010000022.1	RepeatMasker	LINE/I-Jockey	869952	870251	1220	-	.	ID="RND-6_FAMILY-27892";Tend="852";Tstart="548";shortTE="F";uid="f5e9d301-a59a-4885-815f-26a85730fb7a"
CABPRJ010000022.1	RepeatMasker	DNA/hAT-Charlie	575561	575684	653	-	.	ID="DNA8-51_AP";Tend="507";Tstart="365";shortTE="F";uid="9d90c77f-d8b7-48f4-ab5a-8636c17fe3d6"
CABPRJ010000022.1	RepeatMasker	Unknown	786548	786973	2356	-	.	ID="RND-6_FAMILY-13005";Tend="1374";Tstart="938";shortTE="F";uid="09f103cc-bad0-4d7b-87fb-93893cf312c6"
CABPRJ010000022.1	RepeatMasker	Unknown	470334	470781	1698	-	.	ID="RND-5_FAMILY-3535";Tend="1377";Tstart="930";shortTE="F";uid="8d875195-b92d-494d-b9ed-71e223d2ce2f"
CABPRJ010000022.1	RepeatMasker	DNA/hAT-Charlie	993362	993785	2082	-	.	ID="RND-5_FAMILY-2956";Tend="1297";Tstart="773";shortTE="F";uid="82efc510-9dd6-4a9b-b1cd-44b647aa889f"
CABPRJ010000022.1	RepeatMasker	LINE/RTE-BovB	131647	131842	629	-	.	ID="RND-1_FAMILY-79";Tend="1524";Tstart="1335";shortTE="F";uid="9085c874-d2c2-4792-92f9-afbf12b599d4"
CABPRJ010000022.1	RepeatMasker	Retroposon?	408484	408754	808	-	.	ID="RND-6_FAMILY-146";Tend="1187";Tstart="914";shortTE="F";uid="1b45f004-6c60-4f24-a0db-43b5d5fa9af4"
CABPRJ010000022.1	RepeatMasker	Retroposon?	651924	652149	540	-	.	ID="RND-1_FAMILY-35";Tend="954";Tstart="752";shortTE="F";uid="b34ddee9-7383-4ace-8774-aa5803922cb3"
CABPRJ010000022.1	RepeatMasker	Unknown	123288	123555	1067	-	.	ID="RND-6_FAMILY-23275";Tend="1370";Tstart="1103";shortTE="F";uid="79232c34-d748-4c24-b520-a4ff515e0b5e"
CABPRJ010000022.1	RepeatMasker	Retroposon?	183299	183413	1137	-	.	ID="RND-5_FAMILY-3149";Tend="1285";Tstart="1017";shortTE="F";uid="24cdd411-715d-4b8d-b924-27538cf80f5d"
CABPRJ010000022.1	RepeatMasker	RC/Helitron	917778	918089	1494	-	.	ID="RND-6_FAMILY-16447";Tend="1569";Tstart="1265";shortTE="F";uid="a757cdf0-6463-4f5a-9ac8-86e68b824c04"
CABPRJ010000022.1	RepeatMasker	Retroposon?	714137	714247	602	-	.	ID="RND-6_FAMILY-2796";Tend="2202";Tstart="2095";shortTE="F";uid="965a529d-e449-4787-95ad-788610b4e757"
CABPRJ010000022.1	RepeatMasker	Retroposon?	754176	754579	1377	-	.	ID="RND-5_FAMILY-8932";Tend="1354";Tstart="925";shortTE="F";uid="4ebf05b1-29b8-4860-99f0-7fa8999751a0"
CABPRJ010000022.1	RepeatMasker	DNA/hAT-hAT19	320572	320797	587	-	.	ID="HAT-N7_AP";Tend="213";Tstart="1";shortTE="F";uid="622afdd1-140a-4f73-8849-1903f7f56f6a"
CABPRJ010000022.1	RepeatMasker	Retroposon?	107705	108017	544	-	.	ID="RND-4_FAMILY-241";Tend="1747";Tstart="1448";shortTE="F";uid="66da7880-19dd-4212-bb9d-946589820410"
CABPRJ010000022.1	RepeatMasker	Unknown	466573	466938	2188	-	.	ID="RND-1_FAMILY-146";Tend="1279";Tstart="923";shortTE="F";uid="615f7d5c-610d-4c96-89c8-7b561adfbd0a"
CABPRJ010000022.1	RepeatMasker	DNA/hAT	515853	516079	1181	-	.	ID="RND-5_FAMILY-6846";Tend="1500";Tstart="1269";shortTE="F";uid="8c5118c2-a52a-4cae-83dd-878ad7aed41f"
CABPRJ010000022.1	RepeatMasker	DNA/Ginger-1	269877	270312	554	-	.	ID="RND-5_FAMILY-95";Tend="1423";Tstart="922";shortTE="F";uid="b360d448-ae01-4204-8f26-14d23db5d81e"
CABPRJ010000022.1	RepeatMasker	DNA	90865	91178	1154	-	.	ID="RND-6_FAMILY-8590";Tend="1402";Tstart="1084";shortTE="F";uid="dce6193b-4def-4222-adcc-2181d4dd5d37"
CABPRJ010000022.1	RepeatMasker	DNA/Ginger-1	375552	375806	802	-	.	ID="RND-6_FAMILY-975";Tend="1281";Tstart="1045";shortTE="F";uid="14939a05-ec18-4194-b840-844246550d95"
CABPRJ010000022.1	RepeatMasker	DNA/Ginger-1	971097	971319	1057	-	.	ID="RND-5_FAMILY-5114";Tend="1933";Tstart="1732";shortTE="F";uid="715f9d47-a2e2-4b66-bce7-a3ffc92ddb07"
CABPRJ010000022.1	RepeatMasker	DNA/MULE-MuDR	423373	423487	526	-	.	ID="RND-1_FAMILY-136";Tend="1289";Tstart="1177";shortTE="F";uid="46d51ad0-5c26-49d3-b5e7-d27e1d4c32e3"
CABPRJ010000022.1	RepeatMasker	DNA/Ginger-1	952301	952517	1612	-	.	ID="RND-6_FAMILY-263";Tend="1731";Tstart="1518";shortTE="F";uid="a16e5bba-64ae-4b86-9d89-c95eb7467cc1"
CABPRJ010000022.1	RepeatMasker	DNA/Ginger-1	97281	97740	511	-	.	ID="RND-4_FAMILY-318";Tend="1185";Tstart="766";shortTE="F";uid="3199a0bd-0b50-447f-a4bc-092d3ae9c918"
CABPRJ010000022.1	RepeatMasker	DNA/hAT-Tip100	385007	385607	1520	-	.	ID="RND-6_FAMILY-9406";Tend="1587";Tstart="943";shortTE="F";uid="476aba72-7109-422d-9587-6d56092b3c69"
CABPRJ010000022.1	RepeatMasker	Retroposon?	879593	880026	2288	-	.	ID="RND-5_FAMILY-7470";Tend="1621";Tstart="1179";shortTE="F";uid="e2fb1f8e-0475-413e-8cd3-f730c88e8d32"
CABPRJ010000022.1	RepeatMasker	Retroposon?	112007	112386	821	-	.	ID="RND-4_FAMILY-241";Tend="1773";Tstart="1390";shortTE="F";uid="f542d982-9934-49be-9c4a-53a4d4e5605f"
CABPRJ010000022.1	RepeatMasker	DNA/hAT-Tip100	213290	213411	677	-	.	ID="RND-5_FAMILY-7329";Tend="1030";Tstart="898";shortTE="F";uid="8b831ed7-c8ef-4019-93da-35c7e30b07c7"
CABPRJ010000022.1	RepeatMasker	Unknown	363961	364301	812	-	.	ID="RND-4_FAMILY-1985";Tend="874";Tstart="537";shortTE="F";uid="96577e95-6830-4680-9dae-f1e4955ea87c"
CABPRJ010000022.1	RepeatMasker	Unknown	876921	877085	875	-	.	ID="RND-5_FAMILY-5445";Tend="1113";Tstart="964";shortTE="F";uid="77368568-851a-455c-bf80-041d0c4f613d"
CABPRJ010000022.1	RepeatMasker	DNA/TcMar-Mariner	642781	643468	1585	-	.	ID="MARINER-25_SIN";TEgroup="ctg_22%7CMARINER-25_SIN%7C2";Tend="1324";Tstart="1";shortTE="F";uid="86294fa2-92ab-466d-a0d8-dcc00cf61728"
CABPRJ010000022.1	RepeatMasker	LINE/I-Jockey	632	751	618	-	.	ID="RND-6_FAMILY-572";Tend="2181";Tstart="2045";shortTE="F";uid="e273ea5f-837a-46dd-a7c9-5006c1f5e62b"
CABPRJ010000022.1	RepeatMasker	DNA	473003	473298	856	-	.	ID="RND-6_FAMILY-7932";Tend="1721";Tstart="1437";shortTE="F";uid="1deaac3c-d44b-427d-a9ee-abfe6356eb38"
CABPRJ010000022.1	RepeatMasker	DNA/Ginger-1	961594	962242	2810	-	.	ID="RND-5_FAMILY-5114";Tend="1840";Tstart="1212";shortTE="F";uid="48891a27-951b-455f-8902-91f9203e9a8f"
CABPRJ010000022.1	RepeatMasker	Unknown	792528	792798	843	-	.	ID="RND-6_FAMILY-16460";Tend="1177";Tstart="906";shortTE="F";uid="d727c15b-25e9-4ba7-b1c4-53d5a2f0850e"
CABPRJ010000022.1	RepeatMasker	Retroposon?	461236	461478	1659	-	.	ID="RND-5_FAMILY-5072";Tend="2192";Tstart="1956";shortTE="F";uid="143c472b-fe4c-420c-89d1-b860651885ed"
CABPRJ010000022.1	RepeatMasker	DNA/hAT-Tip100	132421	132707	918	-	.	ID="RND-4_FAMILY-1424";Tend="1209";Tstart="952";shortTE="F";uid="b3f4ac10-349c-4d7a-9e31-2b1687daecbb"
CABPRJ010000022.1	RepeatMasker	Unknown	293348	293517	931	-	.	ID="RND-1_FAMILY-90";Tend="1124";Tstart="943";shortTE="F";uid="e78f62cd-1f94-496e-a34a-0967d5ae0329"
CABPRJ010000022.1	RepeatMasker	Unknown	376414	377348	2354	-	.	ID="RND-6_FAMILY-210";Tend="1733";Tstart="851";shortTE="F";uid="aa7a3560-bcca-4ae4-9b71-f9710f634dd4"
CABPRJ010000022.1	RepeatMasker	Retroposon?	290176	290510	910	-	.	ID="RND-1_FAMILY-3";Tend="1322";Tstart="970";shortTE="F";uid="23416cd7-091d-48f4-88e5-06f832590c0a"
CABPRJ010000022.1	RepeatMasker	DNA/Ginger-1	187836	188254	2282	-	.	ID="RND-6_FAMILY-263";Tend="1437";Tstart="979";shortTE="F";uid="141d11f2-3b23-4e3f-83f5-3316a9ce8e3a"
CABPRJ010000022.1	RepeatMasker	Retroposon?	417121	417575	2146	-	.	ID="RND-5_FAMILY-3149";Tend="1444";Tstart="1036";shortTE="F";uid="258b2e26-ab5d-474a-b3d6-206e683db433"
CABPRJ010000022.1	RepeatMasker	DNA/hAT-hAT19	989775	990479	3440	-	.	ID="RND-6_FAMILY-3586";Tend="1691";Tstart="864";shortTE="F";uid="d9d3f024-f9dc-417d-aacb-14e64185ee09"
CABPRJ010000022.1	RepeatMasker	Unknown	659190	659577	1868	-	.	ID="RND-3_FAMILY-29";Tend="1360";Tstart="936";shortTE="F";uid="2ef78ef4-90f9-4c61-a324-9f2044709b32"
CABPRJ010000022.1	RepeatMasker	Retroposon?	372281	372694	2387	-	.	ID="RND-5_FAMILY-3149";Tend="1446";Tstart="1043";shortTE="F";uid="758ef4b1-da79-4a02-bb32-a94fbe12776e"
CABPRJ010000022.1	RepeatMasker	Unknown	402311	403407	5280	-	.	ID="RND-6_FAMILY-4184";Tend="1929";Tstart="808";shortTE="F";uid="70ed0981-88f6-4c25-adbe-a0221b9bd51b"
CABPRJ010000022.1	RepeatMasker	Unknown	225782	226186	2421	-	.	ID="RND-5_FAMILY-671";Tend="1304";Tstart="911";shortTE="F";uid="7847b3c1-b4e8-4514-9dd4-8693dc33df26"
CABPRJ010000022.1	RepeatMasker	DNA/hAT-Tip100	409818	409969	456	-	.	ID="RND-6_FAMILY-8400";Tend="1969";Tstart="1827";shortTE="F";uid="4b81b281-9052-496b-8b9e-ded6b6640086"
CABPRJ010000022.1	RepeatMasker	Retroposon?	596940	597146	487	-	.	ID="RND-4_FAMILY-241";Tend="832";Tstart="606";shortTE="F";uid="b99bc9e7-2570-47c4-849e-485585072eb6"
CABPRJ010000022.1	RepeatMasker	Unknown	172638	172911	931	-	.	ID="RND-6_FAMILY-5446";Tend="1488";Tstart="1211";shortTE="F";uid="0f48d61e-a41e-4e05-a3d1-d8138c43d0bf"
CABPRJ010000022.1	RepeatMasker	Retroposon?	185280	185560	922	-	.	ID="RND-4_FAMILY-241";Tend="945";Tstart="630";shortTE="F";uid="cd273e9b-9f03-4e05-99b0-d39184dfaaaf"
CABPRJ010000022.1	RepeatMasker	Retroposon?	24094	24419	711	-	.	ID="RND-4_FAMILY-241";Tend="1223";Tstart="881";shortTE="F";uid="b49bbbc2-067d-41c4-b8fc-4f006952a49d"
CABPRJ010000022.1	RepeatMasker	Retroposon?	731452	731725	1164	-	.	ID="RND-5_FAMILY-8932";Tend="1336";Tstart="1099";shortTE="F";uid="5eb048e7-17d4-4098-a91d-04a8fb5befc7"
CABPRJ010000022.1	RepeatMasker	DNA	347565	347965	1382	-	.	ID="RND-6_FAMILY-55343";Tend="1318";Tstart="928";shortTE="F";uid="51a88798-5a82-4786-ab82-a5ef66398cdc"
CABPRJ010000022.1	RepeatMasker	DNA/Ginger-1	901979	902145	796	-	.	ID="RND-1_FAMILY-12";Tend="1461";Tstart="1294";shortTE="F";uid="27aaf0a5-9f9e-445a-987f-05613726a8b3"
CABPRJ010000022.1	RepeatMasker	DNA/Ginger-1	197218	197736	1056	-	.	ID="RND-2_FAMILY-26";Tend="1936";Tstart="1400";shortTE="F";uid="cabef1de-4654-462f-afd8-62a220bc1077"
CABPRJ010000022.1	RepeatMasker	Unknown	240973	241108	650	-	.	ID="RND-5_FAMILY-7745";Tend="1099";Tstart="968";shortTE="F";uid="f178085a-dee1-4b1c-9b4f-285160595821"
CABPRJ010000022.1	RepeatMasker	DNA/Ginger-1	99211	99646	2150	-	.	ID="RND-4_FAMILY-318";Tend="2393";Tstart="1958";shortTE="F";uid="57c1058b-da0f-4b46-b883-c3eb0fde2a09"
CABPRJ010000022.1	RepeatMasker	Retroposon?	179440	180037	1273	-	.	ID="RND-5_FAMILY-7401";Tend="1886";Tstart="1280";shortTE="F";uid="4facc1c8-e821-4215-8aeb-d3d6d65b4815"
CABPRJ010000022.1	RepeatMasker	DNA	250381	250714	1731	-	.	ID="RND-5_FAMILY-85";TEgroup="ctg_22%7CRND-5_FAMILY-85%7C1";Tend="1473";Tstart="936";shortTE="F";uid="9210e319-5c90-4652-9575-d2bf8fadc1a8"
CABPRJ010000022.1	RepeatMasker	DNA/hAT-Ac	372000	372287	659	-	.	ID="RND-6_FAMILY-1008";Tend="1372";Tstart="1061";shortTE="F";uid="f6d1fb55-6110-490c-890f-183c1bc96091"
CABPRJ010000022.1	RepeatMasker	DNA	790795	791047	811	-	.	ID="TTAA2D_AP";Tend="430";Tstart="174";shortTE="F";uid="4cd485c5-e079-4e4d-b788-af83a9666782"
CABPRJ010000022.1	RepeatMasker	Retroposon?	839553	839734	812	-	.	ID="RND-6_FAMILY-5185";Tend="1584";Tstart="1403";shortTE="F";uid="9bd05077-d19d-4dab-843a-4b9c3b818666"
CABPRJ010000022.1	RepeatMasker	Retroposon?	442816	443439	4107	-	.	ID="RND-6_FAMILY-2796";Tend="2208";Tstart="1572";shortTE="F";uid="7314affb-f86e-4cd5-946d-407432cf53e0"
CABPRJ010000022.1	RepeatMasker	DNA	102909	103490	1245	-	.	ID="RND-5_FAMILY-383";Tend="1677";Tstart="1133";shortTE="F";uid="d5f32adc-7e09-4110-9fff-f9aa37020b03"
CABPRJ010000022.1	RepeatMasker	DNA/hAT-hAT19	612016	612318	572	-	.	ID="RND-6_FAMILY-8357";Tend="1286";Tstart="969";shortTE="F";uid="c5c8ffcb-629b-4400-a6f8-4da761d5d173"
CABPRJ010000022.1	RepeatMasker	DNA/Kolobok-E	251341	251740	1547	-	.	ID="RND-6_FAMILY-13202";Tend="1399";Tstart="939";shortTE="F";uid="13011d1c-7173-4f82-b7f6-836152a68941"
CABPRJ010000022.1	RepeatMasker	RC/Helitron	739518	739661	702	-	.	ID="RND-6_FAMILY-10579";Tend="1384";Tstart="1247";shortTE="F";uid="e53637c6-b5d3-4897-9d67-9d3f760b3455"
CABPRJ010000022.1	RepeatMasker	DNA/Ginger-1	798208	798463	1720	-	.	ID="RND-6_FAMILY-975";Tend="1164";Tstart="918";shortTE="F";uid="dd10a8f5-f9d5-4083-9b1f-721cc87a91fc"
CABPRJ010000022.1	RepeatMasker	Retroposon?	36219	36518	1264	-	.	ID="RND-5_FAMILY-3149";Tend="1445";Tstart="1120";shortTE="F";uid="9c797e27-d212-4012-b6c2-fd0acbe0f81b"
CABPRJ010000022.1	RepeatMasker	Retroposon?	183887	184600	1184	-	.	ID="RND-4_FAMILY-241";Tend="1745";Tstart="1033";shortTE="F";uid="d273649d-93c7-4b62-87f9-61d1508c976c"
CABPRJ010000022.1	RepeatMasker	DNA/Kolobok-E	966037	966252	688	-	.	ID="RND-6_FAMILY-5146";Tend="1572";Tstart="1368";shortTE="F";uid="2e2a38c4-420a-4a05-ad6d-65d20372f3e2"
CABPRJ010000022.1	RepeatMasker	DNA/Ginger-1	893464	893686	888	-	.	ID="RND-4_FAMILY-237";Tend="1685";Tstart="1453";shortTE="F";uid="710df28d-ab89-4001-97e7-9241cc9524fc"
CABPRJ010000022.1	RepeatMasker	DNA/Ginger-1	284740	285038	1196	-	.	ID="RND-1_FAMILY-0";Tend="1845";Tstart="1500";shortTE="F";uid="db40ba03-ee09-435a-8a35-21f0c55e1993"
CABPRJ010000022.1	RepeatMasker	DNA/hAT	424259	424431	845	-	.	ID="RND-6_FAMILY-16261";Tend="1132";Tstart="961";shortTE="F";uid="4ec7ac61-2f99-4965-bd82-3309598c2ca0"
CABPRJ010000022.1	RepeatMasker	DNA/MULE-MuDR	265652	265769	404	-	.	ID="RND-6_FAMILY-11210";Tend="1093";Tstart="974";shortTE="F";uid="7994bbe8-f0f5-4ce5-8dfd-f24538575c7e"
CABPRJ010000022.1	RepeatMasker	Unknown	479912	480060	572	-	.	ID="RND-6_FAMILY-1431";Tend="1520";Tstart="1382";shortTE="F";uid="fafbcd6e-28cb-4609-ad38-282b0b5ead12"
CABPRJ010000022.1	RepeatMasker	DNA/Ginger-1	999681	1000003	1839	-	.	ID="RND-5_FAMILY-95";Tend="1536";Tstart="1220";shortTE="F";uid="3fba274a-4d00-4b58-87ee-2ba6edbfebdc"
CABPRJ010000022.1	RepeatMasker	RC/Helitron	21477	21690	1030	-	.	ID="RND-6_FAMILY-1365";Tend="1141";Tstart="939";shortTE="F";uid="dca80917-2efa-427c-9f6c-b1b17d36c7cb"
CABPRJ010000022.1	RepeatMasker	DNA/Ginger-1	176895	177298	1810	-	.	ID="rnd-6_family-263";Tend="1947";Tstart="1376";shortTE="F";uid="93eac8c4-f1a6-4aff-95ce-37531b878b83"
CABPRJ010000022.1	RepeatMasker	DNA	484066	484343	815	-	.	ID="ttaa2b_ap";Tend="353";Tstart="81";shortTE="F";uid="b2e088ae-9b44-440c-82e9-444b4d6edc3b"
CABPRJ010000022.1	RepeatMasker	DNA/hAT-Charlie	75469	75662	825	-	.	ID="DNA8-55B_AP";Tend="185";Tstart="1";shortTE="F";uid="7aa87a2e-659b-46cb-b8c5-1ec5f62885c4"
CABPRJ010000022.1	RepeatMasker	DNA/Ginger-1	328494	328962	1948	-	.	ID="RND-2_FAMILY-26";Tend="1931";Tstart="1480";shortTE="F";uid="33369eef-fe9f-4e30-8417-a85bf8ae511b"
CABPRJ010000022.1	RepeatMasker	LINE/I-Jockey	782639	783029	1939	-	.	ID="RND-5_FAMILY-1720";Tend="1489";Tstart="1077";shortTE="F";uid="e1713222-cc15-43c9-8531-04be9e36f5b9"
CABPRJ010000022.1	RepeatMasker	LINE/I-Jockey	783510	783729	1089	-	.	ID="RND-5_FAMILY-1720";Tend="1078";Tstart="874";shortTE="F";uid="a83f6db1-14dc-40c2-8d74-dd631d88d825"
CABPRJ010000022.1	RepeatMasker	Retroposon?	970026	970606	1753	-	.	ID="RND-5_FAMILY-3149";TEgroup="ctg_22%7CRND-5_FAMILY-3149%7C1";Tend="1444";Tstart="964";shortTE="F";uid="3ee8c7ad-1a9b-472b-b748-bf7c629aa794"
CABPRJ010000022.1	RepeatMasker	Unknown	904641	904975	744	-	.	ID="RND-5_FAMILY-3535";Tend="1409";Tstart="1120";shortTE="F";uid="ff2e7995-839b-410f-8cc1-c5fa3877124e"
CABPRJ010000022.1	RepeatMasker	DNA/Ginger-1	833101	833389	643	-	.	ID="RND-5_FAMILY-95";Tend="1343";Tstart="1067";shortTE="F";uid="42d20c30-00ae-43d3-ade4-314767855fa7"
CABPRJ010000022.1	RepeatMasker	Retroposon?	443882	444069	965	-	.	ID="RND-5_FAMILY-3149";Tend="1167";Tstart="976";shortTE="F";uid="74ce86ca-1b82-4940-b551-51e91c4f80a5"
CABPRJ010000022.1	RepeatMasker	RC/Helitron	461542	463327	6426	-	.	ID="RND-5_FAMILY-3591";TEgroup="ctg_22%7CRND-5_FAMILY-3591%7C1";Tend="2764";Tstart="960";shortTE="F";uid="d29d2a46-2084-41fd-96ed-7f9d094be5b4"
CABPRJ010000022.1	RepeatMasker	LINE/CR1	772134	772436	847	-	.	ID="RND-6_FAMILY-333";Tend="1104";Tstart="812";shortTE="F";uid="94192bb4-4419-4708-8d45-80c6220ee954"
CABPRJ010000022.1	RepeatMasker	Unknown	480490	480662	556	-	.	ID="RND-6_FAMILY-1431";Tend="1091";Tstart="941";shortTE="F";uid="07b56e59-79a9-412c-b64a-1cda00f655e0"
CABPRJ010000022.1	RepeatMasker	Retroposon?	843308	844070	1285	-	.	ID="RND-1_FAMILY-35";TEgroup="ctg_22%7CRND-1_FAMILY-35%7C1";Tend="1945";Tstart="835";shortTE="F";uid="545a9e15-1c13-4199-bab9-962e248bde50"
CABPRJ010000022.1	RepeatMasker	DNA/hAT-Tip100	877118	877917	5199	-	.	ID="RND-6_FAMILY-31803";Tend="1667";Tstart="889";shortTE="F";uid="edb48dec-be81-402f-9361-797271ddec54"
CABPRJ010000022.1	RepeatMasker	Retroposon?	714881	715580	4081	-	.	ID="RND-1_FAMILY-1";Tend="1712";Tstart="951";shortTE="F";uid="e2c19f23-13a9-466d-a36f-e563951d8190"
CABPRJ010000022.1	RepeatMasker	Unknown	613740	614420	3330	-	.	ID="RND-4_FAMILY-2046";Tend="1520";Tstart="855";shortTE="F";uid="a148bd87-be61-4e08-ac5c-dc51a2dd6b04"
CABPRJ010000022.1	RepeatMasker	DNA/Ginger-1	796327	796432	479	-	.	ID="RND-1_FAMILY-58";Tend="1236";Tstart="1016";shortTE="F";uid="ec4d3b2f-588a-4312-a371-9f419f7f0c72"
CABPRJ010000022.1	RepeatMasker	Unknown	442330	442619	1504	-	.	ID="RND-5_FAMILY-1431";Tend="1554";Tstart="1272";shortTE="F";uid="b05201a1-d7ad-4643-9b38-978f8103ba73"
CABPRJ010000022.1	RepeatMasker	DNA	648029	648256	1153	-	.	ID="RND-5_FAMILY-1374";Tend="997";Tstart="766";shortTE="F";uid="71c3c6a6-263e-4862-88a9-0b6a93d41d61"
CABPRJ010000022.1	RepeatMasker	Unknown	1005229	1005388	948	-	.	ID="RND-6_FAMILY-3575";Tend="1457";Tstart="1300";shortTE="F";uid="42b35fb9-58b9-4cec-8e06-abb639a87e9b"
CABPRJ010000022.1	RepeatMasker	LINE/R1	735682	736078	2396	-	.	ID="RND-6_FAMILY-836";Tend="1363";Tstart="939";shortTE="F";uid="c7cfb5b1-8421-4c50-915e-1dc66067a0d1"
CABPRJ010000022.1	RepeatMasker	DNA/Ginger-1	774737	774910	929	-	.	ID="RND-6_FAMILY-975";Tend="1180";Tstart="1005";shortTE="F";uid="cad1d161-cedb-4780-a25b-666df9ff477e"
CABPRJ010000022.1	RepeatMasker	DNA/Kolobok-E	743553	743736	498	-	.	ID="RND-6_FAMILY-22761";Tend="1060";Tstart="886";shortTE="F";uid="1019ef6f-85b4-4581-beac-9731289cc52c"
CABPRJ010000022.1	RepeatMasker	Retroposon?	879199	879604	837	-	.	ID="RND-4_FAMILY-241";Tend="1526";Tstart="1096";shortTE="F";uid="474818ed-476b-473a-af0d-826de5bb6142"
CABPRJ010000022.1	RepeatMasker	DNA/hAT-Tip100	152646	152986	535	-	.	ID="RND-6_FAMILY-9406";Tend="1364";Tstart="1091";shortTE="F";uid="857e18ca-1422-478b-8eb6-4292dc682fa0"
CABPRJ010000022.1	RepeatMasker	DNA/TcMar-Tc1	439254	439501	403	-	.	ID="MAR1_BM";Tend="598";Tstart="351";shortTE="F";uid="4621a622-9482-437a-83ca-211d0c77fc95"
CABPRJ010000022.1	RepeatMasker	DNA	103905	104092	591	-	.	ID="RND-5_FAMILY-383";Tend="1113";Tstart="929";shortTE="F";uid="f4bec545-ed32-44a0-8078-431d51d69aad"
CABPRJ010000022.1	RepeatMasker	DNA/hAT-Charlie	447798	448017	762	-	.	ID="RND-5_FAMILY-2237";Tend="1154";Tstart="912";shortTE="F";uid="bbb6f2c2-2aa3-40cb-a887-459ac4127b28"
CABPRJ010000022.1	RepeatMasker	Unknown	410067	410191	440	-	.	ID="RND-4_FAMILY-4132";Tend="1246";Tstart="1119";shortTE="F";uid="2aad1f31-d06e-44e7-a70b-b00d98fe36df"
CABPRJ010000022.1	RepeatMasker	Unknown	150591	150762	402	-	.	ID="RND-6_FAMILY-5446";Tend="1544";Tstart="1368";shortTE="F";uid="c4f4715e-4090-418c-a80a-6e0cf6801f21"
CABPRJ010000022.1	RepeatMasker	DNA/Ginger-1	302872	303581	4199	-	.	ID="RND-6_FAMILY-263";Tend="1740";Tstart="1004";shortTE="F";uid="d6617a57-b730-41c4-bb99-a2c2e3046555"
CABPRJ010000022.1	RepeatMasker	RC/Helitron	21839	21949	492	-	.	ID="RND-6_FAMILY-10579";Tend="1380";Tstart="1271";shortTE="F";uid="9e697620-3d6d-4a33-bf21-b0f9d8dc593f"
CABPRJ010000022.1	RepeatMasker	DNA/Ginger-1	451910	452442	3543	-	.	ID="RND-1_FAMILY-12";Tend="1495";Tstart="928";shortTE="F";uid="41aeb376-1350-47e7-8ed1-f8bcf2020599"
CABPRJ010000022.1	RepeatMasker	DNA/TcMar-Mariner	459867	460319	1255	-	.	ID="RND-6_FAMILY-9023";TEgroup="ctg_22%7CRND-6_FAMILY-9023%7C1";Tend="2133";Tstart="669";shortTE="F";uid="797f86f2-068d-4039-952a-91457a479943"
CABPRJ010000022.1	RepeatMasker	Unknown	350285	350840	2115	-	.	ID="RND-6_FAMILY-6865";Tend="1566";Tstart="982";shortTE="F";uid="48e11cb9-cfe0-466c-9149-9f56f729b2b8"
CABPRJ010000022.1	RepeatMasker	DNA/hAT-Ac	372741	373072	723	-	.	ID="RND-6_FAMILY-1008";Tend="1063";Tstart="795";shortTE="F";uid="103c99ae-71f6-4ab3-afad-c21d19693b3b"
CABPRJ010000022.1	RepeatMasker	LINE/R1	929651	930580	3630	-	.	ID="RND-6_FAMILY-16872";Tend="1722";Tstart="747";shortTE="F";uid="901b6613-7f2a-4530-97ff-aeaf1cd71ba8"
CABPRJ010000022.1	RepeatMasker	DNA/Kolobok-E	290028	290272	832	-	.	ID="RND-6_FAMILY-5146";Tend="1085";Tstart="834";shortTE="F";uid="e8d6b9dd-48fb-4bba-8940-711f2bc78d3b"
CABPRJ010000022.1	RepeatMasker	DNA	353484	354087	1425	-	.	ID="RND-5_FAMILY-85";TEgroup="ctg_22%7CRND-5_FAMILY-85%7C3";Tend="1461";Tstart="890";shortTE="F";uid="7f77ae5e-4a57-4e31-8641-513ca1dfe939"
CABPRJ010000022.1	RepeatMasker	DNA	903044	903716	3106	-	.	ID="RND-6_FAMILY-55343";Tend="1671";Tstart="929";shortTE="F";uid="85ddbcd8-25a0-4242-8d4e-ab99c748e702"
CABPRJ010000022.1	RepeatMasker	LINE/I-Jockey	841735	841907	607	-	.	ID="RND-5_FAMILY-157";Tend="805";Tstart="617";shortTE="F";uid="675c8c7c-2ae2-48eb-a42c-9505ce5ff474"
CABPRJ010000022.1	RepeatMasker	DNA/TcMar-Tigger	995315	995787	1230	-	.	ID="RND-6_FAMILY-159";Tend="1080";Tstart="656";shortTE="F";uid="481b8354-3e7f-4040-ba8b-73059175692c"
CABPRJ010000022.1	RepeatMasker	DNA	839081	839243	1118	-	.	ID="RND-5_FAMILY-85";Tend="1254";Tstart="1090";shortTE="F";uid="7d2193e3-3b3b-490d-bc12-2bee4a993ad0"
CABPRJ010000022.1	RepeatMasker	LINE/I-Jockey	868441	869251	711	-	.	ID="RND-5_FAMILY-558";Tend="1924";Tstart="315";shortTE="F";uid="3533c8f5-c343-4bff-9ee6-6fcafb8f347f"
CABPRJ010000022.1	RepeatMasker	Retroposon?	127163	127593	2046	-	.	ID="RND-5_FAMILY-3149";Tend="1393";Tstart="995";shortTE="F";uid="065adf2e-0202-4707-ad75-16a9e6e4a50f"
CABPRJ010000022.1	RepeatMasker	Unknown	927350	927733	1111	-	.	ID="RND-5_FAMILY-6081";Tend="1433";Tstart="913";shortTE="F";uid="a703ff54-f788-48c5-80c7-f525458dae98"
CABPRJ010000022.1	RepeatMasker	DNA/Ginger-1	474426	474588	445	-	.	ID="RND-5_FAMILY-5114";Tend="1048";Tstart="900";shortTE="F";uid="9a66fb55-8654-4238-9d4c-3fd4e1fbd0bb"
CABPRJ010000022.1	RepeatMasker	DNA/Ginger-1	631283	631950	2695	-	.	ID="RND-5_FAMILY-95";Tend="1554";Tstart="922";shortTE="F";uid="ce1e3539-daa9-435d-a028-71750866ad14"
CABPRJ010000022.1	RepeatMasker	Unknown	737507	739092	6978	-	.	ID="RND-6_FAMILY-221";Tend="1967";Tstart="308";shortTE="F";uid="dfae6c99-e8de-4e5a-9a34-415fd406c469"
CABPRJ010000022.1	RepeatMasker	Retroposon?	106789	106938	412	-	.	ID="RND-4_FAMILY-241";Tend="1801";Tstart="1655";shortTE="F";uid="af4f284d-d044-4632-a5f9-0d415bb10bcd"
CABPRJ010000022.1	RepeatMasker	DNA/hAT	802551	802684	921	-	.	ID="RND-4_FAMILY-312";Tend="1646";Tstart="1513";shortTE="F";uid="df1b46b2-6347-4766-b293-3a17141b8c82"
CABPRJ010000022.1	RepeatMasker	Retroposon?	76859	77076	518	-	.	ID="RND-4_FAMILY-241";Tend="1429";Tstart="1219";shortTE="F";uid="e62335dc-8bda-45e7-a307-19ecd57c4c90"
CABPRJ010000022.1	RepeatMasker	Retroposon?	590401	590576	432	-	.	ID="RND-4_FAMILY-241";Tend="1819";Tstart="1650";shortTE="F";uid="e085f42d-1095-4168-bdc0-80e4bed0f52f"
CABPRJ010000022.1	RepeatMasker	Unknown	455671	455863	623	-	.	ID="RND-6_FAMILY-30425";Tend="1414";Tstart="1199";shortTE="F";uid="29feeff1-567d-4d81-84a7-d5373ca13bfd"
CABPRJ010000022.1	RepeatMasker	DNA/Kolobok-E	559579	559916	1616	-	.	ID="RND-6_FAMILY-13202";Tend="1411";Tstart="1053";shortTE="F";uid="89f4a8ab-79e2-4ed9-96eb-0813874a9891"
CABPRJ010000220.1	RepeatMasker	DNA/TcMar-Mariner	2227	3073	2387	+	.	ID="MARINER-4_RPR";Tend="856";Tstart="1";shortTE="F";uid="ad594eb0-9d48-4ad7-9ad8-629685efe678"
CABPRJ010000220.1	RepeatMasker	LINE/Penelope	867	1672	4000	-	.	ID="RND-1_FAMILY-175";Tend="1587";Tstart="708";shortTE="F";uid="cab9f475-0f90-4dcc-88fb-4c1d9c3599b8"
CABPRJ010002200.1	RepeatMasker	Unknown	1	950	7249	+	.	ID="RND-1_FAMILY-215";Tend="1775";Tstart="827";shortTE="F";uid="3d95d5ec-090d-4085-bd56-9ccb4073de0e"
CABPRJ010002203.1	RepeatMasker	Unknown	189	436	890	-	.	ID="RND-6_FAMILY-5948";Tend="1107";Tstart="853";shortTE="F";uid="3120cf4c-adae-43eb-b631-968d4b15ce29"
CABPRJ010002204.1	RepeatMasker	DNA/hAT-Tip100	108	423	1446	+	.	ID="RND-6_FAMILY-25927";Tend="1589";Tstart="1270";shortTE="F";uid="7b5839b2-3636-4c15-9104-728f461fc734"
CABPRJ010002206.1	RepeatMasker	Retroposon?	46	199	607	+	.	ID="RND-5_FAMILY-3149";Tend="1132";Tstart="976";shortTE="F";uid="ed47c393-0974-4b1f-b7cd-77806df78d79"
CABPRJ010002206.1	RepeatMasker	DNA/Ginger-1	41	181	619	-	.	ID="RND-4_FAMILY-145";Tend="1395";Tstart="1255";shortTE="F";uid="24cd49ee-46cf-4ac2-aa6f-821b0759ef26"
CABPRJ010002207.1	RepeatMasker	Unknown	775	897	404	+	.	ID="RND-1_FAMILY-63";Tend="1014";Tstart="904";shortTE="F";uid="ae073882-923b-4a59-8a2a-caeeb5948694"
CABPRJ010002207.1	RepeatMasker	Unknown	6	342	1895	-	.	ID="RND-1_FAMILY-119";Tend="759";Tstart="442";shortTE="F";uid="68b1fc7a-5fea-4a91-8375-159a3a61dd51"
CABPRJ010002208.1	RepeatMasker	DNA/Kolobok-E	222	322	595	+	.	ID="RND-6_FAMILY-5146";Tend="1401";Tstart="1301";shortTE="F";uid="a3a86285-1f12-4373-bc5c-6c58deba1d52"
CABPRJ010002208.1	RepeatMasker	LINE/CR1	4	212	650	-	.	ID="RND-5_FAMILY-3890";Tend="737";Tstart="526";shortTE="F";uid="5e697d6e-f9e8-472a-92e0-91532600494d"
CABPRJ010000221.1	RepeatMasker	Unknown	2482	2695	664	+	.	ID="RND-6_FAMILY-13622";Tend="376";Tstart="178";shortTE="F";uid="8fcf36ca-1ec9-4075-9e35-4528773c82df"
CABPRJ010000221.1	RepeatMasker	Unknown	58	255	1148	+	.	ID="RND-6_FAMILY-18346";Tend="1464";Tstart="1268";shortTE="F";uid="1824ff4a-38ba-4da5-abc5-d010ad02a771"
CABPRJ010000221.1	RepeatMasker	Unknown	1309	1471	429	-	.	ID="RND-6_FAMILY-3381";Tend="1681";Tstart="1508";shortTE="F";uid="c837d527-43a5-4c90-b4df-034b8709873c"
CABPRJ010000221.1	RepeatMasker	Unknown	254	885	4562	-	.	ID="RND-6_FAMILY-22650";Tend="1311";Tstart="672";shortTE="F";uid="490bfce9-dcde-434b-8b1c-849b5db7ae41"
CABPRJ010002211.1	RepeatMasker	Retroposon?	679	857	1001	-	.	ID="RND-5_FAMILY-7470";Tend="1606";Tstart="1433";shortTE="F";uid="3f161288-f942-4821-a3fe-c0dde9822a07"
CABPRJ010002211.1	RepeatMasker	Unknown	262	491	486	-	.	ID="RND-6_FAMILY-6184";Tend="1535";Tstart="1078";shortTE="F";uid="91c75d7a-d72f-4bb8-a06a-4d308872a657"
CABPRJ010002214.1	RepeatMasker	Unknown	646	795	501	-	.	ID="RND-6_FAMILY-3174";Tend="776";Tstart="623";shortTE="F";uid="d3097040-08de-40f7-bda0-153888284fff"
CABPRJ010002215.1	RepeatMasker	LINE/Penelope	521	846	1806	+	.	ID="RND-3_FAMILY-217";Tend="2422";Tstart="2098";shortTE="F";uid="a5011950-eb96-4a83-9011-c55b854a9b2e"
CABPRJ010002215.1	RepeatMasker	Unknown	201	415	523	+	.	ID="RND-5_FAMILY-542";Tend="557";Tstart="330";shortTE="F";uid="e1c6a97d-a216-4b5b-802a-b90ed4de2cc1"
CABPRJ010002215.1	RepeatMasker	LINE/Penelope	380	520	1632	-	.	ID="RND-5_FAMILY-640";Tend="1348";Tstart="904";shortTE="F";uid="6dab8252-f64c-4388-823b-0977df75daf7"
CABPRJ010002216.1	RepeatMasker	DNA/Ginger-1	415	633	1243	+	.	ID="RND-6_FAMILY-263";Tend="1691";Tstart="1427";shortTE="F";uid="fabe599b-1b98-4d79-83dc-64348a32fe36"
CABPRJ010002216.1	RepeatMasker	DNA/hAT-Tip100	628	762	642	-	.	ID="RND-6_FAMILY-8751";Tend="900";Tstart="768";shortTE="F";uid="ea7a0453-b5eb-4661-a7be-b50f7536bcb9"
CABPRJ010002217.1	RepeatMasker	DNA/MULE-MuDR	670	829	499	+	.	ID="MUDR7X_AP";Tend="1076";Tstart="918";shortTE="F";uid="ad6bfa63-5087-443c-8ba4-736b82f0afde"
CABPRJ010002219.1	RepeatMasker	LTR/Gypsy	110	924	1522	+	.	ID="GYPSY-25_LH-I";TEgroup="ctg_2219%7CGYPSY-25_LH-I%7C1";Tend="3860";Tstart="1585";shortTE="F";uid="60f3dea8-3c47-48ea-9589-547f60225061"
CABPRJ010000222.1	RepeatMasker	Unknown	2242	2660	2010	+	.	ID="RND-6_FAMILY-12045";Tend="1451";Tstart="1015";shortTE="F";uid="4260841b-a2ab-42e1-8882-50f80cd18227"
CABPRJ010000222.1	RepeatMasker	Retroposon?	913	1247	1317	-	.	ID="RND-1_FAMILY-3";Tend="1364";Tstart="1043";shortTE="F";uid="58464972-7d1b-423e-889c-6b0e098b3df2"
CABPRJ010000222.1	RepeatMasker	DNA/Kolobok-E	1575	1996	819	-	.	ID="RND-5_FAMILY-3481";Tend="1806";Tstart="1370";shortTE="F";uid="01f34a2c-2d7f-4f9a-8da4-762c800ee54d"
CABPRJ010002220.1	RepeatMasker	DNA	177	355	492	-	.	ID="TTAA2D_AP";Tend="234";Tstart="49";shortTE="F";uid="60ce37ff-eb79-43a8-85db-1a98ee94d269"
CABPRJ010002220.1	RepeatMasker	Unknown	1	185	741	-	.	ID="RND-5_FAMILY-6962";Tend="1072";Tstart="878";shortTE="F";uid="9923b01b-6158-4ed4-86ad-31cf155a1d70"
CABPRJ010002221.1	RepeatMasker	Unknown	535	744	740	+	.	ID="RND-6_FAMILY-23275";Tend="1166";Tstart="960";shortTE="F";uid="db8799e9-6f26-4842-80cc-718ffe7fe06b"
CABPRJ010002221.1	RepeatMasker	Unknown	19	527	2561	-	.	ID="RND-5_FAMILY-7222";Tend="438";Tstart="40";shortTE="F";uid="3fd1a062-c675-4f0f-b8eb-2728c65b5aa9"
CABPRJ010002224.1	RepeatMasker	LINE/I	1	818	5024	+	.	ID="RND-6_FAMILY-4313";Tend="1291";Tstart="474";shortTE="F";uid="1e039b86-5ab1-4fe2-9b14-bdd88aa2bf0e"
CABPRJ010002225.1	RepeatMasker	Unknown	1	800	3257	-	.	ID="RND-6_FAMILY-624";TEgroup="ctg_2225%7CRND-6_FAMILY-624%7C1";Tend="1208";Tstart="633";shortTE="F";uid="9475206d-4240-407d-b707-b0573233dd93"
CABPRJ010002226.1	RepeatMasker	DNA/Sola-1	15	209	581	-	.	ID="RND-6_FAMILY-6061";Tend="1232";Tstart="1033";shortTE="F";uid="ff42cbd4-6fde-4fcc-a823-1ff3df289b0b"
CABPRJ010000223.1	RepeatMasker	DNA/Ginger-1	2	542	1455	-	.	ID="rnd-2_family-26";Tend="1678";Tstart="921";shortTE="F";uid="2a2f6b04-ee21-4e34-8ef2-6fb8e9382d79"
CABPRJ010000223.1	RepeatMasker	LINE/R1	2026	2503	2357	-	.	ID="RND-6_FAMILY-16872";Tend="1237";Tstart="761";shortTE="F";uid="8c3d1dee-3948-4d17-9eca-e58928dffbaf"
CABPRJ010000223.1	RepeatMasker	Retroposon?	721	847	648	-	.	ID="RND-6_FAMILY-2796";Tend="816";Tstart="689";shortTE="F";uid="b56b8dfd-1cf9-457c-ab14-faa78ef49262"
CABPRJ010000223.1	RepeatMasker	DNA/Ginger-1	543	694	861	-	.	ID="RND-5_FAMILY-5114";Tend="1000";Tstart="855";shortTE="F";uid="7eaa6b07-22e1-40ee-98e9-e75fbfec450c"
CABPRJ010002231.1	RepeatMasker	Unknown	1	791	5777	-	.	ID="RND-6_FAMILY-7488";Tend="2851";Tstart="2062";shortTE="F";uid="f5fd6bcd-3a09-4a3e-8c91-f375d06b0b6a"
CABPRJ010002233.1	RepeatMasker	RC/Helitron	264	569	464	+	.	ID="RND-5_FAMILY-5861";Tend="1165";Tstart="843";shortTE="F";uid="1bf877cf-adf3-42d9-80e0-519a8bff1e58"
CABPRJ010002235.1	RepeatMasker	Retroposon?	211	424	645	+	.	ID="RND-5_FAMILY-8932";Tend="1102";Tstart="909";shortTE="F";uid="ea18a435-9383-4b4b-ab8a-a67f67391ff1"
CABPRJ010002235.1	RepeatMasker	Retroposon?	418	567	427	+	.	ID="RND-6_FAMILY-5185";Tend="1592";Tstart="1435";shortTE="F";uid="c2f34416-80a3-4250-a6df-dc6dc967d97f"
CABPRJ010002235.1	RepeatMasker	Retroposon?	2	222	1173	+	.	ID="RND-6_FAMILY-2796";Tend="2201";Tstart="1969";shortTE="F";uid="7512cc62-d5a5-4671-9fea-f66ef747e833"
CABPRJ010002235.1	RepeatMasker	DNA/Ginger-1	263	539	1182	-	.	ID="RND-5_FAMILY-95";Tend="1670";Tstart="1394";shortTE="F";uid="4edaa156-80ec-4a81-957a-39d074cf4b92"
CABPRJ010002236.1	RepeatMasker	DNA/hAT-Tip100	671	778	435	-	.	ID="RND-6_FAMILY-13940";Tend="973";Tstart="864";shortTE="F";uid="05e5c67c-22b2-4fa3-bf2f-f37566c78183"
CABPRJ010002236.1	RepeatMasker	Retroposon?	32	747	2823	-	.	ID="RND-6_FAMILY-60";Tend="1622";Tstart="890";shortTE="F";uid="2963454e-cb4a-4fd7-86be-f788f41e377d"
CABPRJ010002238.1	RepeatMasker	Unknown	1	583	4149	+	.	ID="RND-6_FAMILY-7488";Tend="2100";Tstart="1590";shortTE="F";uid="d60fac36-1e03-498b-8740-6ee20ce7731e"
CABPRJ010000224.1	RepeatMasker	Retroposon?	712	884	924	+	.	ID="RND-5_FAMILY-3149";Tend="1445";Tstart="1275";shortTE="F";uid="a4f3400d-eee6-4cf9-b669-d532381ffcae"
CABPRJ010002241.1	RepeatMasker	LINE/R1	292	649	493	+	.	ID="R1-1_AP";Tend="4994";Tstart="4631";shortTE="F";uid="b85ced2a-b009-40f8-937f-c69428613389"
CABPRJ010002242.1	RepeatMasker	DNA/hAT-Tip100	5	175	992	-	.	ID="RND-6_FAMILY-9406";Tend="1101";Tstart="935";shortTE="F";uid="b96605ed-a8e1-451f-97e1-be9f4f45521e"
CABPRJ010002243.1	RepeatMasker	DNA/hAT	79	286	723	+	.	ID="RND-6_FAMILY-2017";Tend="1347";Tstart="1149";shortTE="F";uid="f05065fb-6790-4260-b845-6e5e22ab7e17"
CABPRJ010002243.1	RepeatMasker	DNA/hAT-Tip100	44	272	480	-	.	ID="RND-6_FAMILY-21391";Tend="1505";Tstart="1277";shortTE="F";uid="fc1f5c79-7393-4356-be33-1843e2aa1b76"
CABPRJ010002244.1	RepeatMasker	Unknown	222	638	2567	+	.	ID="RND-6_FAMILY-4028";Tend="1561";Tstart="1138";shortTE="F";uid="6bde5037-e60f-491f-803e-3cee838b44dd"
CABPRJ010002244.1	RepeatMasker	LINE/I-Jockey	1	232	1780	+	.	ID="RND-5_FAMILY-11313";Tend="1239";Tstart="1007";shortTE="F";uid="a5c54bc1-f331-4214-a251-6079c599d37f"
CABPRJ010002244.1	RepeatMasker	DNA/Kolobok-E	651	752	624	-	.	ID="RND-6_FAMILY-13202";Tend="1293";Tstart="1190";shortTE="F";uid="35323d12-12eb-4392-a48d-31443f4fef9c"
CABPRJ010002246.1	RepeatMasker	Retroposon?	16	282	1513	+	.	ID="RND-6_FAMILY-2796";Tend="1646";Tstart="1368";shortTE="F";uid="bbd8d265-86ea-42fb-af09-508ae705451d"
CABPRJ010002246.1	RepeatMasker	DNA/Ginger-1	17	428	1149	-	.	ID="rnd-6_family-263";Tend="1313";Tstart="834";shortTE="F";uid="2e63c1b8-e31c-472d-be7c-9a7b45bc48ff"
CABPRJ010002247.1	RepeatMasker	Unknown	87	630	2128	+	.	ID="RND-6_FAMILY-9970";Tend="657";Tstart="151";shortTE="F";uid="caeec4ab-8dd7-484c-b08f-42af11b241d4"
CABPRJ010002247.1	RepeatMasker	LINE/RTE-BovB	641	742	847	+	.	ID="RND-6_FAMILY-18497";Tend="755";Tstart="654";shortTE="F";uid="fd6d2e18-6de1-43ca-9e91-e55480f8f3ee"
CABPRJ010000225.1	RepeatMasker	Unknown	1807	2049	903	+	.	ID="RND-6_FAMILY-1762";Tend="1035";Tstart="757";shortTE="F";uid="39707a03-d8d0-42fb-b42c-d54c9a05edfb"
CABPRJ010002251.1	RepeatMasker	DNA/TcMar-Pogo	42	755	2480	+	.	ID="RND-6_FAMILY-21986";TEgroup="ctg_2251%7CRND-6_FAMILY-21986%7C1";Tend="2300";Tstart="1387";shortTE="F";uid="6127a0da-5b31-4e06-92b2-282c0223c665"
CABPRJ010002252.1	RepeatMasker	LINE/RTE-BovB	13	687	731	-	.	ID="RTE-2_LMI";Tend="2642";Tstart="1971";shortTE="F";uid="e5ee5512-2d66-4de3-b086-848563fdfd26"
CABPRJ010002253.1	RepeatMasker	DNA/Ginger-1	488	609	485	+	.	ID="RND-6_FAMILY-263";Tend="1453";Tstart="1329";shortTE="F";uid="e5f0a823-6f31-4e3f-9f6e-c82d3723555c"
CABPRJ010002253.1	RepeatMasker	Unknown	35	225	414	-	.	ID="RND-2_FAMILY-88";Tend="1146";Tstart="928";shortTE="F";uid="2a802456-43a2-44ee-9459-65be2c1970aa"
CABPRJ010002253.1	RepeatMasker	Retroposon?	604	730	532	-	.	ID="RND-1_FAMILY-1";Tend="1078";Tstart="954";shortTE="F";uid="32f7df90-0a01-4b25-bae7-a9ed0339e2f8"
CABPRJ010002254.1	RepeatMasker	DNA/TcMar-Fot1	14	177	570	+	.	ID="RND-6_FAMILY-30365";Tend="1877";Tstart="1714";shortTE="F";uid="18a030cf-0f2c-4f82-bd12-1d4249fc4847"
CABPRJ010002255.1	RepeatMasker	DNA/hAT-hATm	215	628	1200	-	.	ID="HAT-4_AP";Tend="1786";Tstart="1373";shortTE="F";uid="a78e2bfc-11af-4f30-9b26-7880b15f0322"
CABPRJ010002255.1	RepeatMasker	DNA/hAT-hATm	7	204	1106	-	.	ID="RND-6_FAMILY-10240";Tend="2068";Tstart="1897";shortTE="F";uid="19003e25-a5a1-492d-a2a6-96b0dc928800"
CABPRJ010002257.1	RepeatMasker	Retroposon?	2	160	755	+	.	ID="RND-6_FAMILY-3029";Tend="1920";Tstart="1775";shortTE="F";uid="89112fc9-0681-45bc-93f2-dfd3ba2dbb56"
CABPRJ010002258.1	RepeatMasker	Retroposon?	373	587	506	+	.	ID="RND-5_FAMILY-7401";Tend="1631";Tstart="1291";shortTE="F";uid="bcac0977-f845-46e9-be9e-48eaa269482a"
CABPRJ010002258.1	RepeatMasker	Retroposon?	1	260	715	-	.	ID="RND-4_FAMILY-241";Tend="1745";Tstart="1482";shortTE="F";uid="395cb3cc-936f-4ee7-bea7-2ac399bede81"
CABPRJ010000226.1	RepeatMasker	Retroposon?	1	201	1301	+	.	ID="RND-6_FAMILY-14413";Tend="1161";Tstart="954";shortTE="F";uid="880d4fb0-820c-41a5-9bae-0f4c52fe06c3"
CABPRJ010000226.1	RepeatMasker	Unknown	686	862	578	-	.	ID="RND-6_FAMILY-11785";Tend="1029";Tstart="867";shortTE="F";uid="4a5c5ae1-744d-4f3e-b071-84825a904ce8"
CABPRJ010002260.1	RepeatMasker	DNA/hAT-Tip100	128	336	545	+	.	ID="RND-4_FAMILY-4790";TEgroup="ctg_2260%7CRND-4_FAMILY-4790%7C1";Tend="1441";Tstart="804";shortTE="T";uid="8c7078f9-62e6-42c8-a033-ab8c622ad2e2"
CABPRJ010002262.1	RepeatMasker	Retroposon?	480	707	873	+	.	ID="RND-5_FAMILY-8932";Tend="1215";Tstart="977";shortTE="F";uid="44b2d6e8-2af4-4c51-bf79-0701fd0bcb64"
CABPRJ010002263.1	RepeatMasker	Unknown	1	600	3967	+	.	ID="RND-6_FAMILY-7488";Tend="2429";Tstart="1700";shortTE="F";uid="d241718a-2f25-4a30-9bac-9d8cabd58271"
CABPRJ010002264.1	RepeatMasker	LINE/CR1	24	695	5396	+	.	ID="RND-6_FAMILY-6615";Tend="1293";Tstart="621";shortTE="F";uid="f21b17ce-340b-4825-a794-77ef6e8430f3"
CABPRJ010002267.1	RepeatMasker	DNA/hAT-hAT19	187	415	801	+	.	ID="RND-6_FAMILY-434";Tend="1594";Tstart="1373";shortTE="F";uid="8dfdc179-62d8-41bd-9b43-4aa82c6e2dd7"
CABPRJ010002267.1	RepeatMasker	Retroposon?	508	775	885	+	.	ID="RND-5_FAMILY-3149";Tend="1411";Tstart="1125";shortTE="F";uid="52b524a4-a2ac-4665-a105-970f8be44014"
CABPRJ010002267.1	RepeatMasker	DNA/Ginger-1	26	191	426	+	.	ID="RND-5_FAMILY-5114";Tend="1376";Tstart="1210";shortTE="F";uid="435118a6-c219-44a0-9679-680b9d40cad8"
CABPRJ010002268.1	RepeatMasker	Retroposon?	200	402	779	+	.	ID="RND-5_FAMILY-7401";Tend="1992";Tstart="1773";shortTE="F";uid="bcf0b1f2-f3fd-4146-9993-d42d16979eaa"
CABPRJ010002269.1	RepeatMasker	DNA/Kolobok-E	438	574	574	+	.	ID="RND-1_FAMILY-28";Tend="1472";Tstart="1335";shortTE="F";uid="898ed7a4-8498-4049-980b-9936c6106965"
CABPRJ010002273.1	RepeatMasker	DNA/Kolobok-E	222	642	1884	+	.	ID="RND-6_FAMILY-13202";Tend="1409";Tstart="981";shortTE="F";uid="869a1b98-4e1c-459d-803a-7fdae3f26b79"
CABPRJ010002273.1	RepeatMasker	Retroposon?	419	675	1150	-	.	ID="RND-6_FAMILY-13139";Tend="1038";Tstart="776";shortTE="F";uid="6ebfd65f-964b-451e-a86b-4dc1afcb2917"
CABPRJ010002276.1	RepeatMasker	Retroposon?	489	667	444	-	.	ID="RND-6_FAMILY-970";Tend="1581";Tstart="1383";shortTE="F";uid="2c3fb296-7495-427d-ace0-35a1d78bba48"
CABPRJ010002277.1	RepeatMasker	Unknown	2	612	794	+	.	ID="RND-6_FAMILY-7488";TEgroup="ctg_2277%7CRND-6_FAMILY-7488%7C1";Tend="2263";Tstart="1776";shortTE="F";uid="ea32c530-afc7-46f6-bae4-b73e23e3b8c7"
CABPRJ010002278.1	RepeatMasker	DNA	302	612	493	+	.	ID="TTAA25_AP";Tend="352";Tstart="23";shortTE="F";uid="bc959dba-a030-41a8-bc56-cd28b755f8e3"
CABPRJ010000228.1	RepeatMasker	DNA/Ginger-1	41	335	419	+	.	ID="RND-2_FAMILY-26";Tend="1166";Tstart="866";shortTE="F";uid="d9db5eb0-4323-4627-87d1-21c4a15f01be"
CABPRJ010000228.1	RepeatMasker	Retroposon?	336	760	1473	-	.	ID="RND-6_FAMILY-970";Tend="1850";Tstart="1020";shortTE="F";uid="b0b7f63c-37f6-4a52-8f73-e7af439c4471"
CABPRJ010000228.1	RepeatMasker	DNA/hAT-hAT19	1705	2208	2786	-	.	ID="RND-5_FAMILY-4782";Tend="1641";Tstart="1130";shortTE="F";uid="dd988895-5b66-41ff-879f-b91edb4a2146"
CABPRJ010002280.1	RepeatMasker	Unknown	1	493	1649	-	.	ID="RND-5_FAMILY-1452";TEgroup="ctg_2280%7CRND-5_FAMILY-1452%7C1";Tend="1197";Tstart="850";shortTE="F";uid="2b21b5a2-da1a-42ac-a28a-4f829453bb59"
CABPRJ010002283.1	RepeatMasker	Retroposon?	82	387	941	+	.	ID="RND-1_FAMILY-35";Tend="1015";Tstart="722";shortTE="F";uid="49bc3a16-2477-4665-9a24-f246a52726f8"
CABPRJ010002283.1	RepeatMasker	Unknown	2	105	530	-	.	ID="RND-6_FAMILY-3381";Tend="587";Tstart="491";shortTE="F";uid="6caa91f6-3b72-483c-a1f9-ef1a02baf8fd"
CABPRJ010002283.1	RepeatMasker	DNA/Ginger-1	147	462	2180	-	.	ID="RND-6_FAMILY-263";Tend="1744";Tstart="1432";shortTE="F";uid="ec939394-33f4-4307-9140-56798e48d9ef"
CABPRJ010002284.1	RepeatMasker	Unknown	300	649	1699	+	.	ID="RND-6_FAMILY-17189";Tend="1350";Tstart="1039";shortTE="F";uid="9bdbb37f-72b5-4261-a696-33c55d7143c2"
CABPRJ010002284.1	RepeatMasker	Unknown	181	361	524	-	.	ID="RND-6_FAMILY-16751";Tend="1257";Tstart="1043";shortTE="F";uid="0a9c0e10-5cc4-4220-9000-019e3bd435a1"
CABPRJ010002285.1	RepeatMasker	RC/Helitron	1	641	5218	+	.	ID="RND-6_FAMILY-12792";Tend="2303";Tstart="1684";shortTE="F";uid="077525c1-6784-4e41-b4d4-8f8df494dab9"
CABPRJ010002288.1	RepeatMasker	LINE/I-Jockey	3	630	855	+	.	ID="VINGI-45_LMI";Tend="2263";Tstart="1634";shortTE="F";uid="3eb9d0c2-df2b-43a8-8d47-779a4beb907e"
CABPRJ010000229.1	RepeatMasker	DNA/Kolobok-E	702	1410	3535	+	.	ID="RND-5_FAMILY-3481";Tend="1614";Tstart="943";shortTE="F";uid="dfe27cac-089e-4268-a055-ae0fad511cae"
CABPRJ010000229.1	RepeatMasker	DNA/Ginger-1	826	1150	1055	-	.	ID="rnd-1_family-12";Tend="1672";Tstart="1018";shortTE="F";uid="ea0ef976-bfc0-4f23-9964-be281c820c4f"
CABPRJ010002293.1	RepeatMasker	Retroposon?	156	580	2209	+	.	ID="RND-1_FAMILY-3";Tend="1864";Tstart="1057";shortTE="F";uid="884459fc-d14a-4ea7-ad84-e21bdf12bfac"
CABPRJ010002294.1	RepeatMasker	Unknown	1	625	2323	-	.	ID="RND-6_FAMILY-565";Tend="2019";Tstart="1483";shortTE="F";uid="a3898dea-97cd-4ae0-9977-293e4013bf89"
CABPRJ010002295.1	RepeatMasker	Unknown	1	136	434	+	.	ID="RND-6_FAMILY-35189";Tend="2270";Tstart="2139";shortTE="F";uid="e7db7870-9b77-458e-a129-8277615075c3"
CABPRJ010002297.1	RepeatMasker	Retroposon?	311	620	1126	-	.	ID="RND-5_FAMILY-3149";Tend="1446";Tstart="1151";shortTE="F";uid="20ce5495-f297-4672-84ab-d6cd740871e5"
CABPRJ010000023.1	RepeatMasker	DNA	615957	616283	1855	+	.	ID="RND-6_FAMILY-12379";Tend="1341";Tstart="1030";shortTE="F";uid="104deb27-0d2b-4275-9e17-c651e8174f94"
CABPRJ010000023.1	RepeatMasker	DNA/hAT	922242	922501	526	+	.	ID="RND-5_FAMILY-6846";Tend="1274";Tstart="976";shortTE="F";uid="76842c43-32a5-462c-8df2-eba3fc3ebf30"
CABPRJ010000023.1	RepeatMasker	DNA	455104	455402	543	+	.	ID="TTAA2B_AP";Tend="260";Tstart="1";shortTE="F";uid="f37c31f5-fd85-4bd7-9128-2db4f020b81f"
CABPRJ010000023.1	RepeatMasker	Retroposon?	64379	65114	2353	+	.	ID="RND-5_FAMILY-7401";Tend="1589";Tstart="789";shortTE="F";uid="93227b83-cdf5-4882-b8ba-6a50a890ac82"
CABPRJ010000023.1	RepeatMasker	DNA/hAT-Tip100	340919	341107	941	+	.	ID="RND-6_FAMILY-1484";Tend="976";Tstart="791";shortTE="F";uid="303a2e17-b53c-49b3-be0c-f57de135a5f6"
CABPRJ010000023.1	RepeatMasker	DNA/P	301653	301824	445	+	.	ID="P-1_AP";Tend="3244";Tstart="3074";shortTE="F";uid="1a21d9e9-1148-4e6b-b665-dc6c83ff1a5b"
CABPRJ010000023.1	RepeatMasker	Retroposon?	46141	46482	423	+	.	ID="RND-1_FAMILY-35";Tend="2148";Tstart="1780";shortTE="F";uid="d8d792a7-a8f1-4f91-a7d0-e6aa9485034d"
CABPRJ010000023.1	RepeatMasker	Unknown	802288	802483	1158	+	.	ID="RND-5_FAMILY-3692";Tend="1680";Tstart="1476";shortTE="F";uid="bf17df5f-1f48-4988-ad01-e0ae241cf43e"
CABPRJ010000023.1	RepeatMasker	DNA	314393	314764	1065	+	.	ID="RND-5_FAMILY-5075";Tend="1685";Tstart="1336";shortTE="F";uid="dec8ec99-5370-4370-b1e9-27b1106731c5"
CABPRJ010000023.1	RepeatMasker	Retroposon?	737128	737571	1612	+	.	ID="RND-5_FAMILY-8932";Tend="1347";Tstart="926";shortTE="F";uid="2de21657-c62e-4305-81bf-192fd4368650"
CABPRJ010000023.1	RepeatMasker	DNA/Ginger-1	738336	739113	3167	+	.	ID="rnd-5_family-95";Tend="1696";Tstart="772";shortTE="F";uid="4a3ff73a-0d91-46fa-8c39-e37e0f475648"
CABPRJ010000023.1	RepeatMasker	DNA/Ginger-1	796846	796952	499	+	.	ID="RND-5_FAMILY-95";Tend="1051";Tstart="921";shortTE="F";uid="7dac94b9-5044-47ce-9c9e-54999c13a2b5"
CABPRJ010000023.1	RepeatMasker	DNA	376527	376978	1668	+	.	ID="RND-5_FAMILY-85";Tend="1421";Tstart="946";shortTE="F";uid="d38ac763-b900-4145-aa56-c4acf88880e7"
CABPRJ010000023.1	RepeatMasker	DNA/Ginger-1	469243	469551	877	+	.	ID="RND-5_FAMILY-95";Tend="1375";Tstart="1044";shortTE="F";uid="298e5756-0570-4144-9819-36bb4e64270a"
CABPRJ010000023.1	RepeatMasker	DNA/hAT-Tip100	10533	10722	850	+	.	ID="RND-5_FAMILY-9847";Tend="1128";Tstart="949";shortTE="F";uid="94cb69b4-493a-47c2-a829-53bb3c605b48"
CABPRJ010000023.1	RepeatMasker	DNA/Ginger-1	36225	36633	1674	+	.	ID="RND-5_FAMILY-95";Tend="1363";Tstart="921";shortTE="F";uid="1d85dfd5-f04d-4c0c-9522-6870b263a8ef"
CABPRJ010000023.1	RepeatMasker	DNA/hAT-hAT19	780478	780748	788	+	.	ID="RND-5_FAMILY-4782";Tend="1240";Tstart="971";shortTE="F";uid="c736cb52-2395-41c3-8093-0b2c5932c761"
CABPRJ010000023.1	RepeatMasker	Retroposon?	662095	662414	647	+	.	ID="RND-5_FAMILY-7401";Tend="1966";Tstart="1655";shortTE="F";uid="616054e7-697d-4be8-b318-f6e631c98e77"
CABPRJ010000023.1	RepeatMasker	DNA/Ginger-1	130134	130516	596	+	.	ID="RND-5_FAMILY-95";Tend="1315";Tstart="922";shortTE="F";uid="efdbb8d9-a7ba-47dc-8ee3-f83dc0590a00"
CABPRJ010000023.1	RepeatMasker	DNA/hAT-hAT19	934596	934703	663	+	.	ID="RND-5_FAMILY-1359";Tend="1059";Tstart="952";shortTE="F";uid="1516c3ee-eaac-424f-8267-94af58c56f2c"
CABPRJ010000023.1	RepeatMasker	Unknown	807381	807495	448	+	.	ID="RND-3_FAMILY-30";Tend="1213";Tstart="830";shortTE="F";uid="8e4df40b-c6b5-4fff-af9f-d5bb8f792c17"
CABPRJ010000023.1	RepeatMasker	LINE/RTE-BovB	825816	827061	777	+	.	ID="RTE-4_LMI";Tend="3345";Tstart="2111";shortTE="F";uid="3eed5209-dd6e-42d4-be65-9a550ce16084"
CABPRJ010000023.1	RepeatMasker	DNA/hAT-hAT19	520822	521167	1138	+	.	ID="RND-5_FAMILY-4782";Tend="1522";Tstart="1165";shortTE="F";uid="ba16dfa3-e045-445c-bddc-3d6bf80e4dad"
CABPRJ010000023.1	RepeatMasker	DNA/Ginger-1	557100	557337	792	+	.	ID="RND-5_FAMILY-5114";Tend="1417";Tstart="1190";shortTE="F";uid="e7eb9559-7eee-4313-8563-a86d6845d04e"
CABPRJ010000023.1	RepeatMasker	DNA/Ginger-1	39940	40223	866	+	.	ID="RND-2_FAMILY-26";Tend="971";Tstart="683";shortTE="F";uid="fbb1fdb7-f46a-425d-bfec-3f671d845791"
CABPRJ010000023.1	RepeatMasker	Unknown	767954	768096	866	+	.	ID="RND-6_FAMILY-11785";Tend="1053";Tstart="910";shortTE="F";uid="ab85ba22-96e5-4a4a-b3d0-43514d2e55eb"
CABPRJ010000023.1	RepeatMasker	Unknown	187027	187631	3604	+	.	ID="RND-6_FAMILY-13556";Tend="1357";Tstart="763";shortTE="F";uid="db7853b8-90fe-4098-9dce-8c1131083772"
CABPRJ010000023.1	RepeatMasker	DNA/Ginger-1	36693	36812	468	+	.	ID="RND-6_FAMILY-975";Tend="1110";Tstart="984";shortTE="F";uid="75207182-e566-4df1-8f6b-5d09f37b1a93"
CABPRJ010000023.1	RepeatMasker	RC/Helitron	687126	687371	1556	+	.	ID="RND-6_FAMILY-27534";Tend="1509";Tstart="1261";shortTE="F";uid="08a3a5e3-9dbd-4299-8472-e1eee633cf68"
CABPRJ010000023.1	RepeatMasker	LTR/Gypsy	928528	928981	2535	+	.	ID="RND-5_FAMILY-1524";Tend="1296";Tstart="850";shortTE="F";uid="c45bb994-39c8-4916-9c72-dbc293716536"
CABPRJ010000023.1	RepeatMasker	DNA/Ginger-1	165441	166172	4650	+	.	ID="RND-6_FAMILY-263";Tend="1745";Tstart="981";shortTE="F";uid="aefa64bb-7c27-4b74-84c2-a909208abc29"
CABPRJ010000023.1	RepeatMasker	DNA	370824	370973	430	+	.	ID="RND-5_FAMILY-85";Tend="1181";Tstart="1050";shortTE="F";uid="bcb01bf5-4259-4ffc-a634-b20eca3d800d"
CABPRJ010000023.1	RepeatMasker	Unknown	918964	919355	1176	+	.	ID="RND-6_FAMILY-4246";Tend="1530";Tstart="1143";shortTE="F";uid="cff761b3-97ae-4e5b-a4c9-f4b05286012a"
CABPRJ010000023.1	RepeatMasker	LINE/R1	906832	907022	843	+	.	ID="RND-6_FAMILY-16872";Tend="1759";Tstart="1567";shortTE="F";uid="93ff8a5c-4dfb-429f-89f2-a802e3a70f4d"
CABPRJ010000023.1	RepeatMasker	DNA/hAT-hAT19	324416	324596	423	+	.	ID="DNA8-64B_AP";Tend="183";Tstart="1";shortTE="F";uid="0d3d2110-aed8-4a55-8089-c08dc4abaeb7"
CABPRJ010000023.1	RepeatMasker	Retroposon?	839101	839576	1593	+	.	ID="RND-1_FAMILY-93";Tend="1222";Tstart="792";shortTE="F";uid="7f7a12a1-369e-4448-ba0d-cd7356ff3f22"
CABPRJ010000023.1	RepeatMasker	DNA/Ginger-1	795332	795518	903	+	.	ID="RND-5_FAMILY-95";Tend="1471";Tstart="1288";shortTE="F";uid="f8b8c56f-587b-4529-af4f-dc4d532c057c"
CABPRJ010000023.1	RepeatMasker	DNA/hAT-Tip100	722294	722827	916	+	.	ID="RND-5_FAMILY-3616";TEgroup="ctg_23%7CRND-5_FAMILY-3616%7C1";Tend="1522";Tstart="928";shortTE="F";uid="630f6844-aa9c-47dc-8ffd-dcd89290381d"
CABPRJ010000023.1	RepeatMasker	RC/Helitron	685135	685287	629	+	.	ID="RND-6_FAMILY-10579";Tend="1372";Tstart="1237";shortTE="F";uid="dc930b5d-da40-40fa-893d-5d15e9898e23"
CABPRJ010000023.1	RepeatMasker	DNA	754291	754583	475	+	.	ID="RND-5_FAMILY-85";Tend="1247";Tstart="977";shortTE="F";uid="012ec4ec-cad8-4f58-9141-ebe3552cfbdf"
CABPRJ010000023.1	RepeatMasker	DNA/MULE-MuDR	728244	730561	7811	+	.	ID="RND-6_FAMILY-40243";Tend="2494";Tstart="141";shortTE="F";uid="14f9fbec-9162-4cee-88e7-27308e0b0884"
CABPRJ010000023.1	RepeatMasker	DNA/hAT	219293	219477	784	+	.	ID="RND-5_FAMILY-11835";Tend="1557";Tstart="1372";shortTE="F";uid="a72a18ba-a9ed-4310-8821-679c14449947"
CABPRJ010000023.1	RepeatMasker	Retroposon?	697754	698291	1637	+	.	ID="RND-5_FAMILY-7401";Tend="1935";Tstart="1031";shortTE="F";uid="1c5dda37-5244-42d5-9054-376d7f100693"
CABPRJ010000023.1	RepeatMasker	DNA	90697	91166	3315	+	.	ID="RND-2_FAMILY-6";Tend="1651";Tstart="1176";shortTE="F";uid="e2f4588a-e4c3-4567-8cfd-d716faef2b03"
CABPRJ010000023.1	RepeatMasker	DNA	521901	522168	642	+	.	ID="ttaa2c_ap";Tend="317";Tstart="15";shortTE="F";uid="0449ebf1-f997-4899-81db-88f711379366"
CABPRJ010000023.1	RepeatMasker	Unknown	411280	411598	416	+	.	ID="RND-5_FAMILY-2930";TEgroup="ctg_23%7CRND-5_FAMILY-2930%7C1";Tend="1355";Tstart="965";shortTE="F";uid="7447cc94-f1f4-4e24-98e5-0888cb214005"
CABPRJ010000023.1	RepeatMasker	RC/Helitron	683841	684125	1308	+	.	ID="RND-6_FAMILY-8525";Tend="1156";Tstart="885";shortTE="F";uid="9d792cf9-bf6d-4539-aa28-078a91b84049"
CABPRJ010000023.1	RepeatMasker	Unknown	703002	703182	706	+	.	ID="RND-5_FAMILY-1431";Tend="1408";Tstart="1223";shortTE="F";uid="b7263dd4-5251-4cc8-9d56-90a67d9ab953"
CABPRJ010000023.1	RepeatMasker	DNA/Ginger-1	284256	284477	642	+	.	ID="RND-5_FAMILY-95";Tend="1135";Tstart="893";shortTE="F";uid="b021dc3a-6734-432b-9368-c4d2a441975d"
CABPRJ010000023.1	RepeatMasker	DNA/hAT	47853	48184	1067	+	.	ID="RND-5_FAMILY-11835";Tend="1562";Tstart="1226";shortTE="F";uid="a00701bd-e77d-42fa-9746-deeefa944d02"
CABPRJ010000023.1	RepeatMasker	DNA/Ginger-1	644736	644981	802	+	.	ID="RND-4_FAMILY-145";Tend="1199";Tstart="945";shortTE="F";uid="8dcafb23-c908-48eb-af6f-d21470f70f64"
CABPRJ010000023.1	RepeatMasker	DNA/Ginger-1	637111	637732	1025	+	.	ID="rnd-5_family-5114";Tend="1439";Tstart="565";shortTE="F";uid="6e7e3e0f-b44e-4e27-bfc7-2d2723a940a3"
CABPRJ010000023.1	RepeatMasker	DNA/Ginger-1	58949	59457	888	+	.	ID="RND-5_FAMILY-5114";TEgroup="ctg_23%7CRND-5_FAMILY-5114%7C1";Tend="1262";Tstart="954";shortTE="F";uid="98936238-46ae-4fdb-a9dc-26a331a7c7da"
CABPRJ010000023.1	RepeatMasker	Retroposon?	691641	691903	1360	+	.	ID="RND-5_FAMILY-7470";Tend="1407";Tstart="920";shortTE="F";uid="ac338769-e91a-4816-a768-69a0615d89b1"
CABPRJ010000023.1	RepeatMasker	DNA	25706	26151	1567	+	.	ID="RND-6_FAMILY-14444";Tend="1506";Tstart="1089";shortTE="F";uid="1e1e4ce6-4eb0-4a15-9fa5-1ec92da06bb9"
CABPRJ010000023.1	RepeatMasker	DNA/hAT	222115	222498	1948	+	.	ID="RND-6_FAMILY-76";Tend="1408";Tstart="1034";shortTE="F";uid="47f4108d-1eef-4196-8d58-51bd2ab128c1"
CABPRJ010000023.1	RepeatMasker	Unknown	929722	929957	1452	+	.	ID="RND-5_FAMILY-1452";Tend="1087";Tstart="849";shortTE="F";uid="8c5a9d22-fd4e-48d4-800c-26be7c69b76b"
CABPRJ010000023.1	RepeatMasker	DNA/Ginger-1	311327	311811	1606	+	.	ID="RND-5_FAMILY-95";Tend="1455";Tstart="924";shortTE="F";uid="f5f4e747-4b78-43f0-aad7-a4c2234aa1ae"
CABPRJ010000023.1	RepeatMasker	DNA/hAT-Tip100	388808	389246	2369	+	.	ID="RND-6_FAMILY-8400";Tend="2305";Tstart="1854";shortTE="F";uid="813c2b70-0fd0-4fa5-bb16-08010ffa42b9"
CABPRJ010000023.1	RepeatMasker	Retroposon?	910066	910439	1206	+	.	ID="RND-6_FAMILY-14413";Tend="1364";Tstart="941";shortTE="F";uid="36afe172-0c9a-4260-90e8-abdb326ae591"
CABPRJ010000023.1	RepeatMasker	Retroposon?	672439	672698	1326	+	.	ID="RND-6_FAMILY-14413";Tend="1345";Tstart="1089";shortTE="F";uid="cbef87b9-ea7d-4a16-9556-38274bb852f6"
CABPRJ010000023.1	RepeatMasker	DNA/Kolobok-E	556106	556734	2589	+	.	ID="RND-5_FAMILY-2381";Tend="1506";Tstart="954";shortTE="F";uid="dd4b976b-d00c-46ab-8561-b56a60c9cc65"
CABPRJ010000023.1	RepeatMasker	Retroposon?	942578	942979	1783	+	.	ID="RND-5_FAMILY-3149";Tend="1395";Tstart="969";shortTE="F";uid="ce5946d7-a7f7-4c1a-a767-2af179ffa06e"
CABPRJ010000023.1	RepeatMasker	DNA/Ginger-1	566994	567555	3463	+	.	ID="RND-1_FAMILY-12";Tend="1497";Tstart="925";shortTE="F";uid="8e8bad4f-c78c-4586-b763-87e1e7a1c93c"
CABPRJ010000023.1	RepeatMasker	DNA/Ginger-1	317337	317674	437	+	.	ID="RND-4_FAMILY-145";Tend="1334";Tstart="988";shortTE="F";uid="c2988f8e-6f29-4ce0-a802-bb3b6ae373e4"
CABPRJ010000023.1	RepeatMasker	Retroposon?	88667	89541	1963	+	.	ID="RND-4_FAMILY-241";Tend="1800";Tstart="890";shortTE="F";uid="a8172e68-d57f-4810-9a1e-6e2d039349f9"
CABPRJ010000023.1	RepeatMasker	RC/Helitron	348043	348399	1308	+	.	ID="RND-4_FAMILY-261";Tend="1319";Tstart="938";shortTE="F";uid="084713d7-1f3c-44f1-bc59-2e3c56890799"
CABPRJ010000023.1	RepeatMasker	Unknown	580162	580836	4481	+	.	ID="RND-6_FAMILY-23275";Tend="1603";Tstart="942";shortTE="F";uid="ca02581e-a7a3-4aad-bbc3-873667a8f7f7"
CABPRJ010000023.1	RepeatMasker	Unknown	931480	931941	3084	+	.	ID="RND-4_FAMILY-787";Tend="1459";Tstart="965";shortTE="F";uid="a4d89da4-c9d9-4a5a-b3e2-6e29d055ff00"
CABPRJ010000023.1	RepeatMasker	Retroposon?	143041	143726	3893	+	.	ID="RND-4_FAMILY-550";Tend="1641";Tstart="937";shortTE="F";uid="f008f193-9412-41ee-b9fc-4fffc9b86550"
CABPRJ010000023.1	RepeatMasker	Retroposon?	571604	571789	557	+	.	ID="RND-6_FAMILY-3029";Tend="1922";Tstart="1740";shortTE="F";uid="c75f8570-4fdc-43ae-bfde-227e7b9e22f7"
CABPRJ010000023.1	RepeatMasker	DNA/TcMar-Tigger	529667	530033	1382	+	.	ID="RND-5_FAMILY-4031";Tend="1299";Tstart="896";shortTE="F";uid="95e5775d-9093-4df7-920b-c9b673ed1174"
CABPRJ010000023.1	RepeatMasker	DNA	815801	816073	581	+	.	ID="TTAA2B_AP";Tend="262";Tstart="9";shortTE="F";uid="93f4a5ad-1f19-4dce-b5a0-8ff172d14ef2"
CABPRJ010000023.1	RepeatMasker	DNA/hAT-Tip100	592546	592924	1766	+	.	ID="RND-4_FAMILY-244";Tend="1372";Tstart="965";shortTE="F";uid="78abb5d8-e2fd-40d4-9f7a-485cfba25df7"
CABPRJ010000023.1	RepeatMasker	DNA/hAT-Tip100	302129	302352	882	+	.	ID="RND-6_FAMILY-7682";Tend="1649";Tstart="1424";shortTE="F";uid="118a82d6-fa86-474f-b85e-6c1c65115374"
CABPRJ010000023.1	RepeatMasker	Unknown	625655	625783	440	+	.	ID="RND-6_FAMILY-24291";Tend="219";Tstart="91";shortTE="F";uid="b56ee2b4-c34a-4417-be14-3f52e7fc3868"
CABPRJ010000023.1	RepeatMasker	Retroposon?	6864	7018	665	+	.	ID="RND-5_FAMILY-8932";Tend="1186";Tstart="1047";shortTE="F";uid="95e68e5a-38fd-4fe5-9511-e76c27991500"
CABPRJ010000023.1	RepeatMasker	Retroposon?	861059	861232	483	+	.	ID="RND-4_FAMILY-241";Tend="1808";Tstart="1622";shortTE="F";uid="179e7df8-b333-4625-9dbf-fa3c4cfc7364"
CABPRJ010000023.1	RepeatMasker	DNA/hAT-Tip100	350658	350847	1099	+	.	ID="RND-6_FAMILY-9406";Tend="1125";Tstart="945";shortTE="F";uid="be50f7c8-df9b-4adb-92ef-9b937f5dde55"
CABPRJ010000023.1	RepeatMasker	DNA/hAT-Tip100	516355	516695	465	+	.	ID="RND-6_FAMILY-9406";TEgroup="ctg_23%7CRND-6_FAMILY-9406%7C1";Tend="1343";Tstart="944";shortTE="F";uid="649d5f5a-3815-4847-ac87-88f3313d34f6"
CABPRJ010000023.1	RepeatMasker	DNA/hAT-Charlie	453636	453987	1379	+	.	ID="RND-5_FAMILY-1599";Tend="1256";Tstart="901";shortTE="F";uid="11b96697-e668-41dc-a0ef-1436b6dd108b"
CABPRJ010000023.1	RepeatMasker	DNA/hAT-Tip100	650595	651559	5761	+	.	ID="RND-5_FAMILY-6545";Tend="1747";Tstart="777";shortTE="F";uid="68e3669a-0c59-4b54-b757-c38cd01b78e1"
CABPRJ010000023.1	RepeatMasker	Unknown	48677	48876	848	+	.	ID="RND-4_FAMILY-3775";Tend="1156";Tstart="954";shortTE="F";uid="5f323d11-3c62-4af1-9f1c-9e288019e019"
CABPRJ010000023.1	RepeatMasker	Retroposon?	482718	482835	499	+	.	ID="RND-4_FAMILY-241";Tend="1678";Tstart="1548";shortTE="F";uid="2210ebbd-b7ea-410f-8bb0-5f15a8ac950e"
CABPRJ010000023.1	RepeatMasker	Unknown	530274	530712	1966	+	.	ID="RND-6_FAMILY-12045";Tend="1326";Tstart="900";shortTE="F";uid="4d5dc156-9e7c-4cfd-9b22-867f08096f96"
CABPRJ010000023.1	RepeatMasker	Retroposon?	715553	715726	750	+	.	ID="RND-1_FAMILY-93";Tend="2165";Tstart="1977";shortTE="F";uid="fd06e933-d147-4a7c-ad70-d8ca55953d2e"
CABPRJ010000023.1	RepeatMasker	Unknown	701700	701811	417	+	.	ID="RND-5_FAMILY-1431";Tend="1026";Tstart="918";shortTE="F";uid="c266be74-78ef-49c8-bbfa-4e98009a438b"
CABPRJ010000023.1	RepeatMasker	Retroposon?	56674	56785	419	+	.	ID="RND-1_FAMILY-93";Tend="858";Tstart="745";shortTE="F";uid="fdf51712-dc7f-42be-8071-5d623d289cd8"
CABPRJ010000023.1	RepeatMasker	DNA/hAT-Charlie	5277	5797	774	+	.	ID="RND-6_FAMILY-1538";Tend="1626";Tstart="1115";shortTE="F";uid="2c498668-9319-4881-a299-4bcc0c1833b5"
CABPRJ010000023.1	RepeatMasker	Retroposon?	243999	244393	508	+	.	ID="RND-4_FAMILY-241";TEgroup="ctg_23%7CRND-4_FAMILY-241%7C1";Tend="1792";Tstart="1496";shortTE="F";uid="e0c5afe7-c691-4c91-b81f-23b323846e3b"
CABPRJ010000023.1	RepeatMasker	Retroposon?	390076	390200	580	+	.	ID="RND-5_FAMILY-4854";Tend="2782";Tstart="2658";shortTE="F";uid="140dc66b-3788-4f88-8860-6fd11ceeb573"
CABPRJ010000023.1	RepeatMasker	DNA/Ginger-1	872694	872857	906	+	.	ID="RND-2_FAMILY-26";Tend="1587";Tstart="1412";shortTE="F";uid="84d3c082-f9ab-4dbb-8e77-08766d9a39ca"
CABPRJ010000023.1	RepeatMasker	DNA/Ginger-1	692439	693234	1025	+	.	ID="rnd-5_family-95";Tend="1933";Tstart="929";shortTE="F";uid="26212b01-55c4-425f-a9d1-923eb094e40c"
CABPRJ010000023.1	RepeatMasker	Retroposon?	459106	459333	609	+	.	ID="RND-6_FAMILY-3029";Tend="1946";Tstart="1712";shortTE="F";uid="d63e02fd-7632-46cd-ac75-c9840133a3ac"
CABPRJ010000023.1	RepeatMasker	Retroposon?	39520	39666	538	+	.	ID="RND-6_FAMILY-1973";Tend="1318";Tstart="1165";shortTE="F";uid="e6a228da-d0ba-4777-b0db-c8781eff26a6"
CABPRJ010000023.1	RepeatMasker	Unknown	37593	37723	880	+	.	ID="RND-6_FAMILY-156";Tend="1783";Tstart="1655";shortTE="F";uid="40c9f443-2909-4ea4-b5e5-35c7f590812f"
CABPRJ010000023.1	RepeatMasker	Unknown	663709	664054	1341	+	.	ID="RND-6_FAMILY-3726";Tend="1368";Tstart="1023";shortTE="F";uid="735f9a9c-2dcf-45f6-ba8c-331deabaea79"
CABPRJ010000023.1	RepeatMasker	Retroposon?	50732	51134	2070	+	.	ID="RND-6_FAMILY-13139";Tend="1327";Tstart="950";shortTE="F";uid="f5952501-9b65-4eec-8712-ceb364c8d9a3"
CABPRJ010000023.1	RepeatMasker	DNA/Ginger-1	854810	855034	536	+	.	ID="RND-5_FAMILY-95";Tend="1134";Tstart="884";shortTE="F";uid="df982f25-3fc7-4577-ad0b-7b47fbffc219"
CABPRJ010000023.1	RepeatMasker	DNA/Kolobok-E	567895	568551	3921	+	.	ID="RND-1_FAMILY-28";Tend="1626";Tstart="951";shortTE="F";uid="155c9ae4-783c-4f2a-8cd8-dc8f5d77afa8"
CABPRJ010000023.1	RepeatMasker	DNA	67945	68641	2127	+	.	ID="RND-5_FAMILY-85";TEgroup="ctg_23%7CRND-5_FAMILY-85%7C1";Tend="1516";Tstart="932";shortTE="F";uid="25a82776-868b-4286-92f8-e93f8c063905"
CABPRJ010000023.1	RepeatMasker	LINE/L2	120808	121318	2829	+	.	ID="RND-6_FAMILY-36446";Tend="1225";Tstart="719";shortTE="F";uid="cdc9b113-60c0-4224-a8f2-5a8aeb1fdad3"
CABPRJ010000023.1	RepeatMasker	LINE/I-Jockey	295187	295408	1683	+	.	ID="RND-5_FAMILY-157";Tend="1205";Tstart="980";shortTE="F";uid="37e3d908-4e2f-49cf-a27d-85b8591a3f40"
CABPRJ010000023.1	RepeatMasker	DNA/hAT-Tip100	33959	34128	522	+	.	ID="RND-5_FAMILY-1629";Tend="672";Tstart="488";shortTE="F";uid="f0903d5e-fb7a-45f1-ba81-5e99b87d5767"
CABPRJ010000023.1	RepeatMasker	LINE/RTE-BovB	905900	906446	2595	+	.	ID="RND-1_FAMILY-79";Tend="1624";Tstart="1057";shortTE="F";uid="55e40db4-ec4f-41fe-91f8-323bc3ad5a77"
CABPRJ010000023.1	RepeatMasker	DNA/Ginger-1	719332	719442	732	+	.	ID="RND-5_FAMILY-5114";Tend="1384";Tstart="1278";shortTE="F";uid="c76274d3-7d6b-4bfa-857f-121d124e270d"
CABPRJ010000023.1	RepeatMasker	DNA	663426	663711	1771	+	.	ID="RND-3_FAMILY-383";Tend="1527";Tstart="1198";shortTE="F";uid="07d2c7a5-dee6-4196-9880-ef870d4d9864"
CABPRJ010000023.1	RepeatMasker	DNA/Ginger-1	25532	25779	912	+	.	ID="RND-4_FAMILY-145";Tend="1199";Tstart="963";shortTE="F";uid="a786c89b-b301-4056-92e2-dcca23fa6c1f"
CABPRJ010000023.1	RepeatMasker	DNA/hAT-Tip100	106546	106834	1251	+	.	ID="RND-5_FAMILY-3499";Tend="1213";Tstart="936";shortTE="F";uid="6d04c33c-c4fe-40ec-b713-cd57d8f8f4d7"
CABPRJ010000023.1	RepeatMasker	DNA/Ginger-1	340463	340655	589	+	.	ID="RND-1_FAMILY-0";Tend="1907";Tstart="1731";shortTE="F";uid="f78534b7-ab72-49ca-8ab5-2260a4bb42ff"
CABPRJ010000023.1	RepeatMasker	Retroposon?	9095	9281	903	+	.	ID="RND-5_FAMILY-8932";Tend="1068";Tstart="893";shortTE="F";uid="279d4917-ec51-49dd-8b5e-33aa37bf59b0"
CABPRJ010000023.1	RepeatMasker	DNA/hAT-Tip100	55773	55910	505	+	.	ID="RND-6_FAMILY-5476";Tend="677";Tstart="531";shortTE="F";uid="fd50e2a4-0b27-4775-8343-bcca4fcf896e"
CABPRJ010000023.1	RepeatMasker	Retroposon?	668164	668433	1890	+	.	ID="RND-1_FAMILY-22";Tend="1340";Tstart="1074";shortTE="F";uid="63587d42-0577-4d8d-96a5-c7d4ae70fc27"
CABPRJ010000023.1	RepeatMasker	DNA/hAT-Charlie	224120	224267	484	+	.	ID="RND-6_FAMILY-17743";Tend="2012";Tstart="1864";shortTE="F";uid="a55bace6-d657-47aa-ad65-f649d6ad1832"
CABPRJ010000023.1	RepeatMasker	DNA/hAT-hATm	336681	339251	15943	+	.	ID="rnd-6_family-10240";Tend="2616";Tstart="5";shortTE="F";uid="202c8ef7-4e68-4d8a-b57a-fef1919120dd"
CABPRJ010000023.1	RepeatMasker	DNA/Ginger-1	392661	392895	462	+	.	ID="RND-1_FAMILY-58";Tend="1129";Tstart="867";shortTE="F";uid="71436be4-8456-49b2-ae55-97fe1a3a81c2"
CABPRJ010000023.1	RepeatMasker	DNA/Kolobok-E	96981	97466	2215	+	.	ID="RND-6_FAMILY-13202";Tend="1404";Tstart="938";shortTE="F";uid="fd2bd633-f889-4561-9e0f-68e7e8621e72"
CABPRJ010000023.1	RepeatMasker	DNA/Ginger-1	396950	397192	944	+	.	ID="RND-1_FAMILY-12";Tend="1539";Tstart="1269";shortTE="F";uid="790e23f6-c666-42bb-928c-98d9d8541e33"
CABPRJ010000023.1	RepeatMasker	RC/Helitron	46804	47548	3195	+	.	ID="RND-6_FAMILY-8525";Tend="1569";Tstart="848";shortTE="F";uid="835fa240-be1e-45c0-b4ea-98fc279dcdf0"
CABPRJ010000023.1	RepeatMasker	DNA/hAT	732143	732398	658	+	.	ID="rnd-6_family-2598";Tend="1792";Tstart="1615";shortTE="F";uid="8ece763d-b903-4f11-af28-99238e7ba24f"
CABPRJ010000023.1	RepeatMasker	Unknown	104907	105378	3046	+	.	ID="RND-6_FAMILY-5565";Tend="1493";Tstart="985";shortTE="F";uid="d067e836-ef28-4dd9-98a4-a70361118fbf"
CABPRJ010000023.1	RepeatMasker	DNA/TcMar-Tc1	156889	157538	1505	+	.	ID="RND-6_FAMILY-31270";Tend="1456";Tstart="809";shortTE="F";uid="4b2f7f36-cd2b-4a06-9922-6d55de4e78cf"
CABPRJ010000023.1	RepeatMasker	DNA	504839	505079	649	+	.	ID="TTAA13B_AP";Tend="595";Tstart="344";shortTE="F";uid="45e8a1e6-c1a0-42c7-a7a2-68ca9b3aed4b"
CABPRJ010000023.1	RepeatMasker	DNA/Sola-1	405430	405760	1133	+	.	ID="RND-5_FAMILY-4974";Tend="1315";Tstart="927";shortTE="F";uid="3780b60a-c178-4f2d-9ebf-0e025cfacaf8"
CABPRJ010000023.1	RepeatMasker	Unknown	186118	187026	5388	+	.	ID="RND-6_FAMILY-8952";Tend="1749";Tstart="770";shortTE="F";uid="c53b4a0f-07a1-4b7e-933e-c1f1d20c87b4"
CABPRJ010000023.1	RepeatMasker	Retroposon?	589641	590486	2702	+	.	ID="RND-6_FAMILY-5185";Tend="2036";Tstart="1161";shortTE="F";uid="cf2bf167-98e2-496e-a20b-1f62c5cc556d"
CABPRJ010000023.1	RepeatMasker	DNA/Ginger-1	66115	67094	2425	+	.	ID="rnd-2_family-26";Tend="1924";Tstart="981";shortTE="F";uid="7707be4a-6fad-45e0-8ed1-8ac405dfce8f"
CABPRJ010000023.1	RepeatMasker	Retroposon?	684779	685036	1045	+	.	ID="RND-5_FAMILY-4854";Tend="2884";Tstart="2662";shortTE="F";uid="1de74a3e-5cbf-4c1d-9af8-3884410c80c2"
CABPRJ010000023.1	RepeatMasker	Retroposon?	592400	592544	725	+	.	ID="RND-4_FAMILY-241";Tend="1758";Tstart="1617";shortTE="F";uid="9e484cc7-0712-4a54-b3b4-67a11dacfb56"
CABPRJ010000023.1	RepeatMasker	Retroposon?	37753	37937	410	+	.	ID="RND-4_FAMILY-241";Tend="770";Tstart="589";shortTE="F";uid="4c09e8b2-eb1d-49a6-961d-2df88136bf19"
CABPRJ010000023.1	RepeatMasker	DNA/hAT	372414	372728	844	+	.	ID="RND-6_FAMILY-2017";Tend="1326";Tstart="1019";shortTE="F";uid="ec9f63e8-f7fc-4bb2-9d03-1c18fad0c1fd"
CABPRJ010000023.1	RepeatMasker	DNA/hAT-hATm	223659	223839	515	+	.	ID="HAT-4C_AP";Tend="183";Tstart="3";shortTE="F";uid="9aab526e-d168-4618-87f9-c34f5ccf2c11"
CABPRJ010000023.1	RepeatMasker	DNA	43311	43449	667	+	.	ID="RND-6_FAMILY-7932";Tend="1567";Tstart="1439";shortTE="F";uid="bd421d70-5341-40f2-9465-1c9f0008c2e1"
CABPRJ010000023.1	RepeatMasker	DNA/Ginger-1	515400	515621	788	+	.	ID="RND-1_FAMILY-58";Tend="2573";Tstart="2347";shortTE="F";uid="9e984c9f-e1a6-4c9b-9298-4871657279b6"
CABPRJ010000023.1	RepeatMasker	Retroposon?	783255	783424	503	+	.	ID="RND-5_FAMILY-3149";Tend="1112";Tstart="944";shortTE="F";uid="cc57f527-b28d-4b1c-a8e6-8312db317d27"
CABPRJ010000023.1	RepeatMasker	DNA	38766	38866	440	+	.	ID="RND-6_FAMILY-3139";Tend="1539";Tstart="1446";shortTE="F";uid="1ba379c9-6ecc-4625-b0cc-26067eb71fac"
CABPRJ010000023.1	RepeatMasker	Unknown	7429	8141	2286	+	.	ID="RND-1_FAMILY-149";TEgroup="ctg_23%7CRND-1_FAMILY-149%7C1";Tend="2082";Tstart="1227";shortTE="F";uid="5dd64d00-0f55-486e-a769-ec9963d99163"
CABPRJ010000023.1	RepeatMasker	DNA/hAT-Ac	662699	662976	1521	+	.	ID="RND-4_FAMILY-1459";Tend="1244";Tstart="954";shortTE="F";uid="a18c4f53-e507-4d4c-8a24-ef149657131a"
CABPRJ010000023.1	RepeatMasker	DNA	356143	356321	693	+	.	ID="RND-5_FAMILY-85";Tend="1097";Tstart="933";shortTE="F";uid="813bb6b6-23b3-409c-9cef-3ea23bdfc7b7"
CABPRJ010000023.1	RepeatMasker	Unknown	627778	628482	3005	+	.	ID="RND-6_FAMILY-3236";Tend="1603";Tstart="895";shortTE="F";uid="01487aa8-32bc-48d6-8276-a5eec7dc46ba"
CABPRJ010000023.1	RepeatMasker	DNA/MULE-MuDR	98220	98582	2531	+	.	ID="RND-6_FAMILY-8627";Tend="1261";Tstart="887";shortTE="F";uid="b349dcb7-6a75-497a-9310-71ca2af29f9c"
CABPRJ010000023.1	RepeatMasker	Unknown	477986	478153	506	+	.	ID="RND-6_FAMILY-5948";Tend="1083";Tstart="859";shortTE="F";uid="cb957998-4984-4823-9eee-5db2ad1e86bd"
CABPRJ010000023.1	RepeatMasker	DNA/Kolobok-E	666125	666607	2821	+	.	ID="RND-6_FAMILY-13202";Tend="1401";Tstart="922";shortTE="F";uid="387787b5-9198-4648-9f64-83bae0196849"
CABPRJ010000023.1	RepeatMasker	Retroposon?	225164	225393	630	+	.	ID="RND-5_FAMILY-8932";TEgroup="ctg_23%7CRND-5_FAMILY-8932%7C1";Tend="1242";Tstart="1038";shortTE="F";uid="8b6e58f9-04ab-47a6-b958-3f6bf9d8ad7e"
CABPRJ010000023.1	RepeatMasker	Retroposon?	244730	244974	1104	+	.	ID="RND-1_FAMILY-22";Tend="1725";Tstart="1482";shortTE="F";uid="98763880-9498-40af-abd5-36fa36fe125f"
CABPRJ010000023.1	RepeatMasker	DNA/hAT-Tip100	407103	407567	719	+	.	ID="RND-5_FAMILY-2397";TEgroup="ctg_23%7CRND-5_FAMILY-2397%7C1";Tend="1122";Tstart="767";shortTE="F";uid="e0c05638-cc37-484c-811a-e7f5c83df263"
CABPRJ010000023.1	RepeatMasker	Unknown	818869	819033	754	+	.	ID="RND-6_FAMILY-29534";Tend="1077";Tstart="916";shortTE="F";uid="08aea489-5478-4e68-a2cb-44ae8f70efe9"
CABPRJ010000023.1	RepeatMasker	Unknown	269994	270134	855	+	.	ID="RND-5_FAMILY-4651";Tend="1311";Tstart="1168";shortTE="F";uid="f40d9eea-a5e8-4d0c-a089-dc2c38e06f74"
CABPRJ010000023.1	RepeatMasker	LINE/I-Jockey	85889	86523	2010	+	.	ID="RND-6_FAMILY-2534";TEgroup="ctg_23%7CRND-6_FAMILY-2534%7C1";Tend="1721";Tstart="898";shortTE="F";uid="8ceeb3bd-06a2-48b4-99c6-d10022724452"
CABPRJ010000023.1	RepeatMasker	RC/Helitron	719443	719609	408	+	.	ID="RND-6_FAMILY-9356";Tend="600";Tstart="381";shortTE="F";uid="88fb4041-6d9b-4294-aa79-110c7cafd66e"
CABPRJ010000023.1	RepeatMasker	Retroposon?	479399	479584	428	+	.	ID="RND-6_FAMILY-2796";Tend="877";Tstart="692";shortTE="F";uid="30e71958-4bec-4382-a068-3bd887c42831"
CABPRJ010000023.1	RepeatMasker	RC/Helitron	175365	175861	1212	+	.	ID="RND-6_FAMILY-9356";Tend="706";Tstart="231";shortTE="F";uid="c8e95095-1f86-4c86-adac-080e46534718"
CABPRJ010000023.1	RepeatMasker	DNA/hAT-Tip100	369346	369515	1048	+	.	ID="RND-6_FAMILY-23446";Tend="1132";Tstart="964";shortTE="F";uid="e520ce99-1cc2-455e-9ce0-a61a24576c86"
CABPRJ010000023.1	RepeatMasker	DNA/Kolobok-E	759298	759428	580	+	.	ID="RND-5_FAMILY-24850";Tend="1580";Tstart="1452";shortTE="F";uid="bd820af0-7e39-4804-b5af-43323eefa2bd"
CABPRJ010000023.1	RepeatMasker	DNA/Ginger-1	864914	865275	1810	+	.	ID="rnd-2_family-26";Tend="1954";Tstart="1626";shortTE="F";uid="35a8bd05-f2ef-484c-a1b4-78107c495112"
CABPRJ010000023.1	RepeatMasker	DNA	253010	253123	403	+	.	ID="ttaa13b_ap";Tend="472";Tstart="358";shortTE="F";uid="af5ac019-8697-479f-ab50-b0a22a8e67c0"
CABPRJ010000023.1	RepeatMasker	DNA/hAT-Charlie	359980	360512	2019	+	.	ID="RND-6_FAMILY-17476";Tend="1370";Tstart="841";shortTE="F";uid="8a1ee44d-e9e7-48cf-ab9c-21503c74882e"
CABPRJ010000023.1	RepeatMasker	Retroposon?	682978	683087	864	+	.	ID="RND-6_FAMILY-5185";Tend="1143";Tstart="1034";shortTE="F";uid="16c40836-cbee-4285-a77d-aab23af420bd"
CABPRJ010000023.1	RepeatMasker	DNA	791266	792043	3086	+	.	ID="RND-6_FAMILY-25487";Tend="1406";Tstart="613";shortTE="F";uid="ba095cb8-6ed7-4eeb-9fa5-dd97252dedcf"
CABPRJ010000023.1	RepeatMasker	DNA/Ginger-1	319955	320465	1384	+	.	ID="RND-5_FAMILY-95";Tend="1695";Tstart="1174";shortTE="F";uid="de0af94f-965d-4ddb-a263-c1acd8835b29"
CABPRJ010000023.1	RepeatMasker	DNA/hAT	754600	754869	538	+	.	ID="RND-6_FAMILY-2017";Tend="1248";Tstart="998";shortTE="F";uid="6f91d29f-e788-4cac-97b6-a2b17bea302f"
CABPRJ010000023.1	RepeatMasker	Retroposon?	781209	781323	452	+	.	ID="RND-5_FAMILY-8932";Tend="1471";Tstart="1265";shortTE="F";uid="c9008d5b-e393-4aa2-bc47-4b4943873f2b"
CABPRJ010000023.1	RepeatMasker	Unknown	335468	336185	5875	+	.	ID="RND-6_FAMILY-210";Tend="1747";Tstart="1032";shortTE="F";uid="e9d2daff-e5f8-4266-a53b-1421f43c25da"
CABPRJ010000023.1	RepeatMasker	Retroposon?	480402	480643	1428	+	.	ID="RND-6_FAMILY-14413";Tend="1181";Tstart="943";shortTE="F";uid="e463a6f2-7ca9-4b6d-9bd2-5b1abdb5a4ed"
CABPRJ010000023.1	RepeatMasker	Unknown	214324	214611	898	+	.	ID="RND-6_FAMILY-23275";Tend="1256";Tstart="934";shortTE="F";uid="6b2780fa-f009-4321-a4f0-2e282d99fcc4"
CABPRJ010000023.1	RepeatMasker	LINE/R1	859667	860290	2658	+	.	ID="RND-6_FAMILY-16872";Tend="1289";Tstart="683";shortTE="F";uid="7ab2a420-92f6-4d7a-a044-809edcedfdce"
CABPRJ010000023.1	RepeatMasker	Retroposon?	125286	125431	424	+	.	ID="RND-4_FAMILY-241";Tend="1801";Tstart="1655";shortTE="F";uid="e6429b86-e007-4c56-8078-c939e3b5e122"
CABPRJ010000023.1	RepeatMasker	DNA/Ginger-1	810394	810742	1721	+	.	ID="RND-5_FAMILY-5114";Tend="1607";Tstart="1247";shortTE="F";uid="c5172ae1-4c73-4478-a466-464c056914e8"
CABPRJ010000023.1	RepeatMasker	Unknown	602021	602433	1854	+	.	ID="RND-5_FAMILY-2215";Tend="1491";Tstart="1088";shortTE="F";uid="ce69fca1-329f-4b74-a00f-90f3367a8085"
CABPRJ010000023.1	RepeatMasker	DNA/hAT-Tip100	736518	736797	713	+	.	ID="RND-6_FAMILY-9406";Tend="1297";Tstart="1048";shortTE="F";uid="ff169b92-b8a2-444b-a4cb-7e5ea5652bcf"
CABPRJ010000023.1	RepeatMasker	DNA/Kolobok-E	694525	694692	872	+	.	ID="RND-6_FAMILY-5146";Tend="1079";Tstart="904";shortTE="F";uid="add658b5-a77c-4ef9-9643-101f03ef69ea"
CABPRJ010000023.1	RepeatMasker	LINE/R1	644086	644643	2577	+	.	ID="RND-6_FAMILY-16872";Tend="1618";Tstart="1006";shortTE="F";uid="3ff4685f-fa15-4eaa-9446-7afca78289fe"
CABPRJ010000023.1	RepeatMasker	DNA	128238	128541	787	+	.	ID="ttaa2c_ap";Tend="374";Tstart="71";shortTE="F";uid="8128bd99-30f7-47bb-82ef-7baba2e96fac"
CABPRJ010000023.1	RepeatMasker	Retroposon?	9401	9872	2004	+	.	ID="RND-1_FAMILY-3";Tend="1523";Tstart="995";shortTE="F";uid="a2236f0c-ac80-44a8-bebc-623d8e4bf154"
CABPRJ010000023.1	RepeatMasker	DNA/Ginger-1	865386	865886	743	+	.	ID="RND-2_FAMILY-26";Tend="1737";Tstart="1203";shortTE="F";uid="17268552-eb7c-4ead-865b-9b80a75a4d17"
CABPRJ010000023.1	RepeatMasker	Unknown	572113	572467	1786	+	.	ID="RND-4_FAMILY-2046";Tend="1512";Tstart="1165";shortTE="F";uid="a35472ae-6ea9-4376-8495-de01c115a125"
CABPRJ010000023.1	RepeatMasker	LINE/R1	905663	905886	713	+	.	ID="RND-6_FAMILY-16872";Tend="872";Tstart="663";shortTE="F";uid="c4a8286e-fd04-4b23-a84a-f0c956206865"
CABPRJ010000023.1	RepeatMasker	DNA/Kolobok-E	456049	457492	5489	+	.	ID="RND-5_FAMILY-2381";TEgroup="ctg_23%7CRND-5_FAMILY-2381%7C1";Tend="2516";Tstart="857";shortTE="F";uid="6143319d-f054-4224-b154-96dea27e1ad7"
CABPRJ010000023.1	RepeatMasker	DNA/Ginger-1	159024	159338	2145	+	.	ID="RND-1_FAMILY-12";Tend="1479";Tstart="1165";shortTE="F";uid="9e990dff-7d54-407e-8916-f355316d32d3"
CABPRJ010000023.1	RepeatMasker	Retroposon?	333809	334510	2015	+	.	ID="RND-6_FAMILY-970";Tend="1891";Tstart="1191";shortTE="F";uid="9d922141-349f-48a8-80d0-9fa2a7c26dfc"
CABPRJ010000023.1	RepeatMasker	Unknown	57521	57675	502	+	.	ID="RND-6_FAMILY-3236";Tend="1594";Tstart="1337";shortTE="F";uid="57f0c1ec-d1a9-460a-911d-0bc153e2b150"
CABPRJ010000023.1	RepeatMasker	Retroposon?	478987	479158	611	+	.	ID="RND-4_FAMILY-241";Tend="1281";Tstart="1111";shortTE="F";uid="2d6803c6-4509-4405-9fcf-1183d219bca0"
CABPRJ010000023.1	RepeatMasker	DNA/Ginger-1	125028	125355	416	+	.	ID="RND-4_FAMILY-145";Tend="1334";Tstart="990";shortTE="F";uid="9b41d535-fe3f-47b1-aa2d-a94fcf2e7ce1"
CABPRJ010000023.1	RepeatMasker	DNA	737549	737690	550	+	.	ID="RND-5_FAMILY-85";Tend="1238";Tstart="1081";shortTE="F";uid="b1e14e22-603f-48b5-8929-816c203444f7"
CABPRJ010000023.1	RepeatMasker	DNA/Ginger-1	113253	113813	1100	+	.	ID="RND-5_FAMILY-95";Tend="1646";Tstart="1062";shortTE="F";uid="af7c8eef-4960-4a99-ae39-38e7a075c4bc"
CABPRJ010000023.1	RepeatMasker	Retroposon?	40872	41080	670	+	.	ID="RND-6_FAMILY-146";Tend="1733";Tstart="1521";shortTE="F";uid="f80f52a6-7d09-4b8f-9c26-09f46157fff3"
CABPRJ010000023.1	RepeatMasker	DNA/hAT-Tip100	559513	560012	676	+	.	ID="HAT-22_LMI";Tend="2075";Tstart="1575";shortTE="F";uid="03123f56-d53e-430d-bdbf-c78ebaf9d898"
CABPRJ010000023.1	RepeatMasker	DNA/MULE-MuDR	402604	403093	1232	+	.	ID="rnd-5_family-11146";Tend="1455";Tstart="853";shortTE="F";uid="3b42c9a4-775b-4113-8ea1-dff93bb80bb9"
CABPRJ010000023.1	RepeatMasker	DNA/TcMar-Pogo	303462	303804	2234	+	.	ID="RND-6_FAMILY-9403";Tend="1322";Tstart="962";shortTE="F";uid="1ebc40ac-b823-496f-a3b6-15ffb04a3610"
CABPRJ010000023.1	RepeatMasker	DNA/hAT-hAT19	427372	427623	439	+	.	ID="RND-5_FAMILY-4782";TEgroup="ctg_23%7CRND-5_FAMILY-4782%7C1";Tend="1581";Tstart="1392";shortTE="F";uid="e64db1c6-0938-4999-bb67-6988011da6cf"
CABPRJ010000023.1	RepeatMasker	Unknown	787700	787871	1134	+	.	ID="RND-5_FAMILY-2375";Tend="372";Tstart="203";shortTE="F";uid="a6beb28d-815c-44a0-a582-2d53199350e5"
CABPRJ010000023.1	RepeatMasker	DNA/Ginger-1	69322	69662	1375	+	.	ID="RND-4_FAMILY-145";Tend="1375";Tstart="986";shortTE="F";uid="6221ca16-49a0-48eb-8ad8-55d1b35e838d"
CABPRJ010000023.1	RepeatMasker	DNA/TcMar-m44	205789	206291	482	+	.	ID="RND-5_FAMILY-7155";TEgroup="ctg_23%7CRND-5_FAMILY-7155%7C1";Tend="1597";Tstart="1224";shortTE="F";uid="c29a84ff-5714-4544-a199-8481c59f07f0"
CABPRJ010000023.1	RepeatMasker	Unknown	51527	52275	3488	+	.	ID="RND-6_FAMILY-4824";Tend="1759";Tstart="971";shortTE="F";uid="f79d3dc8-e184-41fc-a851-7e8940d38526"
CABPRJ010000023.1	RepeatMasker	DNA/hAT-hATm	829133	829370	726	+	.	ID="RND-6_FAMILY-8337";Tend="1640";Tstart="1418";shortTE="F";uid="eba45d6e-6de0-4cb5-a945-0d5128eb5727"
CABPRJ010000023.1	RepeatMasker	Unknown	404029	404287	1176	+	.	ID="RND-5_FAMILY-1296";Tend="1223";Tstart="977";shortTE="F";uid="22706ec9-661e-4c94-81ae-26af1f146ce7"
CABPRJ010000023.1	RepeatMasker	Unknown	670199	670321	518	+	.	ID="RND-4_FAMILY-1509";Tend="1255";Tstart="1133";shortTE="F";uid="46963118-4dd8-4035-9faa-2ac2e7fda809"
CABPRJ010000023.1	RepeatMasker	DNA/Kolobok-E	869803	870308	562	+	.	ID="RND-6_FAMILY-13202";Tend="1461";Tstart="976";shortTE="F";uid="343227ea-6994-4a76-8ae9-c6e879e0930b"
CABPRJ010000023.1	RepeatMasker	Retroposon?	739704	739875	496	+	.	ID="RND-5_FAMILY-4854";Tend="356";Tstart="191";shortTE="F";uid="9fd5f187-2bf8-455f-a63e-94e3472a63a4"
CABPRJ010000023.1	RepeatMasker	DNA/Ginger-1	459574	459674	626	+	.	ID="RND-5_FAMILY-95";Tend="1282";Tstart="923";shortTE="F";uid="d9ee7058-2526-4d53-9843-71f7f488ff5d"
CABPRJ010000023.1	RepeatMasker	Unknown	809493	809631	491	+	.	ID="RND-5_FAMILY-3535";Tend="1256";Tstart="1109";shortTE="F";uid="a1cada75-2d8a-446a-a8c3-07346dbb6225"
CABPRJ010000023.1	RepeatMasker	DNA/hAT	401476	401755	1484	+	.	ID="RND-6_FAMILY-5887";Tend="1217";Tstart="943";shortTE="F";uid="0b5e66a1-453f-4599-866c-7d96c4216299"
CABPRJ010000023.1	RepeatMasker	DNA	136358	136826	1092	+	.	ID="RND-6_FAMILY-12379";Tend="1345";Tstart="905";shortTE="F";uid="dc593bf8-36da-4487-8cb8-1bb3f6d2dc18"
CABPRJ010000023.1	RepeatMasker	LINE/RTE-BovB	12255	12560	765	+	.	ID="RND-6_FAMILY-5434";TEgroup="ctg_23%7CRND-6_FAMILY-5434%7C1";Tend="1478";Tstart="1275";shortTE="F";uid="1aad010b-af0c-44aa-b2e2-5190662844fc"
CABPRJ010000023.1	RepeatMasker	DNA/hAT	699221	699509	675	+	.	ID="RND-5_FAMILY-6846";Tend="1532";Tstart="1269";shortTE="F";uid="9f24274b-2c42-4c08-b571-ed83dca1faea"
CABPRJ010000023.1	RepeatMasker	DNA/Ginger-1	514465	515144	2678	+	.	ID="RND-2_FAMILY-26";Tend="1905";Tstart="1185";shortTE="F";uid="99257393-7b90-4e22-bf88-8723e9a7384f"
CABPRJ010000023.1	RepeatMasker	DNA/Ginger-1	127010	127244	797	+	.	ID="RND-2_FAMILY-26";Tend="1929";Tstart="1710";shortTE="F";uid="b2a6e677-9e9f-4b86-9339-90620268beb6"
CABPRJ010000023.1	RepeatMasker	DNA/hAT-Tip100	142802	143033	1002	+	.	ID="RND-6_FAMILY-9406";Tend="1393";Tstart="1162";shortTE="F";uid="4c131e71-094c-4c90-a701-63aa3b763ddd"
CABPRJ010000023.1	RepeatMasker	Retroposon?	484569	484717	532	+	.	ID="RND-4_FAMILY-241";Tend="1796";Tstart="1657";shortTE="F";uid="d1c9f8c7-2445-4a0e-8908-0020ea98f356"
CABPRJ010000023.1	RepeatMasker	Retroposon?	428612	428900	999	+	.	ID="RND-5_FAMILY-3149";Tend="1448";Tstart="1135";shortTE="F";uid="3908cfcd-bf5c-4e41-8b5d-9818bf711ea8"
CABPRJ010000023.1	RepeatMasker	Unknown	52326	52725	1526	+	.	ID="RND-6_FAMILY-11785";Tend="1319";Tstart="911";shortTE="F";uid="41498821-edea-4d98-b1ac-f3613f08c0c5"
CABPRJ010000023.1	RepeatMasker	DNA/Ginger-1	167970	168212	548	+	.	ID="RND-6_FAMILY-5129";Tend="789";Tstart="538";shortTE="F";uid="2299ed40-9b39-492f-928a-729bbe23130f"
CABPRJ010000023.1	RepeatMasker	LINE/R1	468663	468780	405	+	.	ID="RND-6_FAMILY-16872";Tend="1738";Tstart="1627";shortTE="F";uid="76b4811b-5f5c-40e0-bd10-1b9e22f65398"
CABPRJ010000023.1	RepeatMasker	Unknown	714441	715146	3681	+	.	ID="RND-2_FAMILY-88";Tend="1627";Tstart="944";shortTE="F";uid="908727ba-3bbc-410e-8a5e-91970fcebb51"
CABPRJ010000023.1	RepeatMasker	DNA/hAT	378698	379020	1736	+	.	ID="RND-6_FAMILY-16423";Tend="1642";Tstart="1321";shortTE="F";uid="139da77b-76a1-473b-9c4e-90cc6b9d2e9e"
CABPRJ010000023.1	RepeatMasker	DNA/hAT-hATx	99209	99514	1148	+	.	ID="RND-6_FAMILY-20886";Tend="1644";Tstart="1308";shortTE="F";uid="0157a907-81e2-4ae0-84c6-db5f41a0bad8"
CABPRJ010000023.1	RepeatMasker	Retroposon?	771535	771703	412	+	.	ID="RND-5_FAMILY-7401";Tend="1998";Tstart="1821";shortTE="F";uid="68fa26ef-0bdf-4fa4-ac77-44b08fe951e6"
CABPRJ010000023.1	RepeatMasker	DNA/Ginger-1	534479	534801	565	+	.	ID="RND-5_FAMILY-95";Tend="1572";Tstart="1209";shortTE="F";uid="e22f2271-9012-4ca1-8128-c1280efa71eb"
CABPRJ010000023.1	RepeatMasker	Unknown	115167	115341	754	+	.	ID="RND-1_FAMILY-98";Tend="1655";Tstart="1496";shortTE="F";uid="7b9add94-5c95-4a2e-a62e-ca613a714eca"
CABPRJ010000023.1	RepeatMasker	DNA	623196	623342	443	+	.	ID="ttaa4c_ap";Tend="242";Tstart="92";shortTE="F";uid="8bbe509d-7c04-4733-8b47-be5ab23b0a37"
CABPRJ010000023.1	RepeatMasker	DNA/hAT-hATm	690184	690609	1216	+	.	ID="RND-5_FAMILY-902";TEgroup="ctg_23%7CRND-5_FAMILY-902%7C1";Tend="1055";Tstart="794";shortTE="F";uid="61d6463c-326f-4e8c-84fe-13d98c363860"
CABPRJ010000023.1	RepeatMasker	Retroposon?	447459	447563	400	+	.	ID="RND-4_FAMILY-241";Tend="1763";Tstart="1660";shortTE="F";uid="904dcb82-f319-4f55-a513-af32f9415c63"
CABPRJ010000023.1	RepeatMasker	LINE/R1	331061	331421	402	+	.	ID="RTAG4";Tend="2280";Tstart="1905";shortTE="F";uid="b4e0c735-3b42-44ad-adaa-59e0afb20b66"
CABPRJ010000023.1	RepeatMasker	DNA/Ginger-1	114623	114893	479	+	.	ID="RND-4_FAMILY-237";Tend="1171";Tstart="880";shortTE="F";uid="d6f25683-8aa2-4adc-a959-966c5062e147"
CABPRJ010000023.1	RepeatMasker	DNA/hAT	731538	731720	547	+	.	ID="RND-6_FAMILY-2598";Tend="711";Tstart="538";shortTE="F";uid="2428f3fd-5046-48fb-b88f-19974313fcf8"
CABPRJ010000023.1	RepeatMasker	LINE/CR1	900877	901959	6859	+	.	ID="RND-6_FAMILY-208";Tend="1581";Tstart="512";shortTE="F";uid="8af74285-63a5-48c0-86a0-cce444f0f53b"
CABPRJ010000023.1	RepeatMasker	DNA/Ginger-1	411840	412444	1671	+	.	ID="RND-5_FAMILY-95";Tend="1704";Tstart="1085";shortTE="F";uid="ac881ddf-ab04-4b30-853e-e98f48b9e0e5"
CABPRJ010000023.1	RepeatMasker	Retroposon?	116531	116954	1265	+	.	ID="RND-5_FAMILY-3149";Tend="1445";Tstart="994";shortTE="F";uid="4c0fdf74-91d9-4606-851b-65909f01c435"
CABPRJ010000023.1	RepeatMasker	DNA/hAT-Tip100	465117	465604	2108	+	.	ID="RND-6_FAMILY-7682";Tend="1654";Tstart="1166";shortTE="F";uid="0c385422-fe0a-412a-92c8-810849182ba5"
CABPRJ010000023.1	RepeatMasker	DNA/hAT	583079	583483	725	+	.	ID="DNA8-101_AP";TEgroup="ctg_23%7CDNA8-101_AP%7C1";Tend="566";Tstart="1";shortTE="F";uid="431c4f86-20ae-487f-ab7c-862b1baa818b"
CABPRJ010000023.1	RepeatMasker	DNA/Ginger-1	795520	795655	531	+	.	ID="RND-1_FAMILY-0";Tend="1895";Tstart="1760";shortTE="F";uid="8758b833-e79e-403a-8de3-016c8246cd1d"
CABPRJ010000023.1	RepeatMasker	Retroposon?	14310	14433	742	+	.	ID="RND-6_FAMILY-5185";Tend="918";Tstart="795";shortTE="F";uid="bf8c0eea-9ac3-4f23-a478-a6678a3f2970"
CABPRJ010000023.1	RepeatMasker	DNA	435252	435374	423	+	.	ID="RND-6_FAMILY-3139";Tend="1539";Tstart="1418";shortTE="F";uid="69c555d4-2564-4a56-bde0-3947da0aa0ef"
CABPRJ010000023.1	RepeatMasker	DNA/hAT-Tip100	140689	140947	1052	+	.	ID="RND-3_FAMILY-853";Tend="1224";Tstart="948";shortTE="F";uid="c47b23d6-333f-4c25-834d-ec7f46c23a5c"
CABPRJ010000023.1	RepeatMasker	Retroposon?	199532	200197	2331	+	.	ID="RND-1_FAMILY-22";Tend="1687";Tstart="955";shortTE="F";uid="c953ef73-d538-45ba-8b01-b119ffdc81d9"
CABPRJ010000023.1	RepeatMasker	Retroposon?	534326	534491	521	+	.	ID="RND-4_FAMILY-241";Tend="1723";Tstart="1117";shortTE="F";uid="478639e6-25a5-4c97-a235-47a339a3ccdd"
CABPRJ010000023.1	RepeatMasker	DNA/Ginger-1	629665	629926	473	+	.	ID="RND-6_FAMILY-10080";Tend="1337";Tstart="1056";shortTE="F";uid="e1c6e7a1-ae1b-4634-a8b3-55e3db3c382c"
CABPRJ010000023.1	RepeatMasker	RC/Helitron	539420	539797	1540	+	.	ID="RND-5_FAMILY-5861";Tend="1557";Tstart="1187";shortTE="F";uid="4c71604a-50cc-4495-82e1-96d2406e4033"
CABPRJ010000023.1	RepeatMasker	DNA/hAT-Tip100	16554	16675	467	+	.	ID="DNA8-12_AP";Tend="208";Tstart="89";shortTE="F";uid="8875807b-f5bb-40c5-966d-5f00e1841cca"
CABPRJ010000023.1	RepeatMasker	DNA/Ginger-1	569637	570239	874	+	.	ID="rnd-1_family-0";Tend="1997";Tstart="1350";shortTE="F";uid="54a965b8-f496-4783-9123-7e5f8b6d8da9"
CABPRJ010000023.1	RepeatMasker	DNA/hAT-Tip100	671828	672125	1471	+	.	ID="RND-5_FAMILY-5865";Tend="1351";Tstart="1042";shortTE="F";uid="3b550dd7-1397-4e42-b210-ef2e315ef66c"
CABPRJ010000023.1	RepeatMasker	DNA/Ginger-1	903298	903730	2901	+	.	ID="RND-1_FAMILY-12";Tend="1489";Tstart="1054";shortTE="F";uid="79b4c73d-27ae-408a-9047-c4e4787f4ec4"
CABPRJ010000023.1	RepeatMasker	Unknown	603548	603796	1523	+	.	ID="RND-5_FAMILY-6273";Tend="1686";Tstart="1436";shortTE="F";uid="63dde977-27d8-4d45-ae09-6ad9d60147a3"
CABPRJ010000023.1	RepeatMasker	DNA/hAT-Tip100	881882	882347	2081	+	.	ID="RND-6_FAMILY-7682";Tend="1593";Tstart="1170";shortTE="F";uid="3fc75c72-7656-417b-a8d9-8817dbfb8f70"
CABPRJ010000023.1	RepeatMasker	Retroposon?	718570	718888	569	+	.	ID="RND-4_FAMILY-241";Tend="1725";Tstart="1337";shortTE="F";uid="74947e6c-7845-4615-b736-23b381e4871a"
CABPRJ010000023.1	RepeatMasker	Retroposon?	523412	523813	2088	+	.	ID="RND-6_FAMILY-60";Tend="1226";Tstart="796";shortTE="F";uid="9e2bfefa-dfae-4a88-b637-1677e2f4adb6"
CABPRJ010000023.1	RepeatMasker	DNA/Ginger-1	832168	832707	869	+	.	ID="RND-5_FAMILY-95";Tend="1653";Tstart="1007";shortTE="F";uid="8691443d-787c-49ce-b433-c624a369b25e"
CABPRJ010000023.1	RepeatMasker	DNA/Ginger-1	346469	347268	3409	+	.	ID="rnd-5_family-95";Tend="1684";Tstart="920";shortTE="F";uid="021b3c0f-f4d5-482a-8b46-043207681789"
CABPRJ010000023.1	RepeatMasker	LINE/I-Jockey	560679	561179	2386	+	.	ID="RND-5_FAMILY-1720";Tend="1359";Tstart="876";shortTE="F";uid="74261ae7-4677-4b57-8738-ed61be03b19a"
CABPRJ010000023.1	RepeatMasker	DNA/Ginger-1	133729	134052	1231	+	.	ID="rnd-5_family-95";Tend="1315";Tstart="997";shortTE="F";uid="a51c8280-9826-4dcf-98fb-97a799a1bf31"
CABPRJ010000023.1	RepeatMasker	DNA/Ginger-1	564514	564769	686	+	.	ID="RND-5_FAMILY-95";Tend="1330";Tstart="1081";shortTE="F";uid="8ad12ab0-e314-4f86-a08b-ec2a3e483bae"
CABPRJ010000023.1	RepeatMasker	Unknown	913413	914413	5668	+	.	ID="RND-5_FAMILY-2375";Tend="1908";Tstart="859";shortTE="F";uid="6f0fe1e7-cc57-456c-ae54-1f90ac211fbc"
CABPRJ010000023.1	RepeatMasker	DNA/MULE-MuDR	623600	624292	4342	+	.	ID="RND-5_FAMILY-8669";Tend="1466";Tstart="782";shortTE="F";uid="eccb6696-e4df-4784-8774-65dbeb792985"
CABPRJ010000023.1	RepeatMasker	RC/Helitron	916542	916779	658	+	.	ID="RND-6_FAMILY-25738";Tend="787";Tstart="531";shortTE="F";uid="f80352df-8d16-4987-af3d-d3c81c7efc14"
CABPRJ010000023.1	RepeatMasker	Retroposon?	226235	226462	1061	+	.	ID="RND-5_FAMILY-8932";Tend="1358";Tstart="1124";shortTE="F";uid="c5ad12c2-343b-4eff-ac31-a799463b48dc"
CABPRJ010000023.1	RepeatMasker	Retroposon?	679081	679284	526	+	.	ID="RND-1_FAMILY-1";Tend="1117";Tstart="904";shortTE="F";uid="2c3ec76c-28a1-4cf6-bcca-ab58983be5eb"
CABPRJ010000023.1	RepeatMasker	DNA/Ginger-1	872295	872724	1189	+	.	ID="RND-6_FAMILY-5129";Tend="1001";Tstart="542";shortTE="F";uid="87cdce7a-64c0-4184-89d5-6ac40813c226"
CABPRJ010000023.1	RepeatMasker	DNA	245418	245718	875	+	.	ID="ttaa4_ap";Tend="382";Tstart="83";shortTE="F";uid="8cbc3bb6-e728-49a4-985b-db0085b55150"
CABPRJ010000023.1	RepeatMasker	Unknown	163611	163959	1698	+	.	ID="RND-5_FAMILY-1080";Tend="1216";Tstart="896";shortTE="F";uid="5e7b75bb-5598-4309-97a2-433ea0b887a7"
CABPRJ010000023.1	RepeatMasker	Retroposon?	563229	563535	2242	+	.	ID="RND-6_FAMILY-2796";Tend="1758";Tstart="1446";shortTE="F";uid="71ac99c7-e74d-402a-bb1b-7541f94a7d75"
CABPRJ010000023.1	RepeatMasker	Unknown	3210	3485	491	+	.	ID="RND-6_FAMILY-11643";Tend="1442";Tstart="1206";shortTE="F";uid="5e821a46-5a32-49a9-9f48-51d2f8acaa4e"
CABPRJ010000023.1	RepeatMasker	Retroposon?	30741	30871	437	+	.	ID="RND-6_FAMILY-14413";Tend="1411";Tstart="1278";shortTE="F";uid="7ba25e66-6084-482c-b0dd-28c0515fe93a"
CABPRJ010000023.1	RepeatMasker	Retroposon?	149235	149386	438	+	.	ID="RND-4_FAMILY-241";Tend="1791";Tstart="1656";shortTE="F";uid="a3d17fac-98b1-4bb3-a66a-543763a96db8"
CABPRJ010000023.1	RepeatMasker	DNA/hAT-Tip100	57731	58628	1023	+	.	ID="RND-5_FAMILY-744";TEgroup="ctg_23%7CRND-5_FAMILY-744%7C1";Tend="2044";Tstart="747";shortTE="F";uid="a5346e93-5a47-4c43-914d-7dfe6f92562e"
CABPRJ010000023.1	RepeatMasker	Unknown	349602	349986	859	+	.	ID="RND-4_FAMILY-1099";TEgroup="ctg_23%7CRND-4_FAMILY-1099%7C1";Tend="1498";Tstart="929";shortTE="F";uid="699bdfa7-dd0b-4d73-859e-ba9bfcdc769f"
CABPRJ010000023.1	RepeatMasker	DNA	414044	414568	1725	+	.	ID="RND-3_FAMILY-383";Tend="1684";Tstart="1198";shortTE="F";uid="ef96b557-ac3d-4e62-aeca-bb7e6aabbe2b"
CABPRJ010000023.1	RepeatMasker	Retroposon?	538204	538358	974	+	.	ID="RND-4_FAMILY-550";Tend="1160";Tstart="1010";shortTE="F";uid="4a805a17-ab19-490d-8ddc-4cfae38288a4"
CABPRJ010000023.1	RepeatMasker	DNA	413934	414045	483	+	.	ID="RND-6_FAMILY-15871";Tend="959";Tstart="844";shortTE="F";uid="ae441c10-3d14-48e1-a6ef-95e5c2621836"
CABPRJ010000023.1	RepeatMasker	DNA	599134	599275	911	+	.	ID="RND-6_FAMILY-7932";Tend="1580";Tstart="1441";shortTE="F";uid="6153868a-98b2-4b29-a79e-a667fc4ad07c"
CABPRJ010000023.1	RepeatMasker	DNA/Kolobok-E	126124	126290	945	+	.	ID="RND-6_FAMILY-5146";Tend="1544";Tstart="1386";shortTE="F";uid="befad5a5-6c8a-4095-9151-cfb0c8739665"
CABPRJ010000023.1	RepeatMasker	DNA/hAT-Tip100	308890	309320	2502	+	.	ID="RND-6_FAMILY-9406";Tend="1371";Tstart="945";shortTE="F";uid="bd9ae53a-2df3-48b7-9ab9-9dcf2f0185ab"
CABPRJ010000023.1	RepeatMasker	Retroposon?	523997	524267	827	+	.	ID="RND-1_FAMILY-22";Tend="1769";Tstart="1449";shortTE="F";uid="446a6283-9494-4e8f-a6bb-38e471e4b8e6"
CABPRJ010000023.1	RepeatMasker	Unknown	545214	546492	4004	+	.	ID="RND-6_FAMILY-6891";Tend="1442";Tstart="267";shortTE="F";uid="7d65b9eb-f630-4ddd-85ac-10ea386a88cf"
CABPRJ010000023.1	RepeatMasker	DNA/Kolobok-T2?	250164	250268	478	+	.	ID="KOLOBOK-N1_AEC";Tend="7476";Tstart="7377";shortTE="F";uid="2ee5b763-5f7a-4e9a-a661-a56186fb4c57"
CABPRJ010000023.1	RepeatMasker	DNA/hAT-Tip100	703221	703512	1722	+	.	ID="RND-6_FAMILY-9406";Tend="1227";Tstart="946";shortTE="F";uid="1f11336c-025b-4f7e-8d0d-d0249a41d4aa"
CABPRJ010000023.1	RepeatMasker	DNA/hAT-Tip100	353309	353774	1426	-	.	ID="RND-6_FAMILY-7682";Tend="1648";Tstart="1170";shortTE="F";uid="0a030516-ccda-405c-b816-2cd26bfbde8d"
CABPRJ010000023.1	RepeatMasker	Unknown	809815	810174	1217	-	.	ID="RND-5_FAMILY-4496";Tend="1447";Tstart="1073";shortTE="F";uid="cea61c00-5d98-4c60-a810-34919fb9db70"
CABPRJ010000023.1	RepeatMasker	Unknown	661895	662002	414	-	.	ID="RND-6_FAMILY-468";Tend="2262";Tstart="2144";shortTE="F";uid="3c5daa1e-d806-4eaa-9daa-34890efbdfc7"
CABPRJ010000023.1	RepeatMasker	Unknown	195934	196404	3339	-	.	ID="RND-5_FAMILY-9962";Tend="1467";Tstart="961";shortTE="F";uid="63a42aca-9b5e-4ee3-b62b-7cff3a37f458"
CABPRJ010000023.1	RepeatMasker	DNA/Sola-1	719001	719335	1886	-	.	ID="RND-5_FAMILY-7339";Tend="1313";Tstart="987";shortTE="F";uid="215a3031-3746-4595-8412-fdfe2b5922d8"
CABPRJ010000023.1	RepeatMasker	DNA/Ginger-1	342312	343097	4814	-	.	ID="RND-6_FAMILY-263";Tend="1747";Tstart="969";shortTE="F";uid="117b5803-cb98-4e99-9a08-36f871741c74"
CABPRJ010000023.1	RepeatMasker	DNA	582155	582371	881	-	.	ID="TTAA2D_AP";Tend="276";Tstart="56";shortTE="F";uid="d4b9228f-1893-4f48-88a8-e3a26f49ec98"
CABPRJ010000023.1	RepeatMasker	LINE/RTE-BovB	943757	944295	463	-	.	ID="RTE-48_LMI";Tend="564";Tstart="17";shortTE="F";uid="48a564ea-fcb3-4b04-a5dd-cb659fb04479"
CABPRJ010000023.1	RepeatMasker	LINE/Penelope	44991	45164	698	-	.	ID="RND-1_FAMILY-175";Tend="882";Tstart="688";shortTE="F";uid="babc850f-8126-47b2-853c-e80b0f0e5c28"
CABPRJ010000023.1	RepeatMasker	Unknown	217724	217951	1004	-	.	ID="RND-6_FAMILY-12310";Tend="1530";Tstart="1318";shortTE="F";uid="871a3897-2477-423f-869a-38f0ce99b2c7"
CABPRJ010000023.1	RepeatMasker	DNA/hAT-Tip100	91153	92015	4101	-	.	ID="RND-6_FAMILY-2207";Tend="923";Tstart="81";shortTE="F";uid="78a017ec-1da3-4bdc-b4a7-7298054b9c41"
CABPRJ010000023.1	RepeatMasker	DNA	145498	145863	1001	-	.	ID="RND-5_FAMILY-2609";Tend="1468";Tstart="1091";shortTE="F";uid="8038805a-0ac1-40d3-a699-1c784ddfb9b7"
CABPRJ010000023.1	RepeatMasker	Unknown	164409	164987	788	-	.	ID="RND-4_FAMILY-1099";Tend="1496";Tstart="926";shortTE="F";uid="779427d3-eb5d-49ad-9d25-19dcb45a08bf"
CABPRJ010000023.1	RepeatMasker	Retroposon?	123800	124569	4884	-	.	ID="RND-6_FAMILY-146";Tend="1722";Tstart="948";shortTE="F";uid="e2bf5eb8-477d-4aec-a78b-319e4508909a"
CABPRJ010000023.1	RepeatMasker	DNA	792638	793247	2580	-	.	ID="RND-5_FAMILY-85";Tend="1457";Tstart="923";shortTE="F";uid="e3cc1bb7-395c-48c6-a5bd-db39d303c6ca"
CABPRJ010000023.1	RepeatMasker	LINE/RTE-BovB	110398	111243	3138	-	.	ID="RND-1_FAMILY-79";Tend="1823";Tstart="995";shortTE="F";uid="c19839f1-c4ff-448c-8284-0dcb3b637aee"
CABPRJ010000023.1	RepeatMasker	Retroposon?	59504	59716	1028	-	.	ID="RND-1_FAMILY-3";Tend="1025";Tstart="814";shortTE="F";uid="3b0aa166-dd24-4c20-8019-eefe2f1d8325"
CABPRJ010000023.1	RepeatMasker	Retroposon?	306992	307202	845	-	.	ID="RND-6_FAMILY-13139";Tend="1028";Tstart="807";shortTE="F";uid="36cbf013-eaba-4248-8dcb-9a8d10db1f99"
CABPRJ010000023.1	RepeatMasker	DNA/Ginger-1	625329	625676	953	-	.	ID="RND-2_FAMILY-26";Tend="1926";Tstart="1578";shortTE="F";uid="a44b26a7-e40f-44f0-9daf-b07bcbf74489"
CABPRJ010000023.1	RepeatMasker	Retroposon?	159098	159372	1112	-	.	ID="RND-5_FAMILY-3149";Tend="1204";Tstart="951";shortTE="F";uid="ccc8478c-d235-4cbd-aaed-4f62e16a50e5"
CABPRJ010000023.1	RepeatMasker	DNA/Kolobok-E	225394	225760	2396	-	.	ID="RND-1_FAMILY-28";Tend="1307";Tstart="945";shortTE="F";uid="cfff6784-3515-429d-9cbf-0fb3dda3f8a7"
CABPRJ010000023.1	RepeatMasker	DNA/PIF-Harbinger	777940	778554	632	-	.	ID="HARBINGER-3_LMI";Tend="1794";Tstart="1176";shortTE="F";uid="aca0cef9-fba1-45be-9fb8-2628245cff04"
CABPRJ010000023.1	RepeatMasker	DNA/hAT-Blackjack	547353	547473	644	-	.	ID="RND-5_FAMILY-2820";Tend="884";Tstart="766";shortTE="F";uid="8d4b4ff6-aa2e-4864-8381-d524f617d9c7"
CABPRJ010000023.1	RepeatMasker	DNA/Kolobok-E	435386	435540	564	-	.	ID="RND-6_FAMILY-5146";Tend="1387";Tstart="1237";shortTE="F";uid="674dfb3e-fb78-430d-942a-602682281974"
CABPRJ010000023.1	RepeatMasker	DNA/Ginger-1	461539	461751	1421	-	.	ID="RND-1_FAMILY-12";Tend="1493";Tstart="1283";shortTE="F";uid="37f42db9-7ec9-401c-acea-2f5df6748a9c"
CABPRJ010000023.1	RepeatMasker	Retroposon?	54054	55052	5377	-	.	ID="RND-1_FAMILY-193";TEgroup="ctg_23%7CRND-1_FAMILY-193%7C1";Tend="2341";Tstart="852";shortTE="F";uid="912a176a-7311-471f-a288-a906f6683bae"
CABPRJ010000023.1	RepeatMasker	Retroposon?	4545	4738	1071	-	.	ID="RND-1_FAMILY-22";Tend="1285";Tstart="1097";shortTE="F";uid="53cc7dd4-528c-4c82-a31a-83313719408d"
CABPRJ010000023.1	RepeatMasker	DNA/TcMar-Tigger	615325	615832	2679	-	.	ID="RND-5_FAMILY-2216";Tend="1302";Tstart="812";shortTE="F";uid="cff7ebe9-2e93-45a9-ae9b-aad5d7f564b7"
CABPRJ010000023.1	RepeatMasker	Retroposon?	40768	41043	1564	-	.	ID="RND-4_FAMILY-550";Tend="1202";Tstart="937";shortTE="F";uid="3a878494-62b3-403a-8736-7ef34787478a"
CABPRJ010000023.1	RepeatMasker	DNA/hAT-hAT19	380263	380434	531	-	.	ID="HAT-N7_AP";Tend="170";Tstart="1";shortTE="F";uid="ca5d2b6a-7186-47ec-b140-6f83be64a058"
CABPRJ010000023.1	RepeatMasker	DNA/hAT-Tip100	573121	573260	752	-	.	ID="RND-4_FAMILY-1424";Tend="1083";Tstart="948";shortTE="F";uid="2876e4ca-8dea-4c2e-9fbb-a0f336a95063"
CABPRJ010000023.1	RepeatMasker	DNA/TcMar-Tc1	156415	156715	887	-	.	ID="RND-6_FAMILY-31270";Tend="1449";Tstart="1152";shortTE="F";uid="d97ab48d-7662-4fa8-9094-61ddc7db3db4"
CABPRJ010000023.1	RepeatMasker	DNA/hAT	229149	229331	413	-	.	ID="RND-5_FAMILY-6846";Tend="1454";Tstart="1268";shortTE="F";uid="0e48c3ad-6038-4cc3-b0d8-0c0f4b7f5b49"
CABPRJ010000023.1	RepeatMasker	DNA/hAT	744934	745108	423	-	.	ID="RND-4_FAMILY-312";Tend="1646";Tstart="1482";shortTE="F";uid="03dd782d-bcb3-4753-9cc4-ece9ba12fcda"
CABPRJ010000023.1	RepeatMasker	Retroposon?	523986	524199	920	-	.	ID="RND-6_FAMILY-13139";Tend="1184";Tstart="817";shortTE="F";uid="eb893ebf-24d8-4aaa-8a91-6a6d7e85c12c"
CABPRJ010000023.1	RepeatMasker	DNA/hAT-hATm	660823	660948	411	-	.	ID="RND-5_FAMILY-902";Tend="1237";Tstart="1123";shortTE="F";uid="d4a74f3e-a7f1-4626-bdff-4ea26724c417"
CABPRJ010000023.1	RepeatMasker	Unknown	218207	218543	2024	-	.	ID="RND-6_FAMILY-3579";Tend="1623";Tstart="1256";shortTE="F";uid="c01aa0af-b5f3-4370-9202-229212786d17"
CABPRJ010000023.1	RepeatMasker	DNA/Ginger-1	739765	740813	2968	-	.	ID="rnd-2_family-26";Tend="1894";Tstart="861";shortTE="F";uid="80b3e016-5ed5-4759-b4ed-9729dae9957a"
CABPRJ010000023.1	RepeatMasker	DNA/Ginger-1	244506	244938	1914	-	.	ID="RND-6_FAMILY-406";Tend="1144";Tstart="664";shortTE="F";uid="ecfc243c-8085-4ef8-bbb4-b479b0c565e9"
CABPRJ010000023.1	RepeatMasker	Retroposon?	392690	392975	1358	-	.	ID="RND-6_FAMILY-14413";Tend="1367";Tstart="1061";shortTE="F";uid="34896999-d448-4ae7-8eb3-b8ea8871e726"
CABPRJ010000023.1	RepeatMasker	DNA/Ginger-1	685277	685378	500	-	.	ID="RND-1_FAMILY-0";Tend="1898";Tstart="1792";shortTE="F";uid="6eac85a8-5fc5-49c0-83f8-cb803dba7eb0"
CABPRJ010000023.1	RepeatMasker	DNA/hAT-Charlie	785136	785296	742	-	.	ID="RND-6_FAMILY-33177";Tend="1050";Tstart="890";shortTE="F";uid="cba158cd-386a-4026-bda7-8adbedb5f34b"
CABPRJ010000023.1	RepeatMasker	DNA/hAT-Tip100	90015	90690	3769	-	.	ID="RND-6_FAMILY-2207";Tend="1586";Tstart="927";shortTE="F";uid="3138d6c9-2543-4a5a-a9cb-5468b6452631"
CABPRJ010000023.1	RepeatMasker	Unknown	947603	947772	1038	-	.	ID="RND-4_FAMILY-3775";Tend="1145";Tstart="976";shortTE="F";uid="dd006dac-17b9-43cf-b172-e371bf3e490f"
CABPRJ010000023.1	RepeatMasker	DNA/hAT-Charlie	379092	379475	1424	-	.	ID="RND-5_FAMILY-753";Tend="1061";Tstart="709";shortTE="F";uid="9149650f-4f2b-4682-b8d6-727e4a11a747"
CABPRJ010000023.1	RepeatMasker	Retroposon?	178327	179092	4746	-	.	ID="RND-6_FAMILY-146";Tend="1718";Tstart="939";shortTE="F";uid="a3c7c878-0d6f-426c-99b3-d956248bff00"
CABPRJ010000023.1	RepeatMasker	DNA/hAT-Tip100	566276	566996	4366	-	.	ID="RND-6_FAMILY-7598";Tend="998";Tstart="303";shortTE="F";uid="7af7251d-01a6-432b-a7e1-65159b614edf"
CABPRJ010000023.1	RepeatMasker	DNA/hAT-hAT19	404833	405309	1061	-	.	ID="RND-6_FAMILY-561";TEgroup="ctg_23%7CRND-6_FAMILY-561%7C1";Tend="1514";Tstart="800";shortTE="F";uid="5334edb4-c3a9-4335-9624-1867a58b6214"
CABPRJ010000023.1	RepeatMasker	Unknown	267510	268051	2946	-	.	ID="RND-5_FAMILY-1431";Tend="1487";Tstart="921";shortTE="F";uid="37e3cfec-dd1d-4d4d-8203-04ef87f08f07"
CABPRJ010000023.1	RepeatMasker	Retroposon?	814260	814414	700	-	.	ID="RND-4_FAMILY-241";Tend="1801";Tstart="1650";shortTE="F";uid="c88a5987-7380-414e-94c3-22aeed7d9d8f"
CABPRJ010000023.1	RepeatMasker	Retroposon?	832315	832739	948	-	.	ID="RND-1_FAMILY-3";Tend="1280";Tstart="822";shortTE="F";uid="c3a08661-2d0a-4792-a727-345248445aa2"
CABPRJ010000023.1	RepeatMasker	Unknown	573709	573947	1240	-	.	ID="RND-5_FAMILY-10274";Tend="1126";Tstart="892";shortTE="F";uid="67a0dc08-aecc-4cb0-8903-b6961baecb1c"
CABPRJ010000023.1	RepeatMasker	Retroposon?	199613	200208	2676	-	.	ID="RND-6_FAMILY-13139";Tend="1425";Tstart="804";shortTE="F";uid="5600fc1f-d6cc-4f46-a07c-ec338ed8ac6e"
CABPRJ010000023.1	RepeatMasker	DNA/Ginger-1	57150	57304	1162	-	.	ID="RND-6_FAMILY-4094";Tend="2399";Tstart="2245";shortTE="F";uid="21569b7f-f395-44a8-b137-34f502eccb10"
CABPRJ010000023.1	RepeatMasker	Unknown	641506	641941	2213	-	.	ID="RND-4_FAMILY-1422";Tend="1351";Tstart="925";shortTE="F";uid="12203c36-3507-44fe-a8ae-b5ac2a6ee14c"
CABPRJ010000023.1	RepeatMasker	RC/Helitron	685026	685266	1316	-	.	ID="RND-5_FAMILY-2198";Tend="1378";Tstart="1147";shortTE="F";uid="3c24b374-5b1e-467c-b9bb-054bad4e2bf4"
CABPRJ010000023.1	RepeatMasker	DNA/hAT-hAT19	761824	762462	4125	-	.	ID="RND-5_FAMILY-4782";Tend="1613";Tstart="970";shortTE="F";uid="09aa895d-d286-4fb9-b773-787ad086a206"
CABPRJ010000023.1	RepeatMasker	Retroposon?	700814	700932	687	-	.	ID="RND-6_FAMILY-2796";Tend="803";Tstart="683";shortTE="F";uid="976a322e-74f1-44d4-83b3-5ea81e022586"
CABPRJ010000023.1	RepeatMasker	DNA/Kolobok-E	860459	860986	2072	-	.	ID="RND-6_FAMILY-5579";Tend="1205";Tstart="723";shortTE="F";uid="e718fe72-8ce8-4254-9a0d-711afe5ee240"
CABPRJ010000023.1	RepeatMasker	DNA/hAT-hAT19	519207	519442	1119	-	.	ID="DNA8-52B_AP";Tend="1100";Tstart="847";shortTE="F";uid="a96d7a26-4790-4a84-84dc-32d1c64aeeb2"
CABPRJ010000023.1	RepeatMasker	DNA/Ginger-1	570985	571204	545	-	.	ID="RND-5_FAMILY-95";Tend="1202";Tstart="981";shortTE="F";uid="e437faa5-83a7-41d1-84cb-a341240114b2"
CABPRJ010000023.1	RepeatMasker	LINE/L2	653295	653479	962	-	.	ID="RND-6_FAMILY-39639";Tend="1512";Tstart="1316";shortTE="F";uid="c0f63518-540f-4089-8b00-68f4362c6b07"
CABPRJ010000023.1	RepeatMasker	Unknown	39023	39174	658	-	.	ID="RND-5_FAMILY-3077";Tend="1290";Tstart="1145";shortTE="F";uid="3f6954fe-6363-4023-9652-cfaf1ebdb6ad"
CABPRJ010000023.1	RepeatMasker	Retroposon?	125016	125127	486	-	.	ID="RND-6_FAMILY-3029";Tend="2016";Tstart="1819";shortTE="F";uid="ab836552-4bdf-4437-b6f7-2d641ecaa985"
CABPRJ010000023.1	RepeatMasker	Retroposon?	534492	534841	563	-	.	ID="RND-1_FAMILY-3";Tend="1291";Tstart="892";shortTE="F";uid="4b9851ba-482d-41cc-8c75-3f1fd3ef2d0a"
CABPRJ010000023.1	RepeatMasker	DNA/Ginger-1	679283	679630	865	-	.	ID="RND-5_FAMILY-95";Tend="1271";Tstart="920";shortTE="F";uid="0986caf4-9961-47f3-9e29-f2771e4e32bd"
CABPRJ010000023.1	RepeatMasker	DNA/Kolobok-E	114665	115161	2381	-	.	ID="RND-6_FAMILY-13202";Tend="1406";Tstart="940";shortTE="F";uid="349193e9-6f9a-40a8-b68a-a93ac1f448c7"
CABPRJ010000023.1	RepeatMasker	Retroposon?	666388	666645	1440	-	.	ID="RND-4_FAMILY-550";Tend="1158";Tstart="893";shortTE="F";uid="b33bff8d-9f5e-4957-b700-d12be4da59fc"
CABPRJ010000023.1	RepeatMasker	DNA/hAT	475389	475557	400	-	.	ID="RND-5_FAMILY-6846";Tend="1453";Tstart="1285";shortTE="F";uid="d787d069-9695-4c0a-9d7f-df0099cd9f8b"
CABPRJ010000023.1	RepeatMasker	Retroposon?	309466	309805	2243	-	.	ID="RND-1_FAMILY-193";Tend="1814";Tstart="1475";shortTE="F";uid="3d81c037-6f92-4f14-8273-0cdf44bfa580"
CABPRJ010000023.1	RepeatMasker	DNA/Ginger-1	571408	571784	553	-	.	ID="RND-4_FAMILY-145";Tend="1347";Tstart="994";shortTE="F";uid="e0ae00a2-fdc5-4e73-b06b-0181a8c9af8f"
CABPRJ010000023.1	RepeatMasker	DNA/Ginger-1	325226	325620	1480	-	.	ID="RND-4_FAMILY-145";Tend="1397";Tstart="1011";shortTE="F";uid="b3f0cb43-c982-405c-aa1d-f067521f31a8"
CABPRJ010000023.1	RepeatMasker	DNA/Kolobok-E	95430	96084	4070	-	.	ID="RND-1_FAMILY-28";Tend="1624";Tstart="948";shortTE="F";uid="ac33eb9c-138b-4e15-84ee-a9dcedcef67b"
CABPRJ010000023.1	RepeatMasker	LTR/Pao	571888	572139	1147	-	.	ID="RND-6_FAMILY-2532";Tend="1287";Tstart="1039";shortTE="F";uid="f275147d-143b-4b92-84cb-25faaf218ca9"
CABPRJ010000023.1	RepeatMasker	Retroposon?	36710	36887	542	-	.	ID="RND-5_FAMILY-4854";Tend="620";Tstart="413";shortTE="F";uid="9b829aa6-fbe9-491f-94b2-8a9eed6236c7"
CABPRJ010000023.1	RepeatMasker	DNA	682554	682713	518	-	.	ID="RND-5_FAMILY-2609";Tend="1466";Tstart="1315";shortTE="F";uid="04eaf879-3935-45a2-8199-cb5839e91082"
CABPRJ010000023.1	RepeatMasker	DNA	930483	930642	473	-	.	ID="TTAA2D_AP";Tend="234";Tstart="71";shortTE="F";uid="f2dc3390-2744-41c2-8eb5-404739b0a9cc"
CABPRJ010000023.1	RepeatMasker	Retroposon?	768935	769765	3947	-	.	ID="RND-1_FAMILY-35";Tend="1928";Tstart="1108";shortTE="F";uid="fd24b9bd-1b00-421a-a553-d9859a50973e"
CABPRJ010000023.1	RepeatMasker	DNA/hAT-Tip100	96158	96862	4336	-	.	ID="RND-5_FAMILY-1618";Tend="1527";Tstart="800";shortTE="F";uid="ff00b28b-d7ea-4503-a718-24c7699100f4"
CABPRJ010000023.1	RepeatMasker	DNA/Ginger-1	686469	687131	3524	-	.	ID="RND-4_FAMILY-465";Tend="1638";Tstart="979";shortTE="F";uid="5712abc0-fd27-4a3c-aef8-99f99e71af42"
CABPRJ010000023.1	RepeatMasker	DNA/hAT-Tip100	884181	884512	1130	-	.	ID="rnd-5_family-1629";Tend="1333";Tstart="1125";shortTE="F";uid="75ca8172-9daa-44ef-b461-1319abdc55a0"
CABPRJ010000023.1	RepeatMasker	DNA/hAT	817654	817795	809	-	.	ID="RND-5_FAMILY-11835";Tend="1029";Tstart="877";shortTE="F";uid="61042dcb-809d-4cc8-a000-44e24ce59294"
CABPRJ010000023.1	RepeatMasker	DNA/hAT-Blackjack	582806	583078	686	-	.	ID="RND-5_FAMILY-5081";Tend="864";Tstart="617";shortTE="F";uid="e81aa2c6-4df9-41a8-8a8e-924d2dd30af8"
CABPRJ010000023.1	RepeatMasker	DNA/hAT-Tip100	261275	261816	1250	-	.	ID="RND-6_FAMILY-25927";TEgroup="ctg_23%7CRND-6_FAMILY-25927%7C1";Tend="1691";Tstart="968";shortTE="F";uid="b1af8c6f-dc7e-4817-be3f-6e1a56072893"
CABPRJ010000023.1	RepeatMasker	DNA	43317	43492	517	-	.	ID="DNA4-1_AP";Tend="823";Tstart="649";shortTE="F";uid="7aec1a68-83ea-438c-bf00-c45175bcdab1"
CABPRJ010000023.1	RepeatMasker	DNA/hAT-Tip100	218793	219157	1778	-	.	ID="RND-6_FAMILY-1577";Tend="1346";Tstart="974";shortTE="F";uid="c242365d-9dc9-40e3-985c-a48156fef04d"
CABPRJ010000023.1	RepeatMasker	DNA/Kolobok-E	485600	486229	2693	-	.	ID="RND-5_FAMILY-3481";Tend="1539";Tstart="920";shortTE="F";uid="ee44769b-2d24-4b2c-a126-719e9db9728b"
CABPRJ010000023.1	RepeatMasker	DNA/hAT-Tip100	898603	898907	452	-	.	ID="RND-1_FAMILY-183";Tend="1525";Tstart="1213";shortTE="F";uid="dfa140b1-bab8-4bf6-83c5-caf9a3293d42"
CABPRJ010000023.1	RepeatMasker	DNA/hAT-Charlie	805191	805868	457	-	.	ID="SPIN-1_LSAL";Tend="950";Tstart="260";shortTE="F";uid="be7fbd1c-aa5c-4214-966a-c5b046ea46fb"
CABPRJ010000023.1	RepeatMasker	DNA/hAT-Tip100	671634	671774	634	-	.	ID="RND-6_FAMILY-5476";Tend="561";Tstart="438";shortTE="F";uid="9ef7d7c6-9ebd-4279-9482-643ca6a1d83d"
CABPRJ010000023.1	RepeatMasker	Retroposon?	69172	69540	639	-	.	ID="RND-1_FAMILY-3";Tend="2179";Tstart="1801";shortTE="F";uid="76ec13c1-a8b6-4613-8b46-67da8a93140c"
CABPRJ010000023.1	RepeatMasker	Retroposon?	175263	175614	776	-	.	ID="RND-6_FAMILY-970";Tend="1834";Tstart="1456";shortTE="F";uid="eb583881-4b6f-479b-a0a2-cd5ed2bfeee7"
CABPRJ010000023.1	RepeatMasker	Retroposon?	340495	340658	769	-	.	ID="RND-5_FAMILY-4854";Tend="342";Tstart="183";shortTE="F";uid="49b27bfb-7854-4cdb-b4ba-2143281957a2"
CABPRJ010000023.1	RepeatMasker	Unknown	855412	855543	869	-	.	ID="RND-6_FAMILY-997";Tend="2014";Tstart="1883";shortTE="F";uid="8f49a0ec-4984-4380-b8f1-04e211f76536"
CABPRJ010000023.1	RepeatMasker	Unknown	851651	852308	3438	-	.	ID="RND-1_FAMILY-90";Tend="1629";Tstart="946";shortTE="F";uid="7321b576-db10-4319-92d0-f0dd6a716ab6"
CABPRJ010000023.1	RepeatMasker	DNA/Ginger-1	625693	626483	2059	-	.	ID="RND-5_FAMILY-95";Tend="1617";Tstart="920";shortTE="F";uid="ce15bf7c-21ec-47c2-96d7-45e60c968618"
CABPRJ010000023.1	RepeatMasker	DNA/hAT-Tip100	680633	681255	4189	-	.	ID="RND-5_FAMILY-6545";Tend="1544";Tstart="933";shortTE="F";uid="47bcfd9d-6969-4e3d-b778-414749603bce"
CABPRJ010000023.1	RepeatMasker	Retroposon?	45724	46097	2456	-	.	ID="RND-1_FAMILY-22";Tend="1390";Tstart="999";shortTE="F";uid="f8af8135-801b-47a4-a623-19f2f0ba4325"
CABPRJ010000023.1	RepeatMasker	LINE/Penelope	621812	621960	862	-	.	ID="RND-1_FAMILY-129";Tend="863";Tstart="714";shortTE="F";uid="6ba1af5f-0e36-4e89-97ab-731a958b68fa"
CABPRJ010000023.1	RepeatMasker	DNA/hAT-hAT19	350864	351166	1606	-	.	ID="RND-5_FAMILY-4782";Tend="1289";Tstart="969";shortTE="F";uid="9814d719-9616-46e3-a347-5ff2942f9e74"
CABPRJ010000023.1	RepeatMasker	Unknown	568809	569040	1715	-	.	ID="RND-6_FAMILY-21590";Tend="1249";Tstart="997";shortTE="F";uid="28baa121-e2d2-4363-b8d0-5fad273e9709"
CABPRJ010000023.1	RepeatMasker	DNA/hAT-Tip100	371871	372223	2413	-	.	ID="RND-6_FAMILY-9406";Tend="1615";Tstart="1255";shortTE="F";uid="4fb9459d-8d4f-4551-b89a-3c3387e347e5"
CABPRJ010000023.1	RepeatMasker	LTR/Copia	779069	780514	2980	-	.	ID="RND-6_FAMILY-3146";Tend="2128";Tstart="715";shortTE="F";uid="e3815206-568a-429d-bd67-b786265c1021"
CABPRJ010000023.1	RepeatMasker	Unknown	694042	694556	2813	-	.	ID="RND-6_FAMILY-5948";Tend="1317";Tstart="823";shortTE="F";uid="41d76958-03db-4581-a907-80d604e73416"
CABPRJ010000023.1	RepeatMasker	DNA/Ginger-1	382985	383331	1431	-	.	ID="RND-1_FAMILY-12";Tend="1481";Tstart="1127";shortTE="F";uid="69e6403b-eaa7-4cc4-b9a0-f11ddeee0f72"
CABPRJ010000023.1	RepeatMasker	DNA/hAT-hAT19	155328	155905	1051	-	.	ID="RND-5_FAMILY-4782";Tend="1633";Tstart="958";shortTE="F";uid="57a74580-8614-4ecb-bbb5-64ece7db6b02"
CABPRJ010000023.1	RepeatMasker	DNA/hAT-hAT19	367757	368143	788	-	.	ID="HAT-N7_AP";Tend="349";Tstart="1";shortTE="F";uid="dd702c9b-3bb9-4705-9d54-b715a7e3697b"
CABPRJ010000023.1	RepeatMasker	DNA/Kolobok-E	344405	344929	2601	-	.	ID="RND-5_FAMILY-3767";Tend="1464";Tstart="933";shortTE="F";uid="cc350dd5-b508-46b7-bf63-19fdb7829773"
CABPRJ010000023.1	RepeatMasker	DNA/Kolobok-E	289013	289123	460	-	.	ID="RND-6_FAMILY-22761";Tend="1518";Tstart="1404";shortTE="F";uid="77d72471-382b-40e4-9c89-40fecb4dba94"
CABPRJ010000023.1	RepeatMasker	DNA/hAT-Tip100	284080	284258	576	-	.	ID="RND-6_FAMILY-9406";Tend="1229";Tstart="1027";shortTE="F";uid="3278b134-a777-4afe-9e57-e8e239cda73a"
CABPRJ010000023.1	RepeatMasker	DNA/hAT-Tip100	229681	229839	401	-	.	ID="RND-5_FAMILY-1629";Tend="1990";Tstart="1805";shortTE="F";uid="6c62fad5-16b1-4786-86e3-95ba5a89d609"
CABPRJ010000023.1	RepeatMasker	Retroposon?	284281	284968	1705	-	.	ID="RND-5_FAMILY-7401";Tend="1993";Tstart="1232";shortTE="F";uid="f7f176ad-e087-44d9-a136-4f880a60a428"
CABPRJ010000023.1	RepeatMasker	DNA/hAT-hAT19	432699	432987	769	-	.	ID="HAT-N7_AP";Tend="323";Tstart="7";shortTE="F";uid="1b8805fb-8330-4928-b19a-23672c738fe3"
CABPRJ010000023.1	RepeatMasker	Retroposon?	667350	667471	608	-	.	ID="RND-6_FAMILY-13139";Tend="1187";Tstart="1073";shortTE="F";uid="fa32c787-91a5-4254-b252-1eb41a3d2812"
CABPRJ010000023.1	RepeatMasker	DNA/hAT-Charlie	916221	916401	549	-	.	ID="RND-6_FAMILY-33177";Tend="1507";Tstart="1314";shortTE="F";uid="b0851873-7a9b-4f5d-b98e-b961d900e8a3"
CABPRJ010000023.1	RepeatMasker	DNA/hAT-Tip100	127094	127263	495	-	.	ID="RND-6_FAMILY-7682";Tend="1319";Tstart="1152";shortTE="F";uid="d34afd5b-b1cf-46f6-834c-e109f57a4ac3"
CABPRJ010000023.1	RepeatMasker	Unknown	358298	358975	1477	-	.	ID="RND-6_FAMILY-27552";Tend="1260";Tstart="592";shortTE="F";uid="e038e84d-dac6-4c3f-a141-9a408fefdaab"
CABPRJ010000023.1	RepeatMasker	DNA/hAT-Tip100	341510	341690	1008	-	.	ID="RND-6_FAMILY-9406";Tend="1520";Tstart="1338";shortTE="F";uid="7f67c8a3-d8d0-43d5-be07-652ab2a8d13c"
CABPRJ010000023.1	RepeatMasker	Retroposon?	562639	562915	1628	-	.	ID="RND-1_FAMILY-35";Tend="1073";Tstart="801";shortTE="F";uid="243616b6-04ae-43c0-b822-d039b9a23c82"
CABPRJ010000023.1	RepeatMasker	Unknown	191711	192234	1179	-	.	ID="RND-5_FAMILY-2930";Tend="1384";Tstart="891";shortTE="F";uid="ba4cb66f-1183-4ba9-9404-5023f6900aa3"
CABPRJ010000023.1	RepeatMasker	Unknown	556875	557001	895	-	.	ID="RND-5_FAMILY-667";Tend="1059";Tstart="935";shortTE="F";uid="b529e32d-6c34-4c44-9ac2-2cc98180c05d"
CABPRJ010000023.1	RepeatMasker	RC/Helitron	909771	910083	1553	-	.	ID="RND-6_FAMILY-10111";Tend="1613";Tstart="1292";shortTE="F";uid="fe1a2200-02dd-4c42-b886-9ad7996442db"
CABPRJ010000023.1	RepeatMasker	Retroposon?	637733	638012	1302	-	.	ID="RND-5_FAMILY-8932";Tend="1316";Tstart="781";shortTE="F";uid="a9f6925b-509c-4d09-954d-7795987f1ce2"
CABPRJ010000023.1	RepeatMasker	Retroposon?	942844	943001	556	-	.	ID="RND-6_FAMILY-1973";Tend="861";Tstart="713";shortTE="F";uid="8d1f9f0b-b419-4c4e-8084-98e76729c9af"
CABPRJ010000023.1	RepeatMasker	DNA/Sola-1	482540	482710	933	-	.	ID="RND-6_FAMILY-14104";Tend="1255";Tstart="1084";shortTE="F";uid="5d47ec25-a0df-42ee-8c0f-7b7e4f8b3eef"
CABPRJ010000023.1	RepeatMasker	DNA/Ginger-1	13836	14062	1161	-	.	ID="RND-5_FAMILY-5851";Tend="1204";Tstart="914";shortTE="F";uid="742619e0-911c-4b85-b664-997077274dae"
CABPRJ010000023.1	RepeatMasker	Unknown	372217	372420	1491	-	.	ID="RND-3_FAMILY-30";Tend="1192";Tstart="989";shortTE="F";uid="cf6f0bc8-7fd9-4392-99c4-48b588975520"
CABPRJ010000023.1	RepeatMasker	RC/Helitron	297735	297970	1413	-	.	ID="RND-5_FAMILY-2198";Tend="1151";Tstart="933";shortTE="F";uid="4e17a161-53f7-4c1f-95d0-d71aed297e93"
CABPRJ010000023.1	RepeatMasker	DNA/Ginger-1	783277	784106	4833	-	.	ID="rnd-6_family-263";Tend="1731";Tstart="872";shortTE="F";uid="15a27286-60f4-4129-83b0-65eeb5417d57"
CABPRJ010000023.1	RepeatMasker	Retroposon?	484938	485405	2386	-	.	ID="RND-6_FAMILY-5185";Tend="1832";Tstart="1309";shortTE="F";uid="b0da4a85-b8d8-448f-a016-37463c32d229"
CABPRJ010000023.1	RepeatMasker	Retroposon?	17085	17257	445	-	.	ID="RND-4_FAMILY-241";Tend="1799";Tstart="1634";shortTE="F";uid="e848c2ca-d3ef-41b4-a925-7fd844ece780"
CABPRJ010000023.1	RepeatMasker	DNA	913102	913410	1574	-	.	ID="RND-6_FAMILY-12379";Tend="1352";Tstart="1076";shortTE="F";uid="48437072-5067-45cc-ba7b-fec85e987593"
CABPRJ010000023.1	RepeatMasker	DNA/Ginger-1	302175	302382	466	-	.	ID="RND-6_FAMILY-5129";Tend="755";Tstart="535";shortTE="F";uid="7f1f9748-cb48-4a5b-ba44-de3f1df1c4bc"
CABPRJ010000023.1	RepeatMasker	RC/Helitron	493165	493313	682	-	.	ID="RND-4_FAMILY-261";Tend="1202";Tstart="1058";shortTE="F";uid="d55d4815-fd47-4352-8a96-55b7c449f353"
CABPRJ010000023.1	RepeatMasker	DNA/hAT-hAT19	888865	889393	2660	-	.	ID="RND-5_FAMILY-1359";Tend="1452";Tstart="895";shortTE="F";uid="9b7a2a63-34d3-4e99-b921-002564a8d45e"
CABPRJ010000023.1	RepeatMasker	DNA	808459	808771	418	-	.	ID="ttaa2b_ap";Tend="424";Tstart="118";shortTE="F";uid="0be5d0f7-5b20-4ed8-838d-f17384f10e90"
CABPRJ010000023.1	RepeatMasker	DNA/hAT-Tip100	567548	567832	1692	-	.	ID="RND-5_FAMILY-1618";Tend="1415";Tstart="1126";shortTE="F";uid="e316ab58-5418-4a25-a86c-052c3b4d935c"
CABPRJ010000023.1	RepeatMasker	DNA/Ginger-1	563000	563447	1656	-	.	ID="rnd-6_family-263";Tend="1732";Tstart="1507";shortTE="F";uid="8c6e0cab-d562-4a14-9805-23e1e8a9a9da"
CABPRJ010000023.1	RepeatMasker	LINE/CR1	99541	99979	735	-	.	ID="RND-6_FAMILY-2891";Tend="1502";Tstart="1068";shortTE="F";uid="24dcb53c-e3d0-4a5f-82b7-8c3851d4ea1a"
CABPRJ010000023.1	RepeatMasker	LINE/RTE-BovB	344930	345218	403	-	.	ID="RND-6_FAMILY-3302";Tend="1720";Tstart="1419";shortTE="F";uid="caf16106-5e49-4ef4-b704-eb6c0b356c68"
CABPRJ010000023.1	RepeatMasker	Retroposon?	223938	224124	1330	-	.	ID="RND-1_FAMILY-93";Tend="1807";Tstart="1631";shortTE="F";uid="2fbba314-22e7-4167-9ca6-b3ea7696e1f8"
CABPRJ010000023.1	RepeatMasker	DNA	816207	816932	3261	-	.	ID="RND-5_FAMILY-1374";Tend="1538";Tstart="765";shortTE="F";uid="98e6d4a6-879a-463a-a515-e3d955a9d80f"
CABPRJ010000023.1	RepeatMasker	Retroposon?	97742	97928	838	-	.	ID="RND-5_FAMILY-7401";Tend="1371";Tstart="1189";shortTE="F";uid="acc8b3ff-efa8-4c11-a64e-3bc715024c9f"
CABPRJ010000023.1	RepeatMasker	LINE/Penelope	848420	848557	626	-	.	ID="RND-1_FAMILY-175";Tend="858";Tstart="688";shortTE="F";uid="591140a0-a954-410a-a766-aae29c94b07e"
CABPRJ010000023.1	RepeatMasker	DNA/Ginger-1	456508	457418	3373	-	.	ID="rnd-5_family-95";Tend="1694";Tstart="401";shortTE="F";uid="cfe8ac46-4e4b-4d3e-9508-fe06fe57043a"
CABPRJ010000023.1	RepeatMasker	DNA/TcMar-Mariner	866871	867726	1679	-	.	ID="MARINER-9_RPR";Tend="1176";Tstart="314";shortTE="F";uid="aa494208-b01a-4f83-9a60-da7a57399b83"
CABPRJ010000023.1	RepeatMasker	Unknown	299995	300299	643	-	.	ID="RND-6_FAMILY-9448";TEgroup="ctg_23%7CRND-6_FAMILY-9448%7C1";Tend="1203";Tstart="946";shortTE="F";uid="5c2e759b-cb95-47d8-b0f7-0c2fbf6e32b5"
CABPRJ010000023.1	RepeatMasker	Unknown	599280	599510	817	-	.	ID="RND-6_FAMILY-23275";Tend="1290";Tstart="1091";shortTE="F";uid="200e4643-95b7-410a-9ca9-c8347fecd4ce"
CABPRJ010000023.1	RepeatMasker	DNA/Ginger-1	819282	819717	2216	-	.	ID="RND-6_FAMILY-4094";Tend="2081";Tstart="1625";shortTE="F";uid="48e02ab1-0e7d-4be9-9731-8f3040480e38"
CABPRJ010000023.1	RepeatMasker	Retroposon?	165397	165667	582	-	.	ID="RND-6_FAMILY-3029";Tend="1960";Tstart="1691";shortTE="F";uid="d34bd995-3a32-4d22-8239-4e15c06d2786"
CABPRJ010000023.1	RepeatMasker	DNA/hAT	373505	373812	502	-	.	ID="RND-6_FAMILY-2017";Tend="1345";Tstart="1065";shortTE="F";uid="99f01544-35a3-4890-af62-41aae1916bf1"
CABPRJ010000023.1	RepeatMasker	Retroposon?	644798	645242	2519	-	.	ID="RND-6_FAMILY-60";Tend="1240";Tstart="785";shortTE="F";uid="085352c2-475f-462b-b043-25b230233036"
CABPRJ010000023.1	RepeatMasker	DNA	7028	7208	606	-	.	ID="RND-6_FAMILY-7932";Tend="1630";Tstart="1464";shortTE="F";uid="4357435f-0748-4b9f-8a0a-8e73eb90075c"
CABPRJ010000023.1	RepeatMasker	Retroposon?	341106	341295	832	-	.	ID="RND-4_FAMILY-241";Tend="1658";Tstart="1490";shortTE="F";uid="16092b94-8bc7-4b4b-ad04-c105c4220107"
CABPRJ010000023.1	RepeatMasker	DNA/hAT-Charlie	42500	43267	1470	-	.	ID="RND-6_FAMILY-22883";Tend="1530";Tstart="368";shortTE="F";uid="b10be423-b52c-4e9b-91af-583535eb43af"
CABPRJ010000023.1	RepeatMasker	Retroposon?	872316	872797	1230	-	.	ID="RND-6_FAMILY-3029";Tend="1924";Tstart="1211";shortTE="F";uid="340252c1-7dbd-49a7-9dfd-844513bd52a0"
CABPRJ010000023.1	RepeatMasker	DNA/hAT-Tip100	739308	739591	1368	-	.	ID="RND-5_FAMILY-3499";Tend="1217";Tstart="937";shortTE="F";uid="c6907bce-3849-4435-83dc-69d55f903a56"
CABPRJ010000023.1	RepeatMasker	DNA/Ginger-1	40481	40741	980	-	.	ID="RND-5_FAMILY-5114";Tend="1036";Tstart="764";shortTE="F";uid="41c62c37-e73b-428e-aeee-b0a9ae80c61a"
CABPRJ010000023.1	RepeatMasker	Retroposon?	218543	218777	1092	-	.	ID="RND-4_FAMILY-241";Tend="1146";Tstart="906";shortTE="F";uid="2d510600-4992-491a-9bc4-1151e684b765"
CABPRJ010000023.1	RepeatMasker	DNA/TcMar-Tigger	822600	822770	565	-	.	ID="RND-6_FAMILY-159";Tend="2690";Tstart="2508";shortTE="F";uid="fb1aaf13-5786-4c02-b40d-5d5987c5b92b"
CABPRJ010000023.1	RepeatMasker	Unknown	617578	617976	2323	-	.	ID="RND-6_FAMILY-23275";Tend="1604";Tstart="1156";shortTE="F";uid="e5114d1c-b997-477f-a4c9-a3e294a73de6"
CABPRJ010000023.1	RepeatMasker	Unknown	765662	766169	536	-	.	ID="RND-6_FAMILY-11785";TEgroup="ctg_23%7CRND-6_FAMILY-11785%7C2";Tend="1299";Tstart="909";shortTE="F";uid="2e4ca40b-981d-46e0-b60b-e53c4e531fa8"
CABPRJ010000023.1	RepeatMasker	DNA/Ginger-1	680398	680513	491	-	.	ID="RND-6_FAMILY-406";Tend="1108";Tstart="994";shortTE="F";uid="7a0eb310-efdb-4ff1-8f8b-2dd49a6a629d"
CABPRJ010000023.1	RepeatMasker	DNA/Ginger-1	132736	133389	3998	-	.	ID="RND-3_FAMILY-147";Tend="2436";Tstart="1714";shortTE="F";uid="b3e21828-5012-4c57-b554-082573fc3a49"
CABPRJ010000023.1	RepeatMasker	RC/Helitron	585900	586326	1477	-	.	ID="RND-5_FAMILY-5861";TEgroup="ctg_23%7CRND-5_FAMILY-5861%7C1";Tend="1179";Tstart="835";shortTE="F";uid="5ebec8b1-f693-4ee8-9909-fbf99b386a76"
CABPRJ010000023.1	RepeatMasker	Retroposon?	195537	195944	2244	-	.	ID="RND-6_FAMILY-60";Tend="1213";Tstart="790";shortTE="F";uid="57c285d2-6d4c-4570-94b3-c4a791d45bb9"
CABPRJ010000023.1	RepeatMasker	Retroposon?	39978	40440	2839	-	.	ID="RND-6_FAMILY-4586";Tend="2476";Tstart="2011";shortTE="F";uid="63624a7b-db9f-4bb3-b32c-65303ac4d8c4"
CABPRJ010000023.1	RepeatMasker	Unknown	191142	191343	575	-	.	ID="RND-5_FAMILY-5951";Tend="1572";Tstart="1380";shortTE="F";uid="bf4a0c6d-cfe6-499d-92b1-71ab6e779c7b"
CABPRJ010000023.1	RepeatMasker	Unknown	884538	885119	3319	-	.	ID="RND-5_FAMILY-2764";Tend="1285";Tstart="722";shortTE="F";uid="515f2771-2f41-49ba-a3bc-e717463afd1e"
CABPRJ010000023.1	RepeatMasker	Retroposon?	255309	255819	2431	-	.	ID="RND-5_FAMILY-3149";Tend="1495";Tstart="995";shortTE="F";uid="717cc56d-f553-4f9f-a5a2-e8bef5e3f52f"
CABPRJ010000023.1	RepeatMasker	LINE/Penelope	490996	491123	634	-	.	ID="RND-1_FAMILY-80";Tend="948";Tstart="828";shortTE="F";uid="8904bd47-dd76-4f53-bb76-6ee6825767ed"
CABPRJ010000023.1	RepeatMasker	Retroposon?	148568	148900	1103	-	.	ID="RND-4_FAMILY-241";Tend="1800";Tstart="1447";shortTE="F";uid="9ba1fb2d-3be4-41ea-bdcf-ade99fc6b6e8"
CABPRJ010000023.1	RepeatMasker	DNA/hAT-Tip100	807570	808000	544	-	.	ID="RND-6_FAMILY-9406";TEgroup="ctg_23%7CRND-6_FAMILY-9406%7C2";Tend="1234";Tstart="980";shortTE="F";uid="f4d5d69b-52b2-4823-8d19-1cc1e4838677"
CABPRJ010000023.1	RepeatMasker	Retroposon?	569559	570051	2681	-	.	ID="RND-6_FAMILY-3029";Tend="1930";Tstart="1464";shortTE="F";uid="3fd7028f-03c7-4f87-a542-d081f6c91cdd"
CABPRJ010000023.1	RepeatMasker	DNA/hAT-hAT19	284929	285051	558	-	.	ID="RND-6_FAMILY-3586";Tend="1618";Tstart="1509";shortTE="F";uid="2af5fbf4-e215-437d-92aa-3817bedc2ce4"
CABPRJ010000023.1	RepeatMasker	DNA	221745	222080	2257	-	.	ID="RND-5_FAMILY-85";Tend="1279";Tstart="930";shortTE="F";uid="3ab43309-0d98-4d17-a46d-dd57d1d62897"
CABPRJ010000023.1	RepeatMasker	Retroposon?	175620	175973	1337	-	.	ID="RND-1_FAMILY-3";Tend="1169";Tstart="808";shortTE="F";uid="b7e15be6-80ff-4159-955c-cd4da3781ef2"
CABPRJ010000023.1	RepeatMasker	DNA/hAT-Tip100	681757	682046	565	-	.	ID="RND-5_FAMILY-3499";Tend="1207";Tstart="937";shortTE="F";uid="f8b23db4-1006-4dbb-a9f2-20d10c64046e"
CABPRJ010000023.1	RepeatMasker	Retroposon?	865208	865385	653	-	.	ID="RND-6_FAMILY-970";Tend="1846";Tstart="1090";shortTE="F";uid="af4dacff-5cad-4b58-a918-3007aa399ec6"
CABPRJ010000023.1	RepeatMasker	Retroposon?	24571	24819	1105	-	.	ID="RND-6_FAMILY-14413";Tend="1372";Tstart="1164";shortTE="F";uid="807aa3f3-f2c7-4bb8-ab53-347ccbd1a4f2"
CABPRJ010000023.1	RepeatMasker	DNA/Ginger-1	122198	122810	1322	-	.	ID="RND-5_FAMILY-95";Tend="1672";Tstart="1029";shortTE="F";uid="8dc0136e-5c28-4110-a3d2-753f807d960d"
CABPRJ010000023.1	RepeatMasker	Retroposon?	452648	452805	575	-	.	ID="RND-5_FAMILY-7401";Tend="1963";Tstart="1809";shortTE="F";uid="2ef19c96-98a4-4a59-bdaf-e6b20c7dbe10"
CABPRJ010000023.1	RepeatMasker	DNA/Kolobok-E	168041	168249	1372	-	.	ID="RND-6_FAMILY-5146";Tend="1519";Tstart="1304";shortTE="F";uid="024d3d08-2390-43ab-86bf-c5b0ff4acad4"
CABPRJ010000023.1	RepeatMasker	DNA/hAT-Charlie	35593	35916	1465	-	.	ID="RND-4_FAMILY-490";Tend="1329";Tstart="964";shortTE="F";uid="bb8cf624-946d-400f-91c5-824f8d11d779"
CABPRJ010000023.1	RepeatMasker	DNA/Ginger-1	36413	36664	413	-	.	ID="RND-6_FAMILY-16066";Tend="308";Tstart="54";shortTE="F";uid="3bf795d4-eac4-49dd-9863-831d53b72d02"
CABPRJ010000023.1	RepeatMasker	DNA/hAT-Tip100	557131	557371	953	-	.	ID="RND-4_FAMILY-2204";Tend="587";Tstart="349";shortTE="F";uid="0f3a2995-ad71-4c73-9d17-ce0ac9bcde57"
CABPRJ010000023.1	RepeatMasker	Retroposon?	133393	133897	1994	-	.	ID="RND-6_FAMILY-5185";Tend="1427";Tstart="892";shortTE="F";uid="57881723-54fe-4624-898d-5f16b70262c8"
CABPRJ010000023.1	RepeatMasker	DNA/Ginger-1	814415	814610	1528	-	.	ID="rnd-4_family-311";Tend="1821";Tstart="1350";shortTE="F";uid="e2734cc0-f462-4d54-8ad8-1b3ca298476e"
CABPRJ010000023.1	RepeatMasker	LINE/L2	266899	267213	706	-	.	ID="RND-6_FAMILY-3061";Tend="1616";Tstart="1305";shortTE="F";uid="be508aae-1487-4e02-a08e-18785517092f"
CABPRJ010000023.1	RepeatMasker	Retroposon?	43423	43866	822	-	.	ID="RND-5_FAMILY-4854";TEgroup="ctg_23%7CRND-5_FAMILY-4854%7C1";Tend="2873";Tstart="2624";shortTE="F";uid="257b6f4d-0b92-4a64-9906-798c71f6c901"
CABPRJ010000023.1	RepeatMasker	LINE/L2	39777	39983	1104	-	.	ID="RND-6_FAMILY-36446";Tend="1195";Tstart="994";shortTE="F";uid="7dc6ded1-2e8f-4ed8-b05f-48e94f5680be"
CABPRJ010000023.1	RepeatMasker	DNA	25413	25564	800	-	.	ID="RND-6_FAMILY-6783";Tend="1495";Tstart="1344";shortTE="F";uid="55bbe22d-11d8-4468-b85b-552d964045c6"
CABPRJ010000023.1	RepeatMasker	DNA/Kolobok-E	876310	876714	1667	-	.	ID="RND-6_FAMILY-13202";Tend="1405";Tstart="945";shortTE="F";uid="00f69cf8-fe05-4fdd-a24b-7966916c9005"
CABPRJ010000023.1	RepeatMasker	LINE/RTE-BovB	518610	519120	2096	-	.	ID="RND-1_FAMILY-79";Tend="1478";Tstart="921";shortTE="F";uid="f6a4cdd2-d4fb-42b3-b16f-76990d94d48b"
CABPRJ010000023.1	RepeatMasker	Unknown	930789	931083	1927	-	.	ID="RND-5_FAMILY-4493";Tend="1705";Tstart="1408";shortTE="F";uid="6c561e60-597c-4b44-9665-176f2959a0a1"
CABPRJ010000023.1	RepeatMasker	DNA/hAT-Tip100	232401	233032	1925	-	.	ID="RND-6_FAMILY-9406";Tend="1587";Tstart="977";shortTE="F";uid="6883cd38-952d-41ab-a7de-287413e89eaf"
CABPRJ010000023.1	RepeatMasker	Unknown	492429	493072	2543	-	.	ID="RND-6_FAMILY-2651";Tend="1528";Tstart="923";shortTE="F";uid="1debf510-c69f-4726-820a-4a93b4b4c9d9"
CABPRJ010000023.1	RepeatMasker	DNA/hAT-Charlie	112468	112924	2008	-	.	ID="RND-5_FAMILY-3795";Tend="1439";Tstart="952";shortTE="F";uid="ba0b9c74-65f9-4aa3-83bc-825f932a3417"
CABPRJ010000023.1	RepeatMasker	DNA/Ginger-1	85438	85775	653	-	.	ID="RND-6_FAMILY-10080";Tend="1488";Tstart="1178";shortTE="F";uid="cf4aba95-f5a3-4520-b033-59b8807a1299"
CABPRJ010000023.1	RepeatMasker	DNA/MULE-MuDR	788263	788550	1654	-	.	ID="RND-5_FAMILY-11146";Tend="1459";Tstart="1187";shortTE="F";uid="b4657a9e-9c94-4386-9c91-eef6b0f3453e"
CABPRJ010000023.1	RepeatMasker	DNA/Ginger-1	812155	812487	1151	-	.	ID="RND-4_FAMILY-465";Tend="1668";Tstart="1284";shortTE="F";uid="50aafc9c-7bae-4b17-907c-e26198745899"
CABPRJ010000023.1	RepeatMasker	DNA/hAT-Tip100	918315	918984	1855	-	.	ID="RND-5_FAMILY-1618";Tend="1676";Tstart="1029";shortTE="F";uid="d02193c5-ab2e-497c-b43e-25b38e52855b"
CABPRJ010000023.1	RepeatMasker	Retroposon?	431191	431565	1644	-	.	ID="RND-5_FAMILY-3149";Tend="1405";Tstart="964";shortTE="F";uid="5d4f13d5-614c-4844-b296-570381d982c5"
CABPRJ010000023.1	RepeatMasker	DNA/Ginger-1	94808	95264	2683	-	.	ID="RND-6_FAMILY-4094";Tend="1942";Tstart="1489";shortTE="F";uid="c140907c-0e1b-4736-b698-0179894fb4d7"
CABPRJ010000023.1	RepeatMasker	DNA/hAT-hAT19	369067	369345	663	-	.	ID="RND-6_FAMILY-10967";Tend="1501";Tstart="1122";shortTE="F";uid="7522dcbd-97e9-474d-95ca-668528862694"
CABPRJ010000023.1	RepeatMasker	LINE/R1	934701	934843	571	-	.	ID="RND-6_FAMILY-16872";Tend="843";Tstart="691";shortTE="F";uid="40f652c4-8319-43aa-8181-3e8132b42dee"
CABPRJ010000023.1	RepeatMasker	Unknown	103758	103989	1334	-	.	ID="RND-6_FAMILY-4824";Tend="1112";Tstart="869";shortTE="F";uid="141afa17-8e6f-4f0b-a5a5-965ae5a65d60"
CABPRJ010000023.1	RepeatMasker	Unknown	921852	922217	589	-	.	ID="RND-6_FAMILY-23275";Tend="1085";Tstart="916";shortTE="F";uid="415d3d30-3e8e-488d-a543-bf795dd7c752"
CABPRJ010000023.1	RepeatMasker	DNA	151901	152152	508	-	.	ID="RND-5_FAMILY-383";Tend="1640";Tstart="1406";shortTE="F";uid="4b446640-e54b-454f-8630-dfc8db82850c"
CABPRJ010000023.1	RepeatMasker	RC/Helitron	916567	916788	1205	-	.	ID="RND-6_FAMILY-16447";Tend="1544";Tstart="1298";shortTE="F";uid="77e1077f-de5f-451c-a643-dfb256f9804b"
CABPRJ010000023.1	RepeatMasker	Unknown	17945	18090	499	-	.	ID="RND-6_FAMILY-14869";Tend="949";Tstart="816";shortTE="F";uid="9534b6ff-d5ea-40fe-b49e-d4668e97c8de"
CABPRJ010000023.1	RepeatMasker	DNA	944852	945029	839	-	.	ID="RND-1_FAMILY-123";Tend="1742";Tstart="1550";shortTE="F";uid="1cf71173-4124-4be9-8aff-9dcbe63469aa"
CABPRJ010000023.1	RepeatMasker	DNA/MULE-MuDR	257804	258346	2707	-	.	ID="RND-6_FAMILY-4382";TEgroup="ctg_23%7CRND-6_FAMILY-4382%7C1";Tend="1777";Tstart="873";shortTE="F";uid="ca88d29f-8292-4ebc-a797-21b3e1772c2a"
CABPRJ010000023.1	RepeatMasker	DNA	295529	296192	3635	-	.	ID="RND-3_FAMILY-383";Tend="1605";Tstart="902";shortTE="F";uid="3874a7be-9e94-47ee-8039-e4a7e9ad87d2"
CABPRJ010000023.1	RepeatMasker	RC/Helitron	623445	623643	902	-	.	ID="RND-4_FAMILY-261";Tend="1297";Tstart="1092";shortTE="F";uid="f689d124-aeb2-40a1-ad86-9198b7ff4660"
CABPRJ010000023.1	RepeatMasker	DNA/Ginger-1	345814	346327	2763	-	.	ID="RND-1_FAMILY-12";Tend="1496";Tstart="928";shortTE="F";uid="de9799f9-0740-4217-8901-3ffd89712f03"
CABPRJ010000023.1	RepeatMasker	DNA	496693	497041	1365	-	.	ID="RND-6_FAMILY-12379";Tend="1030";Tstart="679";shortTE="F";uid="6f05b3bd-0dc6-4d77-8ee0-2fd53c146f84"
CABPRJ010000023.1	RepeatMasker	LINE/R1	159475	159614	637	-	.	ID="RND-6_FAMILY-16872";Tend="934";Tstart="806";shortTE="F";uid="a1000c1b-afda-4e25-90a4-ac980f0668a0"
CABPRJ010000023.1	RepeatMasker	Unknown	561533	561851	2041	-	.	ID="RND-6_FAMILY-23275";Tend="1267";Tstart="944";shortTE="F";uid="79f40690-ca13-419b-a904-f5454c70d908"
CABPRJ010000023.1	RepeatMasker	Retroposon?	515262	515597	1022	-	.	ID="RND-5_FAMILY-4854";Tend="568";Tstart="194";shortTE="F";uid="837ecc94-4d8f-49db-ae4b-900c6aa27296"
CABPRJ010000023.1	RepeatMasker	DNA/Ginger-1	236201	236711	2650	-	.	ID="RND-5_FAMILY-95";Tend="1694";Tstart="1118";shortTE="F";uid="1916dd93-1739-444e-9370-e79f5cc97bc8"
CABPRJ010000023.1	RepeatMasker	Unknown	500901	501226	1795	-	.	ID="RND-6_FAMILY-23275";Tend="1378";Tstart="1046";shortTE="F";uid="5a1ebecb-a3fd-4765-bf09-11169d1642c0"
CABPRJ010000023.1	RepeatMasker	DNA/Ginger-1	898900	899191	1501	-	.	ID="RND-1_FAMILY-7";Tend="2481";Tstart="2178";shortTE="F";uid="351a3b43-5f96-489e-bdee-5ed2aad26554"
CABPRJ010000023.1	RepeatMasker	LINE/CR1	470452	470782	829	-	.	ID="RND-5_FAMILY-5947";Tend="1262";Tstart="934";shortTE="F";uid="27de2516-4494-4c19-8756-6760b167a989"
CABPRJ010000023.1	RepeatMasker	DNA/hAT-hAT19	520205	520493	1373	-	.	ID="DNA8-52B_AP";Tend="270";Tstart="1";shortTE="F";uid="c820080c-20a5-4669-b8ae-7ddb2db585e9"
CABPRJ010000023.1	RepeatMasker	DNA/hAT-Charlie	124771	124978	454	-	.	ID="RND-5_FAMILY-2237";Tend="1128";Tstart="926";shortTE="F";uid="896fcc0d-1cf4-4466-9567-10ee2213bfbf"
CABPRJ010000023.1	RepeatMasker	DNA	595559	595818	424	-	.	ID="ttaa2c_ap";Tend="405";Tstart="103";shortTE="F";uid="8f7325eb-6de6-4bfe-9098-2557956431b5"
CABPRJ010000023.1	RepeatMasker	DNA/Ginger-1	46113	46387	608	-	.	ID="RND-6_FAMILY-4094";Tend="1099";Tstart="812";shortTE="F";uid="84239c56-30f6-46db-9f55-2a948dbf8d10"
CABPRJ010000023.1	RepeatMasker	DNA/TcMar-Pogo	449769	449929	540	-	.	ID="RND-6_FAMILY-792";Tend="1131";Tstart="978";shortTE="F";uid="991a4550-a4c6-4c4a-9d6d-3bd9bfee7201"
CABPRJ010000023.1	RepeatMasker	Unknown	9118	9441	1270	-	.	ID="RND-6_FAMILY-5446";Tend="1525";Tstart="1209";shortTE="F";uid="68c6b8fb-4d3a-40f7-ba91-e025c9baca3f"
CABPRJ010000023.1	RepeatMasker	DNA	599428	599665	972	-	.	ID="RND-6_FAMILY-7932";Tend="1667";Tstart="1441";shortTE="F";uid="5ab22a16-a86e-4be9-acbc-f7fe4751c89f"
CABPRJ010000023.1	RepeatMasker	DNA/Ginger-1	694544	695028	2332	-	.	ID="RND-6_FAMILY-406";Tend="1148";Tstart="652";shortTE="F";uid="d6b5acb9-d57e-4d06-bd4c-4be951f04b19"
CABPRJ010000023.1	RepeatMasker	Retroposon?	485422	485599	4824	-	.	ID="RND-1_FAMILY-93";Tend="1584";Tstart="838";shortTE="F";uid="ee15f00f-da59-4e50-bffa-d4a684ada371"
CABPRJ010000023.1	RepeatMasker	DNA/Ginger-1	109993	110259	597	-	.	ID="rnd-5_family-95";Tend="1706";Tstart="1538";shortTE="F";uid="ef8ef2f1-553c-40ca-ba11-3ec49af72284"
CABPRJ010000023.1	RepeatMasker	DNA/hAT-hAT19	461199	461473	1858	-	.	ID="hat-n6b_ap";Tend="276";Tstart="1";shortTE="F";uid="bbfd2ca7-9be1-45d1-bf1e-fa857b132623"
CABPRJ010000023.1	RepeatMasker	Retroposon?	107113	107534	1944	-	.	ID="RND-5_FAMILY-3149";Tend="1726";Tstart="1055";shortTE="F";uid="31bfb3a3-8967-404d-842f-d009e6fcd135"
CABPRJ010000023.1	RepeatMasker	RC/Helitron	910435	910854	2201	-	.	ID="RND-6_FAMILY-10111";Tend="1295";Tstart="855";shortTE="F";uid="62a2d499-6814-42dc-a798-ed8c06b362c1"
CABPRJ010000023.1	RepeatMasker	DNA/Ginger-1	736090	736220	492	-	.	ID="RND-6_FAMILY-4437";Tend="1303";Tstart="1179";shortTE="F";uid="04403c38-6440-4414-8604-6dc1cc3aaf6c"
CABPRJ010000023.1	RepeatMasker	Retroposon?	806885	807053	747	-	.	ID="RND-5_FAMILY-3149";Tend="1423";Tstart="1297";shortTE="F";uid="1590dde2-544e-44a6-a570-63e6df39fc91"
CABPRJ010000023.1	RepeatMasker	DNA/Ginger-1	28445	28548	512	-	.	ID="RND-5_FAMILY-5114";Tend="815";Tstart="710";shortTE="F";uid="19086886-8030-47f3-8970-5db2e94952e0"
CABPRJ010000023.1	RepeatMasker	DNA/Ginger-1	566920	567198	528	-	.	ID="RND-4_FAMILY-465";Tend="1708";Tstart="1439";shortTE="F";uid="bfd2a725-363d-43bc-afb2-b6f45c6c430e"
CABPRJ010000023.1	RepeatMasker	DNA/Ginger-1	892442	892687	713	-	.	ID="rnd-5_family-95";Tend="1162";Tstart="912";shortTE="F";uid="8e053b4f-5967-4b58-8193-b1d1a71c853e"
CABPRJ010000023.1	RepeatMasker	Retroposon?	814635	814755	504	-	.	ID="RND-6_FAMILY-2796";Tend="811";Tstart="690";shortTE="F";uid="1af9b640-e47f-4686-8111-f9fbeaf236a4"
CABPRJ010000023.1	RepeatMasker	Retroposon?	93981	94164	498	-	.	ID="RND-6_FAMILY-3029";Tend="1953";Tstart="1761";shortTE="F";uid="27fc55ff-7059-4527-96be-743711b55a1d"
CABPRJ010000023.1	RepeatMasker	DNA/MULE-MuDR	480649	480779	571	-	.	ID="RND-6_FAMILY-7584";Tend="1009";Tstart="880";shortTE="F";uid="f6f5b1be-f3ee-4e5f-af98-ec35e478152b"
CABPRJ010000023.1	RepeatMasker	Retroposon?	310843	311308	1034	-	.	ID="RND-4_FAMILY-241";Tend="1835";Tstart="1421";shortTE="F";uid="d1f831f9-a61d-4114-a146-6b6c16c2649c"
CABPRJ010000023.1	RepeatMasker	Retroposon?	568351	568575	605	-	.	ID="RND-4_FAMILY-241";Tend="834";Tstart="603";shortTE="F";uid="2d6aac5e-6a22-46a8-8f1f-fd5a531e3d28"
CABPRJ010000023.1	RepeatMasker	DNA/Ginger-1	141522	141821	459	-	.	ID="RND-2_FAMILY-26";Tend="1931";Tstart="1601";shortTE="F";uid="d11e4e96-b1e1-4ea8-b606-de04540ccee2"
CABPRJ010000023.1	RepeatMasker	DNA/hAT-hAT19	767182	767652	2487	-	.	ID="RND-5_FAMILY-4782";Tend="1455";Tstart="985";shortTE="F";uid="2bc710bf-6b0c-46f1-a76a-30d74f01ad9a"
CABPRJ010000023.1	RepeatMasker	DNA	100557	100747	532	-	.	ID="RND-6_FAMILY-7932";Tend="1617";Tstart="1437";shortTE="F";uid="fbeb9ea0-641c-45e9-92da-7440362f30ba"
CABPRJ010000023.1	RepeatMasker	DNA/hAT-Tip100	426969	427144	989	-	.	ID="RND-6_FAMILY-25927";Tend="1127";Tstart="968";shortTE="F";uid="2cd8e2e1-bfa2-4ce5-8a38-b83eddc05f14"
CABPRJ010000023.1	RepeatMasker	DNA/Sola-1	448216	448327	437	-	.	ID="RND-5_FAMILY-7339";Tend="1332";Tstart="1206";shortTE="F";uid="06c04518-3bfc-4d30-beb2-2bf97b69517b"
CABPRJ010000023.1	RepeatMasker	DNA/hAT-Tip100	39417	39518	594	-	.	ID="RND-4_FAMILY-1424";Tend="1068";Tstart="967";shortTE="F";uid="0acb923a-6661-46bf-a425-6a5ca1cd9648"
CABPRJ010000023.1	RepeatMasker	Unknown	188633	189257	1285	-	.	ID="RND-5_FAMILY-2355";TEgroup="ctg_23%7CRND-5_FAMILY-2355%7C1";Tend="1559";Tstart="867";shortTE="F";uid="4c811054-b71e-44b2-a284-5c2ccab035b2"
CABPRJ010000023.1	RepeatMasker	Unknown	486208	486554	1705	-	.	ID="RND-6_FAMILY-57368";Tend="1269";Tstart="913";shortTE="F";uid="c272ef7f-0e7a-4f4c-85c5-498c821b3bc0"
CABPRJ010000023.1	RepeatMasker	DNA/Ginger-1	30329	30836	2890	-	.	ID="RND-1_FAMILY-12";Tend="1489";Tstart="923";shortTE="F";uid="e5569399-796a-4ba8-8123-96c7ecc2e6c8"
CABPRJ010000023.1	RepeatMasker	LINE/I-Jockey	588421	588910	1038	-	.	ID="RND-5_FAMILY-1720";Tend="1324";Tstart="812";shortTE="F";uid="2bc82964-18b1-40f8-9820-3d8696b32017"
CABPRJ010000023.1	RepeatMasker	DNA/TcMar-Mariner	296502	297325	2762	-	.	ID="MARINER-2_AEC";TEgroup="ctg_23%7CMARINER-2_AEC%7C1";Tend="1291";Tstart="8";shortTE="F";uid="cf749489-9485-4ca6-8a71-36f6e968f2d1"
CABPRJ010000023.1	RepeatMasker	DNA/Ginger-1	157941	159060	2118	-	.	ID="RND-1_FAMILY-12";TEgroup="ctg_23%7CRND-1_FAMILY-12%7C1";Tend="1487";Tstart="862";shortTE="F";uid="11c35127-4350-4f7a-a697-c32fb1a5c589"
CABPRJ010000023.1	RepeatMasker	DNA/Ginger-1	289150	289527	2439	-	.	ID="RND-4_FAMILY-237";Tend="1524";Tstart="1132";shortTE="F";uid="2a73db62-d440-4ecd-818c-e23b3ba1cc68"
CABPRJ010000023.1	RepeatMasker	DNA/hAT-Tip100	736231	736401	892	-	.	ID="RND-6_FAMILY-7682";Tend="1333";Tstart="1166";shortTE="F";uid="929e9dd8-9ebf-4f70-a512-00d69d40d3fd"
CABPRJ010000023.1	RepeatMasker	Unknown	135380	135977	3300	-	.	ID="RND-5_FAMILY-1431";Tend="1520";Tstart="917";shortTE="F";uid="27fd8b5f-2507-4296-a872-4c27f350a878"
CABPRJ010000023.1	RepeatMasker	Unknown	172620	172770	493	-	.	ID="RND-2_FAMILY-88";Tend="1084";Tstart="932";shortTE="F";uid="fd7013d1-e6bc-43b6-b7d4-5cfaae0ad7da"
CABPRJ010000023.1	RepeatMasker	RC/Helitron	4408	4510	551	-	.	ID="RND-5_FAMILY-5861";Tend="1316";Tstart="1212";shortTE="F";uid="b3164b75-01ec-479b-9f2a-89583e1c3cc7"
CABPRJ010000023.1	RepeatMasker	DNA	43780	43976	1118	-	.	ID="RND-6_FAMILY-7932";Tend="1618";Tstart="1437";shortTE="F";uid="a443e8fc-41ed-4024-8bc0-9fc6c11c66c0"
CABPRJ010000023.1	RepeatMasker	Unknown	220592	221024	973	-	.	ID="RND-6_FAMILY-11785";TEgroup="ctg_23%7CRND-6_FAMILY-11785%7C1";Tend="1614";Tstart="1189";shortTE="F";uid="6368264a-8410-4d4c-a2e8-74a895c28354"
CABPRJ010000023.1	RepeatMasker	DNA/hAT-hAT19	56787	57150	2113	-	.	ID="RND-6_FAMILY-8357";Tend="1341";Tstart="966";shortTE="F";uid="495b00aa-7919-49cc-862c-c8c65b269189"
CABPRJ010000023.1	RepeatMasker	LINE/R1	862398	862724	1439	-	.	ID="RND-6_FAMILY-16872";Tend="1336";Tstart="965";shortTE="F";uid="077de51f-de59-4a45-9cce-fe17c09386c3"
CABPRJ010000023.1	RepeatMasker	DNA/hAT-Tip100	105377	105677	1154	-	.	ID="RND-6_FAMILY-623";Tend="900";Tstart="605";shortTE="F";uid="d7e5bc22-8a8c-4fe9-85e6-6c794119fb16"
CABPRJ010000023.1	RepeatMasker	DNA/Kolobok-E	819094	819252	802	-	.	ID="RND-6_FAMILY-82";Tend="1066";Tstart="905";shortTE="F";uid="37aca8f3-c6ad-4265-9660-dd9678a1e5c9"
CABPRJ010000023.1	RepeatMasker	DNA/Ginger-1	289985	290463	2518	-	.	ID="RND-6_FAMILY-10080";Tend="1702";Tstart="1180";shortTE="F";uid="9f0d11e2-046d-47ca-9730-07f3227fc87f"
CABPRJ010000023.1	RepeatMasker	DNA/hAT-Tip100	920420	920577	940	-	.	ID="RND-6_FAMILY-4514";Tend="1206";Tstart="1031";shortTE="F";uid="7e73dfb0-b25d-4a2c-b7de-096f23bf8681"
CABPRJ010000023.1	RepeatMasker	DNA	867754	868225	2808	-	.	ID="RND-6_FAMILY-4995";Tend="966";Tstart="516";shortTE="F";uid="03628603-b7fd-4cc6-a92b-62e641c6b2aa"
CABPRJ010000023.1	RepeatMasker	DNA	817225	817655	945	-	.	ID="TTAA5_AP";Tend="441";Tstart="12";shortTE="F";uid="fa07c939-39df-40e2-8396-cc844e017ab7"
CABPRJ010000023.1	RepeatMasker	DNA/Ginger-1	458758	459305	3719	-	.	ID="RND-1_FAMILY-12";Tend="1495";Tstart="928";shortTE="F";uid="3cad59ea-f8ec-4799-b05b-b90e260f3db4"
CABPRJ010000023.1	RepeatMasker	RC/Helitron	916376	916557	444	-	.	ID="RND-5_FAMILY-2198";Tend="1407";Tstart="1229";shortTE="F";uid="41426d96-2886-4713-ab24-74c6e7f3a59d"
CABPRJ010000023.1	RepeatMasker	Retroposon?	567396	567576	682	-	.	ID="RND-6_FAMILY-146";Tend="1107";Tstart="936";shortTE="F";uid="1063fe58-29f7-4851-834a-dda0637e00a2"
CABPRJ010000023.1	RepeatMasker	DNA/TcMar-Tigger	543521	544246	2273	-	.	ID="RND-5_FAMILY-2216";Tend="1590";Tstart="832";shortTE="F";uid="6f0d49a6-113b-4553-9502-31d29338f5b0"
CABPRJ010000023.1	RepeatMasker	RC/Helitron	687255	687507	806	-	.	ID="RND-6_FAMILY-10579";Tend="1373";Tstart="1118";shortTE="F";uid="4c0f4095-eb6c-497b-bbfb-2fb7c7ca83a4"
CABPRJ010000023.1	RepeatMasker	DNA	155991	156336	764	-	.	ID="TTAA2C_AP";Tend="423";Tstart="89";shortTE="F";uid="de37c1fb-80d4-434f-be88-02b26b1b5a3b"
CABPRJ010000023.1	RepeatMasker	DNA/Ginger-2	695832	696971	900	-	.	ID="RND-5_FAMILY-9354";TEgroup="ctg_23%7CRND-5_FAMILY-9354%7C1";Tend="1937";Tstart="706";shortTE="F";uid="072e8c46-200d-4688-bad3-83c5e51b293c"
CABPRJ010000023.1	RepeatMasker	DNA/hAT-Tip100	11082	11426	457	-	.	ID="RND-6_FAMILY-8668";Tend="709";Tstart="372";shortTE="F";uid="dcc8b3f5-a53d-4235-b2fb-28492f357d1a"
CABPRJ010000023.1	RepeatMasker	Unknown	496523	496695	793	-	.	ID="RND-6_FAMILY-30425";Tend="1408";Tstart="1238";shortTE="F";uid="e85c42a6-b6bb-487d-82c3-908f66adf3fd"
CABPRJ010000023.1	RepeatMasker	DNA/hAT-Tip100	796712	796850	554	-	.	ID="RND-6_FAMILY-9406";Tend="1275";Tstart="1137";shortTE="F";uid="2f23e654-105e-47d9-95fe-6796baf80da2"
CABPRJ010000023.1	RepeatMasker	DNA/hAT-hAT19	369514	369844	1115	-	.	ID="RND-6_FAMILY-10967";Tend="1128";Tstart="792";shortTE="F";uid="a2f9d797-0dfa-4581-8c85-f1ce638af2a2"
CABPRJ010000023.1	RepeatMasker	LINE/L2	745	1127	1121	-	.	ID="RND-6_FAMILY-12680";Tend="1899";Tstart="1433";shortTE="F";uid="694a55a5-2435-4afb-ade1-ebaa29c1d002"
CABPRJ010000023.1	RepeatMasker	Unknown	525583	525692	699	-	.	ID="RND-1_FAMILY-233";Tend="1169";Tstart="1060";shortTE="F";uid="c8456feb-153a-45a9-a3b8-b521b5b2a662"
CABPRJ010000023.1	RepeatMasker	DNA/hAT-Blackjack	684120	684355	970	-	.	ID="RND-5_FAMILY-1067";Tend="1443";Tstart="1227";shortTE="F";uid="bb00ca84-83f9-4b6a-b698-52c23e1462e7"
CABPRJ010000023.1	RepeatMasker	DNA	26033	26509	2350	-	.	ID="RND-6_FAMILY-6783";Tend="1341";Tstart="900";shortTE="F";uid="e199bcbb-7b52-4ce9-aad0-4c8fbf38ce87"
CABPRJ010000023.1	RepeatMasker	DNA/TcMar-Tc1	331881	332013	406	-	.	ID="MARINER-N22_AG";Tend="177";Tstart="41";shortTE="F";uid="eaa11549-ec29-44af-8cbf-f49b6257b29d"
CABPRJ010000023.1	RepeatMasker	DNA	412845	413077	684	-	.	ID="RND-5_FAMILY-85";Tend="1499";Tstart="1272";shortTE="F";uid="c6e08ac1-ec60-4d6c-aafd-ee0004ce3058"
CABPRJ010000023.1	RepeatMasker	DNA/Ginger-1	639804	640606	3033	-	.	ID="RND-5_FAMILY-95";TEgroup="ctg_23%7CRND-5_FAMILY-95%7C1";Tend="1695";Tstart="1036";shortTE="F";uid="e6b899e3-6e1d-4519-a447-e327c4a83ea4"
CABPRJ010000023.1	RepeatMasker	Unknown	82236	82380	974	-	.	ID="RND-1_FAMILY-131";Tend="1067";Tstart="925";shortTE="F";uid="aa4d1368-9f27-47a2-b705-b1e2f5fbd0c8"
CABPRJ010000023.1	RepeatMasker	Retroposon?	689526	689928	1754	-	.	ID="RND-5_FAMILY-3149";Tend="1453";Tstart="1050";shortTE="F";uid="c7ecdcff-9d89-4d7a-bb7b-5987969b1693"
CABPRJ010000023.1	RepeatMasker	Retroposon?	813633	814137	1041	-	.	ID="RND-6_FAMILY-970";Tend="1922";Tstart="1374";shortTE="F";uid="516c075e-acce-4a51-827d-a6cfffc5a5a1"
CABPRJ010000023.1	RepeatMasker	DNA	942343	942559	480	-	.	ID="ttaa2b_ap";Tend="286";Tstart="80";shortTE="F";uid="80d2caf1-9fd6-4380-9adc-d43bdb1bc633"
CABPRJ010000023.1	RepeatMasker	DNA/MULE-MuDR	802069	802253	519	-	.	ID="RND-1_FAMILY-136";Tend="1102";Tstart="877";shortTE="F";uid="6e2c39eb-d2bf-4636-be8d-219fa78402a7"
CABPRJ010000023.1	RepeatMasker	DNA/TcMar-Tc1	886979	887746	3570	-	.	ID="RND-6_FAMILY-4664";Tend="1585";Tstart="811";shortTE="F";uid="46e00268-2d3e-45b2-a379-1939d1040210"
CABPRJ010000023.1	RepeatMasker	Unknown	114147	114671	2606	-	.	ID="RND-1_FAMILY-98";Tend="1625";Tstart="1120";shortTE="F";uid="b62c537e-d122-41b0-b23d-62f60ae43d17"
CABPRJ010000023.1	RepeatMasker	RC/Helitron	686179	686326	791	-	.	ID="RND-6_FAMILY-10111";Tend="1558";Tstart="1388";shortTE="F";uid="8f52ef06-d5fb-4058-8f95-ceaf527008ab"
CABPRJ010000023.1	RepeatMasker	Retroposon?	459675	459968	670	-	.	ID="RND-5_FAMILY-7401";Tend="1489";Tstart="1202";shortTE="F";uid="576a636f-b53f-45ac-b536-4ec16c3a3de1"
CABPRJ010000023.1	RepeatMasker	LINE/I-Jockey	289540	289880	1676	-	.	ID="RND-6_FAMILY-2534";Tend="858";Tstart="536";shortTE="F";uid="42eaffcd-c047-4b13-a95e-42e0b8216240"
CABPRJ010000023.1	RepeatMasker	DNA/Ginger-1	869737	870253	2487	-	.	ID="rnd-1_family-12";Tend="1497";Tstart="923";shortTE="F";uid="615f3086-f800-415e-8ce4-56615f657020"
CABPRJ010000023.1	RepeatMasker	Retroposon?	741695	741999	786	-	.	ID="RND-5_FAMILY-8932";Tend="1285";Tstart="927";shortTE="F";uid="096ef5fa-ff10-46ec-9455-d0f41fa1497a"
CABPRJ010000023.1	RepeatMasker	Retroposon?	37965	38068	561	-	.	ID="RND-6_FAMILY-2796";Tend="787";Tstart="677";shortTE="F";uid="511d4203-f661-4148-810e-f369a235f20e"
CABPRJ010000023.1	RepeatMasker	DNA/Ginger-1	839388	839668	656	-	.	ID="RND-1_FAMILY-58";Tend="1129";Tstart="843";shortTE="F";uid="1ffef390-1220-478d-9a57-6fe17f320a33"
CABPRJ010000023.1	RepeatMasker	Unknown	875589	875855	885	-	.	ID="RND-5_FAMILY-4496";Tend="1445";Tstart="1238";shortTE="F";uid="e7eda3a9-8fcf-4378-8f60-94894d1f7ae7"
CABPRJ010000023.1	RepeatMasker	DNA/MULE-MuDR	789142	789481	2459	-	.	ID="RND-5_FAMILY-11146";Tend="1194";Tstart="856";shortTE="F";uid="f14edbc1-06f4-4b11-882c-01559d4355cf"
CABPRJ010000023.1	RepeatMasker	LINE/L2	17416	17917	1615	-	.	ID="RND-6_FAMILY-9633";Tend="1175";Tstart="676";shortTE="F";uid="d0562bd4-aad9-4f18-8bbe-d3206670027d"
CABPRJ010000023.1	RepeatMasker	DNA/hAT-Charlie	390227	390681	1726	-	.	ID="RND-5_FAMILY-12784";Tend="1382";Tstart="889";shortTE="F";uid="adf4305b-d79c-4dab-b9e7-fc9a46b2936f"
CABPRJ010000023.1	RepeatMasker	DNA/hAT-Tip100	95256	95433	471	-	.	ID="RND-5_FAMILY-1618";Tend="1843";Tstart="1670";shortTE="F";uid="03b99a62-27ee-4a5f-9547-3b3e5c989f74"
CABPRJ010000023.1	RepeatMasker	DNA	701006	701265	694	-	.	ID="ttaa2b_ap";Tend="293";Tstart="31";shortTE="F";uid="90de6f22-fbde-40cc-b2cb-fe326f1762a8"
CABPRJ010000023.1	RepeatMasker	DNA	32427	32734	1400	-	.	ID="RND-6_FAMILY-7932";Tend="1724";Tstart="1432";shortTE="F";uid="f73aa26f-5792-4452-8aa1-ca64c9a05e53"
CABPRJ010000023.1	RepeatMasker	Retroposon?	701877	702305	1995	-	.	ID="RND-5_FAMILY-8932";Tend="1347";Tstart="923";shortTE="F";uid="1d9857ee-804b-4692-a8fb-72242da9c123"
CABPRJ010000023.1	RepeatMasker	DNA/TcMar-Tigger	523813	524003	1154	-	.	ID="RND-4_FAMILY-5218";Tend="1081";Tstart="907";shortTE="F";uid="fb4fa80f-4d39-450e-ae45-73365c7169be"
CABPRJ010000023.1	RepeatMasker	LINE/R1	65165	65865	2945	-	.	ID="RND-6_FAMILY-16872";Tend="1626";Tstart="922";shortTE="F";uid="6bcd42f9-66c3-4a5d-97c0-4948128b8eec"
CABPRJ010000023.1	RepeatMasker	Retroposon?	225234	225375	664	-	.	ID="RND-4_FAMILY-550";Tend="1413";Tstart="1259";shortTE="F";uid="7546aefd-2c8f-4e02-9011-cc7a3c6ab2fd"
CABPRJ010000023.1	RepeatMasker	DNA/Kolobok-E	25559	26028	2291	-	.	ID="RND-6_FAMILY-13202";Tend="1405";Tstart="950";shortTE="F";uid="f2baee9b-6f29-4edc-af99-51035ee9f69e"
CABPRJ010000023.1	RepeatMasker	Unknown	439461	439933	1550	-	.	ID="RND-4_FAMILY-524";Tend="1429";Tstart="965";shortTE="F";uid="46a40685-fdbc-4418-b289-897495cc84c0"
CABPRJ010000023.1	RepeatMasker	Retroposon?	44593	44955	2405	-	.	ID="RND-6_FAMILY-2796";Tend="2202";Tstart="1818";shortTE="F";uid="140d0b00-26c5-48e7-90a3-8f770aa3eb0d"
CABPRJ010000023.1	RepeatMasker	Retroposon?	484571	484741	477	-	.	ID="RND-6_FAMILY-146";Tend="1098";Tstart="937";shortTE="F";uid="c2ae0e77-f8e2-4e3e-8f04-31540b1edb75"
CABPRJ010000023.1	RepeatMasker	RC/Helitron	205028	205168	560	-	.	ID="RND-6_FAMILY-8525";Tend="1594";Tstart="1455";shortTE="F";uid="009d888f-d176-408f-97f8-afc77eeff873"
CABPRJ010000023.1	RepeatMasker	DNA	50010	50735	5175	-	.	ID="RND-6_FAMILY-4995";Tend="1675";Tstart="972";shortTE="F";uid="75ddf5e3-7277-4f92-9b17-c1b0b4cf61ed"
CABPRJ010000023.1	RepeatMasker	Unknown	670807	671585	5085	-	.	ID="RND-1_FAMILY-149";Tend="1547";Tstart="777";shortTE="F";uid="45c5c7a9-2a96-46a0-b21f-c24de508db1d"
CABPRJ010000023.1	RepeatMasker	Unknown	685577	686182	3940	-	.	ID="RND-6_FAMILY-46691";Tend="1334";Tstart="731";shortTE="F";uid="890ec0db-8144-4115-903f-26ebe54daf22"
CABPRJ010000023.1	RepeatMasker	LINE/R1	862954	863192	1011	-	.	ID="RND-6_FAMILY-16872";Tend="958";Tstart="683";shortTE="F";uid="f03f4851-727a-43af-b21f-00bc424ba67e"
CABPRJ010000023.1	RepeatMasker	LINE/R1	334761	335332	2394	-	.	ID="RND-6_FAMILY-43373";Tend="1571";Tstart="951";shortTE="F";uid="275a4b18-67a0-4fa9-91cb-0867a4375f72"
CABPRJ010000023.1	RepeatMasker	Unknown	703502	703799	2141	-	.	ID="RND-6_FAMILY-23275";Tend="1252";Tstart="955";shortTE="F";uid="8b74ae92-e5d8-44f5-9ed7-a999c6969630"
CABPRJ010000023.1	RepeatMasker	Unknown	578141	578270	515	-	.	ID="RND-6_FAMILY-17255";Tend="1187";Tstart="1064";shortTE="F";uid="f69d3574-ca0d-41cd-a156-10b61b0a7cfd"
CABPRJ010000023.1	RepeatMasker	Retroposon?	514282	515131	2263	-	.	ID="RND-6_FAMILY-970";Tend="1857";Tstart="938";shortTE="F";uid="d552b6ca-c66a-402e-8a62-e17af75cf2bd"
CABPRJ010000023.1	RepeatMasker	Retroposon?	227020	227456	2685	-	.	ID="RND-1_FAMILY-22";Tend="1689";Tstart="1251";shortTE="F";uid="c860c8cc-0465-428a-98d6-cc241461c439"
CABPRJ010000023.1	RepeatMasker	Unknown	430958	431134	530	-	.	ID="RND-6_FAMILY-3157";Tend="1332";Tstart="1136";shortTE="F";uid="b13bbe5f-5385-41aa-be5c-decfa11242a8"
CABPRJ010000023.1	RepeatMasker	Retroposon?	629641	629786	537	-	.	ID="RND-4_FAMILY-241";Tend="1796";Tstart="1654";shortTE="F";uid="91f74c17-df57-4d30-9449-80838c1104d3"
CABPRJ010000023.1	RepeatMasker	DNA/Ginger-1	780759	781216	1898	-	.	ID="RND-5_FAMILY-95";Tend="1612";Tstart="1101";shortTE="F";uid="21a89165-0802-4c92-9e5d-0bd1d7b727af"
CABPRJ010000023.1	RepeatMasker	Unknown	806339	806487	755	-	.	ID="RND-6_FAMILY-4654";Tend="1096";Tstart="950";shortTE="F";uid="d78c79ec-0760-4d47-8c32-0834a6caf182"
CABPRJ010000023.1	RepeatMasker	Unknown	63880	64307	1361	-	.	ID="RND-6_FAMILY-23275";Tend="1392";Tstart="935";shortTE="F";uid="6b352fff-387a-453c-a300-29a9cce340d6"
CABPRJ010000023.1	RepeatMasker	Retroposon?	172241	172619	2037	-	.	ID="RND-5_FAMILY-8932";Tend="1347";Tstart="957";shortTE="F";uid="99cb2c96-e172-4bcd-a29f-3314c97cd5fb"
CABPRJ010000023.1	RepeatMasker	Retroposon?	810143	810413	992	-	.	ID="RND-6_FAMILY-3029";Tend="2030";Tstart="1702";shortTE="F";uid="3abe51a3-9481-4ee5-8812-86884a55cec8"
CABPRJ010002302.1	RepeatMasker	DNA/Maverick	174	584	1057	+	.	ID="RND-5_FAMILY-1623";Tend="1920";Tstart="1532";shortTE="F";uid="4159b308-6011-4695-a9b0-26f11c4e54a0"
CABPRJ010002303.1	RepeatMasker	DNA/hAT-Tip100	85	199	582	+	.	ID="RND-5_FAMILY-1618";Tend="1099";Tstart="990";shortTE="F";uid="d20e688c-1a67-42cd-bcab-0673ec50f382"
CABPRJ010002304.1	RepeatMasker	Unknown	369	600	828	+	.	ID="RND-6_FAMILY-5446";Tend="1536";Tstart="1295";shortTE="F";uid="26220ed6-5502-46c0-ae4b-f944fb1d6d12"
CABPRJ010002307.1	RepeatMasker	Unknown	20	583	2543	+	.	ID="RND-1_FAMILY-119";Tend="940";Tstart="440";shortTE="F";uid="a88842ca-7587-475e-aa8e-edcb3890a7d3"
CABPRJ010002307.1	RepeatMasker	Retroposon?	484	599	442	-	.	ID="RND-6_FAMILY-970";Tend="1503";Tstart="1379";shortTE="F";uid="aa908b18-7679-4a2e-9d90-8e2c01e56f2d"
CABPRJ010002308.1	RepeatMasker	DNA/TcMar-m44	1	430	641	-	.	ID="RND-5_FAMILY-7155";TEgroup="ctg_2308%7CRND-5_FAMILY-7155%7C1";Tend="1199";Tstart="800";shortTE="T";uid="3ea6fd8b-fd61-4723-b8a2-ab08b737222d"
CABPRJ010002309.1	RepeatMasker	DNA/Maverick	157	595	2676	-	.	ID="RND-6_FAMILY-12987";Tend="2254";Tstart="1869";shortTE="F";uid="ea058f15-e339-47bc-8f75-904ebec866ca"
CABPRJ010002311.1	RepeatMasker	DNA/hAT-Charlie	25	230	994	-	.	ID="RND-5_FAMILY-3557";Tend="1203";Tstart="1004";shortTE="F";uid="182e9675-b167-4e48-86f2-b17729666700"
CABPRJ010002312.1	RepeatMasker	Unknown	1	111	531	+	.	ID="RND-5_FAMILY-4789";Tend="251";Tstart="141";shortTE="F";uid="0d25a771-8545-469f-a758-e1227827656c"
CABPRJ010002313.1	RepeatMasker	DNA/Ginger-1	56	222	548	+	.	ID="RND-5_FAMILY-5114";Tend="1376";Tstart="1210";shortTE="F";uid="6715e770-7ce0-4c8e-a37b-d8e96be21a42"
CABPRJ010002313.1	RepeatMasker	DNA/hAT-hAT19	218	567	1073	+	.	ID="RND-6_FAMILY-434";Tend="1721";Tstart="1373";shortTE="F";uid="851e59f5-1c9a-4210-ab0f-e1b51f7c0765"
CABPRJ010002314.1	RepeatMasker	Unknown	1	652	4943	+	.	ID="RND-6_FAMILY-23595";Tend="866";Tstart="223";shortTE="F";uid="c3410bb1-4774-4ec0-9e8e-b7f6e8d11d7f"
CABPRJ010002317.1	RepeatMasker	DNA/Maverick	1	124	477	+	.	ID="RND-6_FAMILY-17529";Tend="2099";Tstart="1994";shortTE="F";uid="6bc49e6f-344a-46b5-9dc7-f62baba6c96f"
CABPRJ010002318.1	RepeatMasker	Retroposon?	245	347	1054	-	.	ID="RND-6_FAMILY-13139";Tend="1040";Tstart="696";shortTE="F";uid="69fd33d8-b143-4625-9091-5fc174b3d4ed"
CABPRJ010002318.1	RepeatMasker	DNA/Kolobok-E	3	244	1187	-	.	ID="RND-6_FAMILY-82";Tend="1139";Tstart="892";shortTE="F";uid="097aa543-be68-410d-a03a-726ee565bf56"
CABPRJ010000232.1	RepeatMasker	RC/Helitron	1	216	1074	+	.	ID="RND-5_FAMILY-3591";Tend="2439";Tstart="2174";shortTE="F";uid="939a955f-a2f8-408e-b61c-b59a08068cfe"
CABPRJ010000232.1	RepeatMasker	DNA/Maverick	1432	1932	1669	-	.	ID="RND-6_FAMILY-17529";Tend="2355";Tstart="1924";shortTE="F";uid="a008f5e8-06d4-4b29-9775-11a2746ac00d"
CABPRJ010002321.1	RepeatMasker	Retroposon?	85	399	1106	+	.	ID="RND-5_FAMILY-3149";Tend="1459";Tstart="1161";shortTE="F";uid="5352281e-17f5-4232-a068-e0aa84314a7b"
CABPRJ010002321.1	RepeatMasker	DNA/Ginger-1	141	456	772	-	.	ID="RND-4_FAMILY-311";Tend="1209";Tstart="906";shortTE="F";uid="2f3d44fc-c62b-460e-bb45-80ace2350cf3"
CABPRJ010002321.1	RepeatMasker	DNA/hAT-Tip100	381	567	1024	-	.	ID="RND-6_FAMILY-21391";Tend="1304";Tstart="1116";shortTE="F";uid="f050b9fc-d1de-48a5-b030-304de9b446a4"
CABPRJ010002322.1	RepeatMasker	DNA/hAT-Charlie	390	568	968	+	.	ID="RND-6_FAMILY-6876";Tend="1004";Tstart="825";shortTE="F";uid="7e2158e3-f1c4-4b50-bec7-5c52f32a1b1e"
CABPRJ010002322.1	RepeatMasker	DNA	21	387	2239	+	.	ID="RND-5_FAMILY-5075";Tend="1542";Tstart="1145";shortTE="F";uid="199c555a-5f3b-40ef-9f34-71cbd9131dcb"
CABPRJ010002326.1	RepeatMasker	DNA/Ginger-1	83	560	3516	+	.	ID="RND-6_FAMILY-263";Tend="1702";Tstart="1195";shortTE="F";uid="f1c53a3e-9a08-4ae0-808c-841b8aaaf38f"
CABPRJ010002327.1	RepeatMasker	DNA/TcMar-Mariner	1	350	2373	+	.	ID="MARINER-25_SIN";Tend="1324";Tstart="975";shortTE="F";uid="c4565a5f-1b59-4ca1-bb10-78b099f3fb9e"
CABPRJ010002328.1	RepeatMasker	Unknown	14	271	552	-	.	ID="RND-5_FAMILY-12717";Tend="2088";Tstart="1852";shortTE="F";uid="39a65be8-daa5-46b5-b530-c65674a1a30d"
CABPRJ010002329.1	RepeatMasker	LTR/Gypsy	3	557	2300	-	.	ID="RND-5_FAMILY-1845";Tend="542";Tstart="8";shortTE="F";uid="f1de7b46-b317-4fa5-bfca-e9bd3783b09d"
CABPRJ010002330.1	RepeatMasker	DNA/Ginger-1	116	581	2829	+	.	ID="RND-1_FAMILY-0";Tend="1242";Tstart="774";shortTE="F";uid="574cafad-33ec-45f5-ac20-582fc074f7f0"
CABPRJ010002331.1	RepeatMasker	Unknown	2	131	551	-	.	ID="RND-1_FAMILY-209";Tend="820";Tstart="707";shortTE="F";uid="05a0652f-fd7c-4f0a-930b-fad1b99ed495"
CABPRJ010002333.1	RepeatMasker	Retroposon?	26	546	2421	+	.	ID="RND-5_FAMILY-3149";Tend="1444";Tstart="968";shortTE="F";uid="0ac0c52f-3834-469a-b626-a33e16b33e8d"
CABPRJ010002336.1	RepeatMasker	DNA/Ginger-1	43	214	776	+	.	ID="RND-6_FAMILY-1011";Tend="1511";Tstart="1336";shortTE="F";uid="0e11f4eb-b69a-47cc-a15a-d36eb793d6a7"
CABPRJ010002337.1	RepeatMasker	Retroposon?	1	256	1044	-	.	ID="RND-4_FAMILY-241";Tend="1644";Tstart="1372";shortTE="F";uid="a6b7e442-0b9d-495e-b662-6f3244eb4d9a"
CABPRJ010002338.1	RepeatMasker	Retroposon?	243	540	1610	+	.	ID="RND-5_FAMILY-3149";Tend="1247";Tstart="957";shortTE="F";uid="fbdb8458-7968-4007-9725-1244d018e38b"
CABPRJ010000234.1	RepeatMasker	DNA/Kolobok-E	444	831	1628	-	.	ID="RND-6_FAMILY-13202";Tend="1386";Tstart="951";shortTE="F";uid="9fb5c6f0-61a4-4ae7-a391-fa93110250c1"
CABPRJ010002340.1	RepeatMasker	DNA/TcMar-Mariner	46	497	1095	+	.	ID="MARINER-25_SIN";TEgroup="ctg_2340%7CMARINER-25_SIN%7C1";Tend="960";Tstart="108";shortTE="F";uid="43607353-3d44-4f3b-802c-84b76273a3e0"
CABPRJ010002341.1	RepeatMasker	DNA/Ginger-1	102	305	931	+	.	ID="rnd-4_family-311";Tend="1691";Tstart="1321";shortTE="F";uid="483c60ad-34f3-4a66-b7da-49b8dc2b6097"
CABPRJ010002341.1	RepeatMasker	Retroposon?	87	269	774	-	.	ID="RND-5_FAMILY-4854";Tend="401";Tstart="193";shortTE="F";uid="92eafb4c-d2f9-4eee-a098-4ec19564cc09"
CABPRJ010002344.1	RepeatMasker	Retroposon?	293	485	400	+	.	ID="RND-6_FAMILY-3029";Tend="1342";Tstart="1153";shortTE="F";uid="c3b2c376-b60b-4519-aa6b-3be4c3b48949"
CABPRJ010002347.1	RepeatMasker	Retroposon?	158	346	702	+	.	ID="RND-6_FAMILY-1973";Tend="1123";Tstart="668";shortTE="F";uid="95480385-4af7-4d81-85ee-39b24d9200c4"
CABPRJ010002347.1	RepeatMasker	DNA/Ginger-1	347	522	859	-	.	ID="RND-4_FAMILY-465";Tend="1316";Tstart="1136";shortTE="F";uid="7f86e1bb-360c-4ad3-8d12-2aee86812a1e"
CABPRJ010000235.1	RepeatMasker	Unknown	443	784	2806	+	.	ID="RND-6_FAMILY-13649";Tend="1269";Tstart="902";shortTE="F";uid="e4173afd-fc34-48b4-8f38-3dd08ce965ea"
CABPRJ010002350.1	RepeatMasker	DNA/MULE-MuDR	2	257	1875	+	.	ID="RND-5_FAMILY-6001";Tend="1549";Tstart="1280";shortTE="F";uid="a8a2f7be-7589-4ea7-b32e-fb6768aa59bf"
CABPRJ010002356.1	RepeatMasker	DNA/hAT-Tip100	197	311	473	-	.	ID="DNA8-87_AP";Tend="401";Tstart="293";shortTE="F";uid="bfeed6e9-417f-44a3-adc1-50c9d369f0f2"
CABPRJ010002357.1	RepeatMasker	DNA/hAT-Tip100	239	504	905	-	.	ID="RND-5_FAMILY-8136";Tend="1209";Tstart="943";shortTE="F";uid="22dc0c7d-7549-4141-b21f-32893b96420b"
CABPRJ010002357.1	RepeatMasker	Retroposon?	49	247	559	-	.	ID="RND-5_FAMILY-7401";Tend="1992";Tstart="1784";shortTE="F";uid="777a3926-5810-40b3-a986-17fe6529ef41"
CABPRJ010002358.1	RepeatMasker	LTR/Gypsy	1	148	702	+	.	ID="RND-5_FAMILY-1845";Tend="794";Tstart="641";shortTE="F";uid="7a0b542f-5365-41cb-b744-4c5c1c3736c5"
CABPRJ010002358.1	RepeatMasker	Unknown	24	573	2196	-	.	ID="RND-6_FAMILY-565";Tend="2019";Tstart="1487";shortTE="F";uid="8c8ef69e-a6dc-4179-afcc-2eb6ed6be873"
CABPRJ010000236.1	RepeatMasker	LINE/Penelope	687	1145	650	+	.	ID="RND-4_FAMILY-1977";TEgroup="ctg_236%7CRND-4_FAMILY-1977%7C1";Tend="1082";Tstart="761";shortTE="F";uid="a8d36812-f7ff-412d-9494-a3dc2baa27e4"
CABPRJ010000236.1	RepeatMasker	LINE/Penelope	168	357	824	-	.	ID="RND-5_FAMILY-640";Tend="1148";Tstart="959";shortTE="F";uid="8b9c7a70-66e6-4996-a801-7c2de0714008"
CABPRJ010000236.1	RepeatMasker	LINE/Penelope	1099	1440	1359	-	.	ID="RND-1_FAMILY-80";Tend="1440";Tstart="1107";shortTE="F";uid="31546498-c15c-4464-9164-05f010b013fc"
CABPRJ010002360.1	RepeatMasker	DNA/hAT-Tip100	340	464	730	+	.	ID="RND-6_FAMILY-7682";Tend="1412";Tstart="1293";shortTE="F";uid="4f7cefdb-655e-4930-9c0e-f66b6f098e02"
CABPRJ010002360.1	RepeatMasker	DNA/Ginger-1	1	168	1251	+	.	ID="RND-4_FAMILY-237";Tend="1164";Tstart="998";shortTE="F";uid="b42065d4-4ff3-45d4-a25b-d09bcd92b7d8"
CABPRJ010002360.1	RepeatMasker	Unknown	232	343	612	+	.	ID="RND-5_FAMILY-6945";Tend="985";Tstart="876";shortTE="F";uid="e2864af4-306f-48b2-867b-93760d94b210"
CABPRJ010002360.1	RepeatMasker	Unknown	307	417	426	-	.	ID="RND-6_FAMILY-5446";Tend="1422";Tstart="1321";shortTE="F";uid="4caa7c44-6c1b-47f6-a51a-780b8073e74e"
CABPRJ010002361.1	RepeatMasker	DNA/Ginger-1	2	574	1436	+	.	ID="RND-6_FAMILY-28179";TEgroup="ctg_2361%7CRND-6_FAMILY-28179%7C1";Tend="1035";Tstart="548";shortTE="F";uid="e8726a51-12e2-41e9-8a53-4396febe6e95"
CABPRJ010002363.1	RepeatMasker	DNA/Ginger-1	79	423	405	+	.	ID="RND-2_FAMILY-26";Tend="1774";Tstart="1426";shortTE="F";uid="f49a837d-29a8-4b9a-adac-781b5063ff99"
CABPRJ010002367.1	RepeatMasker	LINE/RTE-BovB	3931304	3931579	931	+	.	ID="RND-6_FAMILY-2124";Tend="1555";Tstart="1282";shortTE="F";uid="bea00130-0fb9-452c-86a3-bf6077407516"
CABPRJ010002367.1	RepeatMasker	Retroposon?	3421009	3421137	408	+	.	ID="RND-6_FAMILY-146";Tend="1066";Tstart="942";shortTE="F";uid="11c93ee3-7545-4f8b-beb3-df1eab31cf85"
CABPRJ010002367.1	RepeatMasker	DNA	3113098	3113287	924	+	.	ID="RND-6_FAMILY-7932";Tend="1618";Tstart="1441";shortTE="F";uid="3f9760b6-5f43-4595-8af2-67713eca29a8"
CABPRJ010002367.1	RepeatMasker	Retroposon?	1206268	1206425	677	+	.	ID="RND-5_FAMILY-3149";Tend="1188";Tstart="1035";shortTE="F";uid="de61e116-6358-403b-bdb3-4a4e2b6c8a18"
CABPRJ010002367.1	RepeatMasker	DNA/hAT	2530204	2530781	3819	+	.	ID="RND-6_FAMILY-20492";Tend="1501";Tstart="923";shortTE="F";uid="822ae608-7d7b-413b-b882-55698c6a26fa"
CABPRJ010002367.1	RepeatMasker	Retroposon?	460999	461142	815	+	.	ID="RND-1_FAMILY-35";Tend="1000";Tstart="859";shortTE="F";uid="4f68daae-64a5-4d5d-a81c-c79ee13363c5"
CABPRJ010002367.1	RepeatMasker	Retroposon?	2806217	2806407	691	+	.	ID="RND-5_FAMILY-4854";Tend="2826";Tstart="2625";shortTE="F";uid="30791acb-1bf8-4cbc-bbcd-0b3269c1c85b"
CABPRJ010002367.1	RepeatMasker	DNA	3868376	3868615	958	+	.	ID="RND-6_FAMILY-12379";Tend="1347";Tstart="1106";shortTE="F";uid="14f168d4-a392-4274-a087-296564093f3e"
CABPRJ010002367.1	RepeatMasker	LINE/L2	1618584	1618796	1410	+	.	ID="RND-5_FAMILY-6834";Tend="797";Tstart="586";shortTE="F";uid="b6ad2c1f-5c82-4f7d-b146-35dba1e7b658"
CABPRJ010002367.1	RepeatMasker	DNA/hAT-hAT19	3343277	3343750	665	+	.	ID="RND-5_FAMILY-2790";TEgroup="ctg_2367%7CRND-5_FAMILY-2790%7C1";Tend="1481";Tstart="961";shortTE="F";uid="699402c8-2077-43cf-bf2c-b26d3f2f1d30"
CABPRJ010002367.1	RepeatMasker	Retroposon?	485566	486186	2943	+	.	ID="RND-1_FAMILY-22";Tend="1629";Tstart="981";shortTE="F";uid="4d3783d4-e670-4237-b23d-807a5bdac4bb"
CABPRJ010002367.1	RepeatMasker	Retroposon?	1482170	1482491	1688	+	.	ID="RND-5_FAMILY-8932";Tend="1232";Tstart="922";shortTE="F";uid="b2f71242-96a0-4ed3-a3a6-39a3220a8c90"
CABPRJ010002367.1	RepeatMasker	Retroposon?	414714	414942	1075	+	.	ID="RND-4_FAMILY-1821";Tend="1089";Tstart="838";shortTE="F";uid="78f3ad97-1dd0-4721-af6f-b09f37e54352"
CABPRJ010002367.1	RepeatMasker	Retroposon?	99343	99702	1310	+	.	ID="RND-6_FAMILY-3029";Tend="1921";Tstart="1464";shortTE="F";uid="62905c80-5c9b-45c3-b5eb-3cea4631e1df"
CABPRJ010002367.1	RepeatMasker	DNA/Ginger-1	2794531	2794748	735	+	.	ID="RND-4_FAMILY-145";Tend="1156";Tstart="952";shortTE="F";uid="68710770-ef8d-49bd-b440-d20912762560"
CABPRJ010002367.1	RepeatMasker	DNA	2660613	2660880	1076	+	.	ID="RND-5_FAMILY-1374";Tend="1046";Tstart="768";shortTE="F";uid="3125ef29-45f9-43df-b775-269b097511ab"
CABPRJ010002367.1	RepeatMasker	DNA	2787470	2787588	634	+	.	ID="TTAA2C_AP";Tend="423";Tstart="1";shortTE="F";uid="b720c5ed-e9a5-4bf4-a61c-4abe540512b4"
CABPRJ010002367.1	RepeatMasker	Unknown	2385727	2385853	541	+	.	ID="RND-5_FAMILY-1826";Tend="1351";Tstart="1224";shortTE="F";uid="455a3574-a5a4-4464-a56c-ae1eef86783c"
CABPRJ010002367.1	RepeatMasker	DNA/hAT-Tip100	2304565	2304708	869	+	.	ID="RND-6_FAMILY-8400";Tend="2305";Tstart="2161";shortTE="F";uid="4f2edc70-1354-4ee4-a0ed-693e73cd7f82"
CABPRJ010002367.1	RepeatMasker	DNA/hAT-Ac	3326183	3327041	3752	+	.	ID="RND-5_FAMILY-2228";Tend="1720";Tstart="874";shortTE="F";uid="827c0cf3-81cb-4b2c-8d71-7bcea6962278"
CABPRJ010002367.1	RepeatMasker	Unknown	1582051	1582566	2309	+	.	ID="RND-1_FAMILY-228";Tend="1538";Tstart="994";shortTE="F";uid="820dfb28-3a99-4cea-9c77-c1e3ac275c3c"
CABPRJ010002367.1	RepeatMasker	Retroposon?	3461459	3461844	1100	+	.	ID="RND-4_FAMILY-241";Tend="1796";Tstart="1393";shortTE="F";uid="e50d2440-2a10-4960-b4f3-4c5f9b43a6df"
CABPRJ010002367.1	RepeatMasker	Retroposon?	997705	997861	454	+	.	ID="RND-5_FAMILY-8932";Tend="1080";Tstart="925";shortTE="F";uid="4973144e-f781-4a3e-939f-4514fd8c2572"
CABPRJ010002367.1	RepeatMasker	DNA/Ginger-1	313122	313704	1918	+	.	ID="RND-2_FAMILY-26";Tend="1668";Tstart="1129";shortTE="F";uid="7b18479a-1299-40c1-8030-c249bbd8b57c"
CABPRJ010002367.1	RepeatMasker	Retroposon?	681860	682054	433	+	.	ID="RND-4_FAMILY-241";Tend="1850";Tstart="1665";shortTE="F";uid="8b01a940-c658-4b05-9c6d-ab8b494ba08d"
CABPRJ010002367.1	RepeatMasker	Unknown	888002	888122	526	+	.	ID="RND-6_FAMILY-1413";Tend="1404";Tstart="1302";shortTE="F";uid="26f68a20-8a7d-423f-90ba-f306e7ab0c06"
CABPRJ010002367.1	RepeatMasker	Retroposon?	24627	24743	1942	+	.	ID="RND-4_FAMILY-1821";Tend="1488";Tstart="1162";shortTE="F";uid="50d8824c-c606-4368-95ae-11cf1bc0abea"
CABPRJ010002367.1	RepeatMasker	DNA/MULE-MuDR	4044775	4045458	3415	+	.	ID="RND-6_FAMILY-13482";Tend="1520";Tstart="867";shortTE="F";uid="f3a2707f-f95e-4fd1-99c1-99229c1b1ec1"
CABPRJ010002367.1	RepeatMasker	DNA/Ginger-1	1728776	1729026	856	+	.	ID="rnd-2_family-26";Tend="1714";Tstart="1222";shortTE="F";uid="d8f09f2f-0def-4ba3-a2e5-7f003cd43b0a"
CABPRJ010002367.1	RepeatMasker	RC/Helitron	3752746	3753066	591	+	.	ID="RND-6_FAMILY-9356";Tend="667";Tstart="311";shortTE="F";uid="9c094d71-cd03-4fbf-923e-fe29652836fe"
CABPRJ010002367.1	RepeatMasker	LINE/Penelope	2042504	2042634	502	+	.	ID="RND-1_FAMILY-175";Tend="892";Tstart="770";shortTE="F";uid="0997df74-93bd-41f0-9565-6308630c757a"
CABPRJ010002367.1	RepeatMasker	Unknown	1718127	1718321	741	+	.	ID="RND-4_FAMILY-4488";Tend="1375";Tstart="1182";shortTE="F";uid="a67e76a2-1652-411d-aceb-dd9c46234c18"
CABPRJ010002367.1	RepeatMasker	Unknown	3622716	3622908	1007	+	.	ID="RND-5_FAMILY-1763";Tend="961";Tstart="798";shortTE="F";uid="8d03a132-b604-4ac0-80b1-24f4a6ab00e1"
CABPRJ010002367.1	RepeatMasker	DNA/hAT-Charlie	3267013	3267132	454	+	.	ID="RND-5_FAMILY-12784";Tend="1563";Tstart="1440";shortTE="F";uid="ddddef96-bc81-4d6f-af9f-831cc0407ed2"
CABPRJ010002367.1	RepeatMasker	Retroposon?	1474105	1474374	575	+	.	ID="RND-6_FAMILY-13139";Tend="1065";Tstart="762";shortTE="F";uid="15106c12-4016-47d7-953f-9260880aa3c5"
CABPRJ010002367.1	RepeatMasker	DNA/hAT-Charlie	1584628	1585294	1437	+	.	ID="halyomorpha_halys-5_family-2994";Tend="1485";Tstart="156";shortTE="F";uid="d55bdc5c-910d-41b5-9e71-5215d06371ab"
CABPRJ010002367.1	RepeatMasker	Retroposon?	2115323	2115632	738	+	.	ID="RND-6_FAMILY-146";Tend="1298";Tstart="1003";shortTE="F";uid="88717bb3-1503-4574-b9cf-f633bb8569d2"
CABPRJ010002367.1	RepeatMasker	RC/Helitron	1564997	1565188	455	+	.	ID="HELITRON-N15_LMI";Tend="577";Tstart="390";shortTE="F";uid="8facc132-090c-4c53-b6c1-af559575a1c5"
CABPRJ010002367.1	RepeatMasker	DNA/Ginger-1	306508	306834	1081	+	.	ID="RND-2_FAMILY-26";Tend="1853";Tstart="1514";shortTE="F";uid="d6965fd0-98af-4ae0-baa8-8fd49eed3553"
CABPRJ010002367.1	RepeatMasker	DNA/Sola-1	3186393	3186770	2375	+	.	ID="RND-5_FAMILY-4974";Tend="1327";Tstart="961";shortTE="F";uid="431888a7-3098-46c4-b487-08787ec85ee3"
CABPRJ010002367.1	RepeatMasker	DNA/hAT-hAT19	3980835	3983091	5294	+	.	ID="RND-6_FAMILY-10646";Tend="2170";Tstart="1";shortTE="F";uid="da68bc2b-4724-4484-b2ee-47f171afc231"
CABPRJ010002367.1	RepeatMasker	DNA/hAT-hAT19	2671851	2672098	1106	+	.	ID="RND-5_FAMILY-4782";Tend="1170";Tstart="924";shortTE="F";uid="4310f567-37db-4ef9-badf-8e209d32e4b5"
CABPRJ010002367.1	RepeatMasker	DNA/hAT-Charlie	1611246	1611814	774	+	.	ID="AEBUSTER1";Tend="1210";Tstart="644";shortTE="F";uid="1f8288ce-da22-4181-af82-c0332d0c5a3e"
CABPRJ010002367.1	RepeatMasker	DNA/TcMar-Tc1	1704665	1704958	624	+	.	ID="RND-6_FAMILY-34522";Tend="1175";Tstart="884";shortTE="F";uid="c89f8b58-613a-4f45-98e3-78c5373794a7"
CABPRJ010002367.1	RepeatMasker	DNA/hAT-hAT19	627290	627852	941	+	.	ID="DNA8-78_AP";Tend="624";Tstart="1";shortTE="F";uid="2bc84833-918a-4518-9cf4-d562d61d32cc"
CABPRJ010002367.1	RepeatMasker	DNA/Ginger-1	274600	275054	1511	+	.	ID="RND-5_FAMILY-95";Tend="1648";Tstart="1161";shortTE="F";uid="f30ecf61-02dd-4a4e-b9a9-91fd09c31abd"
CABPRJ010002367.1	RepeatMasker	Retroposon?	1138103	1138425	844	+	.	ID="RND-4_FAMILY-241";Tend="1742";Tstart="1397";shortTE="F";uid="6ceaf626-5ff4-4384-8728-5a302334c2ea"
CABPRJ010002367.1	RepeatMasker	DNA/Kolobok-E	2985328	2985897	1789	+	.	ID="RND-5_FAMILY-3481";Tend="1376";Tstart="823";shortTE="F";uid="cfcdda6f-3183-42ca-b689-852020db19fd"
CABPRJ010002367.1	RepeatMasker	DNA/hAT-Tip100	1154323	1154595	1007	+	.	ID="RND-4_FAMILY-1424";Tend="1210";Tstart="952";shortTE="F";uid="2e655ea0-ea86-4de7-9f03-28f2504262d3"
CABPRJ010002367.1	RepeatMasker	DNA/Ginger-1	2912847	2913084	423	+	.	ID="RND-5_FAMILY-95";Tend="1196";Tstart="935";shortTE="F";uid="29ba347e-1a54-4a64-9e66-8cac261e0777"
CABPRJ010002367.1	RepeatMasker	Unknown	440589	440779	512	+	.	ID="RND-3_FAMILY-29";Tend="1384";Tstart="1153";shortTE="F";uid="0442b09a-eeee-48a3-b25a-50e837034398"
CABPRJ010002367.1	RepeatMasker	Unknown	2434472	2434788	1933	+	.	ID="RND-4_FAMILY-2550";Tend="1280";Tstart="962";shortTE="F";uid="6742ace8-bcc1-4ec8-a18b-8f8126ea88ef"
CABPRJ010002367.1	RepeatMasker	DNA/hAT-Tip100	882248	882521	687	+	.	ID="RND-5_FAMILY-2709";Tend="907";Tstart="603";shortTE="F";uid="f8d27da8-5125-4786-a6ec-cc7465d294ce"
CABPRJ010002367.1	RepeatMasker	Retroposon?	2437983	2438424	1515	+	.	ID="RND-6_FAMILY-970";Tend="1680";Tstart="960";shortTE="F";uid="422648b2-12b3-45b3-b418-5773eb0eceb6"
CABPRJ010002367.1	RepeatMasker	Retroposon?	3558484	3558778	1147	+	.	ID="RND-5_FAMILY-7401";Tend="1971";Tstart="1678";shortTE="F";uid="c399f6cf-2c22-451e-b2cc-12d6f3f258c7"
CABPRJ010002367.1	RepeatMasker	DNA/hAT-Tip100	533817	534107	1338	+	.	ID="RND-5_FAMILY-4218";Tend="1151";Tstart="876";shortTE="F";uid="ec98a159-150c-4c88-a3e4-52f2e48e6e7a"
CABPRJ010002367.1	RepeatMasker	DNA/Ginger-1	1233658	1234178	1023	+	.	ID="rnd-1_family-12";Tend="1915";Tstart="900";shortTE="F";uid="168bb072-c6bd-48aa-9039-4f0f4e3559ce"
CABPRJ010002367.1	RepeatMasker	DNA/Ginger-1	2233315	2233901	1887	+	.	ID="rnd-5_family-95";Tend="1927";Tstart="1093";shortTE="F";uid="d1db6825-a908-4d37-b38e-d94cc75ea148"
CABPRJ010002367.1	RepeatMasker	LTR/Pao	1585287	1585475	767	+	.	ID="RND-6_FAMILY-53318";Tend="1565";Tstart="1352";shortTE="F";uid="9001b68f-337b-467e-9686-c94f6de2d30c"
CABPRJ010002367.1	RepeatMasker	DNA/Ginger-1	393075	393649	2477	+	.	ID="RND-5_FAMILY-95";Tend="1626";Tstart="1042";shortTE="F";uid="68cc2daa-ed2e-477c-b5e9-25b5384082c4"
CABPRJ010002367.1	RepeatMasker	Retroposon?	2318761	2318958	850	+	.	ID="RND-5_FAMILY-4854";Tend="2817";Tstart="2624";shortTE="F";uid="2081fcd0-64a7-4b83-a9e2-5aa5793d09bc"
CABPRJ010002367.1	RepeatMasker	LINE/RTE-BovB	3845637	3845748	539	+	.	ID="RND-1_FAMILY-79";Tend="1792";Tstart="1680";shortTE="F";uid="26fb9d73-f9aa-42db-bd10-0e2be8baa48e"
CABPRJ010002367.1	RepeatMasker	DNA/Ginger-1	1436970	1437203	534	+	.	ID="RND-5_FAMILY-95";Tend="1146";Tstart="934";shortTE="F";uid="2ab423a3-0266-4442-a60e-ce235203b83f"
CABPRJ010002367.1	RepeatMasker	Unknown	1996287	1996499	1297	+	.	ID="RND-5_FAMILY-2600";Tend="1315";Tstart="1100";shortTE="F";uid="a8c4f83f-ff44-4dd0-9400-b1c11d2965a8"
CABPRJ010002367.1	RepeatMasker	DNA/hAT-Tip100	3549396	3549552	795	+	.	ID="RND-5_FAMILY-158";Tend="1792";Tstart="1644";shortTE="F";uid="d0431690-733a-4525-823e-2cb61d207423"
CABPRJ010002367.1	RepeatMasker	Retroposon?	1152044	1152408	2292	+	.	ID="RND-6_FAMILY-5185";Tend="2054";Tstart="1691";shortTE="F";uid="5bc8bce1-c5d2-490f-bcd9-58a3d44edf96"
CABPRJ010002367.1	RepeatMasker	DNA/Kolobok-E	475264	475697	2697	+	.	ID="RND-6_FAMILY-13202";Tend="1403";Tstart="947";shortTE="F";uid="bd1d7aa8-e38c-4e31-9e88-c60686596cd7"
CABPRJ010002367.1	RepeatMasker	Retroposon?	2809431	2809604	586	+	.	ID="RND-1_FAMILY-1";Tend="1103";Tstart="944";shortTE="F";uid="af1b02a7-99e6-4361-841b-85a65d54e24f"
CABPRJ010002367.1	RepeatMasker	DNA/Ginger-1	2063298	2063530	1357	+	.	ID="RND-4_FAMILY-145";Tend="1214";Tstart="989";shortTE="F";uid="25f0a52c-d9d1-4eec-8fed-c538a7414cb3"
CABPRJ010002367.1	RepeatMasker	DNA/Kolobok-E	1083835	1084226	2265	+	.	ID="RND-6_FAMILY-13202";Tend="1352";Tstart="945";shortTE="F";uid="09ec6aa0-aaa5-4497-a216-7aa52e6fa0ab"
CABPRJ010002367.1	RepeatMasker	Unknown	1990517	1991123	3234	+	.	ID="RND-5_FAMILY-5954";Tend="1548";Tstart="885";shortTE="F";uid="a1d2bc41-d0e9-48a3-bb4d-c626e4345c40"
CABPRJ010002367.1	RepeatMasker	DNA	1494070	1494422	870	+	.	ID="RND-5_FAMILY-2609";Tend="1457";Tstart="1121";shortTE="F";uid="08772d42-a5af-422b-9ec5-82183539dfd7"
CABPRJ010002367.1	RepeatMasker	Unknown	25671	25882	1180	+	.	ID="RND-5_FAMILY-11918";Tend="1186";Tstart="967";shortTE="F";uid="79d24dd1-5184-4ac6-9678-b606764fca01"
CABPRJ010002367.1	RepeatMasker	LINE/I-Jockey	45875	46532	684	+	.	ID="RND-6_FAMILY-11813";Tend="1251";Tstart="641";shortTE="F";uid="59b09a3c-0241-4ff0-8d44-613895292a84"
CABPRJ010002367.1	RepeatMasker	Unknown	3177261	3177782	2798	+	.	ID="RND-4_FAMILY-1082";Tend="1428";Tstart="947";shortTE="F";uid="f2371c3b-40a5-487f-b2c3-0a16fefcb430"
CABPRJ010002367.1	RepeatMasker	Unknown	3158201	3158506	1709	+	.	ID="RND-6_FAMILY-23275";Tend="1600";Tstart="1263";shortTE="F";uid="1d3733fc-9482-48c7-ba45-468c7bc9fc02"
CABPRJ010002367.1	RepeatMasker	Retroposon?	2271699	2271980	1686	+	.	ID="RND-6_FAMILY-3029";Tend="1853";Tstart="1568";shortTE="F";uid="8652452e-c713-4eab-acaa-d1ff2221c5ee"
CABPRJ010002367.1	RepeatMasker	Retroposon?	1712939	1713356	1646	+	.	ID="RND-6_FAMILY-3029";Tend="1131";Tstart="713";shortTE="F";uid="75b97b82-f81d-490d-94d1-f9b9810213dd"
CABPRJ010002367.1	RepeatMasker	LINE/CR1	2256765	2257012	429	+	.	ID="RND-6_FAMILY-3026";Tend="801";Tstart="553";shortTE="F";uid="e175f74a-81e7-456c-9ac7-c849e49a1e7b"
CABPRJ010002367.1	RepeatMasker	DNA/PIF-ISL2EU	553544	553650	416	+	.	ID="RND-5_FAMILY-11793";Tend="1165";Tstart="1067";shortTE="F";uid="ccdc8307-fb39-4ddd-bfda-9f479952e78c"
CABPRJ010002367.1	RepeatMasker	Unknown	978970	979363	3001	+	.	ID="RND-6_FAMILY-7222";Tend="1432";Tstart="1040";shortTE="F";uid="8ebc0af1-1dbb-43db-903e-8b6f9020dd0f"
CABPRJ010002367.1	RepeatMasker	DNA/Ginger-1	3219728	3220252	634	+	.	ID="RND-5_FAMILY-95";Tend="1616";Tstart="1007";shortTE="F";uid="b59bd923-b313-4a0c-ad3a-341085b2eb24"
CABPRJ010002367.1	RepeatMasker	DNA/Ginger-1	1463570	1464293	4464	+	.	ID="RND-1_FAMILY-58";Tend="2492";Tstart="1734";shortTE="F";uid="f68b2c0b-1868-481f-ab9f-467b8853877f"
CABPRJ010002367.1	RepeatMasker	DNA/Kolobok-E	1761238	1761378	568	+	.	ID="RND-6_FAMILY-5146";Tend="1544";Tstart="1377";shortTE="F";uid="cd56902c-b6f1-4471-a104-bccee4e70c39"
CABPRJ010002367.1	RepeatMasker	DNA/TcMar-Tc1	2119885	2120116	443	+	.	ID="RND-6_FAMILY-34522";Tend="1165";Tstart="895";shortTE="F";uid="41aefee4-6acd-4a81-a381-7ac04e1c8814"
CABPRJ010002367.1	RepeatMasker	DNA/MULE-MuDR	1787323	1787424	612	+	.	ID="RND-6_FAMILY-18343";Tend="1404";Tstart="1301";shortTE="F";uid="16cb12f3-17f0-4e0c-a8cf-2f7631ab865c"
CABPRJ010002367.1	RepeatMasker	DNA/hAT-Tip100	1685902	1687488	6772	+	.	ID="RND-6_FAMILY-1824";TEgroup="ctg_2367%7CRND-6_FAMILY-1824%7C1";Tend="2353";Tstart="646";shortTE="F";uid="9a267fb5-ff4a-4eec-b3c4-0f2fe521e4f5"
CABPRJ010002367.1	RepeatMasker	Retroposon?	1533677	1534231	2002	+	.	ID="RND-1_FAMILY-22";Tend="1576";Tstart="1026";shortTE="F";uid="7c817140-fd00-46af-91c5-ba5f013de79e"
CABPRJ010002367.1	RepeatMasker	DNA	3579788	3580123	947	+	.	ID="RND-5_FAMILY-85";Tend="1636";Tstart="1298";shortTE="F";uid="b24ff5e6-74f8-44c4-8b75-ebd2e9eed630"
CABPRJ010002367.1	RepeatMasker	Unknown	4048943	4049172	1175	+	.	ID="RND-6_FAMILY-3236";Tend="1225";Tstart="989";shortTE="F";uid="f0fde3ec-a459-454d-b4a9-f4b9ef4aa2d3"
CABPRJ010002367.1	RepeatMasker	DNA/Ginger-1	3385699	3386435	4031	+	.	ID="rnd-4_family-311";Tend="1704";Tstart="961";shortTE="F";uid="138a6a65-2882-47d4-a376-00374d2be9c0"
CABPRJ010002367.1	RepeatMasker	RC/Helitron	3369679	3370074	1920	+	.	ID="RND-5_FAMILY-9889";Tend="1375";Tstart="1012";shortTE="F";uid="bf395810-5fcc-4030-8550-41d61dd9aacf"
CABPRJ010002367.1	RepeatMasker	Retroposon?	1816475	1817054	2721	+	.	ID="RND-1_FAMILY-22";Tend="1631";Tstart="1044";shortTE="F";uid="469bde0a-4e81-4c7e-ab58-0c3dca0ab471"
CABPRJ010002367.1	RepeatMasker	DNA/Ginger-1	1720777	1721166	1240	+	.	ID="RND-5_FAMILY-5114";Tend="1405";Tstart="1004";shortTE="F";uid="03a8315d-398e-4a87-87a4-9a283fc01d1a"
CABPRJ010002367.1	RepeatMasker	RC/Helitron	2376293	2376398	466	+	.	ID="RND-6_FAMILY-180";Tend="1761";Tstart="1642";shortTE="F";uid="efcf8c1b-c7fa-4218-9e08-5048daf52fca"
CABPRJ010002367.1	RepeatMasker	DNA/Ginger-1	1815744	1815870	403	+	.	ID="RND-5_FAMILY-95";Tend="1196";Tstart="1069";shortTE="F";uid="ce4f6edb-8548-43ef-8b70-63b2cafe86ee"
CABPRJ010002367.1	RepeatMasker	DNA/Ginger-1	3850338	3850642	977	+	.	ID="rnd-5_family-95";Tend="1167";Tstart="922";shortTE="F";uid="ede06fab-6558-4dda-afe1-7e890b08c68a"
CABPRJ010002367.1	RepeatMasker	DNA/Ginger-1	185163	185343	648	+	.	ID="RND-1_FAMILY-0";Tend="1902";Tstart="1719";shortTE="F";uid="8458521b-47a8-46a8-978b-b10e28ddd955"
CABPRJ010002367.1	RepeatMasker	Unknown	3599013	3599679	4887	+	.	ID="RND-1_FAMILY-162";Tend="1663";Tstart="984";shortTE="F";uid="a0b32bbd-30c4-4de1-88b3-10b1c406ba81"
CABPRJ010002367.1	RepeatMasker	LINE/CR1	798598	798758	689	+	.	ID="RND-5_FAMILY-6755";Tend="1307";Tstart="1151";shortTE="F";uid="977f81db-956e-4f04-ad42-48b8e72cac6c"
CABPRJ010002367.1	RepeatMasker	DNA/hAT-hAT19	2460503	2461204	4152	+	.	ID="RND-6_FAMILY-490";Tend="1691";Tstart="976";shortTE="F";uid="b9e23b57-79c3-4537-9b27-761539f5ab4a"
CABPRJ010002367.1	RepeatMasker	Unknown	3223682	3223987	451	+	.	ID="RND-6_FAMILY-23275";Tend="1258";Tstart="928";shortTE="F";uid="25a00880-6318-4556-932e-5f5d58dd3680"
CABPRJ010002367.1	RepeatMasker	DNA	2585703	2585909	1205	+	.	ID="RND-6_FAMILY-12379";Tend="1126";Tstart="909";shortTE="F";uid="629f0377-f006-4140-a9d9-f0de50aa8183"
CABPRJ010002367.1	RepeatMasker	DNA	3103173	3103366	517	+	.	ID="ttaa2b_ap";Tend="292";Tstart="88";shortTE="F";uid="a7f7fd87-2ed6-4db7-860e-300024dae0d5"
CABPRJ010002367.1	RepeatMasker	Retroposon?	1429520	1429731	687	+	.	ID="RND-6_FAMILY-2796";Tend="2208";Tstart="2068";shortTE="F";uid="9adf773d-8751-48b9-9c15-502a7ed0abf2"
CABPRJ010002367.1	RepeatMasker	Unknown	2425173	2425418	1635	+	.	ID="RND-4_FAMILY-3775";Tend="1162";Tstart="909";shortTE="F";uid="52ea76ae-9a6b-42da-bbe6-ceacd1f3d522"
CABPRJ010002367.1	RepeatMasker	DNA/Ginger-1	182772	182908	563	+	.	ID="RND-6_FAMILY-975";Tend="1140";Tstart="1005";shortTE="F";uid="0487d10f-5b55-4976-85a4-8c9948eaa6e9"
CABPRJ010002367.1	RepeatMasker	DNA	3647043	3647493	2133	+	.	ID="RND-6_FAMILY-12379";Tend="1348";Tstart="917";shortTE="F";uid="29bddc90-66d6-4fdf-88fb-c4d298d7098e"
CABPRJ010002367.1	RepeatMasker	Unknown	3666244	3666481	668	+	.	ID="RND-5_FAMILY-4496";Tend="1128";Tstart="890";shortTE="F";uid="9816a5cd-9fb4-4907-a119-bf5e1efe43eb"
CABPRJ010002367.1	RepeatMasker	Unknown	3587599	3588040	1746	+	.	ID="RND-6_FAMILY-11785";Tend="1367";Tstart="911";shortTE="F";uid="737f434a-9026-4bdb-b026-a2f283760da3"
CABPRJ010002367.1	RepeatMasker	DNA/Ginger-1	1314882	1315605	4690	+	.	ID="RND-4_FAMILY-237";Tend="1677";Tstart="936";shortTE="F";uid="b04f5f1c-3f34-492e-9bc4-b1cb660e2d94"
CABPRJ010002367.1	RepeatMasker	RC/Helitron	3167126	3167295	427	+	.	ID="RND-4_FAMILY-3214";Tend="1848";Tstart="1696";shortTE="F";uid="7f529d69-d139-4777-aea4-93b8a5ce6318"
CABPRJ010002367.1	RepeatMasker	Retroposon?	1530935	1531740	2538	+	.	ID="RND-5_FAMILY-7401";Tend="1385";Tstart="794";shortTE="F";uid="d65467f2-bf68-4942-bfa5-324e83b366dc"
CABPRJ010002367.1	RepeatMasker	DNA/Kolobok-E	3755974	3756389	1445	+	.	ID="RND-6_FAMILY-82";Tend="1292";Tstart="889";shortTE="F";uid="c946efa8-cdc1-46b6-b42d-185945894feb"
CABPRJ010002367.1	RepeatMasker	Retroposon?	3247431	3248259	3085	+	.	ID="RND-5_FAMILY-7401";Tend="1506";Tstart="638";shortTE="F";uid="cecbad10-ac28-47cd-ae19-2b50e99baa73"
CABPRJ010002367.1	RepeatMasker	DNA/Ginger-1	2758949	2759644	1392	+	.	ID="RND-5_FAMILY-95";Tend="1633";Tstart="922";shortTE="F";uid="9be3a9cd-05bc-464d-a870-b1ffecbac9b5"
CABPRJ010002367.1	RepeatMasker	DNA/hAT-Tip100	2635607	2635861	1588	+	.	ID="RND-4_FAMILY-1424";Tend="1211";Tstart="952";shortTE="F";uid="fec41e5f-11f1-456d-8d1f-d9e70e4549ed"
CABPRJ010002367.1	RepeatMasker	DNA	3801574	3801725	525	+	.	ID="DNA-TTAA-1_AP";Tend="423";Tstart="274";shortTE="F";uid="faeafc5e-20f4-45cf-ae15-153a405f8ba2"
CABPRJ010002367.1	RepeatMasker	DNA/Ginger-1	60974	61617	3206	+	.	ID="RND-5_FAMILY-95";Tend="1695";Tstart="1055";shortTE="F";uid="3fdfcd21-de07-4638-ab70-23e30fbbd2ab"
CABPRJ010002367.1	RepeatMasker	Retroposon?	1638505	1638748	1691	+	.	ID="RND-6_FAMILY-13139";Tend="1457";Tstart="1213";shortTE="F";uid="65b144f5-da0d-42d8-a065-561dc1533d70"
CABPRJ010002367.1	RepeatMasker	LINE/RTE-BovB	3886871	3887058	614	+	.	ID="RND-1_FAMILY-79";Tend="1782";Tstart="1610";shortTE="F";uid="b4f5c51f-4a92-4407-8ed8-6c52eb4ab912"
CABPRJ010002367.1	RepeatMasker	DNA/hAT-Charlie	1942075	1942346	576	+	.	ID="RND-4_FAMILY-752";Tend="1306";Tstart="1023";shortTE="F";uid="8716863b-7afb-4fd0-bd67-bd7799ef2229"
CABPRJ010002367.1	RepeatMasker	Unknown	4103854	4104041	402	+	.	ID="RND-1_FAMILY-98";Tend="1583";Tstart="1387";shortTE="F";uid="6a4840fb-8e51-4951-b484-13e297d94d71"
CABPRJ010002367.1	RepeatMasker	LINE/RTE-BovB	1137024	1137395	1671	+	.	ID="RND-1_FAMILY-79";Tend="1743";Tstart="1323";shortTE="F";uid="6428e0d4-222b-4159-9568-10f20ba6b71b"
CABPRJ010002367.1	RepeatMasker	DNA/Ginger-1	3104833	3105575	5025	+	.	ID="RND-6_FAMILY-263";Tend="1728";Tstart="981";shortTE="F";uid="6bb639f1-3605-4753-af42-b44efcba0210"
CABPRJ010002367.1	RepeatMasker	DNA/Sola-1	2535386	2535826	2625	+	.	ID="RND-5_FAMILY-4974";Tend="1351";Tstart="929";shortTE="F";uid="43fd8aac-ad0e-4e6e-a4bb-8c2167f51d8f"
CABPRJ010002367.1	RepeatMasker	Unknown	401180	401838	3797	+	.	ID="RND-3_FAMILY-30";Tend="1655";Tstart="980";shortTE="F";uid="ab2e214a-01e1-4478-af95-1725c1d71fc7"
CABPRJ010002367.1	RepeatMasker	Retroposon?	3868183	3868390	723	+	.	ID="RND-6_FAMILY-14413";Tend="1388";Tstart="1197";shortTE="F";uid="ae890514-a02d-445c-bfeb-9fe6614c9c07"
CABPRJ010002367.1	RepeatMasker	DNA/Ginger-1	754768	755188	2397	+	.	ID="RND-1_FAMILY-7";Tend="1312";Tstart="889";shortTE="F";uid="e5217440-ba3d-42fb-8fb5-ecef10328c8e"
CABPRJ010002367.1	RepeatMasker	Retroposon?	3051338	3051980	2799	+	.	ID="RND-4_FAMILY-550";Tend="1629";Tstart="937";shortTE="F";uid="4290b579-cdc3-4aeb-b0f5-197ecc9c8f8f"
CABPRJ010002367.1	RepeatMasker	LINE/R1	4059517	4059656	592	+	.	ID="RND-6_FAMILY-16872";Tend="914";Tstart="776";shortTE="F";uid="957fc19f-2f54-4774-a7f3-bd2a5077ec11"
CABPRJ010002367.1	RepeatMasker	DNA/Ginger-1	748248	749307	5546	+	.	ID="RND-1_FAMILY-0";Tend="1908";Tstart="790";shortTE="F";uid="cb356d2c-ff1e-4e48-8ce3-305a39bbf82e"
CABPRJ010002367.1	RepeatMasker	Unknown	2692284	2692515	421	+	.	ID="RND-6_FAMILY-9882";Tend="1366";Tstart="1081";shortTE="F";uid="1e64b61d-380f-4e49-9ae9-1d850009f451"
CABPRJ010002367.1	RepeatMasker	Retroposon?	3623441	3623959	2699	+	.	ID="RND-5_FAMILY-3149";Tend="1453";Tstart="933";shortTE="F";uid="0a8e74ba-1dac-4eca-8707-66248fc38a82"
CABPRJ010002367.1	RepeatMasker	LINE/RTE-BovB	1758401	1758786	1343	+	.	ID="RND-1_FAMILY-79";Tend="1782";Tstart="1326";shortTE="F";uid="e77fc2f5-e212-4737-a727-7fa7779e4670"
CABPRJ010002367.1	RepeatMasker	DNA/hAT-Tip100	975527	975755	900	+	.	ID="RND-6_FAMILY-9571";Tend="1481";Tstart="1256";shortTE="F";uid="03273332-bddb-436d-8d61-f2685facb5cd"
CABPRJ010002367.1	RepeatMasker	Retroposon?	3867082	3867234	541	+	.	ID="RND-4_FAMILY-241";Tend="1808";Tstart="1658";shortTE="F";uid="f1d02f92-353f-4042-b600-c3e0c6eba07e"
CABPRJ010002367.1	RepeatMasker	DNA	1299616	1299972	1588	+	.	ID="RND-5_FAMILY-2609";Tend="1347";Tstart="969";shortTE="F";uid="9cc64b43-d4b3-4b80-a831-528aebf38615"
CABPRJ010002367.1	RepeatMasker	Retroposon?	2138173	2138606	2407	+	.	ID="RND-4_FAMILY-550";Tend="1643";Tstart="1211";shortTE="F";uid="48d7e935-174f-4b8c-b9ad-e5d8fa1d4a24"
CABPRJ010002367.1	RepeatMasker	DNA	2325123	2325755	1916	+	.	ID="RND-5_FAMILY-85";TEgroup="ctg_2367%7CRND-5_FAMILY-85%7C5";Tend="1452";Tstart="881";shortTE="F";uid="e4a2ca97-5b8c-450d-974f-a42550b9db57"
CABPRJ010002367.1	RepeatMasker	DNA/hAT-hAT19	3171043	3171207	474	+	.	ID="DNA8-78_AP";Tend="617";Tstart="466";shortTE="F";uid="035dd10a-57ec-4723-ade0-1c29590d04cd"
CABPRJ010002367.1	RepeatMasker	Retroposon?	1419612	1419838	820	+	.	ID="RND-4_FAMILY-241";Tend="1796";Tstart="1575";shortTE="F";uid="904dbf76-396b-4378-867e-c18400a0ba76"
CABPRJ010002367.1	RepeatMasker	LINE/Penelope	3631960	3632151	829	+	.	ID="RND-5_FAMILY-640";Tend="972";Tstart="786";shortTE="F";uid="c5e8501a-f060-455a-a1f0-9f977a2e5951"
CABPRJ010002367.1	RepeatMasker	DNA	4087691	4087799	625	+	.	ID="RND-6_FAMILY-14444";Tend="1362";Tstart="1254";shortTE="F";uid="c1209c7f-aff0-433d-84cb-b32ddbb4310c"
CABPRJ010002367.1	RepeatMasker	Retroposon?	2991679	2992088	1469	+	.	ID="RND-6_FAMILY-14413";TEgroup="ctg_2367%7CRND-6_FAMILY-14413%7C2";Tend="1364";Tstart="951";shortTE="F";uid="352665cd-df98-4002-8c15-f37ee116aae8"
CABPRJ010002367.1	RepeatMasker	Retroposon?	1697927	1698265	855	+	.	ID="RND-4_FAMILY-241";Tend="1539";Tstart="1213";shortTE="F";uid="637207a6-a134-48eb-9654-557e6da51971"
CABPRJ010002367.1	RepeatMasker	DNA/Ginger-1	3690866	3691128	868	+	.	ID="RND-4_FAMILY-237";Tend="1745";Tstart="1475";shortTE="F";uid="13ba7c59-5895-42d1-b26f-b32828b26935"
CABPRJ010002367.1	RepeatMasker	Unknown	2250631	2250962	1958	+	.	ID="RND-1_FAMILY-63";Tend="1599";Tstart="1253";shortTE="F";uid="6f4a7184-f4b3-4176-b9e3-7205bdfed963"
CABPRJ010002367.1	RepeatMasker	Unknown	1725333	1726031	2068	+	.	ID="RND-5_FAMILY-4493";TEgroup="ctg_2367%7CRND-5_FAMILY-4493%7C1";Tend="1700";Tstart="882";shortTE="F";uid="00f6bc18-7ee7-4abf-b6c2-daf61297859d"
CABPRJ010002367.1	RepeatMasker	DNA/hAT-Charlie	2091849	2092123	405	+	.	ID="HAT-N16_RPR";Tend="568";Tstart="290";shortTE="F";uid="f961cf2f-d5b1-49a9-bfa6-987ab8de08f1"
CABPRJ010002367.1	RepeatMasker	DNA/hAT-Tip100	2829719	2830135	1118	+	.	ID="RND-4_FAMILY-244";Tend="1364";Tstart="968";shortTE="F";uid="d0e7e32b-a58a-4389-97e0-cd7fd4623d1b"
CABPRJ010002367.1	RepeatMasker	DNA/Ginger-1	2288724	2288946	557	+	.	ID="RND-2_FAMILY-26";Tend="946";Tstart="718";shortTE="F";uid="9789506a-d6f9-4d5e-a0e1-3dcbcc1c0cfe"
CABPRJ010002367.1	RepeatMasker	Retroposon?	1660598	1660775	527	+	.	ID="RND-6_FAMILY-3029";Tend="1920";Tstart="1741";shortTE="F";uid="1940e6b3-5206-42ab-8821-9923a93bf94e"
CABPRJ010002367.1	RepeatMasker	Retroposon?	3665147	3665606	1815	+	.	ID="RND-1_FAMILY-22";Tend="1671";Tstart="1073";shortTE="F";uid="da7ae710-68a5-46be-a282-d6cb8431bb39"
CABPRJ010002367.1	RepeatMasker	DNA/Ginger-1	1662836	1662983	1068	+	.	ID="RND-6_FAMILY-406";Tend="1043";Tstart="695";shortTE="F";uid="8498d135-7514-4a47-878a-608d377bbf75"
CABPRJ010002367.1	RepeatMasker	DNA/MULE-MuDR	2295213	2295964	1954	+	.	ID="RND-1_FAMILY-136";TEgroup="ctg_2367%7CRND-1_FAMILY-136%7C1";Tend="1281";Tstart="831";shortTE="F";uid="ba7bd4cf-6a2c-4d01-b3af-a9ac628c92c8"
CABPRJ010002367.1	RepeatMasker	RC/Helitron	135656	135940	777	+	.	ID="RND-5_FAMILY-4116";Tend="919";Tstart="542";shortTE="F";uid="3ffa7d30-78c5-4c93-8fa1-451a02076b37"
CABPRJ010002367.1	RepeatMasker	LINE/RTE-BovB	3339804	3340031	419	+	.	ID="RND-6_FAMILY-6306";Tend="1662";Tstart="1423";shortTE="F";uid="a74a70c4-ae18-4bc7-8c37-830f33ddedd1"
CABPRJ010002367.1	RepeatMasker	DNA/Ginger-1	1804608	1805131	3430	+	.	ID="RND-1_FAMILY-0";Tend="1318";Tstart="789";shortTE="F";uid="fe863493-be60-46a1-a39c-3a2405b1a3ec"
CABPRJ010002367.1	RepeatMasker	DNA/Ginger-1	3087264	3087974	2877	+	.	ID="RND-5_FAMILY-95";Tend="1700";Tstart="973";shortTE="F";uid="23dc57fc-1bd5-49cd-9076-1ff6ca03a9c7"
CABPRJ010002367.1	RepeatMasker	DNA/Ginger-1	2957419	2957962	2962	+	.	ID="RND-1_FAMILY-12";Tend="1524";Tstart="921";shortTE="F";uid="9c6d01ce-1c80-4af4-abeb-6d36f841de21"
CABPRJ010002367.1	RepeatMasker	DNA/Kolobok-E	2280786	2281676	1398	+	.	ID="RND-5_FAMILY-2381";Tend="2204";Tstart="1278";shortTE="F";uid="fb930d21-3904-4b60-936f-131a616fad30"
CABPRJ010002367.1	RepeatMasker	DNA/Ginger-1	2703429	2703756	553	+	.	ID="rnd-4_family-318";Tend="1075";Tstart="721";shortTE="F";uid="d07773a4-815e-421a-8c27-1218ffb8013d"
CABPRJ010002367.1	RepeatMasker	Retroposon?	904666	904943	1027	+	.	ID="RND-1_FAMILY-35";Tend="2005";Tstart="1721";shortTE="F";uid="a0c237de-996b-406b-9675-7d7f4921d60e"
CABPRJ010002367.1	RepeatMasker	DNA/hAT-Tip100	3142375	3142793	1449	+	.	ID="RND-5_FAMILY-4218";Tend="1300";Tstart="890";shortTE="F";uid="ee5873a7-579b-42fe-8506-dc5c94b45f04"
CABPRJ010002367.1	RepeatMasker	DNA/Ginger-1	3569250	3569569	1127	+	.	ID="RND-5_FAMILY-95";Tend="1248";Tstart="921";shortTE="F";uid="0ab79633-0ea2-4bf3-a1f8-f5b78536b0bf"
CABPRJ010002367.1	RepeatMasker	DNA/hAT-Tip100	1510567	1510748	1130	+	.	ID="RND-6_FAMILY-8400";Tend="1963";Tstart="1778";shortTE="F";uid="8d059a4b-716a-47fa-be16-90dd66ed0d2a"
CABPRJ010002367.1	RepeatMasker	DNA/hAT-Tip100	1975810	1975957	654	+	.	ID="RND-6_FAMILY-1230";Tend="964";Tstart="821";shortTE="F";uid="6abaadcd-1bbc-421b-9eba-6d53ed7c450c"
CABPRJ010002367.1	RepeatMasker	Unknown	1552950	1553621	3622	+	.	ID="RND-6_FAMILY-19803";Tend="1408";Tstart="790";shortTE="F";uid="2fad926c-3ddd-43fc-9e09-c3928c6e3107"
CABPRJ010002367.1	RepeatMasker	Unknown	543796	544436	2094	+	.	ID="RND-6_FAMILY-29534";Tend="1492";Tstart="917";shortTE="F";uid="2bf7afab-a6e3-43dc-980c-98881bc68120"
CABPRJ010002367.1	RepeatMasker	Retroposon?	796846	797011	482	+	.	ID="RND-5_FAMILY-3149";Tend="1392";Tstart="1227";shortTE="F";uid="0ad1c174-40c7-438d-a124-1582233febc7"
CABPRJ010002367.1	RepeatMasker	DNA/hAT	3563219	3563448	753	+	.	ID="RND-6_FAMILY-2017";Tend="1327";Tstart="1098";shortTE="F";uid="ba11e3ae-9c23-4826-ba53-ffd63bbd0f48"
CABPRJ010002367.1	RepeatMasker	DNA/hAT	2840905	2841121	1116	+	.	ID="RND-5_FAMILY-6846";Tend="1475";Tstart="1254";shortTE="F";uid="d0238da7-6b2c-4d81-93d4-ab4fe80e60f8"
CABPRJ010002367.1	RepeatMasker	Retroposon?	579439	579814	1895	+	.	ID="RND-5_FAMILY-8932";Tend="1346";Tstart="1013";shortTE="F";uid="a2da5109-9488-49f3-9f61-27d3b27eb32d"
CABPRJ010002367.1	RepeatMasker	DNA	2312957	2313163	430	+	.	ID="RND-6_FAMILY-3139";Tend="1605";Tstart="1392";shortTE="F";uid="8aca4704-2c92-40f6-9eb5-d7e016f63772"
CABPRJ010002367.1	RepeatMasker	DNA/hAT-Tip100	2606683	2606908	573	+	.	ID="RND-4_FAMILY-244";TEgroup="ctg_2367%7CRND-4_FAMILY-244%7C1";Tend="1372";Tstart="967";shortTE="F";uid="75341439-7b35-41a1-9e91-014c68b8e9d7"
CABPRJ010002367.1	RepeatMasker	Retroposon?	3454723	3454838	460	+	.	ID="RND-5_FAMILY-3149";Tend="1267";Tstart="1158";shortTE="F";uid="0e8e9198-224d-40ac-91f1-e6d584631182"
CABPRJ010002367.1	RepeatMasker	DNA/hAT?	751223	751942	4844	+	.	ID="RND-5_FAMILY-5343";Tend="1864";Tstart="1145";shortTE="F";uid="8568ab29-a85c-43c4-888b-58a1587b30e8"
CABPRJ010002367.1	RepeatMasker	DNA/Ginger-1	3554973	3555439	2786	+	.	ID="RND-1_FAMILY-12";Tend="1388";Tstart="927";shortTE="F";uid="a7d91c33-133a-4f2c-a893-f6afe6d9a15c"
CABPRJ010002367.1	RepeatMasker	Unknown	3267219	3267465	1637	+	.	ID="RND-5_FAMILY-5669";Tend="1177";Tstart="935";shortTE="F";uid="0421ac6d-9991-42b5-ade1-93ffc7c6c1f2"
CABPRJ010002367.1	RepeatMasker	Retroposon?	1924886	1924991	495	+	.	ID="RND-4_FAMILY-241";Tend="1752";Tstart="1643";shortTE="F";uid="cf043236-27ed-4689-a4a6-4ab542d0cdfa"
CABPRJ010002367.1	RepeatMasker	Retroposon?	346434	346902	1255	+	.	ID="RND-5_FAMILY-4854";TEgroup="ctg_2367%7CRND-5_FAMILY-4854%7C2";Tend="2872";Tstart="2624";shortTE="F";uid="18862ef3-4b48-4502-8c37-08772cd8c04b"
CABPRJ010002367.1	RepeatMasker	DNA/hAT-Charlie	1582605	1582707	638	+	.	ID="RND-6_FAMILY-475";Tend="1087";Tstart="962";shortTE="F";uid="ceae0309-3c5f-4345-bf1e-8a107b88dfed"
CABPRJ010002367.1	RepeatMasker	DNA/hAT	617850	618423	735	+	.	ID="RND-6_FAMILY-2017";TEgroup="ctg_2367%7CRND-6_FAMILY-2017%7C1";Tend="1309";Tstart="994";shortTE="F";uid="a95997ba-39b7-4177-9766-48b85a28f1d3"
CABPRJ010002367.1	RepeatMasker	DNA/hAT-Tip100	2389680	2390107	1767	+	.	ID="RND-6_FAMILY-9406";Tend="1496";Tstart="1064";shortTE="F";uid="2556bc24-cf1b-4ce7-84f4-8371eec0a0d2"
CABPRJ010002367.1	RepeatMasker	Retroposon?	176300	176478	927	+	.	ID="RND-5_FAMILY-7401";Tend="1954";Tstart="1773";shortTE="F";uid="8855bd62-91e8-4193-a1f5-5d7e62786659"
CABPRJ010002367.1	RepeatMasker	DNA	1753982	1754320	768	+	.	ID="TTAA2C_AP";Tend="423";Tstart="88";shortTE="F";uid="5b8867a1-5c75-45fe-b0c6-7e9a434c6489"
CABPRJ010002367.1	RepeatMasker	LINE/R1	1568631	1568809	670	+	.	ID="RND-6_FAMILY-16872";Tend="941";Tstart="762";shortTE="F";uid="2f35b4d5-0bbb-4877-877c-2e3525a96e0f"
CABPRJ010002367.1	RepeatMasker	DNA/hAT-hAT19	1018825	1019430	1285	+	.	ID="RND-5_FAMILY-4782";Tend="1651";Tstart="971";shortTE="F";uid="c3db0686-7afa-472a-a4e6-1fe0735a6a40"
CABPRJ010002367.1	RepeatMasker	Unknown	219974	220126	530	+	.	ID="RND-5_FAMILY-5669";Tend="1099";Tstart="955";shortTE="F";uid="651a879a-0212-442e-bc0c-d57bdd84b2d4"
CABPRJ010002367.1	RepeatMasker	Unknown	1475643	1476581	6327	+	.	ID="RND-4_FAMILY-334";Tend="1629";Tstart="691";shortTE="F";uid="b5455cba-bafa-462d-91b5-38ae8946b7e7"
CABPRJ010002367.1	RepeatMasker	DNA/Kolobok-E	2429605	2429715	465	+	.	ID="RND-6_FAMILY-5146";Tend="1542";Tstart="1436";shortTE="F";uid="54f1b78d-4eed-4837-9bc5-f4724b3d713f"
CABPRJ010002367.1	RepeatMasker	Retroposon?	2588701	2589207	1839	+	.	ID="RND-5_FAMILY-3149";Tend="1397";Tstart="914";shortTE="F";uid="dd0a5465-cba3-42f0-abb4-4175f694b27b"
CABPRJ010002367.1	RepeatMasker	Retroposon?	208368	208522	774	+	.	ID="RND-6_FAMILY-2796";Tend="2228";Tstart="2068";shortTE="F";uid="8b3e54c2-d470-49ed-9a6a-d2ba17709949"
CABPRJ010002367.1	RepeatMasker	Unknown	3313564	3313689	1437	+	.	ID="RND-6_FAMILY-11785";Tend="1253";Tstart="913";shortTE="F";uid="4502f2dc-f39f-41c3-806f-3840eeb03789"
CABPRJ010002367.1	RepeatMasker	DNA/Kolobok-E	3028440	3028878	2515	+	.	ID="RND-6_FAMILY-13202";Tend="1405";Tstart="951";shortTE="F";uid="a18b1def-504f-4542-a722-716c60a62170"
CABPRJ010002367.1	RepeatMasker	DNA/Ginger-1	3661281	3661413	738	+	.	ID="RND-1_FAMILY-0";Tend="1882";Tstart="1751";shortTE="F";uid="3a0b70da-2715-471e-83e9-07e303ddae9e"
CABPRJ010002367.1	RepeatMasker	DNA	3019244	3019676	540	+	.	ID="RND-5_FAMILY-85";Tend="1455";Tstart="1060";shortTE="F";uid="71f3890b-0090-42e3-b638-0ad04947acc0"
CABPRJ010002367.1	RepeatMasker	Unknown	3757796	3758222	1084	+	.	ID="RND-6_FAMILY-13879";Tend="1330";Tstart="897";shortTE="F";uid="57e9410d-1410-4435-b2ed-babdca9a31f8"
CABPRJ010002367.1	RepeatMasker	DNA	3699529	3699933	1514	+	.	ID="RND-6_FAMILY-15871";Tend="1597";Tstart="1180";shortTE="F";uid="8fe3409b-48e7-41ca-9664-120779956384"
CABPRJ010002367.1	RepeatMasker	DNA/Ginger-1	1127688	1128774	5527	+	.	ID="RND-1_FAMILY-0";Tend="1900";Tstart="785";shortTE="F";uid="8ec16cbe-25ef-4d50-b816-16fed8ff10dc"
CABPRJ010002367.1	RepeatMasker	DNA/hAT-Charlie	892086	892457	2328	+	.	ID="RND-5_FAMILY-753";Tend="1563";Tstart="1178";shortTE="F";uid="5b6983ad-ab9a-4217-a39d-428b679e91d0"
CABPRJ010002367.1	RepeatMasker	DNA	4056333	4056684	725	+	.	ID="ttaa2_ap";Tend="426";Tstart="80";shortTE="F";uid="47a408e1-e5f8-45d1-976c-bba19561caf0"
CABPRJ010002367.1	RepeatMasker	DNA/hAT-Tip100	2176710	2176837	536	+	.	ID="RND-5_FAMILY-217";Tend="1221";Tstart="1089";shortTE="F";uid="d3c19c12-066b-4cc1-a3b0-0e3cc75c65f7"
CABPRJ010002367.1	RepeatMasker	Unknown	1490651	1490849	471	+	.	ID="RND-6_FAMILY-5446";Tend="1545";Tstart="1340";shortTE="F";uid="33a69732-0a24-4e48-9de6-75eabac3c190"
CABPRJ010002367.1	RepeatMasker	Retroposon?	465170	465373	729	+	.	ID="RND-5_FAMILY-4854";Tend="2834";Tstart="2626";shortTE="F";uid="07f32d27-bf24-4c0c-9d99-a3b28e5cb8cb"
CABPRJ010002367.1	RepeatMasker	DNA	2709119	2709428	564	+	.	ID="TTAA2D_AP";Tend="370";Tstart="71";shortTE="F";uid="d9916e51-1756-4433-b070-94074552dbd5"
CABPRJ010002367.1	RepeatMasker	Retroposon?	1038971	1040192	4941	+	.	ID="RND-6_FAMILY-5185";Tend="2036";Tstart="866";shortTE="F";uid="cf535d6b-6e2d-4cf6-91cf-ef55b0dc73ea"
CABPRJ010002367.1	RepeatMasker	DNA/Ginger-1	175754	176306	3665	+	.	ID="RND-1_FAMILY-12";Tend="1495";Tstart="928";shortTE="F";uid="cb86905d-4183-46b1-afd7-02dbeb606ea1"
CABPRJ010002367.1	RepeatMasker	DNA/hAT-Tip100	1787422	1787529	421	+	.	ID="RND-4_FAMILY-1424";Tend="1137";Tstart="1038";shortTE="F";uid="f302e1be-f2eb-4ab2-85a2-2373057d6aea"
CABPRJ010002367.1	RepeatMasker	LTR/Gypsy	2612359	2612477	464	+	.	ID="GYPSY-24_DEL-I";Tend="2821";Tstart="2703";shortTE="F";uid="28e5697e-27c2-4347-b1b1-035e4483dabc"
CABPRJ010002367.1	RepeatMasker	Retroposon?	241853	242098	424	+	.	ID="RND-6_FAMILY-3029";Tend="1402";Tstart="1155";shortTE="F";uid="c5ff17e2-1b44-40f5-8c03-ffd31a26b12f"
CABPRJ010002367.1	RepeatMasker	LINE/CR1	5776	5944	910	+	.	ID="RND-6_FAMILY-7135";Tend="308";Tstart="141";shortTE="F";uid="7ba7bd43-f2f0-46de-9658-88b23b40e570"
CABPRJ010002367.1	RepeatMasker	DNA/hAT-Charlie	1597805	1598350	4044	+	.	ID="RND-6_FAMILY-23108";Tend="1564";Tstart="1022";shortTE="F";uid="fc71e19c-9690-46ef-a418-30e01e29db4e"
CABPRJ010002367.1	RepeatMasker	DNA	3007315	3007497	418	+	.	ID="RND-6_FAMILY-3139";Tend="1618";Tstart="1444";shortTE="F";uid="4770bb79-c4ae-456f-ae19-b81297e70f96"
CABPRJ010002367.1	RepeatMasker	DNA/Ginger-1	876974	877502	2351	+	.	ID="RND-1_FAMILY-12";Tend="1503";Tstart="927";shortTE="F";uid="5bbb3ba6-34b6-4ecf-a311-ae85db155f29"
CABPRJ010002367.1	RepeatMasker	DNA/Ginger-1	3821306	3821449	4417	+	.	ID="rnd-4_family-237";Tend="1503";Tstart="809";shortTE="F";uid="554da67e-8bf4-4fc5-b590-4af00caa97e2"
CABPRJ010002367.1	RepeatMasker	Unknown	2016470	2016755	980	+	.	ID="RND-5_FAMILY-920";Tend="1147";Tstart="881";shortTE="F";uid="f9599bcb-7943-4bd2-a227-a6eecd094301"
CABPRJ010002367.1	RepeatMasker	DNA/hAT-Tip100	3881232	3881430	514	+	.	ID="RND-6_FAMILY-9406";Tend="1232";Tstart="1035";shortTE="F";uid="4bcca383-545b-4e26-9c61-9f8138f27511"
CABPRJ010002367.1	RepeatMasker	Unknown	2017536	2018197	3032	+	.	ID="RND-6_FAMILY-3236";Tend="1576";Tstart="889";shortTE="F";uid="7174b015-69ce-4f8d-8fd9-b24632dc9e0f"
CABPRJ010002367.1	RepeatMasker	LINE/RTE-BovB	3707138	3708036	5458	+	.	ID="RND-6_FAMILY-5434";Tend="1535";Tstart="548";shortTE="F";uid="53499361-f204-448b-a8db-aa1a1bef0384"
CABPRJ010002367.1	RepeatMasker	RC/Helitron	3870073	3870376	841	+	.	ID="RND-6_FAMILY-8525";Tend="1228";Tstart="881";shortTE="F";uid="a7f8eaab-f70a-4234-a944-519917b0c9c1"
CABPRJ010002367.1	RepeatMasker	DNA/Ginger-1	1372700	1372820	758	+	.	ID="RND-4_FAMILY-145";Tend="1403";Tstart="1046";shortTE="F";uid="2937cad5-6f6c-4972-a2fb-c2c3f60beca4"
CABPRJ010002367.1	RepeatMasker	DNA	2995225	2995415	509	+	.	ID="DNA4-1_AP";Tend="823";Tstart="643";shortTE="F";uid="f762475d-4a27-4c1d-acac-3c7193f56b8a"
CABPRJ010002367.1	RepeatMasker	DNA/Ginger-1	69351	69991	2395	+	.	ID="RND-5_FAMILY-5114";Tend="1658";Tstart="986";shortTE="F";uid="73a5a958-6c75-4a6e-9cd6-6b0eefce3d8d"
CABPRJ010002367.1	RepeatMasker	Retroposon?	3570363	3570527	410	+	.	ID="RND-6_FAMILY-4586";Tend="971";Tstart="802";shortTE="F";uid="e0cc4903-f3a0-46af-93f4-dcf16dec7155"
CABPRJ010002367.1	RepeatMasker	Retroposon?	3538824	3539054	719	+	.	ID="RND-4_FAMILY-550";Tend="1717";Tstart="1483";shortTE="F";uid="307f9588-6332-48ad-882a-25a23d4eea7e"
CABPRJ010002367.1	RepeatMasker	DNA/Ginger-1	2170310	2171009	3557	+	.	ID="RND-5_FAMILY-5114";Tend="1900";Tstart="1191";shortTE="F";uid="9b38b48f-ab48-4fae-b4a5-7eaf2662ab93"
CABPRJ010002367.1	RepeatMasker	Retroposon?	2898174	2898750	646	+	.	ID="RND-5_FAMILY-7401";TEgroup="ctg_2367%7CRND-5_FAMILY-7401%7C2";Tend="2011";Tstart="794";shortTE="F";uid="40dddef6-4502-4d36-b70c-7f996ed90659"
CABPRJ010002367.1	RepeatMasker	LINE/Penelope	3148128	3148549	2058	+	.	ID="RND-1_FAMILY-175";Tend="1105";Tstart="679";shortTE="F";uid="eef662a4-86ac-45fc-b306-bd60492603ff"
CABPRJ010002367.1	RepeatMasker	DNA/Ginger-1	1630736	1631252	2587	+	.	ID="RND-2_FAMILY-26";Tend="1922";Tstart="1402";shortTE="F";uid="1c6b73e8-3722-4877-8207-db87b1f1c68a"
CABPRJ010002367.1	RepeatMasker	DNA	3408845	3409087	421	+	.	ID="ttaa2b_ap";Tend="374";Tstart="98";shortTE="F";uid="9d553240-7669-4375-b2b0-8e282caaa776"
CABPRJ010002367.1	RepeatMasker	RC/Helitron	2282544	2282671	416	+	.	ID="RND-4_FAMILY-261";Tend="1200";Tstart="1063";shortTE="F";uid="71aedf7b-45e3-4962-a6de-59ac671a927a"
CABPRJ010002367.1	RepeatMasker	Retroposon?	468813	469188	1353	+	.	ID="RND-4_FAMILY-550";Tend="1287";Tstart="926";shortTE="F";uid="7a3cbc13-3580-4b84-a3dd-adda17f2a590"
CABPRJ010002367.1	RepeatMasker	DNA/Ginger-1	3198855	3198976	402	+	.	ID="RND-5_FAMILY-95";Tend="1671";Tstart="1556";shortTE="F";uid="1c809847-1e84-4403-b25d-03e7d95694f5"
CABPRJ010002367.1	RepeatMasker	DNA/hAT-hAT19	2452958	2453445	2300	+	.	ID="RND-5_FAMILY-1359";Tend="1470";Tstart="950";shortTE="F";uid="3a64ab6c-03a2-4239-96da-6df5b513ba58"
CABPRJ010002367.1	RepeatMasker	DNA	4031846	4032090	596	+	.	ID="RND-5_FAMILY-383";Tend="1406";Tstart="1180";shortTE="F";uid="887a1f75-bd85-4891-ad1b-818db148cf06"
CABPRJ010002367.1	RepeatMasker	DNA/MULE-MuDR	3249552	3249682	459	+	.	ID="RND-5_FAMILY-804";Tend="1498";Tstart="1360";shortTE="F";uid="d94505e5-25af-4661-8c47-4f6db3fa290c"
CABPRJ010002367.1	RepeatMasker	Retroposon?	785002	785129	884	+	.	ID="RND-5_FAMILY-8932";Tend="1166";Tstart="1039";shortTE="F";uid="308a2d7d-b0da-42dd-8da0-f59760d74024"
CABPRJ010002367.1	RepeatMasker	DNA/Ginger-1	350778	351452	1419	+	.	ID="RND-5_FAMILY-95";Tend="1649";Tstart="932";shortTE="F";uid="2ff5e1a8-e4d1-4e72-837f-d3b9b4f65bea"
CABPRJ010002367.1	RepeatMasker	DNA	34325	34663	660	+	.	ID="RND-5_FAMILY-85";TEgroup="ctg_2367%7CRND-5_FAMILY-85%7C1";Tend="1452";Tstart="878";shortTE="F";uid="a0007519-5a4a-4fda-a651-65afc0250b99"
CABPRJ010002367.1	RepeatMasker	LINE/RTE-BovB	2116515	2116831	635	+	.	ID="RND-6_FAMILY-15520";TEgroup="ctg_2367%7CRND-6_FAMILY-15520%7C1";Tend="1480";Tstart="1036";shortTE="F";uid="7f8838bc-f3cc-4684-8988-261daa7a35d9"
CABPRJ010002367.1	RepeatMasker	DNA/Ginger-1	1781898	1782098	671	+	.	ID="RND-1_FAMILY-7";Tend="2536";Tstart="2359";shortTE="F";uid="4d22adee-f777-44c7-8dbc-9fd517eeeb35"
CABPRJ010002367.1	RepeatMasker	DNA/hAT	553823	554286	1654	+	.	ID="RND-6_FAMILY-2017";Tend="1329";Tstart="815";shortTE="F";uid="aa244abb-88ec-4657-b99b-794a6787a81f"
CABPRJ010002367.1	RepeatMasker	Retroposon?	3664925	3665145	1236	+	.	ID="RND-1_FAMILY-3";Tend="1258";Tstart="972";shortTE="F";uid="99e5bfad-39a3-4a48-b602-d01bf23e95c0"
CABPRJ010002367.1	RepeatMasker	DNA	3796379	3796814	1576	+	.	ID="TTAA2B_AP";Tend="426";Tstart="1";shortTE="F";uid="a1916256-103d-4e2f-955f-009ba5aa38db"
CABPRJ010002367.1	RepeatMasker	Retroposon?	2228756	2229071	1570	+	.	ID="RND-1_FAMILY-35";Tend="1104";Tstart="788";shortTE="F";uid="7ca5dad0-03a4-4360-86f1-31b82543a2e3"
CABPRJ010002367.1	RepeatMasker	Unknown	200436	200570	517	+	.	ID="RND-6_FAMILY-1327";Tend="944";Tstart="806";shortTE="F";uid="ed7adf48-2f81-4bb5-a985-27876b781d40"
CABPRJ010002367.1	RepeatMasker	Unknown	1542908	1543216	924	+	.	ID="RND-5_FAMILY-9965";Tend="1257";Tstart="949";shortTE="F";uid="1c59a1db-7c54-4799-b630-5802f721380a"
CABPRJ010002367.1	RepeatMasker	DNA/Kolobok-E	2583053	2583498	2432	+	.	ID="RND-6_FAMILY-13202";Tend="1403";Tstart="954";shortTE="F";uid="c8db900b-fa8d-4e2d-8813-fc36fe4120fb"
CABPRJ010002367.1	RepeatMasker	LINE/RTE-BovB	3583236	3583492	407	+	.	ID="RTE-29_LMI";Tend="3063";Tstart="2804";shortTE="F";uid="10001f42-4bde-4cfc-a08f-377de9d37d10"
CABPRJ010002367.1	RepeatMasker	Unknown	225282	225748	1653	+	.	ID="RND-5_FAMILY-4716";Tend="978";Tstart="584";shortTE="F";uid="f6ad04b1-f0af-4e99-91b5-ede55bd048c2"
CABPRJ010002367.1	RepeatMasker	DNA	3394080	3394199	659	+	.	ID="RND-6_FAMILY-7932";Tend="1551";Tstart="1434";shortTE="F";uid="621d1f1d-fffc-405c-af78-717d3c4d0917"
CABPRJ010002367.1	RepeatMasker	DNA/Ginger-1	2915290	2915575	1484	+	.	ID="RND-4_FAMILY-145";Tend="1283";Tstart="991";shortTE="F";uid="1ce8e28f-f0ac-4e74-aa10-f63c9f82567a"
CABPRJ010002367.1	RepeatMasker	Retroposon?	101267	101465	432	+	.	ID="RND-6_FAMILY-14413";Tend="1363";Tstart="1163";shortTE="F";uid="8061477d-863e-45a4-ac3e-b53bededeb0a"
CABPRJ010002367.1	RepeatMasker	RC/Helitron	3542254	3542803	1729	+	.	ID="RND-6_FAMILY-25738";Tend="1117";Tstart="493";shortTE="F";uid="f7e9ae31-92c8-49dd-8011-d7caee730b35"
CABPRJ010002367.1	RepeatMasker	DNA/CMC-EnSpm	1569421	1569722	732	+	.	ID="RND-5_FAMILY-1114";Tend="1211";Tstart="941";shortTE="F";uid="545e68a1-d3a4-4f2e-9e1b-8552329be1e1"
CABPRJ010002367.1	RepeatMasker	DNA	346328	346523	856	+	.	ID="RND-6_FAMILY-7932";Tend="1618";Tstart="1441";shortTE="F";uid="7f0df2b0-2f8b-42b8-a3fc-56912b88a0f2"
CABPRJ010002367.1	RepeatMasker	DNA/Ginger-1	4087172	4087413	1185	+	.	ID="RND-1_FAMILY-7";Tend="2205";Tstart="1983";shortTE="F";uid="2c4e4cc0-5c5e-417e-b39f-45d644a9af92"
CABPRJ010002367.1	RepeatMasker	DNA/hAT-Tip100	1497471	1497767	546	+	.	ID="RND-6_FAMILY-8400";Tend="2146";Tstart="1854";shortTE="F";uid="c3716f4e-457c-4276-8504-288bb7c13b14"
CABPRJ010002367.1	RepeatMasker	DNA/hAT-Tip100	985414	985606	795	+	.	ID="RND-6_FAMILY-25002";Tend="1336";Tstart="1142";shortTE="F";uid="1b1631da-aaf6-4519-91e6-37ee4925999f"
CABPRJ010002367.1	RepeatMasker	Retroposon?	3688162	3688539	796	+	.	ID="RND-1_FAMILY-3";Tend="1189";Tstart="800";shortTE="F";uid="06fd699a-d9fb-4ed4-ac1b-c7dfe895fc9a"
CABPRJ010002367.1	RepeatMasker	DNA/hAT-hAT19	3776931	3777174	1044	+	.	ID="RND-5_FAMILY-1445";Tend="1360";Tstart="1080";shortTE="F";uid="8d761d1d-8cac-4f7e-be68-e0be52b75019"
CABPRJ010002367.1	RepeatMasker	DNA/hAT-Tip100	502804	502985	434	+	.	ID="RND-6_FAMILY-7682";Tend="1319";Tstart="1138";shortTE="F";uid="8a9e3bb0-2a1a-4b1f-806f-e424ebdb90bb"
CABPRJ010002367.1	RepeatMasker	Retroposon?	210064	210468	1576	+	.	ID="RND-5_FAMILY-7401";Tend="1535";Tstart="1131";shortTE="F";uid="3fcc5757-27e5-4b1f-95d9-92b24f2036ca"
CABPRJ010002367.1	RepeatMasker	DNA/Kolobok-E	2449402	2449740	434	+	.	ID="KOLOBOKE-3_AP";Tend="342";Tstart="25";shortTE="F";uid="d2e08538-f7d0-43f0-9ac5-67b8df7341a3"
CABPRJ010002367.1	RepeatMasker	RC/Helitron	1196251	1196389	546	+	.	ID="RND-4_FAMILY-261";Tend="1183";Tstart="1056";shortTE="F";uid="e0dc3a12-7106-4d85-a6ee-787f37601453"
CABPRJ010002367.1	RepeatMasker	DNA/MULE-MuDR	2637537	2637792	628	+	.	ID="MUDR1X_AP";Tend="285";Tstart="1";shortTE="F";uid="dccd501c-df83-49f0-bfad-01ffa862150d"
CABPRJ010002367.1	RepeatMasker	Retroposon?	849962	850073	411	+	.	ID="RND-4_FAMILY-241";Tend="1412";Tstart="1303";shortTE="F";uid="449d6815-954f-4c92-9c66-2963e89d0560"
CABPRJ010002367.1	RepeatMasker	Unknown	3744591	3744877	412	+	.	ID="RND-6_FAMILY-15288";Tend="1623";Tstart="1389";shortTE="F";uid="e2f915d2-6b06-45d1-b3cc-d4dc5ab73480"
CABPRJ010002367.1	RepeatMasker	DNA/hAT-Tip100	2742761	2743228	1332	+	.	ID="RND-6_FAMILY-8400";Tend="2303";Tstart="1823";shortTE="F";uid="b9caa7fe-1c79-4e7c-b02c-67b27ed9fdad"
CABPRJ010002367.1	RepeatMasker	DNA/Sola-1	3142789	3143266	1304	+	.	ID="SOLA1-2_AP";TEgroup="ctg_2367%7CSOLA1-2_AP%7C1";Tend="944";Tstart="209";shortTE="F";uid="7accd749-0f2b-481d-9604-9e6c29b52424"
CABPRJ010002367.1	RepeatMasker	Unknown	2977618	2978296	3015	+	.	ID="RND-6_FAMILY-27552";Tend="1588";Tstart="938";shortTE="F";uid="347116e0-c34a-4256-bc8b-b14bb8572cd5"
CABPRJ010002367.1	RepeatMasker	Unknown	4041593	4041926	1488	+	.	ID="RND-5_FAMILY-741";Tend="1296";Tstart="957";shortTE="F";uid="9889abb8-a8e4-4143-b1cb-6f11c10816e1"
CABPRJ010002367.1	RepeatMasker	DNA	2485913	2486163	826	+	.	ID="RND-6_FAMILY-12379";Tend="1341";Tstart="1106";shortTE="F";uid="834383e2-7802-42b9-970c-a4faca45071e"
CABPRJ010002367.1	RepeatMasker	DNA	116475	116670	598	+	.	ID="ttaa2_ap";Tend="397";Tstart="192";shortTE="F";uid="d7885cf4-3973-4fe6-92ff-b22ae271ca78"
CABPRJ010002367.1	RepeatMasker	Retroposon?	2664481	2664923	1789	+	.	ID="RND-5_FAMILY-3149";Tend="1445";Tstart="1013";shortTE="F";uid="5dae43a8-f848-4c28-b3ca-0a15ebb189e0"
CABPRJ010002367.1	RepeatMasker	RC/Helitron	877572	877713	431	+	.	ID="RND-6_FAMILY-8525";Tend="1226";Tstart="1065";shortTE="F";uid="ada30159-0584-432e-babe-fd98916e35d3"
CABPRJ010002367.1	RepeatMasker	DNA/TcMar-Mariner	1514643	1515582	3878	+	.	ID="mariner-25_sin";Tend="1324";Tstart="1";shortTE="F";uid="8b3ec673-2397-48cb-a3d6-a82b0038dc80"
CABPRJ010002367.1	RepeatMasker	DNA	2025668	2025902	421	+	.	ID="RND-5_FAMILY-85";Tend="1156";Tstart="931";shortTE="F";uid="7131aa38-acd6-45a8-8837-1b7b5ad687af"
CABPRJ010002367.1	RepeatMasker	LINE/CR1	2910715	2911082	422	+	.	ID="RND-5_FAMILY-10021";Tend="1240";Tstart="870";shortTE="F";uid="9b86d3eb-c848-41f0-92d1-e8a3f4367084"
CABPRJ010002367.1	RepeatMasker	Unknown	742919	743083	622	+	.	ID="RND-5_FAMILY-3077";Tend="1266";Tstart="1095";shortTE="F";uid="36852c19-0c82-4526-b891-a7b029b201b5"
CABPRJ010002367.1	RepeatMasker	DNA/Ginger-1	1702471	1702603	425	+	.	ID="GINGER1-2_AP";Tend="3997";Tstart="3853";shortTE="F";uid="1b9e236e-b964-42fd-82a3-823fbd7644c8"
CABPRJ010002367.1	RepeatMasker	LINE/L2	472263	472432	999	+	.	ID="RND-6_FAMILY-5556";Tend="1630";Tstart="1466";shortTE="F";uid="028a8882-24d3-4511-9d76-ae6091204559"
CABPRJ010002367.1	RepeatMasker	DNA/Ginger-1	1783526	1783781	946	+	.	ID="RND-5_FAMILY-5114";Tend="1920";Tstart="1660";shortTE="F";uid="2eff3ec0-03aa-4f2d-a17e-19e06288d3bc"
CABPRJ010002367.1	RepeatMasker	DNA/Kolobok-E	405500	405769	1701	+	.	ID="RND-6_FAMILY-13202";Tend="1207";Tstart="926";shortTE="F";uid="2b3b098e-df08-4517-bb63-d1d5104e5877"
CABPRJ010002367.1	RepeatMasker	DNA/hAT-hAT19	486780	487239	1862	+	.	ID="RND-5_FAMILY-4782";Tend="1554";Tstart="1101";shortTE="F";uid="9a0dc5ab-1ecb-4662-afd6-f62e97b75b54"
CABPRJ010002367.1	RepeatMasker	DNA/hAT	3511125	3511311	836	+	.	ID="RND-4_FAMILY-312";Tend="1644";Tstart="1451";shortTE="F";uid="d4133bbf-1c74-491d-a547-110435cb2bce"
CABPRJ010002367.1	RepeatMasker	DNA/hAT-Tip100	414515	414743	763	+	.	ID="RND-5_FAMILY-292";Tend="1422";Tstart="1166";shortTE="F";uid="5c2ea69b-9d12-4b6c-b382-6f116f2bd734"
CABPRJ010002367.1	RepeatMasker	DNA/Ginger-1	781593	782001	1744	+	.	ID="rnd-1_family-12";Tend="1493";Tstart="989";shortTE="F";uid="cca60577-994a-47aa-bf0e-af92d2424a0f"
CABPRJ010002367.1	RepeatMasker	Retroposon?	2363104	2363391	2416	+	.	ID="RND-5_FAMILY-3149";Tend="1444";Tstart="995";shortTE="F";uid="594d3541-1574-4686-87fe-5b89f86b53f6"
CABPRJ010002367.1	RepeatMasker	Unknown	2946863	2947404	1395	+	.	ID="RND-6_FAMILY-3236";TEgroup="ctg_2367%7CRND-6_FAMILY-3236%7C1";Tend="1569";Tstart="885";shortTE="F";uid="38aa4ed2-9373-451c-ba68-016499f3d250"
CABPRJ010002367.1	RepeatMasker	Retroposon?	1005041	1005233	446	+	.	ID="RND-6_FAMILY-3029";Tend="1895";Tstart="1704";shortTE="F";uid="42573eab-b7d0-4957-a7fc-b6ddb6bde171"
CABPRJ010002367.1	RepeatMasker	DNA/hAT-hAT19	2753178	2753368	848	+	.	ID="RND-5_FAMILY-4782";Tend="1198";Tstart="998";shortTE="F";uid="aa08683c-3040-4685-bc07-98deabda0d85"
CABPRJ010002367.1	RepeatMasker	DNA	1636522	1636694	482	+	.	ID="RND-6_FAMILY-3139";Tend="1617";Tstart="1446";shortTE="F";uid="61aed3ff-6cb0-4ae6-8fa3-e720060c450e"
CABPRJ010002367.1	RepeatMasker	Unknown	3053866	3054023	556	+	.	ID="RND-6_FAMILY-23275";Tend="1240";Tstart="1058";shortTE="F";uid="159463c4-f2cf-4d2e-9b60-0fc1579c9235"
CABPRJ010002367.1	RepeatMasker	DNA	1150158	1150347	419	+	.	ID="RND-5_FAMILY-85";Tend="1133";Tstart="948";shortTE="F";uid="d4b75a34-4c1e-456a-af24-0b9b8f8e34d4"
CABPRJ010002367.1	RepeatMasker	Unknown	1667611	1667874	403	+	.	ID="RND-1_FAMILY-98";TEgroup="ctg_2367%7CRND-1_FAMILY-98%7C2";Tend="1650";Tstart="963";shortTE="T";uid="0e2e016c-76d2-461e-ba37-949de0cf04e6"
CABPRJ010002367.1	RepeatMasker	Retroposon?	3528803	3529175	482	+	.	ID="RND-5_FAMILY-7401";Tend="1171";Tstart="832";shortTE="F";uid="5569543c-7e78-4c5d-9528-dda2b4aaf8f0"
CABPRJ010002367.1	RepeatMasker	DNA/hAT	3129020	3129922	5004	+	.	ID="RND-5_FAMILY-1554";Tend="1611";Tstart="712";shortTE="F";uid="8d568a7b-deac-4746-9186-ef16a3e3e01d"
CABPRJ010002367.1	RepeatMasker	Retroposon?	3556982	3557435	1166	+	.	ID="RND-5_FAMILY-4854";TEgroup="ctg_2367%7CRND-5_FAMILY-4854%7C6";Tend="2873";Tstart="2624";shortTE="F";uid="ca33aee0-6520-4093-a002-2742c9e62aca"
CABPRJ010002367.1	RepeatMasker	LINE/RTE-BovB	85892	86877	5997	+	.	ID="RND-6_FAMILY-6436";Tend="1637";Tstart="590";shortTE="F";uid="eea1a8f1-5bba-4f46-b51d-9dcce87cc410"
CABPRJ010002367.1	RepeatMasker	Retroposon?	3012995	3013161	744	+	.	ID="RND-1_FAMILY-93";Tend="1219";Tstart="1047";shortTE="F";uid="01d766ab-e748-486c-9470-d7bb326d9a40"
CABPRJ010002367.1	RepeatMasker	DNA	950552	951300	1999	+	.	ID="RND-5_FAMILY-383";Tend="1635";Tstart="922";shortTE="F";uid="25410508-69ce-416f-9eae-c4c9ac6f7ff3"
CABPRJ010002367.1	RepeatMasker	RC/Helitron	1631615	1632102	3916	+	.	ID="RND-6_FAMILY-7634";Tend="1452";Tstart="961";shortTE="F";uid="8e3c631a-c054-4ddd-87bd-49afa92e2098"
CABPRJ010002367.1	RepeatMasker	Unknown	3659	4906	8086	+	.	ID="RND-1_FAMILY-243";Tend="2029";Tstart="773";shortTE="F";uid="a5dfbe57-a361-47f3-b431-ab00143d3943"
CABPRJ010002367.1	RepeatMasker	LTR/Gypsy	3859947	3860577	4780	+	.	ID="RND-6_FAMILY-8106";Tend="1508";Tstart="872";shortTE="F";uid="186bc79d-723a-44f0-bf27-55628e8668c2"
CABPRJ010002367.1	RepeatMasker	Retroposon?	3445679	3446205	462	+	.	ID="RND-6_FAMILY-60";Tend="2405";Tstart="1822";shortTE="F";uid="4af8f5d9-9124-4d5c-8ee8-4316ca761430"
CABPRJ010002367.1	RepeatMasker	Retroposon?	507797	508234	2045	+	.	ID="RND-5_FAMILY-8932";Tend="1347";Tstart="919";shortTE="F";uid="3222f1a7-3399-4201-ab84-8a9f09f781d3"
CABPRJ010002367.1	RepeatMasker	DNA/Ginger-1	2608323	2608895	4154	+	.	ID="RND-1_FAMILY-12";Tend="1492";Tstart="923";shortTE="F";uid="1a4eb3b5-f212-4e08-aa43-079abd6575b6"
CABPRJ010002367.1	RepeatMasker	LINE/R1	3153021	3153124	689	+	.	ID="RND-5_FAMILY-732";Tend="1583";Tstart="1483";shortTE="F";uid="529608d4-b7c0-4f8f-a169-1a52c228b6c3"
CABPRJ010002367.1	RepeatMasker	LINE/RTE-BovB	542564	543113	1807	+	.	ID="RND-6_FAMILY-2124";Tend="1552";Tstart="1030";shortTE="F";uid="c5642baa-d9af-469b-8f05-b80f1248851d"
CABPRJ010002367.1	RepeatMasker	DNA/hAT	3546425	3546730	1445	+	.	ID="RND-6_FAMILY-2017";Tend="1327";Tstart="1003";shortTE="F";uid="8ee060e2-f2ff-4816-8dd7-59135d7d01df"
CABPRJ010002367.1	RepeatMasker	Unknown	2328969	2330310	2181	+	.	ID="RND-6_FAMILY-24844";Tend="1363";Tstart="18";shortTE="F";uid="6fe0a076-75b5-4e6a-bd1e-b803f6543010"
CABPRJ010002367.1	RepeatMasker	Unknown	3732339	3733176	4353	+	.	ID="RND-6_FAMILY-9788";Tend="1573";Tstart="719";shortTE="F";uid="ece6b6ad-335f-4d40-bb15-75961b10a927"
CABPRJ010002367.1	RepeatMasker	RC/Helitron	2969037	2969201	3285	+	.	ID="RND-6_FAMILY-10111";Tend="1590";Tstart="704";shortTE="F";uid="949b0253-0de4-4c4c-b1d4-3315ce854a68"
CABPRJ010002367.1	RepeatMasker	DNA/Ginger-1	3072537	3072697	456	+	.	ID="RND-4_FAMILY-145";Tend="1371";Tstart="1221";shortTE="F";uid="6d4f3c4b-b6be-4110-ad99-5db47d5075f0"
CABPRJ010002367.1	RepeatMasker	DNA/hAT-Tip100	900440	900731	465	+	.	ID="RND-3_FAMILY-853";Tend="1225";Tstart="948";shortTE="F";uid="e6b0a3a9-73ea-4379-93c9-eb1c1825b073"
CABPRJ010002367.1	RepeatMasker	Retroposon?	4078613	4079528	2486	+	.	ID="RND-5_FAMILY-7401";Tend="1910";Tstart="956";shortTE="F";uid="0885c692-295e-4d6f-813b-c14d085654df"
CABPRJ010002367.1	RepeatMasker	DNA/Ginger-1	1528957	1529717	2373	+	.	ID="RND-5_FAMILY-95";Tend="1694";Tstart="922";shortTE="F";uid="3965b31f-1765-4230-9841-51bb0013357e"
CABPRJ010002367.1	RepeatMasker	DNA/TcMar-Tigger	1541203	1541395	920	+	.	ID="RND-4_FAMILY-5218";Tend="1082";Tstart="907";shortTE="F";uid="d4b4b620-e271-4dde-97c8-9d9d9df0d008"
CABPRJ010002367.1	RepeatMasker	DNA/TcMar-Tc1	520519	520774	415	+	.	ID="MARINER-79B_HSAL";Tend="1453";Tstart="1169";shortTE="F";uid="72f86cd1-126a-4cbd-a3d6-bc27350ba006"
CABPRJ010002367.1	RepeatMasker	RC/Helitron	3001246	3001425	493	+	.	ID="RND-6_FAMILY-9356";Tend="462";Tstart="279";shortTE="F";uid="1fcf8294-04d5-4d72-82a5-d78560a95529"
CABPRJ010002367.1	RepeatMasker	Unknown	2291811	2292823	5488	+	.	ID="RND-5_FAMILY-3609";Tend="1719";Tstart="657";shortTE="F";uid="53c8c572-ff86-4df6-a7eb-ecae9b88c0ce"
CABPRJ010002367.1	RepeatMasker	Retroposon?	152400	152863	501	+	.	ID="RND-5_FAMILY-7401";TEgroup="ctg_2367%7CRND-5_FAMILY-7401%7C1";Tend="1937";Tstart="727";shortTE="F";uid="1acaf130-fa77-4c0b-bb95-575b26469ad8"
CABPRJ010002367.1	RepeatMasker	Unknown	1339843	1340239	1360	+	.	ID="RND-1_FAMILY-104";TEgroup="ctg_2367%7CRND-1_FAMILY-104%7C2";Tend="1546";Tstart="987";shortTE="F";uid="dc511cb6-d334-4606-a5ab-3bc95614a645"
CABPRJ010002367.1	RepeatMasker	LINE/CR1	3121086	3121542	1931	+	.	ID="RND-5_FAMILY-6755";Tend="959";Tstart="518";shortTE="F";uid="f23e31b4-8509-4394-83cb-fcb823fd211b"
CABPRJ010002367.1	RepeatMasker	DNA/hAT	3306768	3307396	554	+	.	ID="RND-6_FAMILY-5008";Tend="2526";Tstart="1888";shortTE="F";uid="5b6aa16b-39b4-4c5d-ad30-1c1209068da7"
CABPRJ010002367.1	RepeatMasker	DNA/Kolobok-E	641398	641530	432	+	.	ID="RND-6_FAMILY-5146";Tend="1561";Tstart="1441";shortTE="F";uid="1b03c6be-0fa0-489f-bba0-db8488260a82"
CABPRJ010002367.1	RepeatMasker	Retroposon?	3227277	3227402	445	+	.	ID="RND-4_FAMILY-241";Tend="1790";Tstart="1671";shortTE="F";uid="6c03bace-b0fc-4525-beba-d11cb5fa5bfa"
CABPRJ010002367.1	RepeatMasker	LINE/RTE-BovB	3745648	3746616	2983	+	.	ID="RND-6_FAMILY-5434";TEgroup="ctg_2367%7CRND-6_FAMILY-5434%7C1";Tend="1407";Tstart="297";shortTE="F";uid="696f7696-2dc5-40de-ba68-7f63e7c93b69"
CABPRJ010002367.1	RepeatMasker	DNA/Ginger-1	1141091	1141471	767	+	.	ID="rnd-6_family-263";Tend="1303";Tstart="918";shortTE="F";uid="beb040a7-aed5-4d9f-8183-2bd9edd23e1a"
CABPRJ010002367.1	RepeatMasker	Unknown	1968900	1969199	1148	+	.	ID="RND-2_FAMILY-88";Tend="1283";Tstart="993";shortTE="F";uid="38db82ee-95d8-4fb6-896d-39d45c3bb3da"
CABPRJ010002367.1	RepeatMasker	DNA/Kolobok-E	83780	84810	3101	+	.	ID="RND-5_FAMILY-2381";Tend="2267";Tstart="1287";shortTE="F";uid="d62a4eb0-d3b7-48ef-bf46-8c9ec550f3ea"
CABPRJ010002367.1	RepeatMasker	LINE/R1	2356013	2356168	642	+	.	ID="RND-6_FAMILY-16872";Tend="1732";Tstart="1590";shortTE="F";uid="0252f65f-9c56-47a1-aaba-9c0959e8b544"
CABPRJ010002367.1	RepeatMasker	DNA/Kolobok-E	1004556	1004738	464	+	.	ID="RND-6_FAMILY-5146";Tend="1071";Tstart="911";shortTE="F";uid="5e337b5e-9d22-4c46-a6ea-4706e9e9339c"
CABPRJ010002367.1	RepeatMasker	Retroposon?	3438154	3438529	2201	+	.	ID="RND-5_FAMILY-3149";Tend="1444";Tstart="1043";shortTE="F";uid="4609e6b1-3a49-45e6-a016-ef2be9f2a0df"
CABPRJ010002367.1	RepeatMasker	LINE/Penelope	2026733	2027190	2264	+	.	ID="RND-1_FAMILY-80";Tend="1266";Tstart="823";shortTE="F";uid="09d4bbcb-b8b6-4c4f-b457-01982ed2ef27"
CABPRJ010002367.1	RepeatMasker	Unknown	225749	226424	2869	+	.	ID="RND-5_FAMILY-7436";Tend="1489";Tstart="822";shortTE="F";uid="7d78fdf1-7dd2-44ff-ad4f-61719d4c20d5"
CABPRJ010002367.1	RepeatMasker	DNA/hAT-Tip100	420404	420690	1189	+	.	ID="RND-5_FAMILY-292";Tend="1406";Tstart="1128";shortTE="F";uid="bd0db143-0822-48cd-b038-28265144fc02"
CABPRJ010002367.1	RepeatMasker	LINE/I-Jockey	2984238	2984439	567	+	.	ID="RND-6_FAMILY-2534";Tend="1460";Tstart="1246";shortTE="F";uid="56a1e30d-b026-4b8f-9161-982617406c59"
CABPRJ010002367.1	RepeatMasker	DNA	3100355	3100552	665	+	.	ID="RND-6_FAMILY-7932";Tend="1617";Tstart="1441";shortTE="F";uid="a85ca9aa-3ebc-456f-8602-dc6436c70a2b"
CABPRJ010002367.1	RepeatMasker	Unknown	2700907	2701076	602	+	.	ID="RND-5_FAMILY-1594";Tend="948";Tstart="764";shortTE="F";uid="3c6c9b20-bec5-44c9-b661-9f96c704ec11"
CABPRJ010002367.1	RepeatMasker	DNA/Ginger-1	1209871	1210026	569	+	.	ID="RND-5_FAMILY-95";Tend="1322";Tstart="1170";shortTE="F";uid="ea8d2905-4a3a-4c3b-9e2f-4e403476965f"
CABPRJ010002367.1	RepeatMasker	Unknown	480747	481269	2060	+	.	ID="RND-3_FAMILY-30";TEgroup="ctg_2367%7CRND-3_FAMILY-30%7C1";Tend="1664";Tstart="970";shortTE="F";uid="50eff948-5570-4ac2-b3c3-0618d87a50d1"
CABPRJ010002367.1	RepeatMasker	Unknown	473181	473514	1578	+	.	ID="RND-4_FAMILY-1422";Tend="1271";Tstart="927";shortTE="F";uid="3120ea2a-f3d1-4620-9869-6b3d62987abe"
CABPRJ010002367.1	RepeatMasker	Retroposon?	2305124	2305355	1260	+	.	ID="RND-5_FAMILY-7401";Tend="1933";Tstart="1703";shortTE="F";uid="bf21ac45-ded9-41a2-8079-ce87be9f52bf"
CABPRJ010002367.1	RepeatMasker	Unknown	3356826	3357007	1390	+	.	ID="RND-6_FAMILY-1117";Tend="1112";Tstart="930";shortTE="F";uid="135ae096-ce0c-4939-8d98-f0ef85218687"
CABPRJ010002367.1	RepeatMasker	Retroposon?	21525	21895	473	+	.	ID="RND-6_FAMILY-408";Tend="1830";Tstart="1492";shortTE="F";uid="9d15bf07-c6f4-4a8a-969f-e3178290197d"
CABPRJ010002367.1	RepeatMasker	LINE/Penelope	3273161	3273376	991	+	.	ID="RND-1_FAMILY-175";Tend="928";Tstart="688";shortTE="F";uid="b8e85244-ec4d-4e6c-afd2-58094d32dac6"
CABPRJ010002367.1	RepeatMasker	DNA	3025525	3025637	411	+	.	ID="RND-6_FAMILY-8590";Tend="1195";Tstart="1083";shortTE="F";uid="4dc49850-a0fd-4fa7-9792-1ca437394521"
CABPRJ010002367.1	RepeatMasker	Unknown	439897	440050	545	+	.	ID="RND-3_FAMILY-29";Tend="1053";Tstart="901";shortTE="F";uid="831a2ca1-df47-4610-a691-67442cf710bf"
CABPRJ010002367.1	RepeatMasker	RC/Helitron	1640374	1640852	2539	+	.	ID="RND-5_FAMILY-2198";Tend="1548";Tstart="927";shortTE="F";uid="79b8e960-8083-4973-8c28-243603305647"
CABPRJ010002367.1	RepeatMasker	Retroposon?	277031	277133	400	+	.	ID="RND-4_FAMILY-241";Tend="1680";Tstart="1575";shortTE="F";uid="db4e8801-c5d4-4259-9b92-4f5f548b042f"
CABPRJ010002367.1	RepeatMasker	DNA/Ginger-1	3740958	3741435	1775	+	.	ID="RND-5_FAMILY-95";Tend="1454";Tstart="926";shortTE="F";uid="ac90395e-2039-4dcc-8912-a38fa4ee681f"
CABPRJ010002367.1	RepeatMasker	Retroposon?	1627885	1628066	953	+	.	ID="RND-5_FAMILY-3149";Tend="1139";Tstart="879";shortTE="F";uid="e2ba54c7-9521-4c36-b39b-e8d711bde859"
CABPRJ010002367.1	RepeatMasker	DNA/Ginger-1	3191166	3191514	960	+	.	ID="RND-2_FAMILY-26";Tend="1936";Tstart="1585";shortTE="F";uid="7d141d0e-950c-4e8b-aa0d-a2e26d79baa6"
CABPRJ010002367.1	RepeatMasker	DNA/Ginger-1	60310	60593	522	+	.	ID="rnd-6_family-4094";Tend="1081";Tstart="655";shortTE="F";uid="bdf0718e-973b-4cbe-abe3-808ee98f2f07"
CABPRJ010002367.1	RepeatMasker	Retroposon?	2232375	2232736	1891	+	.	ID="RND-5_FAMILY-3149";Tend="1422";Tstart="1043";shortTE="F";uid="23d9157c-e64a-44a8-a9b2-0220fca08039"
CABPRJ010002367.1	RepeatMasker	Retroposon?	365687	366051	1512	+	.	ID="RND-5_FAMILY-8932";Tend="1312";Tstart="959";shortTE="F";uid="176162b5-9589-498a-8dcd-11d28e6366c6"
CABPRJ010002367.1	RepeatMasker	Retroposon?	3680427	3680812	1191	+	.	ID="RND-5_FAMILY-7401";Tend="1248";Tstart="789";shortTE="F";uid="e30222d8-5710-489e-9bef-ce74f5903f6c"
CABPRJ010002367.1	RepeatMasker	DNA/hAT-hAT19	1513188	1513818	1999	+	.	ID="RND-5_FAMILY-4782";Tend="1597";Tstart="998";shortTE="F";uid="5297e0dd-75c5-4789-a80b-a72a5c54fd1c"
CABPRJ010002367.1	RepeatMasker	DNA/Kolobok-E	3499473	3499671	518	+	.	ID="RND-6_FAMILY-5146";Tend="1075";Tstart="863";shortTE="F";uid="4a41f401-5647-4e9e-97c0-a6c0aa65692b"
CABPRJ010002367.1	RepeatMasker	Retroposon?	2440942	2441174	503	+	.	ID="RND-5_FAMILY-7401";Tend="2035";Tstart="1814";shortTE="F";uid="1e1b6976-7ac5-4006-b588-61a720ab2bef"
CABPRJ010002367.1	RepeatMasker	DNA/Ginger-1	1130860	1131095	909	+	.	ID="RND-5_FAMILY-95";Tend="1159";Tstart="903";shortTE="F";uid="801dc058-c59a-4b6a-ab14-c02546fc91fd"
CABPRJ010002367.1	RepeatMasker	Unknown	3310707	3311282	3258	+	.	ID="RND-1_FAMILY-243";Tend="1349";Tstart="777";shortTE="F";uid="65fdedb0-ca91-40b3-a0cc-d5d00ece2ce4"
CABPRJ010002367.1	RepeatMasker	DNA/Ginger-1	2018265	2019156	4959	+	.	ID="rnd-6_family-263";Tend="1765";Tstart="439";shortTE="F";uid="e02b0e33-541d-4abc-bf72-3de8ff794799"
CABPRJ010002367.1	RepeatMasker	DNA	3556880	3557072	928	+	.	ID="RND-6_FAMILY-7932";Tend="1618";Tstart="1441";shortTE="F";uid="645aa130-fd56-4ecf-9652-457537fb7888"
CABPRJ010002367.1	RepeatMasker	DNA/Sola-1	689152	689526	1160	+	.	ID="SOLA1-4_AP";TEgroup="ctg_2367%7CSOLA1-4_AP%7C1";Tend="3041";Tstart="15";shortTE="F";uid="1b13616e-e78d-4b4c-8674-5312b7913b9b"
CABPRJ010002367.1	RepeatMasker	DNA/hAT-Tip100	2917089	2917398	513	+	.	ID="RND-1_FAMILY-183";Tend="1472";Tstart="1153";shortTE="F";uid="da6b3249-e0ed-4d98-baa1-c104b6d556a9"
CABPRJ010002367.1	RepeatMasker	DNA/hAT-hAT19	3251134	3251297	550	+	.	ID="RND-6_FAMILY-19632";Tend="1086";Tstart="927";shortTE="F";uid="57998321-94f2-40a9-a798-3afd2f351f6f"
CABPRJ010002367.1	RepeatMasker	DNA/Kolobok-E	1132574	1133050	2106	+	.	ID="RND-6_FAMILY-5146";Tend="1544";Tstart="1130";shortTE="F";uid="448cc44c-e526-4f6e-8e48-c0d0ec95e0ca"
CABPRJ010002367.1	RepeatMasker	Unknown	1512790	1513050	824	+	.	ID="RND-6_FAMILY-11785";Tend="1495";Tstart="1245";shortTE="F";uid="840d6ec2-c8e3-48eb-a7a8-6a7a4fbcd48e"
CABPRJ010002367.1	RepeatMasker	DNA	2437272	2437818	3348	+	.	ID="RND-6_FAMILY-8590";Tend="1629";Tstart="1026";shortTE="F";uid="f7471e16-a51d-4255-b57d-6b0d365af08a"
CABPRJ010002367.1	RepeatMasker	DNA/Ginger-1	3311304	3311529	1523	+	.	ID="RND-6_FAMILY-263";Tend="1342";Tstart="1115";shortTE="F";uid="366a8487-dc8d-474a-99a9-da01504f4499"
CABPRJ010002367.1	RepeatMasker	DNA	2586515	2586692	1053	+	.	ID="RND-6_FAMILY-12379";Tend="1341";Tstart="1159";shortTE="F";uid="852fe27d-d649-4644-9527-bdaaf3277ad7"
CABPRJ010002367.1	RepeatMasker	DNA/MULE-MuDR	1503664	1504332	584	+	.	ID="RND-5_FAMILY-2298";TEgroup="ctg_2367%7CRND-5_FAMILY-2298%7C1";Tend="1387";Tstart="768";shortTE="T";uid="a4e7f841-8054-45eb-880b-15bcda2a98c8"
CABPRJ010002367.1	RepeatMasker	DNA/hAT-Charlie	1610730	1610962	760	+	.	ID="HAT-N19_AP";Tend="233";Tstart="1";shortTE="F";uid="759c3c3c-70d6-4918-82b1-f8ceb83533fa"
CABPRJ010002367.1	RepeatMasker	Unknown	2863577	2863921	1670	+	.	ID="RND-6_FAMILY-1117";Tend="1266";Tstart="932";shortTE="F";uid="8d3b3b8c-8438-4fe4-ab84-44a1a4f66011"
CABPRJ010002367.1	RepeatMasker	DNA	2160265	2160519	594	+	.	ID="rnd-5_family-2609";Tend="1454";Tstart="1293";shortTE="F";uid="ee0c8cbb-d343-46ce-9426-8902a92373cf"
CABPRJ010002367.1	RepeatMasker	DNA/Ginger-1	756124	756258	423	+	.	ID="RND-5_FAMILY-95";Tend="1696";Tstart="1545";shortTE="F";uid="a127025e-6d52-4c55-8018-b9b377d21fba"
CABPRJ010002367.1	RepeatMasker	RC/Helitron	1815774	1816248	532	+	.	ID="RND-6_FAMILY-9356";Tend="726";Tstart="226";shortTE="F";uid="a12b168d-2681-483d-a0bc-5447c399a4a4"
CABPRJ010002367.1	RepeatMasker	LINE/CR1	924332	924565	1107	+	.	ID="RND-5_FAMILY-521";Tend="1146";Tstart="915";shortTE="F";uid="9a2fa6a0-de90-467a-87f6-fdbbed4ab393"
CABPRJ010002367.1	RepeatMasker	Retroposon?	2068609	2069390	1922	+	.	ID="RND-5_FAMILY-7401";Tend="1632";Tstart="863";shortTE="F";uid="9356fe86-08be-4955-a1f0-a2fbc3dea388"
CABPRJ010002367.1	RepeatMasker	DNA	3288219	3288452	632	+	.	ID="ttaa2b_ap";Tend="377";Tstart="130";shortTE="F";uid="04e133ff-ee40-4b65-8dd5-b4d6400d4099"
CABPRJ010002367.1	RepeatMasker	DNA/Kolobok-E	3012499	3012972	2760	+	.	ID="rnd-5_family-3481";Tend="1481";Tstart="295";shortTE="F";uid="da280f47-1a41-4d7c-a6a2-8c5be2943b67"
CABPRJ010002367.1	RepeatMasker	Unknown	2672105	2672637	2800	+	.	ID="RND-4_FAMILY-2046";Tend="1443";Tstart="922";shortTE="F";uid="2917fab3-f34c-4615-87b1-11000a5efe7a"
CABPRJ010002367.1	RepeatMasker	Unknown	2691284	2691544	550	+	.	ID="RND-6_FAMILY-9882";Tend="1077";Tstart="839";shortTE="F";uid="615ccc1d-75e1-4d99-b352-1547bce4b597"
CABPRJ010002367.1	RepeatMasker	Unknown	3454256	3454519	1709	+	.	ID="RND-6_FAMILY-156";Tend="1212";Tstart="931";shortTE="F";uid="78c64d1e-e78b-4891-ab47-69454a410739"
CABPRJ010002367.1	RepeatMasker	Retroposon?	574808	575240	2115	+	.	ID="RND-6_FAMILY-14413";Tend="1364";Tstart="952";shortTE="F";uid="8baab535-47ef-493d-a7a4-eed805d552d7"
CABPRJ010002367.1	RepeatMasker	DNA/hAT	3860548	3860704	424	+	.	ID="RND-6_FAMILY-2017";Tend="1247";Tstart="1106";shortTE="F";uid="24e96e7a-83f8-4a0c-b6a6-9965d42fa9a6"
CABPRJ010002367.1	RepeatMasker	DNA/hAT	2434774	2435336	3890	+	.	ID="RND-6_FAMILY-20492";Tend="1497";Tstart="931";shortTE="F";uid="d3199977-d56d-489a-b6ee-d2c44ea9b9c6"
CABPRJ010002367.1	RepeatMasker	Retroposon?	2501562	2501941	494	+	.	ID="RND-4_FAMILY-241";Tend="937";Tstart="577";shortTE="F";uid="37e796e2-07be-4983-b2ca-db3002638b13"
CABPRJ010002367.1	RepeatMasker	DNA/hAT	1991468	1991694	520	+	.	ID="DNA8-73_AP";Tend="721";Tstart="482";shortTE="F";uid="2e311ea1-0bb9-4929-bbe5-5b3b310aa815"
CABPRJ010002367.1	RepeatMasker	DNA	278467	278816	981	+	.	ID="TTAA2_AP";Tend="427";Tstart="94";shortTE="F";uid="a5ff7c43-55f5-47ed-bb8b-893a49411ea8"
CABPRJ010002367.1	RepeatMasker	DNA/Ginger-1	830749	831303	3342	+	.	ID="RND-1_FAMILY-12";Tend="1485";Tstart="926";shortTE="F";uid="2975f786-5976-43dd-8074-8b08ab6e0498"
CABPRJ010002367.1	RepeatMasker	DNA	1309357	1309951	989	+	.	ID="RND-6_FAMILY-7932";TEgroup="ctg_2367%7CRND-6_FAMILY-7932%7C2";Tend="1725";Tstart="1436";shortTE="F";uid="0d205c03-27a5-4936-ae5f-cedf9c8847a1"
CABPRJ010002367.1	RepeatMasker	DNA/hAT-Charlie	3013395	3013658	510	+	.	ID="RND-6_FAMILY-20466";Tend="1738";Tstart="1455";shortTE="F";uid="f9d0d0be-5f95-4972-9141-18f437350226"
CABPRJ010002367.1	RepeatMasker	DNA/Kolobok-E	839619	840098	2548	+	.	ID="RND-6_FAMILY-13202";Tend="1405";Tstart="941";shortTE="F";uid="855f6b78-3f70-4763-866d-de49ffc5c368"
CABPRJ010002367.1	RepeatMasker	Retroposon?	1032874	1033416	2007	+	.	ID="RND-5_FAMILY-3149";Tend="1445";Tstart="968";shortTE="F";uid="649de298-5812-459b-964d-954fda1f9cb5"
CABPRJ010002367.1	RepeatMasker	DNA/Ginger-1	2486765	2486916	526	+	.	ID="RND-1_FAMILY-0";Tend="1925";Tstart="1776";shortTE="F";uid="91f37f65-db15-42f3-b615-315672c6d116"
CABPRJ010002367.1	RepeatMasker	DNA/Ginger-1	1470522	1471120	3475	+	.	ID="RND-1_FAMILY-12";Tend="1515";Tstart="909";shortTE="F";uid="2519d4e5-9e46-4cb0-9a2c-ef57e57e97c5"
CABPRJ010002367.1	RepeatMasker	Unknown	649257	649576	677	+	.	ID="RND-5_FAMILY-6543";Tend="1260";Tstart="928";shortTE="F";uid="954db7dd-69e9-44d7-8c56-a7e55cb10119"
CABPRJ010002367.1	RepeatMasker	DNA/Ginger-1	3583758	3584467	934	+	.	ID="RND-5_FAMILY-95";Tend="1615";Tstart="905";shortTE="F";uid="7f119e57-f6de-4bcc-8d1b-fb01600bf9b0"
CABPRJ010002367.1	RepeatMasker	DNA/Kolobok-E	2783177	2783480	1067	+	.	ID="RND-6_FAMILY-13202";Tend="1246";Tstart="953";shortTE="F";uid="1bd61c8f-4bcc-485f-9c67-8a6bce2aa9da"
CABPRJ010002367.1	RepeatMasker	Unknown	1174397	1174757	629	+	.	ID="RND-1_FAMILY-98";TEgroup="ctg_2367%7CRND-1_FAMILY-98%7C1";Tend="1652";Tstart="967";shortTE="F";uid="33c9f79e-1906-4768-9873-cf5b07c29777"
CABPRJ010002367.1	RepeatMasker	DNA/Ginger-1	854534	854634	433	+	.	ID="RND-2_FAMILY-26";Tend="1936";Tstart="1841";shortTE="F";uid="781f23d1-79d8-42a8-ba92-4b9dce360622"
CABPRJ010002367.1	RepeatMasker	DNA/hAT-Tip100	2064734	2065007	1172	+	.	ID="RND-5_FAMILY-3499";Tend="1212";Tstart="933";shortTE="F";uid="a0dbe983-be99-486b-9561-79d89e26b2fd"
CABPRJ010002367.1	RepeatMasker	DNA/Ginger-1	1757894	1758400	640	+	.	ID="RND-2_FAMILY-26";Tend="1970";Tstart="1093";shortTE="F";uid="7305dbc8-5db4-4a70-8526-05d464fdfee1"
CABPRJ010002367.1	RepeatMasker	DNA/Ginger-1	766374	766671	1069	+	.	ID="RND-6_FAMILY-406";Tend="885";Tstart="595";shortTE="F";uid="f0598ddd-4b73-4804-8d2c-117ceddbce26"
CABPRJ010002367.1	RepeatMasker	DNA/Ginger-1	1451448	1451783	868	+	.	ID="RND-5_FAMILY-5114";Tend="1060";Tstart="721";shortTE="F";uid="39648cfa-537b-44a0-92e6-c49125b07df1"
CABPRJ010002367.1	RepeatMasker	Retroposon?	1536377	1537041	640	+	.	ID="RND-4_FAMILY-241";TEgroup="ctg_2367%7CRND-4_FAMILY-241%7C4";Tend="1800";Tstart="1447";shortTE="F";uid="5fd42a5e-548e-4d34-a975-24992b21cd8d"
CABPRJ010002367.1	RepeatMasker	Unknown	3712264	3712771	1982	+	.	ID="RND-6_FAMILY-7586";Tend="1435";Tstart="981";shortTE="F";uid="a152d6fe-1873-4fae-83f8-29f3ef7bb0f0"
CABPRJ010002367.1	RepeatMasker	Unknown	1345001	1345301	1233	+	.	ID="RND-6_FAMILY-7331";Tend="1190";Tstart="899";shortTE="F";uid="8d66bd74-787c-4536-a078-8cf556022238"
CABPRJ010002367.1	RepeatMasker	Unknown	1258926	1259144	749	+	.	ID="RND-1_FAMILY-104";Tend="1551";Tstart="1331";shortTE="F";uid="e144fbc5-15dd-41c6-8484-32ece6eaa918"
CABPRJ010002367.1	RepeatMasker	Unknown	904938	905122	501	+	.	ID="RND-6_FAMILY-3236";Tend="1570";Tstart="1338";shortTE="F";uid="583723a2-563a-46db-a41f-b22f89943e26"
CABPRJ010002367.1	RepeatMasker	RC/Helitron	1820497	1820718	635	+	.	ID="RND-4_FAMILY-261";Tend="1251";Tstart="1002";shortTE="F";uid="103e5728-ce29-4b16-b05e-f39abb8433ed"
CABPRJ010002367.1	RepeatMasker	LINE/R1	3521475	3521885	1639	+	.	ID="RND-6_FAMILY-16872";Tend="1113";Tstart="683";shortTE="F";uid="7cb07f03-340e-4693-a3a5-ae3edc07c2cf"
CABPRJ010002367.1	RepeatMasker	DNA/hAT-hAT19	2715987	2716232	771	+	.	ID="RND-5_FAMILY-1359";Tend="1470";Tstart="1191";shortTE="F";uid="6b841d75-96f0-49a4-b258-03f02d337495"
CABPRJ010002367.1	RepeatMasker	DNA/Ginger-1	394288	394554	1379	+	.	ID="rnd-6_family-406";Tend="893";Tstart="664";shortTE="F";uid="4dbbce05-306f-445b-8518-5bf7944ae28a"
CABPRJ010002367.1	RepeatMasker	DNA/hAT-hAT19	3454521	3454773	669	+	.	ID="RND-6_FAMILY-19955";Tend="1397";Tstart="1186";shortTE="F";uid="9e44a221-d783-4036-a694-83c22ea268e0"
CABPRJ010002367.1	RepeatMasker	Retroposon?	1577785	1578287	1710	+	.	ID="RND-5_FAMILY-8932";Tend="1581";Tstart="703";shortTE="F";uid="1f9c4d04-56d1-4f8d-b083-5f64680ec718"
CABPRJ010002367.1	RepeatMasker	DNA/P	3641653	3642241	3550	+	.	ID="RND-5_FAMILY-5132";Tend="1633";Tstart="1069";shortTE="F";uid="14fa9044-6168-4c20-a89f-c3e9c7731d95"
CABPRJ010002367.1	RepeatMasker	DNA/Kolobok-E	3093342	3093655	1865	+	.	ID="RND-1_FAMILY-28";Tend="1255";Tstart="941";shortTE="F";uid="22181215-d12a-4497-8bf8-69d9cf3879e1"
CABPRJ010002367.1	RepeatMasker	Unknown	1759383	1759926	4292	+	.	ID="RND-1_FAMILY-104";Tend="1547";Tstart="962";shortTE="F";uid="49862b39-d2f9-439e-9fe9-750d4ccc4130"
CABPRJ010002367.1	RepeatMasker	Retroposon?	2109713	2109997	1767	+	.	ID="RND-5_FAMILY-8932";Tend="1201";Tstart="925";shortTE="F";uid="af6ceef0-22ea-46cc-baa0-79ee39dc75e9"
CABPRJ010002367.1	RepeatMasker	DNA/Ginger-1	1721178	1721316	788	+	.	ID="RND-1_FAMILY-0";Tend="1858";Tstart="1567";shortTE="F";uid="6b55bf7c-3b85-4345-9bb2-0e960dc7c88d"
CABPRJ010002367.1	RepeatMasker	DNA/Ginger-1	2615471	2615628	530	+	.	ID="RND-2_FAMILY-26";Tend="1792";Tstart="1643";shortTE="F";uid="0f292cb0-9342-4ec4-bf79-2eb201b895bd"
CABPRJ010002367.1	RepeatMasker	LINE/R1	2282131	2282520	1998	+	.	ID="RND-6_FAMILY-16872";Tend="1336";Tstart="940";shortTE="F";uid="ed2e175b-ccd8-4eba-9bfe-10d91ad70f7a"
CABPRJ010002367.1	RepeatMasker	Retroposon?	3959141	3959674	3060	+	.	ID="RND-6_FAMILY-2796";Tend="2213";Tstart="1702";shortTE="F";uid="0c98f35b-1aed-4953-bb9d-d3a5f8795e4a"
CABPRJ010002367.1	RepeatMasker	DNA/Ginger-1	3414593	3414704	403	+	.	ID="RND-6_FAMILY-4437";Tend="1284";Tstart="1172";shortTE="F";uid="53579fd1-1a69-4e62-98a7-12ffd2d95120"
CABPRJ010002367.1	RepeatMasker	DNA/Ginger-1	3285090	3285283	845	+	.	ID="RND-6_FAMILY-5129";Tend="1213";Tstart="1008";shortTE="F";uid="d9929312-dbfd-49d1-b4b7-e73bc9d6918f"
CABPRJ010002367.1	RepeatMasker	Retroposon?	3284784	3285094	894	+	.	ID="RND-4_FAMILY-241";Tend="1144";Tstart="833";shortTE="F";uid="320a51b1-0ad7-46c7-935f-25152d6ecb58"
CABPRJ010002367.1	RepeatMasker	DNA/hAT-Tip100	494552	494906	1061	+	.	ID="dna8-100_ap";Tend="660";Tstart="196";shortTE="F";uid="d823d234-bcc0-4ed6-a165-078e5d48e601"
CABPRJ010002367.1	RepeatMasker	Retroposon?	2240367	2241689	6730	+	.	ID="RND-6_FAMILY-5185";Tend="2037";Tstart="689";shortTE="F";uid="a64cbe7a-17f2-4701-8fab-4055a0aa55f5"
CABPRJ010002367.1	RepeatMasker	DNA/Kolobok-E	260631	260801	857	+	.	ID="RND-6_FAMILY-82";Tend="1358";Tstart="1171";shortTE="F";uid="70392f88-2425-4931-8212-23f25341b019"
CABPRJ010002367.1	RepeatMasker	DNA/hAT?	861110	862308	7893	+	.	ID="RND-5_FAMILY-5343";Tend="1768";Tstart="574";shortTE="F";uid="fca710fb-4015-4247-917c-e721cca6cae1"
CABPRJ010002367.1	RepeatMasker	Retroposon?	314532	314904	1064	+	.	ID="RND-4_FAMILY-241";Tend="1797";Tstart="1420";shortTE="F";uid="de7fea05-adc2-45db-9cdc-af140c14dad0"
CABPRJ010002367.1	RepeatMasker	Retroposon?	3278189	3278310	424	+	.	ID="RND-4_FAMILY-241";Tend="1252";Tstart="1134";shortTE="F";uid="d462c758-db46-4c59-be28-13b1bf203cd8"
CABPRJ010002367.1	RepeatMasker	DNA/Ginger-1	501844	502333	852	+	.	ID="RND-5_FAMILY-95";Tend="1408";Tstart="922";shortTE="F";uid="24ab0dd1-6841-4bfc-a527-1cefdd491b7f"
CABPRJ010002367.1	RepeatMasker	Retroposon?	1534261	1534896	2387	+	.	ID="RND-1_FAMILY-35";Tend="1974";Tstart="1297";shortTE="F";uid="4c81c135-166d-428c-856a-cfcbfea779e3"
CABPRJ010002367.1	RepeatMasker	Unknown	2635127	2635583	2063	+	.	ID="RND-4_FAMILY-2550";Tend="1294";Tstart="833";shortTE="F";uid="e6170a89-91cd-4055-b4f5-f7051def666a"
CABPRJ010002367.1	RepeatMasker	DNA/TcMar-Tc1	1606504	1606824	2036	+	.	ID="RND-6_FAMILY-11220";Tend="1180";Tstart="827";shortTE="F";uid="987958d5-dafc-4c6e-b4d6-bc34a3e0dc21"
CABPRJ010002367.1	RepeatMasker	DNA/hAT-Tip100	2341059	2341736	3110	+	.	ID="RND-6_FAMILY-9406";Tend="1614";Tstart="937";shortTE="F";uid="6899c136-2caa-4398-bc38-09e3bfb42881"
CABPRJ010002367.1	RepeatMasker	DNA/Kolobok-E	1681752	1681921	728	+	.	ID="RND-5_FAMILY-3481";Tend="1493";Tstart="1314";shortTE="F";uid="738e6112-c96c-41e2-a677-a84d7af1bb50"
CABPRJ010002367.1	RepeatMasker	Retroposon?	991557	991770	798	+	.	ID="RND-6_FAMILY-14413";Tend="1132";Tstart="923";shortTE="F";uid="8d41d511-8e66-48b1-934d-e5ac809ec419"
CABPRJ010002367.1	RepeatMasker	DNA/hAT-Tip100	2340199	2340830	2036	+	.	ID="RND-6_FAMILY-9406";Tend="1614";Tstart="943";shortTE="F";uid="35584d02-2f1f-414c-af65-f171dce1a56e"
CABPRJ010002367.1	RepeatMasker	DNA	1043505	1043622	773	+	.	ID="RND-4_FAMILY-4227";Tend="1087";Tstart="973";shortTE="F";uid="735cf8c1-38b6-43ed-80df-a6dd651f1cd0"
CABPRJ010002367.1	RepeatMasker	DNA/Ginger-1	1094193	1094830	1054	+	.	ID="RND-5_FAMILY-95";Tend="1636";Tstart="921";shortTE="F";uid="459de626-6a31-4087-a490-a94317763545"
CABPRJ010002367.1	RepeatMasker	Retroposon?	299261	299613	1145	+	.	ID="RND-1_FAMILY-22";Tend="1689";Tstart="1310";shortTE="F";uid="317341c4-6dba-4de3-a781-b1843f513d83"
CABPRJ010002367.1	RepeatMasker	Unknown	1911374	1911658	581	+	.	ID="RND-6_FAMILY-11785";TEgroup="ctg_2367%7CRND-6_FAMILY-11785%7C1";Tend="1588";Tstart="913";shortTE="F";uid="79940a7d-cb2a-4270-8439-a9c870ce170e"
CABPRJ010002367.1	RepeatMasker	Unknown	1946137	1946346	1351	+	.	ID="RND-4_FAMILY-3775";Tend="1150";Tstart="914";shortTE="F";uid="aa900343-1fda-41ff-bcdb-fe5a88541b8c"
CABPRJ010002367.1	RepeatMasker	DNA/Ginger-1	70001	70193	530	+	.	ID="RND-5_FAMILY-95";Tend="1720";Tstart="1537";shortTE="F";uid="8fa10b1a-db18-44bf-926e-a9f4157de8d4"
CABPRJ010002367.1	RepeatMasker	DNA/hAT-Tip100	2678521	2679054	3532	+	.	ID="RND-5_FAMILY-1735";Tend="1724";Tstart="1177";shortTE="F";uid="a1527c00-2c49-46f3-81d5-a3bbd877c49a"
CABPRJ010002367.1	RepeatMasker	DNA/Ginger-1	2777019	2777171	475	+	.	ID="RND-5_FAMILY-95";Tend="1707";Tstart="1558";shortTE="F";uid="115e9d96-1ba1-4556-ad22-63213bfc807f"
CABPRJ010002367.1	RepeatMasker	DNA/hAT-Tip100	553070	553184	597	+	.	ID="RND-6_FAMILY-8400";Tend="1923";Tstart="1812";shortTE="F";uid="5c0fe2ac-0462-4eb5-8321-03884c271283"
CABPRJ010002367.1	RepeatMasker	Retroposon	2919031	2919550	1016	+	.	ID="RND-5_FAMILY-863";Tend="1699";Tstart="1176";shortTE="F";uid="65d3171d-7687-4690-b30d-4e4535e1cdf1"
CABPRJ010002367.1	RepeatMasker	LINE/Penelope	2103634	2103911	709	+	.	ID="RND-1_FAMILY-129";Tend="883";Tstart="666";shortTE="F";uid="fb578ab7-9fd2-4638-854c-a57370bc1cfd"
CABPRJ010002367.1	RepeatMasker	Retroposon?	1773886	1774138	852	+	.	ID="RND-5_FAMILY-7401";Tend="1834";Tstart="1573";shortTE="F";uid="da06aaff-4542-47a7-9c97-8543e3bcb034"
CABPRJ010002367.1	RepeatMasker	DNA	206251	206662	1742	+	.	ID="RND-3_FAMILY-383";TEgroup="ctg_2367%7CRND-3_FAMILY-383%7C1";Tend="1344";Tstart="919";shortTE="F";uid="f29470d1-c657-4f9a-b7a1-b25df3c3a471"
CABPRJ010002367.1	RepeatMasker	DNA/Ginger-1	2040926	2041071	473	+	.	ID="rnd-4_family-145";Tend="1384";Tstart="1251";shortTE="F";uid="3e346a02-af62-40da-93da-e095782633b3"
```
