## Supplementary material for "Transposon accumulation at xenobiotic gene family loci: a comparative genomic analysis in aphids": Sup_File_S2: cinaraCedri.filteredRepeats.gff (part 19 of 43)

```
CABPRJ010002367.1	RepeatMasker	LINE/Penelope	2050508	2050773	1352	+	.	ID="RND-5_FAMILY-640";Tend="1123";Tstart="837";shortTE="F";uid="c6dd4e4d-5c49-4d0d-8b2a-ee786a5e910e"
CABPRJ010002367.1	RepeatMasker	Unknown	3403074	3404175	4644	+	.	ID="RND-6_FAMILY-3950";Tend="1975";Tstart="823";shortTE="F";uid="1df1c7b4-12b3-4ee5-9cd7-c1dc9f817841"
CABPRJ010002367.1	RepeatMasker	DNA	2150950	2151200	739	+	.	ID="RND-5_FAMILY-5075";TEgroup="ctg_2367%7CRND-5_FAMILY-5075%7C2";Tend="1705";Tstart="873";shortTE="F";uid="81eec79e-9172-43e2-8219-3ae2ff6f079a"
CABPRJ010002367.1	RepeatMasker	LINE/RTE-BovB	3706087	3706401	2161	+	.	ID="RND-6_FAMILY-5434";Tend="556";Tstart="240";shortTE="F";uid="ac6633f8-b106-421c-b720-c3ab99718200"
CABPRJ010002367.1	RepeatMasker	DNA/Ginger-1	3628277	3628859	1930	+	.	ID="RND-6_FAMILY-5129";Tend="1194";Tstart="561";shortTE="F";uid="df0c43c7-f3b8-4642-8f4c-c01471dc1ca6"
CABPRJ010002367.1	RepeatMasker	DNA	2143260	2143548	886	+	.	ID="RND-6_FAMILY-7932";Tend="1726";Tstart="1443";shortTE="F";uid="929b4735-92fe-4a53-bec4-011ff2988c14"
CABPRJ010002367.1	RepeatMasker	Retroposon?	3821940	3822192	1266	+	.	ID="RND-4_FAMILY-241";Tend="1822";Tstart="1580";shortTE="F";uid="35adc703-96d3-48cc-a92f-72071f483674"
CABPRJ010002367.1	RepeatMasker	RC/Helitron	3184490	3184696	924	+	.	ID="RND-4_FAMILY-261";Tend="1229";Tstart="1032";shortTE="F";uid="defa07e8-d11b-49f6-b8fc-5952540e6c36"
CABPRJ010002367.1	RepeatMasker	LINE/Penelope	2368698	2368893	1313	+	.	ID="RND-1_FAMILY-175";Tend="2413";Tstart="2215";shortTE="F";uid="3fc1c9b4-3f48-462a-b3d4-cc1a1b6eeb39"
CABPRJ010002367.1	RepeatMasker	Retroposon?	2691538	2692276	4879	+	.	ID="RND-1_FAMILY-1";Tend="1711";Tstart="967";shortTE="F";uid="face430a-e91b-4425-9eb5-a3f6ca0be822"
CABPRJ010002367.1	RepeatMasker	Retroposon?	2963582	2964025	2475	+	.	ID="RND-4_FAMILY-550";Tend="1640";Tstart="1190";shortTE="F";uid="3c6a2dc5-6a49-4b4d-a284-10954245cc20"
CABPRJ010002367.1	RepeatMasker	Unknown	565718	565919	611	+	.	ID="RND-4_FAMILY-1985";Tend="988";Tstart="770";shortTE="F";uid="b17041c2-678b-4da4-8bb7-af7a7ba27b71"
CABPRJ010002367.1	RepeatMasker	DNA/Ginger-1	3599683	3599785	461	+	.	ID="RND-4_FAMILY-145";Tend="1410";Tstart="1308";shortTE="F";uid="79d02076-5b1e-4e0a-8c50-565e92ecccb2"
CABPRJ010002367.1	RepeatMasker	Retroposon?	2585838	2586069	697	+	.	ID="RND-5_FAMILY-8932";Tend="1089";Tstart="867";shortTE="F";uid="1ce57ceb-6dea-418e-88b7-97e69d5392e9"
CABPRJ010002367.1	RepeatMasker	DNA/hAT-Tip100	2888085	2888260	456	+	.	ID="RND-5_FAMILY-4218";Tend="1026";Tstart="879";shortTE="F";uid="4210fa85-f0b8-4fc5-9266-0515313e677b"
CABPRJ010002367.1	RepeatMasker	Unknown	1086204	1086390	935	+	.	ID="RND-6_FAMILY-1985";Tend="1247";Tstart="1052";shortTE="F";uid="3b5d8a2e-b899-4c7c-9927-790ca5373d72"
CABPRJ010002367.1	RepeatMasker	DNA/hAT-Charlie	1291613	1291755	537	+	.	ID="RND-6_FAMILY-20072";Tend="1257";Tstart="1114";shortTE="F";uid="de577cc1-44c8-4a0a-af9d-373854ee0bfe"
CABPRJ010002367.1	RepeatMasker	DNA/TcMar-Tc1	3401202	3402221	1536	+	.	ID="MARINER-8_BM";Tend="1367";Tstart="345";shortTE="F";uid="3e2eec37-756e-49f8-9522-2d8897a384b7"
CABPRJ010002367.1	RepeatMasker	Retroposon?	2111470	2111931	659	+	.	ID="RND-6_FAMILY-3029";Tend="1406";Tstart="882";shortTE="F";uid="7f3da132-dba1-4bbe-abb4-0c49e42fdd9a"
CABPRJ010002367.1	RepeatMasker	Retroposon?	23925	24133	1942	+	.	ID="RND-4_FAMILY-1821";Tend="1161";Tstart="590";shortTE="F";uid="51abba02-35a4-4c0e-b046-624aad3a9cd3"
CABPRJ010002367.1	RepeatMasker	Retroposon?	1164255	1164588	1609	+	.	ID="RND-1_FAMILY-22";Tend="1687";Tstart="1353";shortTE="F";uid="ee76f474-1c7a-4c87-9c81-f191f51700f6"
CABPRJ010002367.1	RepeatMasker	DNA/Kolobok-E	3414394	3414674	1368	+	.	ID="RND-5_FAMILY-2381";Tend="2262";Tstart="1312";shortTE="F";uid="a46322ad-2b40-4d39-814b-3ad6527a999d"
CABPRJ010002367.1	RepeatMasker	Unknown	4099304	4099935	874	+	.	ID="RND-6_FAMILY-22650";Tend="638";Tstart="52";shortTE="F";uid="f1e253ec-bd5e-45fe-879e-59f413e24f69"
CABPRJ010002367.1	RepeatMasker	DNA/hAT	237092	237507	1963	+	.	ID="RND-6_FAMILY-2017";Tend="1325";Tstart="908";shortTE="F";uid="c2130b54-977c-4a1f-9ab6-91fe2d2fdb20"
CABPRJ010002367.1	RepeatMasker	Unknown	2415374	2415954	3338	+	.	ID="RND-6_FAMILY-24871";Tend="1428";Tstart="771";shortTE="F";uid="eec658a7-91bb-46a6-abdf-2bebca208073"
CABPRJ010002367.1	RepeatMasker	LINE/Penelope	3041402	3041777	1529	+	.	ID="RND-5_FAMILY-640";Tend="1216";Tstart="848";shortTE="F";uid="5ddb87de-2b52-4e48-9870-104ce03a8ae6"
CABPRJ010002367.1	RepeatMasker	RC/Helitron	1090618	1091322	2906	+	.	ID="RND-6_FAMILY-10750";Tend="1443";Tstart="770";shortTE="F";uid="3f513ef9-a713-4e79-a72b-0c85a6b364fc"
CABPRJ010002367.1	RepeatMasker	DNA/Ginger-1	3769509	3769866	2496	+	.	ID="RND-4_FAMILY-237";Tend="1717";Tstart="1367";shortTE="F";uid="012876e5-77cb-4f40-9b83-21b0a0e4290a"
CABPRJ010002367.1	RepeatMasker	LINE/Penelope	1633130	1633997	3091	+	.	ID="RND-1_FAMILY-129";TEgroup="ctg_2367%7CRND-1_FAMILY-129%7C1";Tend="1245";Tstart="670";shortTE="F";uid="c96c34c0-e855-40a9-b39e-0ab86640a704"
CABPRJ010002367.1	RepeatMasker	Retroposon?	730919	731186	459	+	.	ID="RND-1_FAMILY-35";Tend="1239";Tstart="974";shortTE="F";uid="b6c78dfb-9014-4f93-a47a-7bbd40475008"
CABPRJ010002367.1	RepeatMasker	DNA/Kolobok-E	1132024	1132575	2539	+	.	ID="RND-5_FAMILY-3481";Tend="1462";Tstart="906";shortTE="F";uid="316604ac-ce4d-480a-a890-6666b146c0e2"
CABPRJ010002367.1	RepeatMasker	DNA/hAT-Tip100	975033	975270	1677	+	.	ID="RND-6_FAMILY-9571";Tend="1184";Tstart="950";shortTE="F";uid="ab962887-8f7e-46a4-bbcb-7027cfac6d5b"
CABPRJ010002367.1	RepeatMasker	DNA/hAT-Tip100	2618229	2618463	727	+	.	ID="RND-6_FAMILY-13940";Tend="987";Tstart="814";shortTE="F";uid="39a712b9-9045-49d0-8f1a-7ac3487b2827"
CABPRJ010002367.1	RepeatMasker	DNA/Ginger-1	1027753	1028415	1177	+	.	ID="RND-5_FAMILY-95";Tend="1707";Tstart="1006";shortTE="F";uid="8159e390-53a7-4a9e-bebe-bcb305b9a103"
CABPRJ010002367.1	RepeatMasker	DNA	137690	137807	446	+	.	ID="TTAA19_AP";Tend="123";Tstart="5";shortTE="F";uid="fbeae124-8432-4481-9f11-cb9321c6e35a"
CABPRJ010002367.1	RepeatMasker	DNA/Ginger-1	306245	306514	1207	+	.	ID="RND-5_FAMILY-95";Tend="1184";Tstart="920";shortTE="F";uid="bd4cc6af-157e-4e69-9876-306b9ea086b8"
CABPRJ010002367.1	RepeatMasker	Unknown	1384759	1385208	454	+	.	ID="RND-1_FAMILY-63";TEgroup="ctg_2367%7CRND-1_FAMILY-63%7C1";Tend="1591";Tstart="916";shortTE="T";uid="39358dcf-e63c-4a0f-8aed-4a6c9b1c3ce5"
CABPRJ010002367.1	RepeatMasker	DNA	1245073	1245532	1969	+	.	ID="RND-3_FAMILY-383";Tend="1689";Tstart="1197";shortTE="F";uid="3f4a933a-e650-43c1-bd31-68b1096da31c"
CABPRJ010002367.1	RepeatMasker	DNA/Ginger-1	772209	772505	1366	+	.	ID="RND-5_FAMILY-95";Tend="1720";Tstart="1425";shortTE="F";uid="5d3966d9-1efb-4797-883d-c075e758823d"
CABPRJ010002367.1	RepeatMasker	DNA/hAT-hAT19	2016743	2016958	474	+	.	ID="DNA8-78_AP";Tend="624";Tstart="397";shortTE="F";uid="39ce884d-8645-45c3-8eb3-65a8bf15f3c9"
CABPRJ010002367.1	RepeatMasker	DNA/hAT	218370	218515	648	+	.	ID="RND-4_FAMILY-312";Tend="1065";Tstart="934";shortTE="F";uid="4c8c9ffb-725a-4df1-87e0-b492f2eb2ff5"
CABPRJ010002367.1	RepeatMasker	DNA/hAT-Tip100	494108	494255	876	+	.	ID="DNA8-100_AP";Tend="197";Tstart="46";shortTE="F";uid="c3aed388-b1c7-4865-81ad-d478913cdb47"
CABPRJ010002367.1	RepeatMasker	DNA	925695	925834	463	+	.	ID="RND-6_FAMILY-3139";Tend="1532";Tstart="1399";shortTE="F";uid="840eab24-887f-420e-8e84-31bbe468e33c"
CABPRJ010002367.1	RepeatMasker	Unknown	1848279	1848478	712	+	.	ID="RND-6_FAMILY-23389";Tend="883";Tstart="681";shortTE="F";uid="04cedca2-c0a2-432c-adcd-d4a0cade7a95"
CABPRJ010002367.1	RepeatMasker	DNA/hAT-Tip100	2753362	2753665	1036	+	.	ID="RND-6_FAMILY-9406";Tend="1619";Tstart="1334";shortTE="F";uid="1dc0b999-921f-438b-8783-2e2a5d4d0c27"
CABPRJ010002367.1	RepeatMasker	Retroposon?	1169681	1170043	1324	+	.	ID="RND-5_FAMILY-4854";Tend="618";Tstart="198";shortTE="F";uid="208ec123-e298-4a39-a99a-f87339639092"
CABPRJ010002367.1	RepeatMasker	DNA/hAT-hAT19	1975940	1976635	3190	+	.	ID="RND-6_FAMILY-434";Tend="1576";Tstart="888";shortTE="F";uid="4ef45ed0-9de3-4d88-b1c0-05c74052a32e"
CABPRJ010002367.1	RepeatMasker	DNA/hAT-Tip100	2416270	2416779	3802	+	.	ID="RND-5_FAMILY-1825";Tend="1427";Tstart="913";shortTE="F";uid="b454c7db-d071-4c53-bbe0-7dbb4d06d60d"
CABPRJ010002367.1	RepeatMasker	DNA/Ginger-1	302670	303131	521	+	.	ID="RND-4_FAMILY-465";Tend="1644";Tstart="1201";shortTE="F";uid="abc60198-dad6-4bd1-8f83-6608240890b8"
CABPRJ010002367.1	RepeatMasker	Retroposon?	1588196	1588439	1145	+	.	ID="RND-6_FAMILY-3029";Tend="1920";Tstart="1679";shortTE="F";uid="13aa4e3f-599c-4aac-8873-165792d8be66"
CABPRJ010002367.1	RepeatMasker	Retroposon?	2472575	2472713	714	+	.	ID="RND-5_FAMILY-8932";Tend="1082";Tstart="933";shortTE="F";uid="29555822-fc5d-4759-8375-4681d917cc2b"
CABPRJ010002367.1	RepeatMasker	Unknown	2794767	2794902	484	+	.	ID="RND-6_FAMILY-3236";Tend="1536";Tstart="1399";shortTE="F";uid="3988f928-cfca-4f4d-8822-4316bb70f4c5"
CABPRJ010002367.1	RepeatMasker	DNA/Ginger-1	569945	570072	462	+	.	ID="RND-5_FAMILY-95";Tend="1148";Tstart="1007";shortTE="F";uid="d4e3f544-9d09-4aef-9881-29ce11c3d058"
CABPRJ010002367.1	RepeatMasker	DNA/Kolobok-E	2314485	2314766	1368	+	.	ID="RND-6_FAMILY-481";Tend="1031";Tstart="735";shortTE="F";uid="29efa752-1fac-4952-9083-fe314f129908"
CABPRJ010002367.1	RepeatMasker	Retroposon?	3183783	3184007	769	+	.	ID="RND-4_FAMILY-241";Tend="1795";Tstart="1576";shortTE="F";uid="c45e6f6c-0cec-41e8-ae4f-050f80837f07"
CABPRJ010002367.1	RepeatMasker	DNA/hAT-Charlie	2078488	2079356	5596	+	.	ID="RND-5_FAMILY-7252";Tend="1399";Tstart="521";shortTE="F";uid="00e3c1ae-a9c4-4452-baad-6013d0794c95"
CABPRJ010002367.1	RepeatMasker	LTR/Gypsy	520688	520803	429	+	.	ID="GYPSY-6_AEC-LTR";Tend="1773";Tstart="1655";shortTE="F";uid="e09aed42-144d-42b7-bcfa-e6b0f4da9cd6"
CABPRJ010002367.1	RepeatMasker	LINE/R1	170573	170877	1456	+	.	ID="RND-6_FAMILY-16872";Tend="1156";Tstart="823";shortTE="F";uid="6967c3df-44c5-4b10-b354-b2579360536e"
CABPRJ010002367.1	RepeatMasker	DNA/hAT-Tip100	24134	24626	2697	+	.	ID="RND-6_FAMILY-7682";Tend="1657";Tstart="1167";shortTE="F";uid="46bb61b9-d4d5-4ac0-b2d6-0544dfaabf7b"
CABPRJ010002367.1	RepeatMasker	LINE/RTE-BovB	1477069	1478009	524	+	.	ID="RND-6_FAMILY-18497";Tend="1269";Tstart="270";shortTE="F";uid="cc008e28-82ae-451d-8bec-70eff61f3ab7"
CABPRJ010002367.1	RepeatMasker	DNA/Ginger-1	555372	555689	882	+	.	ID="RND-5_FAMILY-95";Tend="1326";Tstart="1007";shortTE="F";uid="74e2bbce-3ad6-464c-ad70-d08807fb12ce"
CABPRJ010002367.1	RepeatMasker	Unknown	430263	430600	2116	+	.	ID="RND-6_FAMILY-23275";Tend="1274";Tstart="937";shortTE="F";uid="1001eb29-b131-48d5-b61b-74bb07eb61cd"
CABPRJ010002367.1	RepeatMasker	DNA/Ginger-1	2866011	2866213	488	+	.	ID="RND-2_FAMILY-26";Tend="1944";Tstart="1732";shortTE="F";uid="b936df32-7912-4be2-a907-804685eaeac0"
CABPRJ010002367.1	RepeatMasker	DNA/Ginger-1	1319485	1319651	462	+	.	ID="RND-5_FAMILY-95";Tend="1538";Tstart="1386";shortTE="F";uid="2fd35515-4187-47cd-9cbc-a2e1b771aa2d"
CABPRJ010002367.1	RepeatMasker	DNA	465072	465254	629	+	.	ID="RND-6_FAMILY-7932";Tend="1618";Tstart="1443";shortTE="F";uid="748cb114-43a9-40a3-8119-27e17df2d450"
CABPRJ010002367.1	RepeatMasker	DNA/hAT	3504547	3504786	791	+	.	ID="RND-4_FAMILY-312";Tend="1521";Tstart="1279";shortTE="F";uid="70d23bd7-41e5-4547-8ea1-e101394fe97f"
CABPRJ010002367.1	RepeatMasker	Retroposon?	1118242	1118555	1436	+	.	ID="RND-5_FAMILY-3149";Tend="1412";Tstart="1110";shortTE="F";uid="ef57dfc3-7ea9-4279-a976-332d0ec8d3d6"
CABPRJ010002367.1	RepeatMasker	Retroposon?	2983059	2983529	2177	+	.	ID="RND-5_FAMILY-3149";Tend="1444";Tstart="976";shortTE="F";uid="58a82f56-20b8-41f8-80c4-644e00a4105d"
CABPRJ010002367.1	RepeatMasker	Retroposon?	3685044	3685185	506	+	.	ID="RND-6_FAMILY-2796";Tend="857";Tstart="689";shortTE="F";uid="67c985b5-88c0-4731-8e64-70b2359522c9"
CABPRJ010002367.1	RepeatMasker	DNA/hAT-hATm	3576408	3576961	604	+	.	ID="RND-6_FAMILY-10240";Tend="1670";Tstart="1123";shortTE="F";uid="b6cb0b24-cbc3-4165-90fa-267fd54912f6"
CABPRJ010002367.1	RepeatMasker	DNA/hAT-Tip100	1422604	1423204	1560	+	.	ID="RND-6_FAMILY-9406";Tend="1587";Tstart="972";shortTE="F";uid="42b4a2f0-c715-43d4-8a7c-013c86ef6085"
CABPRJ010002367.1	RepeatMasker	Retroposon?	479193	479423	513	+	.	ID="RND-5_FAMILY-8932";Tend="1102";Tstart="856";shortTE="F";uid="7c035699-b958-4cc2-a46e-1226fab10b7c"
CABPRJ010002367.1	RepeatMasker	Retroposon?	1065162	1065363	794	+	.	ID="RND-4_FAMILY-241";Tend="1811";Tstart="1603";shortTE="F";uid="faaeccce-f923-49b1-9844-cedb6db232cc"
CABPRJ010002367.1	RepeatMasker	Unknown	617449	617666	651	+	.	ID="RND-5_FAMILY-10274";Tend="1092";Tstart="893";shortTE="F";uid="23d29cc1-ecde-479d-91b1-d5c945c222f9"
CABPRJ010002367.1	RepeatMasker	Unknown	1358739	1359600	3812	+	.	ID="RND-6_FAMILY-3711";Tend="1683";Tstart="840";shortTE="F";uid="3b21c6fa-3542-4aaa-b831-b8800057aaa5"
CABPRJ010002367.1	RepeatMasker	Retroposon?	762596	762983	1278	+	.	ID="RND-5_FAMILY-4854";Tend="618";Tstart="212";shortTE="F";uid="d6502cca-ca37-45a2-8ea1-015e48281294"
CABPRJ010002367.1	RepeatMasker	DNA/Ginger-1	166099	166210	553	+	.	ID="RND-2_FAMILY-26";Tend="973";Tstart="860";shortTE="F";uid="f47c4ebd-669a-4a58-8599-313e9dd78c46"
CABPRJ010002367.1	RepeatMasker	Unknown	2789648	2789862	780	+	.	ID="RND-6_FAMILY-13121";Tend="1063";Tstart="862";shortTE="F";uid="83e26896-1780-42bd-b215-6d06a0561f6f"
CABPRJ010002367.1	RepeatMasker	DNA/hAT-Charlie	2092090	2092362	493	+	.	ID="RND-5_FAMILY-12784";Tend="1508";Tstart="1180";shortTE="F";uid="3429608b-a146-4b06-be27-e2cbd59f807d"
CABPRJ010002367.1	RepeatMasker	Retroposon?	1548113	1548923	3959	+	.	ID="RND-4_FAMILY-241";Tend="1811";Tstart="1000";shortTE="F";uid="43a9ef2f-42e5-407e-8377-07f5ec2ebc9b"
CABPRJ010002367.1	RepeatMasker	DNA/Ginger-1	406942	407134	996	+	.	ID="RND-1_FAMILY-7";Tend="1076";Tstart="890";shortTE="F";uid="9a390ab0-478e-497d-96de-f170b1ac4e77"
CABPRJ010002367.1	RepeatMasker	DNA/hAT-Tip100	2792347	2792491	499	+	.	ID="RND-6_FAMILY-8400";Tend="1991";Tstart="1860";shortTE="F";uid="651a3add-3a51-4673-8f54-e7e147bf854e"
CABPRJ010002367.1	RepeatMasker	Retroposon?	699450	699737	507	+	.	ID="RND-4_FAMILY-241";Tend="1436";Tstart="1119";shortTE="F";uid="92cfed61-0766-4dbb-9454-3633cd25dee7"
CABPRJ010002367.1	RepeatMasker	DNA	2625176	2625410	658	+	.	ID="RND-6_FAMILY-7932";Tend="1725";Tstart="1453";shortTE="F";uid="2a65c080-b518-4a9e-81ed-aec801bd82fd"
CABPRJ010002367.1	RepeatMasker	DNA/hAT-Tip100	3703913	3704031	509	+	.	ID="RND-5_FAMILY-1618";Tend="1493";Tstart="1367";shortTE="F";uid="3366dae3-bcd5-4cf8-be12-08f1a31bde7d"
CABPRJ010002367.1	RepeatMasker	Retroposon?	1062506	1062965	1147	+	.	ID="RND-4_FAMILY-241";Tend="1059";Tstart="630";shortTE="F";uid="6c97b770-3bc8-44e6-9ee1-8b2fbdb9e44b"
CABPRJ010002367.1	RepeatMasker	Unknown	473591	473874	489	+	.	ID="RND-3_FAMILY-29";Tend="1377";Tstart="980";shortTE="F";uid="edfe8d99-09fc-4eb5-9107-821c7438b2f5"
CABPRJ010002367.1	RepeatMasker	Unknown	3194974	3195441	2633	+	.	ID="RND-6_FAMILY-448";Tend="1411";Tstart="943";shortTE="F";uid="1da9d898-adbf-4c13-baea-0dc7bea90d96"
CABPRJ010002367.1	RepeatMasker	Unknown	2226322	2226605	743	+	.	ID="RND-6_FAMILY-13574";TEgroup="ctg_2367%7CRND-6_FAMILY-13574%7C1";Tend="1247";Tstart="833";shortTE="F";uid="f61ff581-6c7c-4a32-82ac-828755ef8cc7"
CABPRJ010002367.1	RepeatMasker	DNA/hAT-Tip100	3700989	3701203	578	+	.	ID="RND-6_FAMILY-9406";Tend="1196";Tstart="972";shortTE="F";uid="722f7265-223c-4088-ad04-bbb0045946e8"
CABPRJ010002367.1	RepeatMasker	DNA/Ginger-1	2002028	2002370	402	+	.	ID="RND-4_FAMILY-145";Tend="1342";Tstart="989";shortTE="F";uid="bab5e6a5-b0bd-461c-a7c1-bf83500a40ad"
CABPRJ010002367.1	RepeatMasker	DNA/hAT-Tip100	4094163	4094272	728	+	.	ID="RND-6_FAMILY-9406";Tend="1098";Tstart="985";shortTE="F";uid="5abc33f5-d46c-4b89-a671-b4add502defe"
CABPRJ010002367.1	RepeatMasker	Retroposon?	80798	81057	722	+	.	ID="RND-1_FAMILY-35";Tend="1244";Tstart="952";shortTE="F";uid="ecf83368-86d9-468e-ad99-be8cfff5283a"
CABPRJ010002367.1	RepeatMasker	Unknown	823004	823155	755	+	.	ID="RND-4_FAMILY-3775";Tend="1064";Tstart="914";shortTE="F";uid="4edf3350-3093-40f1-bc78-5af1d3833b7a"
CABPRJ010002367.1	RepeatMasker	DNA/Ginger-1	587966	588271	1641	+	.	ID="RND-6_FAMILY-4094";Tend="2459";Tstart="2168";shortTE="F";uid="1379ee1e-0928-43d3-9a95-aece598a13b0"
CABPRJ010002367.1	RepeatMasker	DNA/hAT-Tip100	2745308	2745443	696	+	.	ID="RND-6_FAMILY-31803";Tend="1663";Tstart="1543";shortTE="F";uid="dedd2110-d279-4ff2-9ee9-63cc985d2ba3"
CABPRJ010002367.1	RepeatMasker	DNA	2772566	2772794	1341	+	.	ID="RND-5_FAMILY-85";Tend="1153";Tstart="927";shortTE="F";uid="397cf76f-8a3f-4656-8ab5-039dbac7627a"
CABPRJ010002367.1	RepeatMasker	DNA/Ginger-1	791376	792067	1477	+	.	ID="RND-2_FAMILY-26";Tend="1921";Tstart="1194";shortTE="F";uid="b8a473b9-f54f-47cd-9ff0-d7a6b4857721"
CABPRJ010002367.1	RepeatMasker	Retroposon?	3633667	3633829	750	+	.	ID="RND-5_FAMILY-4854";Tend="2793";Tstart="2628";shortTE="F";uid="041855de-b7b2-4b9d-9d4a-a5dc358d0590"
CABPRJ010002367.1	RepeatMasker	Unknown	2783532	2783759	991	+	.	ID="RND-6_FAMILY-11785";Tend="1551";Tstart="1340";shortTE="F";uid="39c6a35a-2b3f-4f12-bb6d-3149b6e33d67"
CABPRJ010002367.1	RepeatMasker	DNA/Ginger-1	792770	792937	710	+	.	ID="RND-2_FAMILY-26";Tend="1933";Tstart="1528";shortTE="F";uid="0252e0a0-d89c-4c59-bc14-81195e57b0a3"
CABPRJ010002367.1	RepeatMasker	Unknown	3802405	3802593	658	+	.	ID="RND-5_FAMILY-3077";Tend="1299";Tstart="1105";shortTE="F";uid="2a4e3147-9953-470b-b1e0-85a63bcb2df4"
CABPRJ010002367.1	RepeatMasker	Retroposon?	1014119	1014373	957	+	.	ID="RND-5_FAMILY-8932";Tend="1346";Tstart="1104";shortTE="F";uid="bb6916a6-c982-4d9a-bb68-8897058a69ce"
CABPRJ010002367.1	RepeatMasker	DNA/Ginger-1	3660419	3660937	2017	+	.	ID="rnd-5_family-5114";Tend="1698";Tstart="920";shortTE="F";uid="347cf2f0-3b86-40c4-b9e7-bb09676b879f"
CABPRJ010002367.1	RepeatMasker	LINE/L2	2147948	2148147	536	+	.	ID="RND-6_FAMILY-39639";Tend="1718";Tstart="1521";shortTE="F";uid="f6b99f4a-db0a-4612-86ef-91acc808c821"
CABPRJ010002367.1	RepeatMasker	Retroposon?	1858802	1859016	443	+	.	ID="RND-6_FAMILY-970";Tend="1600";Tstart="1361";shortTE="F";uid="1829a425-9682-4df0-b5a8-316498e04d5b"
CABPRJ010002367.1	RepeatMasker	Retroposon?	1790697	1790889	739	+	.	ID="RND-6_FAMILY-3029";Tend="1973";Tstart="1508";shortTE="F";uid="3fb11e24-84d2-47be-8f8d-00e775555430"
CABPRJ010002367.1	RepeatMasker	Unknown	2484386	2484553	750	+	.	ID="RND-5_FAMILY-6081";Tend="1419";Tstart="1259";shortTE="F";uid="8207817c-83af-402d-84cc-e15e4ddd5de9"
CABPRJ010002367.1	RepeatMasker	DNA	3515431	3515662	750	+	.	ID="TTAA2B_AP";Tend="426";Tstart="192";shortTE="F";uid="59427781-5cc6-42d5-b37e-2b8279c8ef4f"
CABPRJ010002367.1	RepeatMasker	Retroposon?	1484493	1484958	2208	+	.	ID="RND-5_FAMILY-3149";Tend="1446";Tstart="990";shortTE="F";uid="1b78e29e-6b80-40a7-918b-35d6d41e453f"
CABPRJ010002367.1	RepeatMasker	Unknown	2307491	2307911	1376	+	.	ID="RND-5_FAMILY-667";Tend="1238";Tstart="861";shortTE="F";uid="dc476828-f1f3-414d-bb20-fcdb2cfd830c"
CABPRJ010002367.1	RepeatMasker	LINE/Penelope	2737217	2737390	650	+	.	ID="RND-3_FAMILY-217";Tend="2606";Tstart="2422";shortTE="F";uid="8d8f3bce-ba62-4b81-9657-34bb7371c440"
CABPRJ010002367.1	RepeatMasker	LINE/L2	435548	435847	1370	+	.	ID="RND-6_FAMILY-36446";Tend="1194";Tstart="889";shortTE="F";uid="d938ccf3-09a9-4252-a53d-df75f03ce504"
CABPRJ010002367.1	RepeatMasker	Retroposon?	1115149	1115385	802	+	.	ID="RND-4_FAMILY-241";Tend="1821";Tstart="1569";shortTE="F";uid="bfa98934-66dc-44d4-bb9a-b89565283558"
CABPRJ010002367.1	RepeatMasker	DNA/Ginger-1	3825735	3826016	529	+	.	ID="RND-5_FAMILY-95";Tend="1358";Tstart="1085";shortTE="F";uid="46376243-f987-48b7-9be3-968acaaa32f3"
CABPRJ010002367.1	RepeatMasker	DNA/Ginger-1	3886390	3886618	1116	+	.	ID="RND-1_FAMILY-0";Tend="1935";Tstart="1716";shortTE="F";uid="b2dbe206-eeb6-49d2-b182-0d3e92288f06"
CABPRJ010002367.1	RepeatMasker	Unknown	3709732	3709871	453	+	.	ID="RND-4_FAMILY-1422";Tend="1197";Tstart="1016";shortTE="F";uid="ee1f992d-1947-4f10-899d-ba00b1e19639"
CABPRJ010002367.1	RepeatMasker	Retroposon?	528872	529321	2224	+	.	ID="RND-5_FAMILY-8932";Tend="1347";Tstart="925";shortTE="F";uid="c788b91a-7015-433e-9c37-af1e8c22aa32"
CABPRJ010002367.1	RepeatMasker	Unknown	3303374	3304567	892	+	.	ID="RND-5_FAMILY-2661";TEgroup="ctg_2367%7CRND-5_FAMILY-2661%7C1";Tend="1466";Tstart="425";shortTE="F";uid="56a8a865-bc42-4150-afe7-2272572c0894"
CABPRJ010002367.1	RepeatMasker	DNA/Ginger-1	1614481	1615073	3601	+	.	ID="RND-6_FAMILY-263";Tend="1765";Tstart="1169";shortTE="F";uid="4b6a643f-2bac-4f65-80d7-feffb0f8ce92"
CABPRJ010002367.1	RepeatMasker	DNA/hAT-Tip100	3661439	3661924	2536	+	.	ID="RND-5_FAMILY-1629";TEgroup="ctg_2367%7CRND-5_FAMILY-1629%7C1";Tend="1726";Tstart="485";shortTE="F";uid="623cbaf1-19fc-462f-839a-85025b934d9f"
CABPRJ010002367.1	RepeatMasker	Unknown	3763489	3763622	753	+	.	ID="RND-5_FAMILY-3159";Tend="1051";Tstart="905";shortTE="F";uid="69ab24ff-0e6d-4ffe-a67c-3257224add35"
CABPRJ010002367.1	RepeatMasker	DNA/TcMar-Tc1	1606847	1607503	1053	+	.	ID="mariner-84_hsal";Tend="970";Tstart="309";shortTE="F";uid="364a78e7-08ff-43b6-84f7-d960023c812b"
CABPRJ010002367.1	RepeatMasker	DNA/hAT	3749271	3750155	4966	+	.	ID="RND-6_FAMILY-16261";Tend="1509";Tstart="638";shortTE="F";uid="0a98e80a-e89b-42a4-ae22-113511801758"
CABPRJ010002367.1	RepeatMasker	Retroposon?	3597370	3597577	1298	+	.	ID="RND-5_FAMILY-3149";Tend="1179";Tstart="967";shortTE="F";uid="b0f13d7f-2f98-467e-906e-80e7719a88c6"
CABPRJ010002367.1	RepeatMasker	Unknown	4093489	4093886	2163	+	.	ID="RND-6_FAMILY-15288";Tend="1619";Tstart="1172";shortTE="F";uid="29038944-806b-4439-b1f3-5b66449a485d"
CABPRJ010002367.1	RepeatMasker	Unknown	3852525	3852926	517	+	.	ID="RND-6_FAMILY-23275";TEgroup="ctg_2367%7CRND-6_FAMILY-23275%7C3";Tend="1604";Tstart="1251";shortTE="F";uid="8a7b4491-b8ef-423f-bbf4-394ff4ad500d"
CABPRJ010002367.1	RepeatMasker	DNA/Ginger-1	328512	328886	1151	+	.	ID="rnd-6_family-263";Tend="1287";Tstart="915";shortTE="F";uid="ad96d9aa-df14-4c29-b609-12fcbc2ac648"
CABPRJ010002367.1	RepeatMasker	DNA/hAT-Charlie	3637135	3637657	2021	+	.	ID="RND-5_FAMILY-12784";Tend="1499";Tstart="945";shortTE="F";uid="e71a4cdd-07b9-42c9-8936-520cc193e933"
CABPRJ010002367.1	RepeatMasker	DNA/Ginger-1	207781	208011	1165	+	.	ID="RND-1_FAMILY-0";Tend="997";Tstart="770";shortTE="F";uid="25f2fe45-4004-4411-990e-66f3b5e3bb9e"
CABPRJ010002367.1	RepeatMasker	Unknown	3520300	3520420	430	+	.	ID="RND-5_FAMILY-9962";Tend="1491";Tstart="1365";shortTE="F";uid="98726619-c565-49bc-9a85-b1d4e72ef483"
CABPRJ010002367.1	RepeatMasker	DNA/Kolobok-E	759242	759432	923	+	.	ID="RND-5_FAMILY-3481";Tend="1113";Tstart="920";shortTE="F";uid="6d989139-c811-4add-af69-440d1b1cc52b"
CABPRJ010002367.1	RepeatMasker	LINE/Penelope	253150	254539	7937	+	.	ID="RND-1_FAMILY-129";Tend="2065";Tstart="654";shortTE="F";uid="b034d0d6-e970-4c53-a247-b0ebdefd2cde"
CABPRJ010002367.1	RepeatMasker	LINE/Penelope	2167897	2168132	783	+	.	ID="RND-1_FAMILY-175";Tend="894";Tstart="640";shortTE="F";uid="a3aabf5d-1693-4bcd-9fe3-a06b9f849940"
CABPRJ010002367.1	RepeatMasker	RC/Helitron	3285284	3285504	831	+	.	ID="RND-6_FAMILY-9356";Tend="744";Tstart="419";shortTE="F";uid="a8a77c06-b2af-42ed-80f2-d48c83e09348"
CABPRJ010002367.1	RepeatMasker	Retroposon?	3621719	3621841	1269	+	.	ID="RND-5_FAMILY-7401";Tend="1511";Tstart="1096";shortTE="F";uid="e9c311cf-c1d4-424e-8fbf-ff869a185d64"
CABPRJ010002367.1	RepeatMasker	Retroposon?	1506680	1507049	527	+	.	ID="RND-5_FAMILY-8932";Tend="1272";Tstart="903";shortTE="F";uid="d51e39a8-4d19-466d-8fbf-18beeea48cfd"
CABPRJ010002367.1	RepeatMasker	Retroposon?	1507369	1507552	643	+	.	ID="RND-5_FAMILY-3149";Tend="1460";Tstart="1323";shortTE="F";uid="9c1321e9-3817-4fb8-89b2-1f873657318f"
CABPRJ010002367.1	RepeatMasker	Unknown	2784092	2784255	789	+	.	ID="RND-5_FAMILY-11918";Tend="1099";Tstart="922";shortTE="F";uid="5bf3d1b1-9167-4993-8f1a-48c0c0b54844"
CABPRJ010002367.1	RepeatMasker	Unknown	43873	44079	523	+	.	ID="RND-5_FAMILY-3535";Tend="1255";Tstart="1055";shortTE="F";uid="e91859ba-6812-4f77-a116-6cd98b355c2d"
CABPRJ010002367.1	RepeatMasker	Unknown	1128758	1128945	945	+	.	ID="RND-6_FAMILY-4654";Tend="1210";Tstart="1032";shortTE="F";uid="e01190de-9dec-421c-ab69-945c6da04f0d"
CABPRJ010002367.1	RepeatMasker	DNA/hAT-Tip100	2695694	2696103	827	+	.	ID="RND-4_FAMILY-244";Tend="1369";Tstart="962";shortTE="F";uid="c45b201a-edb8-49ab-8ff6-ab7789014f04"
CABPRJ010002367.1	RepeatMasker	DNA/hAT-Charlie	3779234	3779468	1002	+	.	ID="RND-5_FAMILY-2237";Tend="1117";Tstart="912";shortTE="F";uid="78955279-88ee-47e6-95f0-8b483645b508"
CABPRJ010002367.1	RepeatMasker	Unknown	3633130	3633358	1628	+	.	ID="RND-1_FAMILY-233";Tend="1169";Tstart="944";shortTE="F";uid="a015430d-45c9-4137-9283-8a98f603eb95"
CABPRJ010002367.1	RepeatMasker	DNA/hAT-hAT19	1375288	1375586	409	+	.	ID="HAT-1_LHU";Tend="1130";Tstart="823";shortTE="F";uid="e0090e6f-0c39-45a0-8f9d-d8485792f6ba"
CABPRJ010002367.1	RepeatMasker	DNA	191127	191431	637	+	.	ID="ttaa13_ap";Tend="578";Tstart="248";shortTE="F";uid="b4f908a8-6d0e-44a1-a5c2-a65fe96d0584"
CABPRJ010002367.1	RepeatMasker	DNA/Kolobok-E	1333344	1333593	486	+	.	ID="RND-5_FAMILY-2381";Tend="1984";Tstart="1742";shortTE="F";uid="86e9f923-85af-4b4f-823e-c5a8cc4419e4"
CABPRJ010002367.1	RepeatMasker	Retroposon?	3564186	3564659	2851	+	.	ID="RND-5_FAMILY-3149";Tend="1444";Tstart="970";shortTE="F";uid="db4effa4-a6f1-402c-bbbb-0d918bc8fc43"
CABPRJ010002367.1	RepeatMasker	Retroposon?	2045003	2045110	460	+	.	ID="RND-4_FAMILY-241";Tend="1756";Tstart="1653";shortTE="F";uid="67438712-56be-4bf1-8226-d2c5066a2d1e"
CABPRJ010002367.1	RepeatMasker	DNA	3711006	3711236	760	+	.	ID="RND-6_FAMILY-8590";Tend="1495";Tstart="1237";shortTE="F";uid="13508ee3-036f-4079-ab68-02e55adc7bc0"
CABPRJ010002367.1	RepeatMasker	DNA/hAT-hAT19	1711069	1711570	671	+	.	ID="RND-5_FAMILY-1445";Tend="1456";Tstart="902";shortTE="F";uid="39d178fb-8033-428e-ba19-c87e37bb92cc"
CABPRJ010002367.1	RepeatMasker	Unknown	1317403	1317672	1090	+	.	ID="RND-6_FAMILY-23275";Tend="1296";Tstart="1031";shortTE="F";uid="885d42eb-86db-4827-9c83-2d7e37cc1e09"
CABPRJ010002367.1	RepeatMasker	DNA/MULE-MuDR	983395	983909	3041	+	.	ID="RND-5_FAMILY-6001";Tend="1548";Tstart="992";shortTE="F";uid="386d10ec-e368-4b40-bcfc-467478222860"
CABPRJ010002367.1	RepeatMasker	DNA/Ginger-1	1795655	1796159	2546	+	.	ID="RND-5_FAMILY-95";Tend="1688";Tstart="1153";shortTE="F";uid="616fb44b-be7b-446b-8081-15aebca10d6c"
CABPRJ010002367.1	RepeatMasker	DNA/hAT	3801157	3801429	1304	+	.	ID="RND-6_FAMILY-8701";Tend="1318";Tstart="1028";shortTE="F";uid="6bc962a8-befa-4c74-b852-47a666f32e6d"
CABPRJ010002367.1	RepeatMasker	Unknown	4021688	4022059	1977	+	.	ID="RND-1_FAMILY-135";Tend="1257";Tstart="909";shortTE="F";uid="7cb0a37c-44ee-4d12-8832-2503e457c650"
CABPRJ010002367.1	RepeatMasker	Unknown	444606	445512	3144	+	.	ID="RND-6_FAMILY-10011";Tend="1692";Tstart="853";shortTE="F";uid="4a4db8c2-c7f4-4e8f-a9d3-2a39584d2a47"
CABPRJ010002367.1	RepeatMasker	LINE/CR1	3037596	3037772	842	+	.	ID="RND-6_FAMILY-873";Tend="1487";Tstart="1317";shortTE="F";uid="eb29ea35-6165-4584-9800-22804afe464b"
CABPRJ010002367.1	RepeatMasker	Retroposon?	339371	340162	3702	+	.	ID="RND-5_FAMILY-7401";Tend="1695";Tstart="794";shortTE="F";uid="6d1f0eb5-877b-4641-a899-3d0ccaac7754"
CABPRJ010002367.1	RepeatMasker	DNA/Ginger-1	1563416	1563556	543	+	.	ID="RND-6_FAMILY-35072";Tend="1137";Tstart="981";shortTE="F";uid="c199ec3c-cb63-491e-951d-da6a6d1a17d4"
CABPRJ010002367.1	RepeatMasker	Retroposon?	1841072	1841313	689	+	.	ID="RND-4_FAMILY-241";Tend="1737";Tstart="1493";shortTE="F";uid="2917e495-5807-48ab-a2b0-812d0548d591"
CABPRJ010002367.1	RepeatMasker	DNA/hAT-hAT19	544442	545032	2315	+	.	ID="RND-6_FAMILY-561";Tend="1513";Tstart="800";shortTE="F";uid="82eb4dfc-3e56-475d-b7d4-e2303c3f3297"
CABPRJ010002367.1	RepeatMasker	LINE/Penelope	1417767	1417914	827	+	.	ID="RND-1_FAMILY-129";Tend="826";Tstart="666";shortTE="F";uid="e19113b4-eab5-4d96-8f77-820de6af739b"
CABPRJ010002367.1	RepeatMasker	Retroposon?	2236751	2237361	1352	+	.	ID="RND-5_FAMILY-7401";Tend="1423";Tstart="772";shortTE="F";uid="bff01419-b1fe-4475-8daf-d25efeb2101f"
CABPRJ010002367.1	RepeatMasker	DNA/MULE-MuDR	570590	571161	2273	+	.	ID="RND-5_FAMILY-2298";Tend="1410";Tstart="789";shortTE="F";uid="468da4a0-d3a9-4790-aedd-e831de17cf66"
CABPRJ010002367.1	RepeatMasker	Retroposon?	1011816	1011956	496	+	.	ID="RND-6_FAMILY-970";Tend="1603";Tstart="1467";shortTE="F";uid="8d8fbde2-d8d6-44c8-acf2-e15c181f1b30"
CABPRJ010002367.1	RepeatMasker	RC/Helitron	591748	592342	1051	+	.	ID="RND-6_FAMILY-9356";Tend="718";Tstart="226";shortTE="F";uid="2695795c-df2f-4a91-a966-69a9589681af"
CABPRJ010002367.1	RepeatMasker	DNA/hAT-Tip100	2128237	2128436	696	+	.	ID="RND-6_FAMILY-9406";Tend="1182";Tstart="976";shortTE="F";uid="ed59934d-6d01-47a1-92a6-f36d24bda45b"
CABPRJ010002367.1	RepeatMasker	DNA/MULE-MuDR	2061058	2061487	830	+	.	ID="MUDR11X_AP";TEgroup="ctg_2367%7CMUDR11X_AP%7C1";Tend="2117";Tstart="1";shortTE="F";uid="ce0efeca-26ae-4d71-a976-ca42bd027664"
CABPRJ010002367.1	RepeatMasker	Retroposon?	1771507	1772041	658	+	.	ID="RND-6_FAMILY-14413";TEgroup="ctg_2367%7CRND-6_FAMILY-14413%7C1";Tend="1393";Tstart="942";shortTE="F";uid="cec299dc-e788-4ea5-ab56-c3e285e5dc92"
CABPRJ010002367.1	RepeatMasker	DNA/Ginger-1	605565	605827	676	+	.	ID="RND-5_FAMILY-5114";Tend="958";Tstart="676";shortTE="F";uid="2c2a063e-c124-4228-9d90-809dd0053ad2"
CABPRJ010002367.1	RepeatMasker	DNA/Ginger-1	1860148	1860349	445	+	.	ID="RND-1_FAMILY-7";Tend="2046";Tstart="1837";shortTE="F";uid="c117310a-d51d-47a8-b080-ee726aa48e7d"
CABPRJ010002367.1	RepeatMasker	DNA/TcMar-Tc1	1068202	1068352	563	+	.	ID="RND-6_FAMILY-5044";Tend="1459";Tstart="1310";shortTE="F";uid="38b955f5-0634-40c0-afc2-1625a4070bb1"
CABPRJ010002367.1	RepeatMasker	LINE/I-Jockey	442929	443725	1970	+	.	ID="RND-6_FAMILY-572";Tend="2152";Tstart="1330";shortTE="F";uid="b18aefe7-31d1-4803-9a98-9cf14d6c2d9c"
CABPRJ010002367.1	RepeatMasker	DNA	3737577	3737782	1383	+	.	ID="RND-6_FAMILY-4497";Tend="1370";Tstart="1148";shortTE="F";uid="6e3dcdf3-3f59-41e1-ac15-8a1735eb1371"
CABPRJ010002367.1	RepeatMasker	Retroposon?	3586239	3586424	425	+	.	ID="RND-5_FAMILY-3149";Tend="1113";Tstart="928";shortTE="F";uid="a4401212-2599-4aac-aa3c-9c8488cef3cc"
CABPRJ010002367.1	RepeatMasker	Unknown	3300592	3300736	430	+	.	ID="RND-1_FAMILY-104";Tend="1474";Tstart="1331";shortTE="F";uid="887e152e-3881-4a23-bbd4-63a24379fa58"
CABPRJ010002367.1	RepeatMasker	DNA/hAT-Tip100	1698443	1698722	918	+	.	ID="RND-6_FAMILY-9406";Tend="1302";Tstart="1002";shortTE="F";uid="bb2c31c5-40da-46be-b664-9f6281dd15b2"
CABPRJ010002367.1	RepeatMasker	DNA/Ginger-1	3166344	3166668	905	+	.	ID="rnd-2_family-26";Tend="1772";Tstart="802";shortTE="F";uid="2c7c59e2-075a-41c0-9bc3-1ca3cf9b9ea5"
CABPRJ010002367.1	RepeatMasker	Unknown	3683823	3684052	731	+	.	ID="RND-6_FAMILY-4761";Tend="960";Tstart="719";shortTE="F";uid="5b31621d-c781-4578-a746-94dfe404cf50"
CABPRJ010002367.1	RepeatMasker	Unknown	935483	935776	531	+	.	ID="RND-4_FAMILY-3145";Tend="1278";Tstart="999";shortTE="F";uid="60b63f84-97a7-49b9-9d20-609d247eae19"
CABPRJ010002367.1	RepeatMasker	DNA/MULE-MuDR	3782642	3783257	3088	+	.	ID="RND-6_FAMILY-33434";Tend="1557";Tstart="909";shortTE="F";uid="61e81744-e643-4390-9ec4-b3a13daff24b"
CABPRJ010002367.1	RepeatMasker	DNA/Ginger-1	182922	183044	715	+	.	ID="RND-5_FAMILY-95";Tend="1641";Tstart="1519";shortTE="F";uid="0fa45d55-4ec5-441a-8956-0819b982747f"
CABPRJ010002367.1	RepeatMasker	Retroposon?	1498664	1499108	922	+	.	ID="RND-5_FAMILY-4854";TEgroup="ctg_2367%7CRND-5_FAMILY-4854%7C3";Tend="2873";Tstart="2624";shortTE="F";uid="8cc4913b-3df1-4dbc-867b-d1c63ac93e6c"
CABPRJ010002367.1	RepeatMasker	DNA/Ginger-1	445560	445856	1250	+	.	ID="rnd-4_family-311";Tend="1209";Tstart="913";shortTE="F";uid="0933388a-59c8-4144-a7f0-6cc250f2d108"
CABPRJ010002367.1	RepeatMasker	Retroposon?	2124003	2124375	1614	+	.	ID="RND-6_FAMILY-14413";Tend="1364";Tstart="980";shortTE="F";uid="fcf6a91b-e32b-4352-8eb6-9f822e94067b"
CABPRJ010002367.1	RepeatMasker	DNA/hAT-Tip100	1774217	1774378	1134	+	.	ID="RND-6_FAMILY-13940";Tend="971";Tstart="811";shortTE="F";uid="10da4463-03c7-4b2c-aa19-2f0927eb9e40"
CABPRJ010002367.1	RepeatMasker	DNA/hAT-Tip100	2471656	2472177	2015	+	.	ID="RND-5_FAMILY-8136";Tend="1279";Tstart="840";shortTE="F";uid="8f219c92-2909-4c83-b21b-c19f66b434d5"
CABPRJ010002367.1	RepeatMasker	DNA/hAT-Tip100	1118561	1119241	2497	+	.	ID="RND-6_FAMILY-9406";Tend="1618";Tstart="932";shortTE="F";uid="9d5d100a-a5d6-4fd6-a36c-0d523bfecc5b"
CABPRJ010002367.1	RepeatMasker	DNA/Ginger-1	786125	786732	3499	+	.	ID="RND-1_FAMILY-12";Tend="1491";Tstart="870";shortTE="F";uid="84a79d7d-bd4b-42f2-9a24-bf8487b9f9f7"
CABPRJ010002367.1	RepeatMasker	DNA/hAT-Charlie	817953	818354	467	+	.	ID="RND-5_FAMILY-5800";TEgroup="ctg_2367%7CRND-5_FAMILY-5800%7C1";Tend="1432";Tstart="920";shortTE="F";uid="d3593e34-937e-42d9-b10c-da12deca4ebb"
CABPRJ010002367.1	RepeatMasker	Retroposon?	2309169	2309409	1079	+	.	ID="RND-6_FAMILY-13139";Tend="1334";Tstart="1105";shortTE="F";uid="29c71962-9a65-4bb5-907b-316c2be795d6"
CABPRJ010002367.1	RepeatMasker	DNA/hAT-hAT19	1374148	1374574	1444	+	.	ID="RND-5_FAMILY-1359";Tend="1332";Tstart="943";shortTE="F";uid="1de63251-f74b-4b12-837b-6c38c2a88615"
CABPRJ010002367.1	RepeatMasker	RC/Helitron	3840665	3841039	520	+	.	ID="RND-5_FAMILY-5861";TEgroup="ctg_2367%7CRND-5_FAMILY-5861%7C7";Tend="1169";Tstart="833";shortTE="F";uid="2564aec4-950b-47c4-ae6d-4b9cb45ffc6b"
CABPRJ010002367.1	RepeatMasker	LINE/I-Jockey	2728508	2729024	1417	+	.	ID="RND-5_FAMILY-1720";Tend="1483";Tstart="866";shortTE="F";uid="59874dd8-f024-4487-8313-160bd74a0035"
CABPRJ010002367.1	RepeatMasker	DNA	716536	716817	732	+	.	ID="ttaa2b_ap";Tend="346";Tstart="72";shortTE="F";uid="e7212488-f48d-4475-86e2-da390d4abc90"
CABPRJ010002367.1	RepeatMasker	Retroposon?	3478798	3479162	1345	+	.	ID="RND-1_FAMILY-35";Tend="1181";Tstart="798";shortTE="F";uid="ea8a46cf-2cb4-4c73-9e0e-4585d1d8abe0"
CABPRJ010002367.1	RepeatMasker	DNA/Kolobok-E	3009360	3009647	1592	+	.	ID="RND-6_FAMILY-13202";Tend="1404";Tstart="1102";shortTE="F";uid="c4537623-4b1e-4aa2-98c4-af2078f28105"
CABPRJ010002367.1	RepeatMasker	Retroposon?	1356991	1357129	420	+	.	ID="RND-5_FAMILY-8932";Tend="1077";Tstart="934";shortTE="F";uid="20110b46-f640-4958-aa98-e5394c902aa1"
CABPRJ010002367.1	RepeatMasker	Retroposon?	212377	212684	765	+	.	ID="RND-6_FAMILY-3029";Tend="1930";Tstart="1655";shortTE="F";uid="3035ced7-10d5-4c0e-b0d2-46c8f66bd602"
CABPRJ010002367.1	RepeatMasker	Retroposon?	2107546	2108026	1433	+	.	ID="RND-5_FAMILY-7470";Tend="1780";Tstart="1402";shortTE="F";uid="1f1306be-9ecc-4196-a440-c2f459317a62"
CABPRJ010002367.1	RepeatMasker	DNA/Kolobok-E	2308912	2309170	1042	+	.	ID="RND-6_FAMILY-82";Tend="856";Tstart="566";shortTE="F";uid="6ad592ce-0bd4-4d21-aed1-c6530a540aa6"
CABPRJ010002367.1	RepeatMasker	Retroposon?	2075807	2076044	1438	+	.	ID="RND-6_FAMILY-408";Tend="1118";Tstart="878";shortTE="F";uid="b9838c8b-6ed0-49b9-a471-b04c41e8a1a3"
CABPRJ010002367.1	RepeatMasker	DNA/hAT-Tip100	2266643	2267147	2474	+	.	ID="RND-6_FAMILY-7682";Tend="1649";Tstart="1167";shortTE="F";uid="bb23669d-46e3-46b8-88ff-2cad046d26fa"
CABPRJ010002367.1	RepeatMasker	Unknown	1782116	1782785	3669	+	.	ID="RND-6_FAMILY-2651";Tend="1525";Tstart="866";shortTE="F";uid="e2b068b3-b69d-4658-a64a-c435d2dded38"
CABPRJ010002367.1	RepeatMasker	DNA/Ginger-1	199051	199230	541	+	.	ID="RND-6_FAMILY-4437";Tend="1322";Tstart="1139";shortTE="F";uid="63985a67-686f-4db2-8228-4bcb0880ed9e"
CABPRJ010002367.1	RepeatMasker	Retroposon?	504283	504850	1239	+	.	ID="RND-4_FAMILY-241";Tend="1793";Tstart="1127";shortTE="F";uid="21b5c3d5-e7ea-42fe-ab2f-cf29f42f1493"
CABPRJ010002367.1	RepeatMasker	DNA/hAT-Tip100	3227894	3228299	1605	+	.	ID="RND-6_FAMILY-9406";Tend="1400";Tstart="972";shortTE="F";uid="b4912f48-7254-4fee-b829-c152ad5c2303"
CABPRJ010002367.1	RepeatMasker	Unknown	2534738	2535011	1335	+	.	ID="RND-4_FAMILY-2550";Tend="1124";Tstart="831";shortTE="F";uid="689e5e5c-9000-4fd7-9aa6-0441acc57890"
CABPRJ010002367.1	RepeatMasker	Unknown	3986542	3986691	413	+	.	ID="RND-4_FAMILY-3775";Tend="1058";Tstart="909";shortTE="F";uid="fed32db0-c859-49fc-8103-3776d8ecbfb6"
CABPRJ010002367.1	RepeatMasker	DNA/Ginger-1	535201	535602	1986	+	.	ID="RND-4_FAMILY-465";Tend="1299";Tstart="916";shortTE="F";uid="59e142b1-df09-46d8-acd4-8d4c689be76f"
CABPRJ010002367.1	RepeatMasker	Unknown	734963	735418	520	+	.	ID="RND-5_FAMILY-3692";TEgroup="ctg_2367%7CRND-5_FAMILY-3692%7C2";Tend="1661";Tstart="885";shortTE="F";uid="3e846f6d-ac65-484c-ad47-593336e30114"
CABPRJ010002367.1	RepeatMasker	DNA/Ginger-1	2289281	2289845	2165	+	.	ID="rnd-2_family-26";Tend="1929";Tstart="1398";shortTE="F";uid="ed77a046-c0fd-461d-919d-cfd3cde66b53"
CABPRJ010002367.1	RepeatMasker	DNA/Ginger-1	3635574	3635839	698	+	.	ID="RND-1_FAMILY-12";Tend="1131";Tstart="861";shortTE="F";uid="395983a7-444c-4669-a690-ce173c75dea1"
CABPRJ010002367.1	RepeatMasker	Retroposon?	3035371	3035698	591	+	.	ID="RND-5_FAMILY-7401";Tend="1990";Tstart="1751";shortTE="F";uid="a3837bb4-4c55-4f63-aaea-165f071c7c02"
CABPRJ010002367.1	RepeatMasker	DNA	197112	197544	1063	+	.	ID="TTAA5_AP";Tend="442";Tstart="1";shortTE="F";uid="42520c0d-d20c-4588-bf7a-252cc0cf57f9"
CABPRJ010002367.1	RepeatMasker	RC/Helitron	1940737	1941101	571	+	.	ID="RND-5_FAMILY-5861";TEgroup="ctg_2367%7CRND-5_FAMILY-5861%7C3";Tend="1160";Tstart="835";shortTE="F";uid="a92035e9-bc20-4b34-83b6-f0c6e0e5553c"
CABPRJ010002367.1	RepeatMasker	Retroposon?	47421	47992	2518	+	.	ID="RND-4_FAMILY-241";Tend="1736";Tstart="1144";shortTE="F";uid="efce1855-54fe-47ab-ba3d-8a069c18d6ea"
CABPRJ010002367.1	RepeatMasker	Unknown	3314019	3314138	1437	+	.	ID="RND-6_FAMILY-11785";Tend="1585";Tstart="1254";shortTE="F";uid="f4a0f07b-37f3-43f8-86e5-7f839886e5fe"
CABPRJ010002367.1	RepeatMasker	Unknown	3711289	3711406	974	+	.	ID="RND-6_FAMILY-7586";Tend="798";Tstart="681";shortTE="F";uid="210560df-7cf7-41aa-afeb-89812f720381"
CABPRJ010002367.1	RepeatMasker	DNA/hAT-Ac	3055391	3056684	5470	+	.	ID="RND-6_FAMILY-6162";Tend="1745";Tstart="451";shortTE="F";uid="7f867794-eda7-4dc0-b84d-5f35644483a1"
CABPRJ010002367.1	RepeatMasker	Unknown	2414472	2414845	2165	+	.	ID="RND-5_FAMILY-2930";Tend="1289";Tstart="885";shortTE="F";uid="4c500d4f-f8d3-4d7d-86f8-d69dce15dbfc"
CABPRJ010002367.1	RepeatMasker	Unknown	2721936	2722174	1135	+	.	ID="RND-4_FAMILY-524";Tend="1427";Tstart="1179";shortTE="F";uid="91cd25af-2f73-435e-a805-357613d54c25"
CABPRJ010002367.1	RepeatMasker	Retroposon?	712801	713169	1311	+	.	ID="RND-5_FAMILY-4854";Tend="571";Tstart="237";shortTE="F";uid="26087603-2b20-4192-a9b8-db600bd6b31a"
CABPRJ010002367.1	RepeatMasker	DNA/hAT	3260497	3260686	632	+	.	ID="RND-6_FAMILY-7399";Tend="1603";Tstart="1405";shortTE="F";uid="c4e1c9b8-3ba2-4560-bde2-ba44c9b26ef8"
CABPRJ010002367.1	RepeatMasker	DNA/hAT-Tip100	1174811	1175125	1005	+	.	ID="RND-6_FAMILY-9406";Tend="1367";Tstart="1069";shortTE="F";uid="5af227b8-ffb5-49fe-b9ea-a71a622bae77"
CABPRJ010002367.1	RepeatMasker	Retroposon?	72177	72436	631	+	.	ID="RND-6_FAMILY-14413";Tend="1393";Tstart="1131";shortTE="F";uid="a4561332-a9b1-45ec-ba58-d95ae6d09dfc"
CABPRJ010002367.1	RepeatMasker	DNA/Kolobok-E	4071808	4072052	557	+	.	ID="RND-5_FAMILY-2381";Tend="1468";Tstart="1229";shortTE="F";uid="377a89a3-acfc-4f72-92cf-415327e98a7c"
CABPRJ010002367.1	RepeatMasker	DNA/Ginger-1	1959461	1959679	691	+	.	ID="RND-5_FAMILY-95";Tend="1138";Tstart="921";shortTE="F";uid="87b060f0-0af1-4a14-824d-d50a4274d069"
CABPRJ010002367.1	RepeatMasker	DNA	1621710	1622358	629	+	.	ID="RND-5_FAMILY-5075";TEgroup="ctg_2367%7CRND-5_FAMILY-5075%7C1";Tend="1665";Tstart="987";shortTE="F";uid="73fa1d39-4a28-4527-b062-9a5d3287ecf7"
CABPRJ010002367.1	RepeatMasker	Retroposon?	369512	370086	937	+	.	ID="RND-4_FAMILY-241";Tend="1211";Tstart="630";shortTE="F";uid="812722c0-f474-4a87-8508-6b6fc8a608ca"
CABPRJ010002367.1	RepeatMasker	DNA	3833204	3833540	530	+	.	ID="ttaa2c_ap";Tend="334";Tstart="49";shortTE="F";uid="2340d37b-aa60-46ae-b7cb-906f7143e6e4"
CABPRJ010002367.1	RepeatMasker	DNA/Ginger-1	868217	868345	481	+	.	ID="RND-5_FAMILY-95";Tend="1661";Tstart="1530";shortTE="F";uid="1f78401d-1286-4a08-be7f-5c4d698de036"
CABPRJ010002367.1	RepeatMasker	DNA/hAT-hATm	3577029	3577740	939	+	.	ID="HAT-4_AP";Tend="2911";Tstart="2209";shortTE="F";uid="284a655f-da53-467a-9256-2354bdf388b5"
CABPRJ010002367.1	RepeatMasker	DNA/Ginger-1	1230606	1230929	741	+	.	ID="RND-2_FAMILY-26";Tend="1924";Tstart="1582";shortTE="F";uid="f98233b3-7f4e-4228-b3f4-8684416789c8"
CABPRJ010002367.1	RepeatMasker	Unknown	3214264	3214403	614	+	.	ID="RND-4_FAMILY-2550";Tend="1368";Tstart="1246";shortTE="F";uid="e646446b-5a55-433f-8dbf-d4d96a26148a"
CABPRJ010002367.1	RepeatMasker	Retroposon?	2628823	2629272	2610	+	.	ID="RND-5_FAMILY-3149";Tend="1444";Tstart="970";shortTE="F";uid="79ec3898-f718-4cbe-8087-63c5041b7d54"
CABPRJ010002367.1	RepeatMasker	DNA/Kolobok-E	2583477	2583637	528	+	.	ID="RND-6_FAMILY-9192";Tend="1888";Tstart="1722";shortTE="F";uid="40c3b9a2-709f-43f1-bb56-b935c2a49ff2"
CABPRJ010002367.1	RepeatMasker	LINE/R1	3377480	3377807	1318	+	.	ID="RND-6_FAMILY-16872";Tend="1410";Tstart="1059";shortTE="F";uid="a9d78a1c-b28e-4bd3-99f4-0ff888aa0d56"
CABPRJ010002367.1	RepeatMasker	DNA/hAT-Blackjack	2231792	2231945	800	+	.	ID="RND-6_FAMILY-2866";Tend="1081";Tstart="911";shortTE="F";uid="9de30064-1927-4dac-af7c-c4b02f1f3e0a"
CABPRJ010002367.1	RepeatMasker	DNA/TcMar-m44	2480828	2481108	2001	+	.	ID="RND-5_FAMILY-3599";Tend="1158";Tstart="878";shortTE="F";uid="d2fa2635-504e-41b6-ada3-fc352985b58f"
CABPRJ010002367.1	RepeatMasker	Unknown	1642357	1642727	1558	+	.	ID="RND-4_FAMILY-1422";Tend="1331";Tstart="926";shortTE="F";uid="cc1a62ba-cb25-4250-9702-834f697bde8c"
CABPRJ010002367.1	RepeatMasker	DNA/Ginger-1	1843066	1843404	1935	+	.	ID="RND-5_FAMILY-95";Tend="1699";Tstart="1346";shortTE="F";uid="91969216-6464-40fb-b9bf-96fa8e6838d8"
CABPRJ010002367.1	RepeatMasker	DNA/Kolobok-E	1165586	1165905	430	+	.	ID="RND-5_FAMILY-2381";Tend="1607";Tstart="1250";shortTE="F";uid="63575300-16b6-4e95-97eb-ad7fa0ff1ada"
CABPRJ010002367.1	RepeatMasker	LINE/Penelope	381107	381296	1027	+	.	ID="RND-1_FAMILY-129";Tend="2100";Tstart="1910";shortTE="F";uid="78a1d571-9560-441f-b3f2-e93dc45d5b67"
CABPRJ010002367.1	RepeatMasker	DNA	1866747	1866945	794	+	.	ID="RND-6_FAMILY-7932";Tend="1618";Tstart="1439";shortTE="F";uid="394fcd06-d336-4900-8936-48a072c78579"
CABPRJ010002367.1	RepeatMasker	RC/Helitron	835583	836136	982	+	.	ID="RND-5_FAMILY-2198";TEgroup="ctg_2367%7CRND-5_FAMILY-2198%7C1";Tend="1392";Tstart="888";shortTE="F";uid="a836153e-f9c2-4143-93c5-56378b56e402"
CABPRJ010002367.1	RepeatMasker	DNA/Ginger-1	2313183	2313499	1153	+	.	ID="rnd-5_family-95";Tend="1604";Tstart="1007";shortTE="F";uid="06ee9ded-7504-4b5c-8c97-8552531b573a"
CABPRJ010002367.1	RepeatMasker	Retroposon?	2429629	2429759	555	+	.	ID="RND-5_FAMILY-3149";Tend="1489";Tstart="1357";shortTE="F";uid="dbf9b26a-d69e-4789-b8f5-bf79b2e18c89"
CABPRJ010002367.1	RepeatMasker	DNA/TcMar-Tc1	1146460	1148044	4249	+	.	ID="RND-6_FAMILY-4664";Tend="1580";Tstart="60";shortTE="F";uid="ec82c84d-31ed-4746-9f0e-39b622bbe373"
CABPRJ010002367.1	RepeatMasker	RC/Helitron	168269	168423	755	+	.	ID="RND-6_FAMILY-9356";Tend="728";Tstart="581";shortTE="F";uid="453c702d-2dab-4a8b-aba6-cb8826a43fdf"
CABPRJ010002367.1	RepeatMasker	DNA/hAT-hATm	1172517	1173041	1458	+	.	ID="RND-6_FAMILY-8337";TEgroup="ctg_2367%7CRND-6_FAMILY-8337%7C1";Tend="1628";Tstart="970";shortTE="F";uid="5478b2ad-1a81-4dc7-84f4-760555172427"
CABPRJ010002367.1	RepeatMasker	LINE/L2	3748160	3748333	503	+	.	ID="RND-6_FAMILY-36446";TEgroup="ctg_2367%7CRND-6_FAMILY-36446%7C2";Tend="871";Tstart="692";shortTE="T";uid="a229b5d7-e882-45cc-80be-ca6e2d138a5a"
CABPRJ010002367.1	RepeatMasker	Retroposon?	475945	476104	459	+	.	ID="RND-6_FAMILY-3029";Tend="1979";Tstart="1816";shortTE="F";uid="0ea0b66d-52a5-4b48-93a6-affe92023d9c"
CABPRJ010002367.1	RepeatMasker	DNA/Ginger-1	3949153	3949638	994	+	.	ID="RND-1_FAMILY-12";Tend="1461";Tstart="929";shortTE="F";uid="c9f99479-8f86-4673-8d67-c6867c28e85e"
CABPRJ010002367.1	RepeatMasker	DNA/Kolobok-E	1630328	1630521	785	+	.	ID="RND-6_FAMILY-82";Tend="1138";Tstart="954";shortTE="F";uid="9325f26b-6a2a-4594-a932-4629a70bcd88"
CABPRJ010002367.1	RepeatMasker	DNA/Ginger-1	510436	510707	1137	+	.	ID="RND-5_FAMILY-95";Tend="1167";Tstart="914";shortTE="F";uid="b36650eb-ac54-4289-b723-faecb242384e"
CABPRJ010002367.1	RepeatMasker	Unknown	89623	89870	467	+	.	ID="RND-6_FAMILY-11785";Tend="1506";Tstart="1244";shortTE="F";uid="505d4cc1-7fc0-434e-b760-eefcc0d530ca"
CABPRJ010002367.1	RepeatMasker	DNA/hAT-hAT19	1390504	1390999	1355	+	.	ID="RND-5_FAMILY-4782";Tend="1563";Tstart="1057";shortTE="F";uid="103b4874-7890-4ac2-ad9f-c0b632891a34"
CABPRJ010002367.1	RepeatMasker	LINE/RTE-BovB	724281	724554	570	+	.	ID="RND-5_FAMILY-253";Tend="1558";Tstart="1299";shortTE="F";uid="583a7723-a2ae-4fb2-9283-d6930d410edd"
CABPRJ010002367.1	RepeatMasker	Retroposon?	505315	505638	550	+	.	ID="RND-1_FAMILY-193";Tend="1853";Tstart="1491";shortTE="F";uid="5c24a942-c31d-4728-8bfe-1c617cf6424e"
CABPRJ010002367.1	RepeatMasker	DNA/hAT-Tip100	3316640	3317080	1987	+	.	ID="RND-6_FAMILY-7682";Tend="1649";Tstart="1173";shortTE="F";uid="08fdaa29-551d-4874-a018-6600d4553d5e"
CABPRJ010002367.1	RepeatMasker	Unknown	361426	361594	1015	+	.	ID="RND-4_FAMILY-3362";Tend="1129";Tstart="963";shortTE="F";uid="8367e1fb-4adf-4e73-acb3-a69f5b94e8a3"
CABPRJ010002367.1	RepeatMasker	Unknown	4000376	4000671	764	+	.	ID="RND-6_FAMILY-4435";Tend="1460";Tstart="1169";shortTE="F";uid="a54a8c9b-2fcb-4a8d-8ff9-56df9f96c988"
CABPRJ010002367.1	RepeatMasker	Retroposon?	3682820	3683177	1390	+	.	ID="RND-1_FAMILY-3";Tend="1208";Tstart="784";shortTE="F";uid="58caa435-966a-46dc-94cf-bf67cb6407d2"
CABPRJ010002367.1	RepeatMasker	Unknown	3822889	3823219	1044	+	.	ID="RND-6_FAMILY-23275";Tend="1292";Tstart="934";shortTE="F";uid="eca3ce14-6d98-49a7-bf7c-725859264c3d"
CABPRJ010002367.1	RepeatMasker	DNA/Ginger-1	3428366	3428471	498	+	.	ID="RND-4_FAMILY-145";Tend="1433";Tstart="1332";shortTE="F";uid="993971a5-52d6-4473-b901-3671c6f7e7c6"
CABPRJ010002367.1	RepeatMasker	Retroposon?	1575959	1576614	3872	+	.	ID="RND-1_FAMILY-22";Tend="1692";Tstart="993";shortTE="F";uid="b02f775d-c126-4fc4-aa51-a1c83768f770"
CABPRJ010002367.1	RepeatMasker	Retroposon?	115589	116367	3292	+	.	ID="RND-5_FAMILY-7401";Tend="1992";Tstart="1234";shortTE="F";uid="188ebba8-11bd-4847-9df9-767705814a85"
CABPRJ010002367.1	RepeatMasker	DNA/Ginger-1	1463086	1463581	3023	+	.	ID="RND-1_FAMILY-7";Tend="1385";Tstart="889";shortTE="F";uid="522215c4-ec4b-460d-beb6-5638df44f225"
CABPRJ010002367.1	RepeatMasker	DNA	945071	945553	857	+	.	ID="RND-6_FAMILY-7932";TEgroup="ctg_2367%7CRND-6_FAMILY-7932%7C1";Tend="1618";Tstart="1439";shortTE="F";uid="e4a9b463-5747-4f88-83d7-aa3a086b4bf7"
CABPRJ010002367.1	RepeatMasker	DNA/Kolobok-E	3086206	3086319	486	+	.	ID="RND-6_FAMILY-82";Tend="1412";Tstart="1301";shortTE="F";uid="57c2701a-8a3c-435a-af12-1351acd9f2f0"
CABPRJ010002367.1	RepeatMasker	LINE/RTE-BovB	353441	353679	1645	+	.	ID="RND-6_FAMILY-30301";Tend="1279";Tstart="1038";shortTE="F";uid="c8b332e1-9600-4013-a3db-f3db45263dff"
CABPRJ010002367.1	RepeatMasker	Retroposon?	2262945	2263191	787	+	.	ID="RND-4_FAMILY-241";Tend="1793";Tstart="1576";shortTE="F";uid="17517222-8af7-4f2b-8efb-487bb4a108f1"
CABPRJ010002367.1	RepeatMasker	RC/Helitron	132548	132741	619	+	.	ID="RND-5_FAMILY-2124";Tend="907";Tstart="725";shortTE="F";uid="3f12055d-cb69-4b94-8c93-bef892efed07"
CABPRJ010002367.1	RepeatMasker	DNA/hAT-Charlie	2005420	2005549	473	+	.	ID="RND-5_FAMILY-2237";Tend="1114";Tstart="986";shortTE="F";uid="4d034475-2e5c-4970-9d55-396191e94d52"
CABPRJ010002367.1	RepeatMasker	DNA/MULE-MuDR	2259832	2260438	3462	+	.	ID="RND-6_FAMILY-13359";Tend="1467";Tstart="851";shortTE="F";uid="3181c7d6-8f97-426e-9796-6d09ca041a80"
CABPRJ010002367.1	RepeatMasker	DNA/Ginger-1	211505	212254	4652	+	.	ID="RND-4_FAMILY-311";Tend="1742";Tstart="984";shortTE="F";uid="52d0bd70-71ef-48bd-8eea-44437b8ef007"
CABPRJ010002367.1	RepeatMasker	Unknown	773663	773982	1035	+	.	ID="RND-5_FAMILY-1837";Tend="1294";Tstart="991";shortTE="F";uid="23a14531-0bec-4535-a26c-55162500d3ae"
CABPRJ010002367.1	RepeatMasker	Retroposon?	25528	25647	807	+	.	ID="RND-1_FAMILY-3";Tend="953";Tstart="822";shortTE="F";uid="94a92dcd-12eb-4034-a71f-398f3fe9f801"
CABPRJ010002367.1	RepeatMasker	DNA/Ginger-1	3550928	3551046	482	+	.	ID="RND-5_FAMILY-95";Tend="1670";Tstart="1554";shortTE="F";uid="fb984c6b-0ed0-4c50-a768-b984a784b14a"
CABPRJ010002367.1	RepeatMasker	DNA	1056078	1056335	1225	+	.	ID="RND-6_FAMILY-15871";Tend="1239";Tstart="983";shortTE="F";uid="ea6bed10-c2fd-4878-a754-12630b15a255"
CABPRJ010002367.1	RepeatMasker	Retroposon?	298330	298962	3117	+	.	ID="RND-5_FAMILY-7401";Tend="1439";Tstart="796";shortTE="F";uid="3d8792be-a5aa-463f-940b-71874eb86162"
CABPRJ010002367.1	RepeatMasker	DNA/TcMar-Mariner	3236876	3237526	1856	+	.	ID="MARINER-25_SIN";TEgroup="ctg_2367%7CMARINER-25_SIN%7C1";Tend="1324";Tstart="1";shortTE="F";uid="c09266a5-7ced-4436-9429-40ce140116cb"
CABPRJ010002367.1	RepeatMasker	DNA/Kolobok-E	1321770	1322209	2290	+	.	ID="RND-6_FAMILY-13202";Tend="1403";Tstart="948";shortTE="F";uid="9f88b008-9d9f-4488-8000-56f5ca250604"
CABPRJ010002367.1	RepeatMasker	Retroposon?	2107245	2107538	1129	+	.	ID="RND-5_FAMILY-7401";Tend="1698";Tstart="1397";shortTE="F";uid="0bd38c44-041e-42f0-974c-b02a4c129cee"
CABPRJ010002367.1	RepeatMasker	Retroposon?	2378469	2378633	600	+	.	ID="RND-6_FAMILY-14413";Tend="1363";Tstart="1196";shortTE="F";uid="442f7048-9fca-4c8f-b05a-e3eca95ffaf7"
CABPRJ010002367.1	RepeatMasker	DNA/hAT-Tip100	3548085	3548866	3992	+	.	ID="RND-5_FAMILY-158";Tend="1630";Tstart="883";shortTE="F";uid="d8b0a944-5680-4788-9367-fdf0669e365e"
CABPRJ010002367.1	RepeatMasker	Retroposon?	1124147	1124460	1601	+	.	ID="RND-6_FAMILY-14413";Tend="1265";Tstart="954";shortTE="F";uid="4ec6cbcf-d0d6-4698-b24e-8c262b7749e6"
CABPRJ010002367.1	RepeatMasker	LINE/RTE-BovB	672883	673491	1956	+	.	ID="RND-1_FAMILY-79";Tend="1822";Tstart="1098";shortTE="F";uid="31d1db97-3fdf-454b-ab80-aa8cdc913368"
CABPRJ010002367.1	RepeatMasker	DNA/Ginger-1	2134722	2134954	739	+	.	ID="RND-2_FAMILY-26";Tend="1783";Tstart="1553";shortTE="F";uid="991eea22-8f7a-44d2-ad5d-f605ca8eb118"
CABPRJ010002367.1	RepeatMasker	DNA/TcMar-Pogo	3102122	3102243	493	+	.	ID="RND-6_FAMILY-9403";Tend="1518";Tstart="1398";shortTE="F";uid="942073da-c430-4d1d-b20b-d1574eb44567"
CABPRJ010002367.1	RepeatMasker	DNA/hAT-Tip100	3597487	3597590	593	+	.	ID="RND-6_FAMILY-13940";Tend="994";Tstart="893";shortTE="F";uid="0cd9d75c-34d2-44e8-a36c-34c21f041736"
CABPRJ010002367.1	RepeatMasker	Retroposon?	1866859	1867059	994	+	.	ID="RND-5_FAMILY-4854";Tend="2818";Tstart="2624";shortTE="F";uid="6ed13f1b-63a3-4da1-a657-fe26bfd731ab"
CABPRJ010002367.1	RepeatMasker	DNA/hAT-Tip100	3479219	3479454	465	+	.	ID="RND-6_FAMILY-19524";Tend="1347";Tstart="1120";shortTE="F";uid="0894e53e-d1af-45f6-b5c2-685ac981f5ef"
CABPRJ010002367.1	RepeatMasker	DNA/Ginger-1	3705165	3705595	1146	+	.	ID="rnd-1_family-0";Tend="1478";Tstart="711";shortTE="F";uid="8e4f9618-8017-4f22-b351-224a54ca8ef0"
CABPRJ010002367.1	RepeatMasker	DNA/Ginger-1	2356803	2357307	2606	+	.	ID="RND-1_FAMILY-12";Tend="1463";Tstart="854";shortTE="F";uid="5ea2b225-4f8c-422f-aa63-6bfd0ae98f0c"
CABPRJ010002367.1	RepeatMasker	LINE/Penelope	3148534	3148850	1799	+	.	ID="RND-3_FAMILY-217";Tend="2553";Tstart="2237";shortTE="F";uid="14d9eded-1e47-4146-aac2-dae3958a3eb5"
CABPRJ010002367.1	RepeatMasker	Unknown	1739811	1740468	1407	+	.	ID="RND-6_FAMILY-889";Tend="1216";Tstart="572";shortTE="F";uid="5a2c9718-722c-4193-80ff-d9272055c6ca"
CABPRJ010002367.1	RepeatMasker	Unknown	810603	811169	2348	+	.	ID="RND-6_FAMILY-11785";Tend="1588";Tstart="915";shortTE="F";uid="6e46b5e4-797b-48f0-abe9-62cd63fe3375"
CABPRJ010002367.1	RepeatMasker	DNA	3841604	3842079	721	+	.	ID="RND-5_FAMILY-85";Tend="1413";Tstart="957";shortTE="F";uid="2a03622c-a6d1-400f-9e25-262b9da3fac5"
CABPRJ010002367.1	RepeatMasker	DNA/hAT-Tip100	2959451	2959711	1134	+	.	ID="RND-6_FAMILY-9406";Tend="1384";Tstart="1117";shortTE="F";uid="81950dd9-d04d-44cb-b572-ee90c5ca14a0"
CABPRJ010002367.1	RepeatMasker	DNA/Kolobok-E	2518522	2518702	405	+	.	ID="RND-6_FAMILY-1882";Tend="1959";Tstart="1786";shortTE="F";uid="184d87e6-ad0b-48d6-96bc-18a845aaa7cc"
CABPRJ010002367.1	RepeatMasker	DNA/hAT-Charlie	11902	12199	962	+	.	ID="RND-4_FAMILY-752";Tend="1307";Tstart="954";shortTE="F";uid="a6150a66-7eba-4f54-809b-a4cc8d9c3a10"
CABPRJ010002367.1	RepeatMasker	Retroposon?	3984638	3984751	413	+	.	ID="RND-4_FAMILY-241";Tend="1773";Tstart="1655";shortTE="F";uid="62f1543b-98c3-4d96-b798-5cffaf3a358b"
CABPRJ010002367.1	RepeatMasker	Retroposon?	3622232	3622672	2444	+	.	ID="RND-4_FAMILY-550";Tend="1629";Tstart="1191";shortTE="F";uid="d0a29129-fc3e-4d3a-a676-11561a6a2877"
CABPRJ010002367.1	RepeatMasker	Retroposon?	3762594	3763138	1788	+	.	ID="RND-1_FAMILY-35";Tend="1465";Tstart="928";shortTE="F";uid="55212ef0-9919-4e78-ac8b-edd27942760f"
CABPRJ010002367.1	RepeatMasker	DNA/Ginger-1	3128642	3128761	613	+	.	ID="RND-5_FAMILY-95";Tend="1524";Tstart="1405";shortTE="F";uid="efcdc457-d493-4f7d-8d9f-022041c4ef19"
CABPRJ010002367.1	RepeatMasker	DNA/TcMar-m44	3733482	3733750	1984	+	.	ID="RND-5_FAMILY-7155";Tend="1100";Tstart="801";shortTE="F";uid="dbb44cf7-1c75-43a3-962d-e60236f2c296"
CABPRJ010002367.1	RepeatMasker	DNA/TcMar-Mariner	1887945	1888411	412	+	.	ID="MARINER-23_AEC";Tend="640";Tstart="167";shortTE="F";uid="c8665cad-4b58-48ba-8347-490aa2d3e36b"
CABPRJ010002367.1	RepeatMasker	DNA/TcMar-Tc1	997015	997133	433	+	.	ID="RND-6_FAMILY-5044";Tend="1457";Tstart="1343";shortTE="F";uid="bcdb5dc0-922c-48eb-a2ca-17e882584ba2"
CABPRJ010002367.1	RepeatMasker	DNA	1082240	1082392	452	+	.	ID="RND-6_FAMILY-3139";Tend="1592";Tstart="1443";shortTE="F";uid="4a646297-c33a-4994-b4e2-cdc25b632047"
CABPRJ010002367.1	RepeatMasker	DNA	2728005	2728122	427	+	.	ID="DNA3-10_AP";Tend="155";Tstart="43";shortTE="F";uid="ab5a8527-5dfe-4b8c-87eb-128b88d6d939"
CABPRJ010002367.1	RepeatMasker	Retroposon?	3191976	3192279	442	+	.	ID="RND-5_FAMILY-7401";Tend="2048";Tstart="1744";shortTE="F";uid="23e6531d-f38d-43ca-8bb1-3b67130a3580"
CABPRJ010002367.1	RepeatMasker	Retroposon?	3264617	3265032	1966	+	.	ID="RND-6_FAMILY-5185";Tend="2037";Tstart="1217";shortTE="F";uid="076f4c58-fccd-4a3c-82f6-409941b47ca1"
CABPRJ010002367.1	RepeatMasker	DNA	3857647	3857924	626	+	.	ID="TTAA2D_AP";Tend="286";Tstart="7";shortTE="F";uid="8677a4f4-5754-44b0-bc3f-a4517f66c225"
CABPRJ010002367.1	RepeatMasker	RC/Helitron	3059016	3059147	403	+	.	ID="RND-6_FAMILY-8525";Tend="1573";Tstart="1445";shortTE="F";uid="e0900a57-934f-49ff-8544-21113d44df52"
CABPRJ010002367.1	RepeatMasker	Unknown	3161469	3161710	941	+	.	ID="RND-6_FAMILY-18773";Tend="1287";Tstart="955";shortTE="F";uid="a9e896ac-ee17-4e20-a331-7cb2632164c7"
CABPRJ010002367.1	RepeatMasker	DNA/Kolobok-E	2711776	2711935	526	+	.	ID="RND-5_FAMILY-3767";Tend="1325";Tstart="1156";shortTE="F";uid="27af219e-b51f-42ce-b437-03b9e5412be0"
CABPRJ010002367.1	RepeatMasker	Retroposon?	3113201	3113616	1119	+	.	ID="RND-5_FAMILY-4854";TEgroup="ctg_2367%7CRND-5_FAMILY-4854%7C5";Tend="2868";Tstart="2624";shortTE="F";uid="371deb1e-d5ba-4acf-8edd-9ec0212cfbd5"
CABPRJ010002367.1	RepeatMasker	Unknown	2579892	2580270	2573	+	.	ID="RND-6_FAMILY-11950";Tend="1300";Tstart="918";shortTE="F";uid="d56d6c66-800b-41d3-b7d1-fb3111f97b56"
CABPRJ010002367.1	RepeatMasker	Retroposon?	3649578	3649801	492	+	.	ID="RND-5_FAMILY-3149";Tend="1465";Tstart="1117";shortTE="F";uid="c34090c9-2fbe-4cbe-a0ae-f44ccd3709d8"
CABPRJ010002367.1	RepeatMasker	DNA/MULE-MuDR	2709680	2709909	1086	+	.	ID="RND-5_FAMILY-6001";Tend="1227";Tstart="992";shortTE="F";uid="84cd8435-946c-4ac1-9fac-1f479945b0e2"
CABPRJ010002367.1	RepeatMasker	DNA/Ginger-1	3832105	3832725	2967	+	.	ID="rnd-1_family-12";Tend="1545";Tstart="733";shortTE="F";uid="3c153937-77d4-4ce0-a510-93c3066fdf15"
CABPRJ010002367.1	RepeatMasker	Unknown	270896	271055	849	+	.	ID="RND-5_FAMILY-6566";Tend="1113";Tstart="960";shortTE="F";uid="dd01ea69-0811-4922-a0f8-97d494f3f993"
CABPRJ010002367.1	RepeatMasker	DNA/Ginger-1	2104317	2104840	1070	+	.	ID="RND-5_FAMILY-95";Tend="1615";Tstart="1093";shortTE="F";uid="e9e114b4-c403-4ffb-a496-696d62f365a4"
CABPRJ010002367.1	RepeatMasker	DNA/Ginger-1	1667046	1667446	1210	+	.	ID="RND-5_FAMILY-95";Tend="1671";Tstart="1276";shortTE="F";uid="185c9346-3ebb-475f-b14e-4fa8ea1c6474"
CABPRJ010002367.1	RepeatMasker	DNA	4017950	4018255	567	+	.	ID="RND-6_FAMILY-8590";Tend="1325";Tstart="989";shortTE="F";uid="b91bef15-1ac2-4788-a48d-b812ba9a8b2a"
CABPRJ010002367.1	RepeatMasker	LINE/Penelope	1479658	1479841	909	+	.	ID="RND-1_FAMILY-80";Tend="961";Tstart="773";shortTE="F";uid="87d86180-02e3-470b-9c7f-651f4ed2a290"
CABPRJ010002367.1	RepeatMasker	DNA/hAT-Tip100	4087411	4087541	600	+	.	ID="RND-4_FAMILY-762";Tend="1899";Tstart="1768";shortTE="F";uid="ebf44ba5-863b-438b-88b0-206744979af3"
CABPRJ010002367.1	RepeatMasker	Unknown	546479	546644	1068	+	.	ID="RND-4_FAMILY-1082";Tend="1230";Tstart="1065";shortTE="F";uid="e0788281-c013-48cb-aa18-fcd44df5789f"
CABPRJ010002367.1	RepeatMasker	LINE/Penelope	2737045	2737194	933	+	.	ID="RND-1_FAMILY-80";Tend="937";Tstart="788";shortTE="F";uid="f94ca919-fedb-4e7e-be70-095da430d4c5"
CABPRJ010002367.1	RepeatMasker	DNA/Ginger-1	169352	169857	1175	+	.	ID="RND-2_FAMILY-26";Tend="1926";Tstart="1396";shortTE="F";uid="5e5b0725-018a-4751-b8b5-af0a2c9f0125"
CABPRJ010002367.1	RepeatMasker	Unknown	2483607	2483754	814	+	.	ID="RND-5_FAMILY-6081";Tend="1074";Tstart="917";shortTE="F";uid="e199602c-dd65-4fed-9d4c-2532fa4d235d"
CABPRJ010002367.1	RepeatMasker	DNA/Ginger-1	1720168	1720752	3254	+	.	ID="RND-1_FAMILY-12";Tend="1492";Tstart="925";shortTE="F";uid="49363b7e-79f2-46dd-b5b5-52091de12c59"
CABPRJ010002367.1	RepeatMasker	Retroposon?	2503104	2503384	1264	+	.	ID="RND-1_FAMILY-22";Tend="1657";Tstart="1384";shortTE="F";uid="d481452f-37f1-4b99-a680-a54a4ca0e108"
CABPRJ010002367.1	RepeatMasker	RC/Helitron	1578940	1579153	1366	+	.	ID="RND-5_FAMILY-9889";Tend="1276";Tstart="1061";shortTE="F";uid="ae0e4ed0-1dac-4950-8e90-b4ca4c1305f1"
CABPRJ010002367.1	RepeatMasker	DNA/Ginger-1	2263485	2264196	4722	+	.	ID="RND-4_FAMILY-311";Tend="1721";Tstart="984";shortTE="F";uid="dca5eb26-cf35-45fc-9f5e-371b2263be83"
CABPRJ010002367.1	RepeatMasker	DNA/hAT-Tip100	1203298	1203671	1896	+	.	ID="RND-4_FAMILY-244";Tend="1324";Tstart="969";shortTE="F";uid="919ac984-8a02-49e6-a808-a8cc150b9c3d"
CABPRJ010002367.1	RepeatMasker	DNA/hAT-Tip100	82837	83598	4191	+	.	ID="RND-5_FAMILY-8136";Tend="1547";Tstart="785";shortTE="F";uid="a3b855e4-215f-4bc9-8098-af1a70de341f"
CABPRJ010002367.1	RepeatMasker	LINE/I-Jockey	3446720	3447060	737	+	.	ID="RND-6_FAMILY-11813";Tend="1326";Tstart="1002";shortTE="F";uid="2194e2be-f41a-4aef-a9b6-51baaa766b92"
CABPRJ010002367.1	RepeatMasker	DNA/hAT-Tip100	2614458	2614747	451	+	.	ID="RND-5_FAMILY-4218";Tend="1018";Tstart="738";shortTE="F";uid="3a04d654-f1c5-420a-a1a8-d8b1d329f7ff"
CABPRJ010002367.1	RepeatMasker	DNA/Kolobok-E	550019	550584	3340	+	.	ID="RND-5_FAMILY-3481";Tend="1445";Tstart="906";shortTE="F";uid="7cc3e2af-e893-4f84-96c1-ba0a2f128c15"
CABPRJ010002367.1	RepeatMasker	Retroposon?	3094064	3094945	4560	+	.	ID="RND-6_FAMILY-146";Tend="1697";Tstart="653";shortTE="F";uid="d6c5ecc8-f5ba-4056-a978-9a8d547c9b3a"
CABPRJ010002367.1	RepeatMasker	Unknown	1227207	1227474	1252	+	.	ID="RND-6_FAMILY-1433";Tend="1151";Tstart="871";shortTE="F";uid="49763a2a-6e55-4b89-98cb-504a5c63870c"
CABPRJ010002367.1	RepeatMasker	DNA/hAT	2725505	2725698	657	+	.	ID="RND-6_FAMILY-2017";Tend="1306";Tstart="1112";shortTE="F";uid="d595ef2b-16ea-4468-8f9f-2e27db0258ee"
CABPRJ010002367.1	RepeatMasker	Retroposon?	167531	168275	4362	+	.	ID="RND-1_FAMILY-1";Tend="1716";Tstart="963";shortTE="F";uid="04beaaec-8c16-4302-8156-ef010735cf4f"
CABPRJ010002367.1	RepeatMasker	Unknown	892584	892739	592	+	.	ID="RND-6_FAMILY-1431";Tend="1090";Tstart="949";shortTE="F";uid="1abc5812-212f-41e0-8a3b-b47efb606608"
CABPRJ010002367.1	RepeatMasker	DNA/hAT-Tip100	1135615	1136037	2862	+	.	ID="RND-6_FAMILY-9406";Tend="1613";Tstart="1180";shortTE="F";uid="180742e6-8785-4dc8-b2c2-83ec88cefe47"
CABPRJ010002367.1	RepeatMasker	DNA/hAT	2833849	2834395	507	+	.	ID="RND-6_FAMILY-2017";TEgroup="ctg_2367%7CRND-6_FAMILY-2017%7C3";Tend="1326";Tstart="1004";shortTE="F";uid="ce7ee849-1b44-4172-bb70-d935497a2141"
CABPRJ010002367.1	RepeatMasker	Unknown	500131	500313	638	+	.	ID="RND-6_FAMILY-5948";Tend="1013";Tstart="853";shortTE="F";uid="66787283-2c75-4e8e-a890-d56894904ae5"
CABPRJ010002367.1	RepeatMasker	Unknown	3621425	3621732	413	+	.	ID="RND-5_FAMILY-9094";Tend="343";Tstart="60";shortTE="F";uid="fdd03007-ae48-4a37-87da-da011c9884d8"
CABPRJ010002367.1	RepeatMasker	DNA/hAT	2449025	2449230	544	+	.	ID="RND-6_FAMILY-2017";Tend="1191";Tstart="994";shortTE="F";uid="df1f5929-e287-439b-9d06-166df3310d7b"
CABPRJ010002367.1	RepeatMasker	Unknown	3700700	3700943	698	+	.	ID="RND-6_FAMILY-624";Tend="519";Tstart="291";shortTE="F";uid="add62bae-2593-4c56-ad4b-0258b4123bfb"
CABPRJ010002367.1	RepeatMasker	Unknown	2941510	2942015	1417	+	.	ID="RND-6_FAMILY-19026";Tend="1448";Tstart="949";shortTE="F";uid="1263cbd8-d9a1-43b4-b289-10e4830c0d2f"
CABPRJ010002367.1	RepeatMasker	DNA/Ginger-1	790614	790733	642	+	.	ID="RND-1_FAMILY-12";Tend="1443";Tstart="1303";shortTE="F";uid="56a356ca-1d6a-480a-9dd3-44e7f9c53a95"
CABPRJ010002367.1	RepeatMasker	DNA/Ginger-1	1769968	1770738	3658	+	.	ID="RND-5_FAMILY-95";Tend="1699";Tstart="922";shortTE="F";uid="40ffd198-c928-46c0-9a2c-c3a5b53afe5f"
CABPRJ010002367.1	RepeatMasker	LINE/Penelope	280869	281195	956	+	.	ID="RND-1_FAMILY-175";Tend="958";Tstart="617";shortTE="F";uid="4ddbd2e8-0a14-4a85-9ec8-17a9248d3600"
CABPRJ010002367.1	RepeatMasker	DNA/Ginger-1	2890979	2891162	627	+	.	ID="RND-4_FAMILY-318";Tend="2394";Tstart="2241";shortTE="F";uid="f611ca7f-3dab-4042-a919-6395ff14427b"
CABPRJ010002367.1	RepeatMasker	DNA/Kolobok-E	532676	532776	506	+	.	ID="RND-5_FAMILY-3767";Tend="1258";Tstart="1157";shortTE="F";uid="10319e3c-4619-4faf-b80e-8b651a24e72c"
CABPRJ010002367.1	RepeatMasker	Unknown	2009134	2009514	1359	+	.	ID="RND-6_FAMILY-3236";Tend="1192";Tstart="866";shortTE="F";uid="f360e555-ab7b-47a0-8640-4bd5e71d3194"
CABPRJ010002367.1	RepeatMasker	DNA/Ginger-1	3848451	3848642	509	+	.	ID="RND-4_FAMILY-145";Tend="1373";Tstart="994";shortTE="F";uid="a3fb48b6-a856-4aa0-bf12-2a54da3bce9b"
CABPRJ010002367.1	RepeatMasker	DNA/hAT-Tip100	2414085	2414355	1536	+	.	ID="RND-4_FAMILY-1424";Tend="1211";Tstart="948";shortTE="F";uid="b1afb25d-ea4b-4a22-bb47-a10a1eea0c97"
CABPRJ010002367.1	RepeatMasker	DNA/hAT	2008317	2008866	495	+	.	ID="RND-6_FAMILY-5008";Tend="1277";Tstart="689";shortTE="F";uid="7ddabf2d-b300-4306-9e36-df70b04bb83c"
CABPRJ010002367.1	RepeatMasker	Retroposon?	1251287	1251752	2617	+	.	ID="RND-5_FAMILY-3149";Tend="1448";Tstart="970";shortTE="F";uid="4ddd0090-fe83-4262-83b1-34226d73acac"
CABPRJ010002367.1	RepeatMasker	DNA/Ginger-1	2122247	2122658	1869	+	.	ID="rnd-2_family-26";Tend="1923";Tstart="1441";shortTE="F";uid="decbcd6d-a066-479b-88fc-2b303c0e79be"
CABPRJ010002367.1	RepeatMasker	DNA	3835473	3835878	1126	+	.	ID="TTAA2C_AP";Tend="423";Tstart="19";shortTE="F";uid="cd9508f4-db67-4591-9618-88c2875cf41a"
CABPRJ010002367.1	RepeatMasker	LINE/RTE-BovB	1066310	1066815	645	+	.	ID="RND-4_FAMILY-247";Tend="1660";Tstart="1142";shortTE="F";uid="fb949afd-62e6-4ddd-abf9-37b565f6a1e5"
CABPRJ010002367.1	RepeatMasker	Unknown	1441009	1441358	1398	+	.	ID="RND-4_FAMILY-3145";Tend="1311";Tstart="949";shortTE="F";uid="e650eea1-77f2-4826-9ddc-c8b0b7db1644"
CABPRJ010002367.1	RepeatMasker	Retroposon?	3209270	3209667	1277	+	.	ID="RND-5_FAMILY-3149";Tend="1444";Tstart="1135";shortTE="F";uid="19dcf333-02c9-4fc9-b0ac-8bcc95fa1331"
CABPRJ010002367.1	RepeatMasker	Retroposon?	1191137	1191546	2095	+	.	ID="RND-5_FAMILY-8932";Tend="1329";Tstart="917";shortTE="F";uid="27d260d4-becc-4f8a-8dce-b5dfccee31f9"
CABPRJ010002367.1	RepeatMasker	DNA	1744703	1744803	677	+	.	ID="RND-5_FAMILY-85";Tend="1547";Tstart="1312";shortTE="F";uid="270dd809-4e3a-4f58-a7cf-2448b7535d05"
CABPRJ010002367.1	RepeatMasker	DNA/hAT-hAT19	3319117	3319622	1736	+	.	ID="RND-5_FAMILY-4782";Tend="1639";Tstart="1156";shortTE="F";uid="c96abc95-eab5-4085-bac1-96550826ecf6"
CABPRJ010002367.1	RepeatMasker	LINE/I-Jockey	3351323	3351495	420	+	.	ID="JOCKEY-4_RPR";Tend="2812";Tstart="2631";shortTE="F";uid="e821acf0-61e2-406c-90e7-ac7de0f228e8"
CABPRJ010002367.1	RepeatMasker	Unknown	2012380	2012592	884	+	.	ID="RND-6_FAMILY-5446";Tend="1520";Tstart="1324";shortTE="F";uid="7520c629-a82a-4c31-b985-740a32e8202e"
CABPRJ010002367.1	RepeatMasker	DNA/TcMar-m44	3733929	3734205	2337	+	.	ID="RND-5_FAMILY-7155";Tend="1596";Tstart="1320";shortTE="F";uid="148c2259-ca3c-4b43-98b8-865936c5d761"
CABPRJ010002367.1	RepeatMasker	DNA/Ginger-1	3670218	3670322	570	+	.	ID="RND-6_FAMILY-4437";Tend="1284";Tstart="1178";shortTE="F";uid="0e600402-0cac-43d5-8952-0322aa5e16c8"
CABPRJ010002367.1	RepeatMasker	DNA/hAT-Tip100	1634912	1635298	1582	+	.	ID="RND-6_FAMILY-8668";Tend="1488";Tstart="1129";shortTE="F";uid="a30d1690-0f04-4d1c-bc53-08ceb6012923"
CABPRJ010002367.1	RepeatMasker	LINE/RTE-BovB	2778272	2778779	2634	+	.	ID="RND-1_FAMILY-79";Tend="1787";Tstart="1272";shortTE="F";uid="2674ae0c-de02-468e-b39a-cac629a54949"
CABPRJ010002367.1	RepeatMasker	RC/Helitron	107050	107715	4776	+	.	ID="RND-1_FAMILY-89";Tend="1565";Tstart="903";shortTE="F";uid="11f6d593-69ee-46b6-acc1-12af917fbe3b"
CABPRJ010002367.1	RepeatMasker	DNA/MULE-MuDR	3652452	3653174	2221	+	.	ID="RND-1_FAMILY-136";TEgroup="ctg_2367%7CRND-1_FAMILY-136%7C3";Tend="1377";Tstart="794";shortTE="F";uid="f922eb4c-a489-4ee5-b2a0-6c30d8e867fd"
CABPRJ010002367.1	RepeatMasker	DNA/hAT-hAT19	1376211	1376378	500	+	.	ID="rnd-6_family-6478";Tend="1537";Tstart="1328";shortTE="F";uid="0b3eb463-8bd4-4576-9cfb-d19394fa7187"
CABPRJ010002367.1	RepeatMasker	DNA/Ginger-1	1141471	1141730	1100	+	.	ID="RND-5_FAMILY-95";Tend="1733";Tstart="1472";shortTE="F";uid="98a9c289-c0f6-4064-a85c-b7ac25cfc693"
CABPRJ010002367.1	RepeatMasker	DNA/Ginger-1	2965471	2965641	699	+	.	ID="RND-4_FAMILY-311";Tend="1711";Tstart="1543";shortTE="F";uid="290239b4-33df-4873-98cc-5e78cbd88908"
CABPRJ010002367.1	RepeatMasker	Retroposon?	2688277	2688461	406	+	.	ID="RND-4_FAMILY-241";Tend="1819";Tstart="1623";shortTE="F";uid="009bc838-d303-4f2d-91ac-826143c324a1"
CABPRJ010002367.1	RepeatMasker	DNA/Kolobok-E	3694612	3694787	515	+	.	ID="RND-5_FAMILY-3481";Tend="1067";Tstart="889";shortTE="F";uid="f1841d88-fe9a-460c-b7f8-b9c9eb921fc7"
CABPRJ010002367.1	RepeatMasker	Retroposon?	598139	598408	699	+	.	ID="RND-5_FAMILY-5072";Tend="1314";Tstart="1033";shortTE="F";uid="7078723c-bdd4-401c-8844-91696e55e0e1"
CABPRJ010002367.1	RepeatMasker	DNA/hAT	404643	405089	1971	+	.	ID="RND-6_FAMILY-2017";Tend="1314";Tstart="827";shortTE="F";uid="73718c82-ea8d-49de-b83f-8db7f8796113"
CABPRJ010002367.1	RepeatMasker	DNA/TcMar-Pogo	2420183	2420510	1151	+	.	ID="RND-6_FAMILY-792";TEgroup="ctg_2367%7CRND-6_FAMILY-792%7C1";Tend="1441";Tstart="905";shortTE="F";uid="9ede22a5-a86d-4654-900f-c3039a9ecf5c"
CABPRJ010002367.1	RepeatMasker	Unknown	2032640	2032936	720	+	.	ID="RND-6_FAMILY-23275";Tend="1280";Tstart="999";shortTE="F";uid="c606c00e-b499-460d-ab1c-76bb24fbf82e"
CABPRJ010002367.1	RepeatMasker	DNA/Ginger-1	3284162	3284308	407	+	.	ID="RND-5_FAMILY-95";Tend="1707";Tstart="1553";shortTE="F";uid="63fb2b8a-3399-46cb-ad3e-012033bffd7f"
CABPRJ010002367.1	RepeatMasker	DNA/hAT-hAT19	2411790	2412186	1586	+	.	ID="RND-5_FAMILY-4782";Tend="1651";Tstart="1253";shortTE="F";uid="5df2d736-b0ab-439d-8eed-96053c816245"
CABPRJ010002367.1	RepeatMasker	Retroposon?	1151845	1151951	720	+	.	ID="RND-6_FAMILY-14413";Tend="1050";Tstart="943";shortTE="F";uid="f62e09d4-9834-4fff-a802-4028d677fd2d"
CABPRJ010002367.1	RepeatMasker	DNA/Ginger-1	2906857	2907067	460	+	.	ID="RND-2_FAMILY-26";Tend="1676";Tstart="1465";shortTE="F";uid="04b6a34a-c571-44c0-8584-acaaa70ab77d"
CABPRJ010002367.1	RepeatMasker	DNA	2189814	2190102	860	+	.	ID="RND-6_FAMILY-7932";Tend="1720";Tstart="1437";shortTE="F";uid="a3f2797a-1922-49a3-8e8a-f0840bc244a7"
CABPRJ010002367.1	RepeatMasker	RC/Helitron	1721278	1721440	762	+	.	ID="RND-6_FAMILY-9356";Tend="734";Tstart="433";shortTE="F";uid="ea3cb06e-c3bb-411a-b021-b6bc079252f6"
CABPRJ010002367.1	RepeatMasker	DNA/Kolobok-E	2864848	2865463	3789	+	.	ID="RND-1_FAMILY-28";Tend="1626";Tstart="948";shortTE="F";uid="0d7a13c9-4c32-45cf-9cd6-ff6de77d1ed7"
CABPRJ010002367.1	RepeatMasker	LINE/Penelope	247311	247515	778	+	.	ID="RND-1_FAMILY-129";Tend="1118";Tstart="923";shortTE="F";uid="40d909fa-e5ae-4d29-a2ef-87badee33cd4"
CABPRJ010002367.1	RepeatMasker	Unknown	549122	549265	768	+	.	ID="RND-4_FAMILY-334";Tend="1722";Tstart="1576";shortTE="F";uid="1160f627-4f9c-41c0-956c-ad87a72f3923"
CABPRJ010002367.1	RepeatMasker	Unknown	3405975	3406324	1643	+	.	ID="RND-6_FAMILY-23275";Tend="1295";Tstart="942";shortTE="F";uid="c4a6c9ff-8965-4f96-812a-b5abf8e246bf"
CABPRJ010002367.1	RepeatMasker	DNA/Ginger-1	4087674	4087789	522	+	.	ID="RND-1_FAMILY-12";Tend="1409";Tstart="1299";shortTE="F";uid="ae526754-f33d-4f1c-8ec4-401c101fcace"
CABPRJ010002367.1	RepeatMasker	DNA/Ginger-1	1435490	1435753	562	+	.	ID="RND-5_FAMILY-5114";Tend="1703";Tstart="1414";shortTE="F";uid="b5d287e5-6015-4bea-882e-88fed7975a17"
CABPRJ010002367.1	RepeatMasker	DNA/Ginger-1	1337933	1338283	1501	+	.	ID="RND-2_FAMILY-26";Tend="1927";Tstart="1579";shortTE="F";uid="3b8efc80-02fc-462c-9606-de590ed733e1"
CABPRJ010002367.1	RepeatMasker	LINE/R1	1839618	1839790	453	+	.	ID="RT1";Tend="3232";Tstart="3059";shortTE="F";uid="601683fd-3c57-4fd7-8b5b-394ae369f47d"
CABPRJ010002367.1	RepeatMasker	DNA/hAT-Tip100	2655183	2655927	3420	+	.	ID="RND-6_FAMILY-19033";Tend="1505";Tstart="761";shortTE="F";uid="5618877b-ff20-44bd-a371-83ca03a35f8c"
CABPRJ010002367.1	RepeatMasker	DNA/Kolobok-E	1439544	1440211	3746	+	.	ID="RND-6_FAMILY-5146";Tend="1587";Tstart="926";shortTE="F";uid="807c00ff-e14b-40b0-926d-cfde802c72b4"
CABPRJ010002367.1	RepeatMasker	DNA/hAT-Tip100	451592	451866	493	+	.	ID="RND-1_FAMILY-183";Tend="1475";Tstart="1208";shortTE="F";uid="22994f12-fced-49cb-929a-c93ed873c8f7"
CABPRJ010002367.1	RepeatMasker	DNA/Ginger-1	1566887	1567434	2316	+	.	ID="rnd-6_family-406";Tend="1115";Tstart="588";shortTE="F";uid="1e7c88fb-c51d-4732-896b-2fdd69f341d7"
CABPRJ010002367.1	RepeatMasker	DNA/Ginger-1	1324563	1325069	1894	+	.	ID="rnd-1_family-0";Tend="1116";Tstart="664";shortTE="F";uid="7739826d-e166-4beb-9e32-e05b04251b0d"
CABPRJ010002367.1	RepeatMasker	DNA/hAT-hATm	3578037	3578493	662	+	.	ID="RND-6_FAMILY-3557";Tend="1360";Tstart="906";shortTE="F";uid="43a4316a-7232-442a-bb8d-7ff10c0cf884"
CABPRJ010002367.1	RepeatMasker	DNA	94042	94230	798	+	.	ID="RND-6_FAMILY-7932";Tend="1619";Tstart="1442";shortTE="F";uid="0a6126b5-6d81-408e-9b17-b72ddfb4049e"
CABPRJ010002367.1	RepeatMasker	DNA/hAT	13355	13700	590	+	.	ID="RND-6_FAMILY-2017";Tend="1313";Tstart="994";shortTE="F";uid="3f0c886e-0d5e-4c49-af79-d5c284a4b561"
CABPRJ010002367.1	RepeatMasker	LINE/R1	1561485	1561772	1085	+	.	ID="RND-6_FAMILY-5575";Tend="1728";Tstart="1446";shortTE="F";uid="a5f83723-8c47-4171-83a0-824396d6a3e4"
CABPRJ010002367.1	RepeatMasker	DNA/Ginger-1	2361554	2361817	644	+	.	ID="RND-4_FAMILY-311";Tend="1207";Tstart="925";shortTE="F";uid="ce6fd1f8-9eeb-46c9-b4ac-b3b54e923b03"
CABPRJ010002367.1	RepeatMasker	Retroposon?	121453	122170	4091	+	.	ID="RND-6_FAMILY-2796";Tend="2184";Tstart="1395";shortTE="F";uid="f1d428e3-c970-4011-8bc9-1407549f38f7"
CABPRJ010002367.1	RepeatMasker	Retroposon?	3575200	3575321	623	+	.	ID="RND-6_FAMILY-13139";Tend="934";Tstart="816";shortTE="F";uid="c828abe0-2d34-4dad-a5bd-1532a0c9e880"
CABPRJ010002367.1	RepeatMasker	DNA/Ginger-1	3514802	3514980	577	+	.	ID="RND-4_FAMILY-311";Tend="1744";Tstart="1575";shortTE="F";uid="bacae1c6-861d-4d02-aacc-9a66a3c4cab8"
CABPRJ010002367.1	RepeatMasker	Unknown	662642	662848	1389	+	.	ID="RND-1_FAMILY-215";Tend="890";Tstart="708";shortTE="F";uid="4bf6697a-1187-4cea-9b6d-47cc3c212135"
CABPRJ010002367.1	RepeatMasker	RC/Helitron	1378126	1378365	732	+	.	ID="RND-4_FAMILY-261";Tend="1214";Tstart="971";shortTE="F";uid="ceb822ab-5aef-4d24-96e6-f97a8396a66f"
CABPRJ010002367.1	RepeatMasker	DNA/hAT-Tip100	2784244	2784537	530	+	.	ID="RND-6_FAMILY-16860";Tend="1307";Tstart="1032";shortTE="F";uid="b9042690-22f2-4042-8345-6bf92c58278b"
CABPRJ010002367.1	RepeatMasker	DNA/Kolobok-E	3867936	3868147	2405	+	.	ID="rnd-6_family-5146";Tend="1496";Tstart="1136";shortTE="F";uid="a93a00fe-ea6b-43db-ad6b-e6244f3f5220"
CABPRJ010002367.1	RepeatMasker	DNA/TcMar-Tigger	996836	997013	979	+	.	ID="RND-4_FAMILY-5218";Tend="1079";Tstart="919";shortTE="F";uid="ef974c04-ee28-4492-acd6-32a22ccf61e3"
CABPRJ010002367.1	RepeatMasker	DNA	3571815	3572203	797	+	.	ID="RND-5_FAMILY-2609";Tend="1476";Tstart="1065";shortTE="F";uid="64d3f1dc-937a-43ba-a44e-5ab2eaaebfbe"
CABPRJ010002367.1	RepeatMasker	DNA/hAT-Tip100	2196116	2196224	694	+	.	ID="rnd-5_family-3499";Tend="1103";Tstart="858";shortTE="F";uid="88274cf6-7c08-4214-b8ac-fae22cdec3cc"
CABPRJ010002367.1	RepeatMasker	Unknown	4053218	4053434	501	+	.	ID="RND-1_FAMILY-90";Tend="1266";Tstart="1056";shortTE="F";uid="e235c247-f892-4be8-8be5-ce8e3cf369cd"
CABPRJ010002367.1	RepeatMasker	DNA/hAT-Tip100	1495019	1495271	417	+	.	ID="RND-1_FAMILY-183";Tend="1615";Tstart="1357";shortTE="F";uid="9a10e435-04ad-4855-8316-0cc8b45f693a"
CABPRJ010002367.1	RepeatMasker	Retroposon?	1495519	1495627	500	+	.	ID="RND-4_FAMILY-241";Tend="1745";Tstart="1637";shortTE="F";uid="b747d0f6-fefa-42de-a7e7-307cf0024280"
CABPRJ010002367.1	RepeatMasker	LINE/RTE-BovB	9996	10587	2363	+	.	ID="RND-1_FAMILY-79";Tend="1788";Tstart="1213";shortTE="F";uid="71985bf2-8ffa-4469-a7de-95a7c99fa377"
CABPRJ010002367.1	RepeatMasker	DNA	1498571	1498749	639	+	.	ID="RND-6_FAMILY-7932";Tend="1617";Tstart="1440";shortTE="F";uid="427dc0cb-eef8-48c2-85fe-bdfb59d0a6dc"
CABPRJ010002367.1	RepeatMasker	DNA	3070023	3070171	733	+	.	ID="DNAX-1_AP";Tend="568";Tstart="426";shortTE="F";uid="4df040b3-d962-42cb-a434-ba151f786598"
CABPRJ010002367.1	RepeatMasker	Unknown	3687303	3687582	1257	+	.	ID="RND-6_FAMILY-5446";Tend="1515";Tstart="1211";shortTE="F";uid="4e082661-1f68-4a11-9ef3-ac78c14060ef"
CABPRJ010002367.1	RepeatMasker	Retroposon?	3074117	3075216	3833	+	.	ID="RND-5_FAMILY-7401";Tend="1992";Tstart="794";shortTE="F";uid="be55b2a4-c176-4b01-b84b-5bd7f748df24"
CABPRJ010002367.1	RepeatMasker	Retroposon?	2920190	2920676	1613	+	.	ID="RND-6_FAMILY-4586";Tend="1263";Tstart="853";shortTE="F";uid="becb14b7-5efb-4f6a-b624-a00a6c77cc9d"
CABPRJ010002367.1	RepeatMasker	Unknown	893130	893298	679	+	.	ID="RND-6_FAMILY-1431";Tend="1536";Tstart="1377";shortTE="F";uid="5f1cf6b8-b889-4f5a-bca0-d1b915dd92ad"
CABPRJ010002367.1	RepeatMasker	Unknown	3177897	3178032	724	+	.	ID="RND-5_FAMILY-7479";Tend="1149";Tstart="1014";shortTE="F";uid="a7e10b6b-8725-4747-8049-c18d32b8dcdd"
CABPRJ010002367.1	RepeatMasker	Retroposon?	3640401	3640657	864	+	.	ID="RND-6_FAMILY-5185";Tend="1386";Tstart="1081";shortTE="F";uid="65c74912-a3d8-4097-8a37-0263e983e2ef"
CABPRJ010002367.1	RepeatMasker	Unknown	1617284	1617666	1309	+	.	ID="RND-4_FAMILY-787";Tend="1245";Tstart="966";shortTE="F";uid="53b0eb39-5cc9-4f68-9e32-2ccd73192fab"
CABPRJ010002367.1	RepeatMasker	Retroposon?	113568	113799	905	+	.	ID="RND-1_FAMILY-35";Tend="1494";Tstart="736";shortTE="F";uid="8733ae6b-f0cf-4f6c-8ceb-6d87053f1f82"
CABPRJ010002367.1	RepeatMasker	Unknown	546968	547183	935	+	.	ID="RND-5_FAMILY-6566";Tend="1114";Tstart="879";shortTE="F";uid="6e850cc8-60a8-4df2-b804-68d77951fbb8"
CABPRJ010002367.1	RepeatMasker	DNA/hAT	1849299	1849418	402	+	.	ID="RND-4_FAMILY-312";Tend="1658";Tstart="1547";shortTE="F";uid="3a4b5bba-1f23-4675-9d5e-2079393a11c1"
CABPRJ010002367.1	RepeatMasker	DNA/Kolobok-E	1703567	1703763	495	+	.	ID="RND-6_FAMILY-5146";Tend="1098";Tstart="919";shortTE="F";uid="64c5c2c0-1b6d-4784-bfd5-360a4fc31d0d"
CABPRJ010002367.1	RepeatMasker	Retroposon?	3248275	3248483	488	+	.	ID="RND-1_FAMILY-35";Tend="977";Tstart="765";shortTE="F";uid="14dab07d-ff29-4f3c-8866-d18f6751d794"
CABPRJ010002367.1	RepeatMasker	Unknown	3245381	3245895	3116	+	.	ID="RND-5_FAMILY-4038";Tend="1512";Tstart="1000";shortTE="F";uid="1596687b-127e-40ad-8a25-d078690d6f1b"
CABPRJ010002367.1	RepeatMasker	DNA/hAT-Ac	844177	845513	4791	+	.	ID="RND-6_FAMILY-12695";Tend="1594";Tstart="249";shortTE="F";uid="5d807404-bf0e-4925-a650-e8d860bee73f"
CABPRJ010002367.1	RepeatMasker	Retroposon?	3100468	3100671	899	+	.	ID="RND-5_FAMILY-4854";Tend="2827";Tstart="2625";shortTE="F";uid="5576a589-5034-42ec-832b-d550c1532820"
CABPRJ010002367.1	RepeatMasker	DNA/Ginger-1	3099134	3099511	1313	+	.	ID="RND-2_FAMILY-26";Tend="1936";Tstart="1548";shortTE="F";uid="6e91ab75-b19b-4d8a-ae65-029b324ba108"
CABPRJ010002367.1	RepeatMasker	LINE/Penelope	3746653	3746840	1092	+	.	ID="RND-1_FAMILY-129";Tend="1120";Tstart="933";shortTE="F";uid="960d1895-7f68-48a1-a1c8-0ea10ee342e3"
CABPRJ010002367.1	RepeatMasker	DNA/Ginger-1	2917420	2917597	811	+	.	ID="RND-2_FAMILY-26";Tend="1927";Tstart="1752";shortTE="F";uid="e0b1a954-6ab1-40af-b42c-b1859a56d6be"
CABPRJ010002367.1	RepeatMasker	Retroposon?	2238873	2239051	556	+	.	ID="RND-4_FAMILY-241";Tend="1823";Tstart="1650";shortTE="F";uid="9545e8f7-3ef3-4f75-8841-3b9540caea71"
CABPRJ010002367.1	RepeatMasker	Unknown	3458767	3459215	1173	+	.	ID="RND-6_FAMILY-23275";TEgroup="ctg_2367%7CRND-6_FAMILY-23275%7C2";Tend="1272";Tstart="934";shortTE="F";uid="d020d537-6ac7-4acd-84bf-739f30b08f3d"
CABPRJ010002367.1	RepeatMasker	Retroposon?	3264332	3264608	1236	+	.	ID="RND-6_FAMILY-60";Tend="2142";Tstart="1885";shortTE="F";uid="1d825035-14ff-48c5-a400-da5c397cf3ad"
CABPRJ010002367.1	RepeatMasker	Unknown	145827	146084	1390	+	.	ID="RND-6_FAMILY-3236";Tend="1496";Tstart="1226";shortTE="F";uid="70be5e89-3dea-4519-bb51-fcf9a302637c"
CABPRJ010002367.1	RepeatMasker	Unknown	3479691	3480359	4870	+	.	ID="RND-1_FAMILY-162";Tend="1671";Tstart="995";shortTE="F";uid="3265ee93-9471-42b9-8af5-b815b208d9ec"
CABPRJ010002367.1	RepeatMasker	Unknown	3889711	3889954	1200	+	.	ID="RND-5_FAMILY-1080";Tend="1074";Tstart="837";shortTE="F";uid="ad475327-4356-4f69-84b5-29ec32229b38"
CABPRJ010002367.1	RepeatMasker	DNA/Kolobok-E	1979370	1979494	407	+	.	ID="RND-6_FAMILY-5146";Tend="1013";Tstart="890";shortTE="F";uid="c9959743-b79c-447e-9d79-698f678b2b79"
CABPRJ010002367.1	RepeatMasker	Retroposon?	794807	795079	1134	+	.	ID="RND-5_FAMILY-3149";Tend="1371";Tstart="1027";shortTE="F";uid="5e701b4e-9ba1-4a98-b142-e2bae8cd6365"
CABPRJ010002367.1	RepeatMasker	Unknown	1947579	1947814	888	+	.	ID="RND-6_FAMILY-23275";Tend="1290";Tstart="1060";shortTE="F";uid="b1abf1eb-881b-461b-837e-d0d046e29a2d"
CABPRJ010002367.1	RepeatMasker	DNA/Ginger-1	1810645	1811325	1873	+	.	ID="RND-5_FAMILY-95";Tend="1695";Tstart="922";shortTE="F";uid="d1a5da81-3f2c-49f0-896f-47c5cca7e626"
CABPRJ010002367.1	RepeatMasker	DNA	2253515	2254049	880	+	.	ID="RND-6_FAMILY-7932";TEgroup="ctg_2367%7CRND-6_FAMILY-7932%7C3";Tend="1745";Tstart="1432";shortTE="F";uid="a19f119f-3c04-492d-b6f1-692ae166fe05"
CABPRJ010002367.1	RepeatMasker	DNA/Ginger-1	325351	326071	1429	+	.	ID="RND-5_FAMILY-95";Tend="1671";Tstart="919";shortTE="F";uid="b24fa686-f9bd-4ca1-9e2f-769f0c208be9"
CABPRJ010002367.1	RepeatMasker	Unknown	1759924	1760513	1723	+	.	ID="RND-1_FAMILY-228";Tend="1543";Tstart="950";shortTE="F";uid="b14f60eb-5be7-4ec4-ad3d-1d28c2f4639c"
CABPRJ010002367.1	RepeatMasker	LINE/I-Jockey	3626605	3626984	901	+	.	ID="RND-5_FAMILY-11313";Tend="1037";Tstart="781";shortTE="F";uid="58713617-b14e-4631-af6b-36d1e0802583"
CABPRJ010002367.1	RepeatMasker	Unknown	2592725	2593077	1235	+	.	ID="RND-6_FAMILY-11785";Tend="1534";Tstart="1186";shortTE="F";uid="01f86c97-ea27-444f-b2d7-b253718a1f53"
CABPRJ010002367.1	RepeatMasker	DNA	3783258	3783450	415	+	.	ID="RND-5_FAMILY-2609";Tend="1465";Tstart="1234";shortTE="F";uid="265f1fe3-02fc-4acc-b21d-b408fdd967af"
CABPRJ010002367.1	RepeatMasker	LINE/Penelope	3041776	3041913	799	+	.	ID="RND-1_FAMILY-129";Tend="1713";Tstart="1576";shortTE="F";uid="b7391273-c4b5-4429-b36b-b9b1db50d22d"
CABPRJ010002367.1	RepeatMasker	LINE/RTE-BovB	3457134	3457242	510	+	.	ID="RND-1_FAMILY-79";Tend="1287";Tstart="1179";shortTE="F";uid="f3f94952-de01-4870-a9a2-a8afaeb3e619"
CABPRJ010002367.1	RepeatMasker	DNA/TcMar-Tc1	2099794	2100410	1333	+	.	ID="RND-6_FAMILY-888";Tend="2253";Tstart="1562";shortTE="F";uid="97a543b8-03e4-4d60-8788-2b20ee62db31"
CABPRJ010002367.1	RepeatMasker	Unknown	1184475	1184825	2241	+	.	ID="RND-6_FAMILY-23275";Tend="1294";Tstart="935";shortTE="F";uid="fcfcd982-135b-4532-8336-4c1252946b76"
CABPRJ010002367.1	RepeatMasker	Retroposon?	2933002	2933300	1535	+	.	ID="RND-5_FAMILY-3149";Tend="1258";Tstart="967";shortTE="F";uid="70668813-c740-4fed-8bb3-e399aadaf98f"
CABPRJ010002367.1	RepeatMasker	Unknown	2093749	2094009	1037	+	.	ID="RND-6_FAMILY-24440";TEgroup="ctg_2367%7CRND-6_FAMILY-24440%7C1";Tend="1242";Tstart="813";shortTE="F";uid="866a9ce1-9f97-45d6-82a9-057a66fc2464"
CABPRJ010002367.1	RepeatMasker	Unknown	1199030	1199299	796	+	.	ID="RND-6_FAMILY-23275";Tend="1251";Tstart="970";shortTE="F";uid="fab74856-776d-459a-8f20-1708b7f24cb0"
CABPRJ010002367.1	RepeatMasker	DNA/hAT-Charlie	4106616	4107175	2577	+	.	ID="RND-5_FAMILY-753";Tend="1276";Tstart="711";shortTE="F";uid="6b3031b4-bdbf-4642-aad0-e4e6dc5156d1"
CABPRJ010002367.1	RepeatMasker	Retroposon?	2106965	2107255	978	+	.	ID="RND-1_FAMILY-3";Tend="1086";Tstart="822";shortTE="F";uid="529443a7-dc41-45ff-974f-bf97153ff2f2"
CABPRJ010002367.1	RepeatMasker	Retroposon?	198009	199050	6317	+	.	ID="RND-1_FAMILY-35";Tend="2063";Tstart="797";shortTE="F";uid="98a81c80-94a2-461e-a04b-464137663fda"
CABPRJ010002367.1	RepeatMasker	LINE/Penelope	2470141	2470553	2391	+	.	ID="RND-1_FAMILY-129";Tend="1140";Tstart="717";shortTE="F";uid="060f5ed6-7f73-4cb6-b871-4d1a7009b6aa"
CABPRJ010002367.1	RepeatMasker	DNA/Ginger-1	651165	651574	580	+	.	ID="RND-4_FAMILY-145";Tend="1373";Tstart="988";shortTE="F";uid="e32ea53e-88bd-4ef1-9cf6-cc3cb0e64ec0"
CABPRJ010002367.1	RepeatMasker	Retroposon?	3499672	3499910	1487	+	.	ID="RND-6_FAMILY-14413";Tend="1393";Tstart="811";shortTE="F";uid="5ed75334-6b62-4280-ae5a-aca03acb5d54"
CABPRJ010002367.1	RepeatMasker	Retroposon?	2365941	2366133	413	+	.	ID="RND-4_FAMILY-241";Tend="744";Tstart="561";shortTE="F";uid="bb9fef9a-e9df-4a15-a9bf-164baf030b03"
CABPRJ010002367.1	RepeatMasker	DNA/hAT-Charlie	1582864	1584605	2571	+	.	ID="hat-1_dan";Tend="2668";Tstart="741";shortTE="F";uid="756c116d-36d6-46f6-a256-6648213f8ba9"
CABPRJ010002367.1	RepeatMasker	DNA/hAT-Tip100	1801067	1801847	3612	+	.	ID="RND-6_FAMILY-2207";TEgroup="ctg_2367%7CRND-6_FAMILY-2207%7C1";Tend="1014";Tstart="81";shortTE="F";uid="88eee5b2-1cef-4151-a69a-b096f79d6d61"
CABPRJ010002367.1	RepeatMasker	DNA/Ginger-1	1472054	1472160	427	+	.	ID="RND-5_FAMILY-95";Tend="1668";Tstart="1569";shortTE="F";uid="b7d49365-2d4c-40e6-bfec-023bf180a0cf"
CABPRJ010002367.1	RepeatMasker	Unknown	182820	183017	402	+	.	ID="RND-5_FAMILY-6962";Tend="711";Tstart="478";shortTE="F";uid="c042801b-fac5-43ea-83eb-ca1456cdddd0"
CABPRJ010002367.1	RepeatMasker	DNA/Ginger-1	2249390	2249644	867	+	.	ID="RND-1_FAMILY-12";Tend="1135";Tstart="878";shortTE="F";uid="b459a8ce-de00-4eea-9c29-58455e7e935b"
CABPRJ010002367.1	RepeatMasker	Retroposon?	1026408	1026840	1582	+	.	ID="RND-4_FAMILY-241";Tend="1108";Tstart="626";shortTE="F";uid="a83d1b2a-2c40-4d5b-8367-d8e446b7c801"
CABPRJ010002367.1	RepeatMasker	DNA/TcMar-Tc1	1706846	1707123	730	+	.	ID="RND-6_FAMILY-34522";Tend="1163";Tstart="890";shortTE="F";uid="e67cfb3e-7edb-4395-bcad-dcc6597fcec6"
CABPRJ010002367.1	RepeatMasker	DNA/hAT-Tip100	789771	789945	951	+	.	ID="RND-6_FAMILY-23446";Tend="1131";Tstart="974";shortTE="F";uid="76627ecd-775b-47a9-9c71-6e0d8a79c390"
CABPRJ010002367.1	RepeatMasker	DNA/hAT-Tip100	1572219	1572394	884	+	.	ID="RND-6_FAMILY-9406";Tend="1619";Tstart="1444";shortTE="F";uid="32694605-d739-4557-a5bb-3a7a2bccb86e"
CABPRJ010002367.1	RepeatMasker	Unknown	1360040	1360216	453	+	.	ID="RND-1_FAMILY-106";Tend="1015";Tstart="828";shortTE="F";uid="c51bc344-c2f3-487f-8034-7628b3afe610"
CABPRJ010002367.1	RepeatMasker	Retroposon?	1340965	1341377	1324	+	.	ID="RND-6_FAMILY-970";Tend="1761";Tstart="1369";shortTE="F";uid="f3fed238-aa81-411a-9bd7-91879797bd55"
CABPRJ010002367.1	RepeatMasker	RC/Helitron	3598250	3598631	1723	+	.	ID="RND-5_FAMILY-4116";Tend="939";Tstart="542";shortTE="F";uid="8a47151f-6181-43f7-9e87-2793298c902e"
CABPRJ010002367.1	RepeatMasker	DNA/Sola-1	2928830	2929242	2961	+	.	ID="RND-5_FAMILY-7339";Tend="1313";Tstart="901";shortTE="F";uid="cb62a544-c228-4e9b-ac3e-ef125f93d0ea"
CABPRJ010002367.1	RepeatMasker	Unknown	3626383	3626606	1034	+	.	ID="RND-6_FAMILY-1327";Tend="1305";Tstart="1098";shortTE="F";uid="4bf5faf4-7e3c-4f38-b516-72f0524267a5"
CABPRJ010002367.1	RepeatMasker	Retroposon?	1182129	1182332	589	+	.	ID="RND-5_FAMILY-4854";Tend="422";Tstart="204";shortTE="F";uid="998cf1ad-f430-42a3-b929-0d0762331250"
CABPRJ010002367.1	RepeatMasker	Retroposon?	1357471	1357675	461	+	.	ID="RND-5_FAMILY-7401";Tend="1993";Tstart="1776";shortTE="F";uid="c4fed4f2-0fd8-45da-b7ec-8a8b21716cac"
CABPRJ010002367.1	RepeatMasker	DNA/TcMar-Tc1	3877543	3877771	613	+	.	ID="RND-6_FAMILY-8762";Tend="597";Tstart="376";shortTE="F";uid="6b54ed78-6624-417d-82b6-89d0b743b94a"
CABPRJ010002367.1	RepeatMasker	Unknown	3180321	3180736	1092	+	.	ID="RND-2_FAMILY-88";Tend="1623";Tstart="1191";shortTE="F";uid="d9db5fb4-42db-4aad-b7d5-130d0292f108"
CABPRJ010002367.1	RepeatMasker	LINE/L2	3426965	3428343	6763	+	.	ID="RND-6_FAMILY-2363";Tend="1768";Tstart="491";shortTE="F";uid="50420c98-4bd4-41af-83d7-9b4639791c0e"
CABPRJ010002367.1	RepeatMasker	Unknown	562739	563079	1315	+	.	ID="RND-6_FAMILY-11785";Tend="1596";Tstart="1234";shortTE="F";uid="084bd48d-e810-4ef9-a280-cd2b51018ea8"
CABPRJ010002367.1	RepeatMasker	DNA	1327757	1327922	407	+	.	ID="TTAA4B_AP";Tend="257";Tstart="92";shortTE="F";uid="5fe0a645-1a62-4ab3-93ab-7d9ba06a37f3"
CABPRJ010002367.1	RepeatMasker	DNA/hAT-Tip100	3052481	3052631	1008	+	.	ID="RND-6_FAMILY-8400";Tend="1978";Tstart="1829";shortTE="F";uid="a0105b89-ea26-4573-8d68-eabc34b331c7"
CABPRJ010002367.1	RepeatMasker	Retroposon?	1487035	1487370	1410	+	.	ID="RND-6_FAMILY-14413";Tend="1366";Tstart="955";shortTE="F";uid="6db7d9f5-adde-41da-ae92-f9ea6d019925"
CABPRJ010002367.1	RepeatMasker	DNA/hAT	2706507	2706683	672	+	.	ID="RND-5_FAMILY-6846";Tend="1482";Tstart="1311";shortTE="F";uid="8b340e45-2cf7-4312-b9e9-8765c7647913"
CABPRJ010002367.1	RepeatMasker	DNA	360965	361285	444	+	.	ID="RND-5_FAMILY-85";Tend="1241";Tstart="935";shortTE="F";uid="d6aa2bcf-12f0-4529-ac12-5d9aaf4541dd"
CABPRJ010002367.1	RepeatMasker	Retroposon?	3435606	3436191	2394	+	.	ID="RND-5_FAMILY-7401";Tend="1402";Tstart="834";shortTE="F";uid="8ab780ec-30b2-4b44-8b1d-28d9cdec1ecb"
CABPRJ010002367.1	RepeatMasker	RC/Helitron	284455	284574	496	+	.	ID="RND-6_FAMILY-10579";Tend="1365";Tstart="1247";shortTE="F";uid="3db5c9fa-c12a-4296-aedb-1cd365389430"
CABPRJ010002367.1	RepeatMasker	Unknown	3631633	3631963	617	+	.	ID="RND-6_FAMILY-13812";Tend="1362";Tstart="882";shortTE="F";uid="447f2558-e90f-48d3-9ef7-05566aa2d415"
CABPRJ010002367.1	RepeatMasker	Unknown	3506935	3507176	1631	+	.	ID="RND-4_FAMILY-1422";Tend="1338";Tstart="1099";shortTE="F";uid="120482c1-510c-47f5-9334-70b9018f936d"
CABPRJ010002367.1	RepeatMasker	Retroposon?	1397086	1397426	1217	+	.	ID="RND-6_FAMILY-60";Tend="2187";Tstart="1842";shortTE="F";uid="49b7a6d5-8fb1-458d-bf6a-5ee55116b071"
CABPRJ010002367.1	RepeatMasker	Unknown	1689706	1690143	2873	+	.	ID="RND-5_FAMILY-5119";Tend="1611";Tstart="1166";shortTE="F";uid="eae19d66-fa8c-4835-b3f2-4534fd24a190"
CABPRJ010002367.1	RepeatMasker	Unknown	3935091	3935667	1965	+	.	ID="RND-1_FAMILY-162";Tend="1667";Tstart="998";shortTE="F";uid="8da18455-75bf-4e34-b86f-0a1d9260389e"
CABPRJ010002367.1	RepeatMasker	DNA/Ginger-1	2233041	2233195	636	+	.	ID="RND-5_FAMILY-95";Tend="1397";Tstart="1256";shortTE="F";uid="42859be5-a99b-4cd3-9b36-fc3cc2ecebbc"
CABPRJ010002367.1	RepeatMasker	Unknown	3945063	3945543	2678	+	.	ID="RND-5_FAMILY-604";Tend="1482";Tstart="999";shortTE="F";uid="218db35f-b75d-4b90-a247-dd47fee1bff0"
CABPRJ010002367.1	RepeatMasker	Retroposon?	2501966	2502178	734	+	.	ID="RND-6_FAMILY-1973";Tend="1279";Tstart="1104";shortTE="F";uid="2dbedd1a-e9cd-4628-8f48-6ae9e80c1966"
CABPRJ010002367.1	RepeatMasker	DNA/hAT-hAT19	1544750	1545380	3766	+	.	ID="RND-5_FAMILY-4782";Tend="1619";Tstart="998";shortTE="F";uid="36df6ee4-4423-4e76-b6fe-98f6c6218a94"
CABPRJ010002367.1	RepeatMasker	DNA/hAT-Blackjack	229227	230178	2694	+	.	ID="RND-5_FAMILY-2820";Tend="1733";Tstart="762";shortTE="F";uid="bcf79052-8d4d-40f5-8c88-4c12c70c36a5"
CABPRJ010002367.1	RepeatMasker	Retroposon?	2730494	2730721	475	+	.	ID="RND-4_FAMILY-241";Tend="1685";Tstart="1493";shortTE="F";uid="740cccda-2b38-46e5-82f9-957d04d1d1c8"
CABPRJ010002367.1	RepeatMasker	DNA/CMC-EnSpm	3859056	3859212	707	+	.	ID="RND-5_FAMILY-1114";Tend="1075";Tstart="914";shortTE="F";uid="31f3035f-a6b0-4224-9aae-269d05ef9516"
CABPRJ010002367.1	RepeatMasker	DNA/Ginger-1	3885767	3886064	417	+	.	ID="RND-3_FAMILY-147";Tend="1086";Tstart="809";shortTE="F";uid="bbdce7f7-a0e5-44b5-8687-57f95c4a1157"
CABPRJ010002367.1	RepeatMasker	Retroposon?	2108028	2108360	1288	+	.	ID="RND-6_FAMILY-3029";Tend="1921";Tstart="1505";shortTE="F";uid="7248e2db-c343-4a05-b9dc-6031a9313e41"
CABPRJ010002367.1	RepeatMasker	DNA/Ginger-1	809159	809594	688	+	.	ID="RND-4_FAMILY-145";Tend="1431";Tstart="985";shortTE="F";uid="3ea5f7e5-5131-4080-ba85-8647019eb7b1"
CABPRJ010002367.1	RepeatMasker	DNA/Ginger-1	2365514	2365681	601	+	.	ID="RND-2_FAMILY-26";Tend="1668";Tstart="1495";shortTE="F";uid="a7f81924-f693-485a-847f-afe6f6595522"
CABPRJ010002367.1	RepeatMasker	DNA	1000306	1000533	612	+	.	ID="TTAA13B_AP";Tend="594";Tstart="375";shortTE="F";uid="3ce1da3a-88cc-4ef2-a128-ef6b22d4870a"
CABPRJ010002367.1	RepeatMasker	Retroposon?	3090138	3090350	493	+	.	ID="RND-1_FAMILY-22";Tend="1705";Tstart="1475";shortTE="F";uid="ea0a129d-3967-4bc6-b613-5099dc30ef47"
CABPRJ010002367.1	RepeatMasker	Unknown	3667926	3669241	3599	+	.	ID="RND-6_FAMILY-11785";Tend="2224";Tstart="909";shortTE="F";uid="db03ec47-0cb1-4193-a933-136a968e1912"
CABPRJ010002367.1	RepeatMasker	DNA/TcMar-Tc1	1579159	1579573	984	+	.	ID="mariner-6_lsal";Tend="1028";Tstart="319";shortTE="F";uid="1d07b699-a38a-4fe9-a171-1a2cc1ffe5fd"
CABPRJ010002367.1	RepeatMasker	DNA	3117965	3118459	2069	+	.	ID="RND-3_FAMILY-383";Tend="1432";Tstart="920";shortTE="F";uid="2adb3c9f-03e8-4c6f-869d-504df8d7ab8e"
CABPRJ010002367.1	RepeatMasker	Unknown	3732171	3732336	917	+	.	ID="RND-6_FAMILY-3711";Tend="1384";Tstart="1240";shortTE="F";uid="57beb9fd-d1b8-424f-83d9-1bfe5eb6c562"
CABPRJ010002367.1	RepeatMasker	DNA/TcMar-Pogo	526184	526335	877	+	.	ID="RND-6_FAMILY-11546";Tend="972";Tstart="817";shortTE="F";uid="cdad4c83-a42b-426e-9432-36b01d7fee2d"
CABPRJ010002367.1	RepeatMasker	DNA/hAT-Tip100	2816706	2817053	426	+	.	ID="RND-4_FAMILY-244";TEgroup="ctg_2367%7CRND-4_FAMILY-244%7C2";Tend="1392";Tstart="967";shortTE="F";uid="d5d7fe22-aacb-468c-9cb5-1766d1a59401"
CABPRJ010002367.1	RepeatMasker	LINE/CR1	3442335	3442574	1161	+	.	ID="RND-5_FAMILY-6755";Tend="1296";Tstart="1040";shortTE="F";uid="017ea8fe-2004-45ab-af6e-15f36e3bb337"
CABPRJ010002367.1	RepeatMasker	Retroposon?	1072204	1072483	558	+	.	ID="RND-5_FAMILY-7401";Tend="2081";Tstart="1785";shortTE="F";uid="5f138a65-6272-4abc-bad5-29a91505afcb"
CABPRJ010002367.1	RepeatMasker	Retroposon?	2333252	2333354	641	+	.	ID="RND-5_FAMILY-8932";Tend="1232";Tstart="857";shortTE="F";uid="29197c59-2fad-48e8-b48e-330759d78720"
CABPRJ010002367.1	RepeatMasker	DNA/Ginger-1	2402316	2402547	798	+	.	ID="RND-1_FAMILY-58";Tend="2505";Tstart="2255";shortTE="F";uid="f80a9d25-d24c-4a90-ac70-0a0b95b111d6"
CABPRJ010002367.1	RepeatMasker	Retroposon?	94143	94487	675	+	.	ID="RND-5_FAMILY-4854";TEgroup="ctg_2367%7CRND-5_FAMILY-4854%7C1";Tend="2827";Tstart="2624";shortTE="F";uid="32914a9e-3f1a-4a66-a890-202dd7db0d3f"
CABPRJ010002367.1	RepeatMasker	Retroposon?	495971	496658	4227	+	.	ID="RND-1_FAMILY-22";Tend="1694";Tstart="996";shortTE="F";uid="cd3f3237-9c88-4456-87c7-dcc400942236"
CABPRJ010002367.1	RepeatMasker	Unknown	1999924	2000170	1151	+	.	ID="RND-4_FAMILY-1509";Tend="1253";Tstart="1000";shortTE="F";uid="86fbbb93-8e1c-4670-8ff2-e729744cd44a"
CABPRJ010002367.1	RepeatMasker	Retroposon?	2472865	2472969	403	+	.	ID="RND-4_FAMILY-241";Tend="1816";Tstart="1719";shortTE="F";uid="99415dd0-a41c-4d49-983a-e2ce9c3e875b"
CABPRJ010002367.1	RepeatMasker	Unknown	204331	204449	780	+	.	ID="RND-2_FAMILY-88";Tend="1088";Tstart="962";shortTE="F";uid="68c166e3-62d5-45f3-b8fa-70d3fbe49c72"
CABPRJ010002367.1	RepeatMasker	DNA/hAT-Tip100	3620549	3621455	4810	+	.	ID="RND-1_FAMILY-183";TEgroup="ctg_2367%7CRND-1_FAMILY-183%7C1";Tend="1873";Tstart="838";shortTE="F";uid="19ca2fd6-e11f-43b1-9fdb-e78a0dd8d395"
CABPRJ010002367.1	RepeatMasker	DNA/Ginger-1	3555445	3555878	1208	+	.	ID="RND-2_FAMILY-26";Tend="1928";Tstart="1501";shortTE="F";uid="1330aaa2-c592-4da1-8508-c375aa4cb354"
CABPRJ010002367.1	RepeatMasker	DNA/Kolobok-E	1814884	1815038	587	+	.	ID="RND-5_FAMILY-5385";Tend="484";Tstart="328";shortTE="F";uid="9152020f-6680-4035-8b50-946b6ca7fe77"
CABPRJ010002367.1	RepeatMasker	Retroposon?	170870	170991	552	+	.	ID="RND-5_FAMILY-7470";Tend="1788";Tstart="1575";shortTE="F";uid="49c2067c-1814-4fb9-bb43-c7bea4d247d1"
CABPRJ010002367.1	RepeatMasker	DNA/Kolobok-E	1424767	1425339	1489	+	.	ID="RND-6_FAMILY-82";Tend="1513";Tstart="904";shortTE="F";uid="0795c63f-24b1-44f7-9c56-5ec8c8b05585"
CABPRJ010002367.1	RepeatMasker	DNA/TcMar-Tc1	15213	15526	507	+	.	ID="RND-6_FAMILY-34522";Tend="1176";Tstart="890";shortTE="F";uid="9e17b7bd-745a-4a69-8dfa-58b917beb12e"
CABPRJ010002367.1	RepeatMasker	RC/Helitron	874874	875047	415	+	.	ID="RND-5_FAMILY-5861";Tend="1156";Tstart="843";shortTE="F";uid="f321dad5-c9b9-464d-9c06-aaa7cbc67884"
CABPRJ010002367.1	RepeatMasker	Unknown	1889394	1891626	3342	+	.	ID="RND-6_FAMILY-4474";Tend="2176";Tstart="3";shortTE="F";uid="f37090d2-58ca-4c77-9145-729b4879b05f"
CABPRJ010002367.1	RepeatMasker	Retroposon?	1487455	1487806	536	+	.	ID="RND-4_FAMILY-241";Tend="971";Tstart="615";shortTE="F";uid="d204fb9a-89d3-4825-9f97-96955263a396"
CABPRJ010002367.1	RepeatMasker	Retroposon?	476900	477267	1107	+	.	ID="RND-6_FAMILY-5185";Tend="1038";Tstart="583";shortTE="F";uid="b924f5dd-2308-47ad-be05-3b80c7a35093"
CABPRJ010002367.1	RepeatMasker	DNA/hAT-Tip100	1325414	1325781	1452	+	.	ID="RND-6_FAMILY-9406";Tend="1579";Tstart="1176";shortTE="F";uid="dcd68038-51c1-4f32-a4d3-c32fb95758dc"
CABPRJ010002367.1	RepeatMasker	Unknown	1449568	1449775	1160	+	.	ID="RND-6_FAMILY-11785";Tend="1583";Tstart="1378";shortTE="F";uid="4631f112-9cd7-4807-bda0-d36284011be8"
CABPRJ010002367.1	RepeatMasker	Unknown	548649	548837	843	+	.	ID="RND-4_FAMILY-334";Tend="1303";Tstart="1103";shortTE="F";uid="99636cee-d461-43e3-be62-ed1db049e25d"
CABPRJ010002367.1	RepeatMasker	LINE/RTE-BovB	2262253	2262521	469	+	.	ID="RND-4_FAMILY-247";Tend="782";Tstart="510";shortTE="F";uid="e958cbc9-ab54-4880-a8e8-ad18dc1529fe"
CABPRJ010002367.1	RepeatMasker	DNA/hAT-Charlie	1393642	1394869	2991	+	.	ID="RND-5_FAMILY-753";TEgroup="ctg_2367%7CRND-5_FAMILY-753%7C1";Tend="2042";Tstart="710";shortTE="F";uid="76fff258-3236-4c92-9995-f3d1fd82eac3"
CABPRJ010002367.1	RepeatMasker	DNA/hAT-Tip100	2767486	2767824	1978	+	.	ID="RND-6_FAMILY-9406";Tend="1277";Tstart="945";shortTE="F";uid="60d19076-83e7-4483-85af-9bb9baef53b8"
CABPRJ010002367.1	RepeatMasker	DNA/TcMar-Tigger	31554	31678	647	+	.	ID="DNA2-8_AP";Tend="765";Tstart="642";shortTE="F";uid="c1223b5a-df8c-47a8-9a98-6da06f44c2d8"
CABPRJ010002367.1	RepeatMasker	DNA/hAT-Tip100	967979	968220	697	+	.	ID="RND-5_FAMILY-158";Tend="900";Tstart="620";shortTE="F";uid="a947237c-2b76-4ebd-9f1e-a4923306451c"
CABPRJ010002367.1	RepeatMasker	Retroposon?	499694	499919	1275	+	.	ID="RND-5_FAMILY-8932";Tend="1142";Tstart="927";shortTE="F";uid="40730fa6-9458-4f69-88a0-1d0fa41c6e85"
CABPRJ010002367.1	RepeatMasker	DNA/Ginger-1	906002	906513	2109	+	.	ID="RND-2_FAMILY-26";Tend="1925";Tstart="1409";shortTE="F";uid="2512c49d-5355-4df6-bf07-43fe8a2e96cb"
CABPRJ010002367.1	RepeatMasker	Unknown	719351	719792	400	+	.	ID="RND-5_FAMILY-3692";TEgroup="ctg_2367%7CRND-5_FAMILY-3692%7C1";Tend="1664";Tstart="888";shortTE="F";uid="81df96c0-e113-41f1-a9ee-85bf14ab209e"
CABPRJ010002367.1	RepeatMasker	Retroposon?	2922178	2922285	461	+	.	ID="RND-6_FAMILY-2796";Tend="777";Tstart="688";shortTE="F";uid="a7b7868f-d48a-429d-af75-06687fe3824e"
CABPRJ010002367.1	RepeatMasker	DNA/Kolobok-E	3295574	3295896	564	+	.	ID="RND-5_FAMILY-2381";Tend="2125";Tstart="1792";shortTE="F";uid="871907dd-6f35-4b76-9ea4-068e9b52d280"
CABPRJ010002367.1	RepeatMasker	DNA/hAT-Tip100	378636	378783	799	+	.	ID="RND-6_FAMILY-8400";Tend="1210";Tstart="1065";shortTE="F";uid="12475078-abca-40db-8c7f-84b57fbde609"
CABPRJ010002367.1	RepeatMasker	DNA/Ginger-1	3435207	3435390	403	+	.	ID="RND-1_FAMILY-0";Tend="1928";Tstart="1750";shortTE="F";uid="7d35d635-1cd2-40e0-b2d7-369f519011c7"
CABPRJ010002367.1	RepeatMasker	Unknown	1777989	1778280	1385	+	.	ID="RND-5_FAMILY-16113";Tend="1547";Tstart="1295";shortTE="F";uid="2bf23e69-92fd-45ac-acad-9134a2e0af96"
CABPRJ010002367.1	RepeatMasker	DNA/Ginger-1	3808750	3808909	423	+	.	ID="RND-5_FAMILY-95";Tend="1705";Tstart="1554";shortTE="F";uid="608f0600-c152-4318-8922-95ac19c95572"
CABPRJ010002367.1	RepeatMasker	DNA	1315602	1315799	904	+	.	ID="RND-5_FAMILY-383";Tend="1219";Tstart="1022";shortTE="F";uid="ec2dd073-8f11-4ad6-982d-ba25b8077e2c"
CABPRJ010002367.1	RepeatMasker	Retroposon?	2024546	2025157	956	+	.	ID="RND-4_FAMILY-241";Tend="1800";Tstart="1168";shortTE="F";uid="18375609-3553-4dd2-8260-bb5a6ce4ca30"
CABPRJ010002367.1	RepeatMasker	DNA/hAT-Charlie	4080116	4080839	3515	+	.	ID="RND-5_FAMILY-753";Tend="1421";Tstart="708";shortTE="F";uid="717a2f28-f456-4382-aeb6-01c3c3389a4c"
CABPRJ010002367.1	RepeatMasker	DNA	37810	37938	583	+	.	ID="RND-5_FAMILY-85";Tend="1055";Tstart="929";shortTE="F";uid="7518dee7-9e0c-4b3e-902c-a2e91b2b2f2f"
CABPRJ010002367.1	RepeatMasker	DNA/Ginger-1	3196039	3196141	771	+	.	ID="RND-1_FAMILY-12";Tend="1439";Tstart="981";shortTE="F";uid="2d2d4920-f431-418b-b337-16148f27056b"
CABPRJ010002367.1	RepeatMasker	Retroposon?	514735	515016	1130	+	.	ID="RND-6_FAMILY-13139";Tend="1049";Tstart="770";shortTE="F";uid="bc6c23da-69d7-4401-8158-5988df7de074"
CABPRJ010002367.1	RepeatMasker	DNA/Ginger-1	2357391	2357771	1694	+	.	ID="RND-4_FAMILY-145";Tend="1390";Tstart="975";shortTE="F";uid="80b694c2-9e0a-4103-9041-b74a1fc92879"
CABPRJ010002367.1	RepeatMasker	Retroposon?	1653351	1653733	656	+	.	ID="RND-4_FAMILY-241";Tend="1432";Tstart="783";shortTE="F";uid="384ef673-5b61-4131-b52d-f3203d54d628"
CABPRJ010002367.1	RepeatMasker	Retroposon?	35283	35664	1799	+	.	ID="RND-5_FAMILY-3149";Tend="1288";Tstart="798";shortTE="F";uid="75bae6d7-4aba-4970-9339-d4fc1963985f"
CABPRJ010002367.1	RepeatMasker	Unknown	1405681	1406114	1908	+	.	ID="RND-4_FAMILY-1422";Tend="1342";Tstart="926";shortTE="F";uid="66e647c8-9099-45ad-b537-e0aac21a059b"
CABPRJ010002367.1	RepeatMasker	DNA/Ginger-1	1210098	1210375	487	+	.	ID="RND-1_FAMILY-0";Tend="1051";Tstart="753";shortTE="F";uid="ecfa28d6-7dfd-4d42-98c3-768672ad690e"
CABPRJ010002367.1	RepeatMasker	DNA/hAT	3359088	3359386	540	+	.	ID="RND-6_FAMILY-2017";Tend="1325";Tstart="998";shortTE="F";uid="8aa2ef38-7e33-4b00-87da-98961eb3da43"
CABPRJ010002367.1	RepeatMasker	DNA	2994830	2994978	476	+	.	ID="RND-6_FAMILY-7932";Tend="1580";Tstart="1437";shortTE="F";uid="7f952ef8-7724-41ba-9b0f-5bf1729374ac"
CABPRJ010002367.1	RepeatMasker	DNA/Kolobok-E	71622	72235	1992	+	.	ID="RND-5_FAMILY-2381";Tend="1860";Tstart="1206";shortTE="F";uid="2ef8aa5f-20af-47f5-b47a-7cea1573c3e0"
CABPRJ010002367.1	RepeatMasker	LINE/Penelope	391692	391848	981	+	.	ID="RND-1_FAMILY-129";Tend="877";Tstart="717";shortTE="F";uid="987fafa6-d847-4bb9-abe5-b28db2283a6c"
CABPRJ010002367.1	RepeatMasker	DNA/Kolobok-E	1122819	1123102	531	+	.	ID="RND-6_FAMILY-5146";Tend="1595";Tstart="1310";shortTE="F";uid="274d82cc-1ac6-44cc-acfe-c5b2f8998ebe"
CABPRJ010002367.1	RepeatMasker	DNA/Ginger-1	3227574	3227872	686	+	.	ID="RND-1_FAMILY-0";Tend="1961";Tstart="1650";shortTE="F";uid="38a27789-12cf-43d3-8d7f-bf9c0bb6d3ae"
CABPRJ010002367.1	RepeatMasker	Retroposon?	3443902	3444458	1864	+	.	ID="RND-1_FAMILY-3";Tend="1367";Tstart="817";shortTE="F";uid="4d983e4d-e395-49ff-a0da-237877d098df"
CABPRJ010002367.1	RepeatMasker	Retroposon?	2681288	2681466	459	+	.	ID="RND-5_FAMILY-8932";Tend="1319";Tstart="1123";shortTE="F";uid="5145e52d-dd30-46eb-8ca0-81cce3faadfc"
CABPRJ010002367.1	RepeatMasker	Retroposon?	189890	190063	1233	+	.	ID="RND-6_FAMILY-3029";Tend="1366";Tstart="779";shortTE="F";uid="90a6205d-1014-4442-bfe7-6125d76ba3f1"
CABPRJ010002367.1	RepeatMasker	DNA/Ginger-1	1508811	1509573	3897	+	.	ID="RND-5_FAMILY-95";Tend="1705";Tstart="919";shortTE="F";uid="56d7a488-57a4-4efe-829a-22f1cf2cb862"
CABPRJ010002367.1	RepeatMasker	Retroposon?	405770	405873	1443	+	.	ID="RND-1_FAMILY-93";Tend="1204";Tstart="860";shortTE="F";uid="ac90cf91-8b6f-4c96-88e3-b0085e4e01c8"
CABPRJ010002367.1	RepeatMasker	Retroposon?	155947	156079	881	+	.	ID="RND-5_FAMILY-3149";Tend="1396";Tstart="1264";shortTE="F";uid="75c162e4-7f54-4318-9272-0ecede70d2be"
CABPRJ010002367.1	RepeatMasker	DNA/hAT-Charlie	2279628	2279840	1240	+	.	ID="RND-4_FAMILY-490";Tend="1233";Tstart="1014";shortTE="F";uid="2e1142ff-f926-427c-a576-4835ce753ceb"
CABPRJ010002367.1	RepeatMasker	Retroposon?	3885487	3885765	979	+	.	ID="RND-4_FAMILY-241";Tend="1773";Tstart="1482";shortTE="F";uid="0b116c9d-1554-4952-a12e-e8819c93541a"
CABPRJ010002367.1	RepeatMasker	Unknown	271370	271625	1323	+	.	ID="RND-5_FAMILY-6566";Tend="1384";Tstart="1137";shortTE="F";uid="f1eb325a-feaf-438c-b298-ee464ed166d2"
CABPRJ010002367.1	RepeatMasker	Retroposon?	166920	167543	1822	+	.	ID="RND-5_FAMILY-7401";Tend="1941";Tstart="1254";shortTE="F";uid="66c9c905-93f2-403d-b4db-aa1b2af7559d"
CABPRJ010002367.1	RepeatMasker	DNA/Ginger-1	877777	878300	1046	+	.	ID="RND-5_FAMILY-95";Tend="1458";Tstart="920";shortTE="F";uid="34ab0f6f-c73c-4d3e-a3f2-f633cd966ac5"
CABPRJ010002367.1	RepeatMasker	DNA/Ginger-1	836185	836371	929	+	.	ID="RND-1_FAMILY-12";Tend="1313";Tstart="1136";shortTE="F";uid="76349aae-940e-4767-a1d8-07181479b06a"
CABPRJ010002367.1	RepeatMasker	Retroposon?	3294477	3294771	1249	+	.	ID="RND-6_FAMILY-3029";Tend="1935";Tstart="1638";shortTE="F";uid="65b384cc-80ea-41fa-88c0-0c4cd8307ac4"
CABPRJ010002367.1	RepeatMasker	DNA/Ginger-1	2723907	2724408	594	+	.	ID="RND-6_FAMILY-35072";Tend="1453";Tstart="977";shortTE="F";uid="6c8be15e-4f5b-479c-bdd9-294fdbdb936a"
CABPRJ010002367.1	RepeatMasker	DNA/hAT	2045112	2045604	1245	+	.	ID="DNA8-53B_AP";Tend="410";Tstart="1";shortTE="F";uid="07b24a19-4b2f-4fed-b99b-ff0738dd2a5a"
CABPRJ010002367.1	RepeatMasker	Retroposon?	3639909	3640239	1532	+	.	ID="RND-5_FAMILY-8932";Tend="1257";Tstart="925";shortTE="F";uid="e42c7a42-af70-40f8-aece-9fa33c73f26f"
CABPRJ010002367.1	RepeatMasker	DNA/hAT-Tip100	2271435	2271612	854	+	.	ID="RND-6_FAMILY-8400";Tend="1975";Tstart="1788";shortTE="F";uid="f4381ef5-4c70-4aec-b90a-4ee7927beebc"
CABPRJ010002367.1	RepeatMasker	DNA/Ginger-1	3559367	3559592	426	+	.	ID="RND-5_FAMILY-95";Tend="1198";Tstart="967";shortTE="F";uid="df7fb49b-79f7-456a-828b-1a6828e35451"
CABPRJ010002367.1	RepeatMasker	DNA/Ginger-1	324200	324802	2158	+	.	ID="RND-5_FAMILY-95";Tend="1534";Tstart="919";shortTE="F";uid="b39d389b-93c8-4d02-ae66-ad7f45019f4c"
CABPRJ010002367.1	RepeatMasker	DNA/Ginger-1	2704020	2704239	1320	+	.	ID="RND-1_FAMILY-12";Tend="1530";Tstart="1313";shortTE="F";uid="a6ac12f3-1881-47b9-98be-6a20046c9dfd"
CABPRJ010002367.1	RepeatMasker	DNA/Ginger-1	1744152	1744267	493	+	.	ID="RND-5_FAMILY-5114";Tend="1962";Tstart="1849";shortTE="F";uid="bce7d9d7-906b-4b20-8371-841827037f0c"
CABPRJ010002367.1	RepeatMasker	DNA/hAT-hAT19	2790365	2790521	550	+	.	ID="HAT-N7_AP";Tend="170";Tstart="5";shortTE="F";uid="d3c330f5-a614-44b2-b502-facbfce76efc"
CABPRJ010002367.1	RepeatMasker	Retroposon?	175000	175757	3699	+	.	ID="RND-1_FAMILY-35";Tend="1566";Tstart="793";shortTE="F";uid="82784d7c-8473-4d82-a7ea-0f5d9e623245"
CABPRJ010002367.1	RepeatMasker	Unknown	2276743	2276891	952	+	.	ID="RND-6_FAMILY-1407";Tend="1218";Tstart="1069";shortTE="F";uid="e56015de-10f9-403a-84e6-b3abcd1a1d05"
CABPRJ010002367.1	RepeatMasker	Retroposon?	3222460	3222572	989	+	.	ID="RND-6_FAMILY-970";Tend="1629";Tstart="940";shortTE="F";uid="60ac2b16-c7b9-4449-91d8-528ff2cd75a9"
CABPRJ010002367.1	RepeatMasker	LINE/R1	3387864	3388395	2012	+	.	ID="RND-6_FAMILY-16872";Tend="1680";Tstart="1108";shortTE="F";uid="574c09d0-ba86-4015-9570-b69b08b14c73"
CABPRJ010002367.1	RepeatMasker	Retroposon?	2413441	2413961	2543	+	.	ID="RND-5_FAMILY-3149";Tend="1486";Tstart="970";shortTE="F";uid="c418a9fd-3e7b-47bf-b0eb-5cfc804b0c21"
CABPRJ010002367.1	RepeatMasker	Unknown	843201	843320	472	+	.	ID="RND-5_FAMILY-7745";Tend="1082";Tstart="976";shortTE="F";uid="52c7e56b-0a45-493f-9fa3-33ef498649c4"
CABPRJ010002367.1	RepeatMasker	Unknown	3922008	3922162	624	+	.	ID="RND-4_FAMILY-1422";Tend="1345";Tstart="1196";shortTE="F";uid="83607093-98c3-471d-8d8c-5dc377f21e8a"
CABPRJ010002367.1	RepeatMasker	Retroposon?	1546644	1547419	4158	+	.	ID="RND-1_FAMILY-1";Tend="2055";Tstart="946";shortTE="F";uid="2c6aa305-9506-4963-84e2-a8a1f5cf3014"
CABPRJ010002367.1	RepeatMasker	DNA/Kolobok-E	438267	439069	2573	+	.	ID="RND-5_FAMILY-2381";Tend="2267";Tstart="1468";shortTE="F";uid="69dca007-fd0b-430a-8667-443e4751468c"
CABPRJ010002367.1	RepeatMasker	DNA/hAT	3084939	3085461	614	+	.	ID="DNA8-53B_AP";Tend="403";Tstart="1";shortTE="F";uid="15b4e1d2-6ad1-4e6b-b112-f39d33e76fa2"
CABPRJ010002367.1	RepeatMasker	Retroposon?	54445	55090	3641	+	.	ID="RND-6_FAMILY-2796";Tend="1283";Tstart="688";shortTE="F";uid="8ba358d6-4d53-47e0-b115-cebc4df466e8"
CABPRJ010002367.1	RepeatMasker	DNA	1379286	1379445	666	+	.	ID="RND-6_FAMILY-15871";Tend="1273";Tstart="1122";shortTE="F";uid="b1fd7264-c767-41b7-8253-9af2699580d2"
CABPRJ010002367.1	RepeatMasker	Retroposon?	3679323	3679587	984	+	.	ID="RND-5_FAMILY-8932";Tend="1317";Tstart="1116";shortTE="F";uid="606b9aa8-6686-4863-a8b9-1055cda75e83"
CABPRJ010002367.1	RepeatMasker	Retroposon?	2273878	2274012	585	+	.	ID="RND-6_FAMILY-14413";Tend="1081";Tstart="945";shortTE="F";uid="fadcbf96-ca83-43bd-8567-65b01955ab13"
CABPRJ010002367.1	RepeatMasker	Retroposon?	3373853	3374144	423	+	.	ID="RND-4_FAMILY-241";Tend="1644";Tstart="1158";shortTE="F";uid="989c9f55-d1b0-40b1-b4ce-1fb997e3adaa"
CABPRJ010002367.1	RepeatMasker	Unknown	1978230	1978506	537	+	.	ID="RND-6_FAMILY-5948";Tend="1092";Tstart="859";shortTE="F";uid="94d7f235-08e7-4e23-8537-2ef12f44597e"
CABPRJ010002367.1	RepeatMasker	DNA/Ginger-1	709094	709295	532	+	.	ID="RND-6_FAMILY-263";Tend="1803";Tstart="1587";shortTE="F";uid="4f02939f-4832-4af5-b14b-642a7b3a71eb"
CABPRJ010002367.1	RepeatMasker	DNA/hAT	3779480	3779664	1213	+	.	ID="RND-6_FAMILY-16261";Tend="1137";Tstart="953";shortTE="F";uid="dc4ddf1a-61ec-4cc7-ac44-6dd7858a4db9"
CABPRJ010002367.1	RepeatMasker	DNA	3848278	3848450	510	+	.	ID="RND-6_FAMILY-3139";Tend="1575";Tstart="1399";shortTE="F";uid="0bf340e5-c827-4a19-9aad-2053d738e280"
CABPRJ010002367.1	RepeatMasker	Unknown	2850975	2851255	1383	+	.	ID="RND-6_FAMILY-11785";Tend="1437";Tstart="1167";shortTE="F";uid="f31dcfb5-4e07-4c6e-a5f8-fcd8db426a94"
CABPRJ010002367.1	RepeatMasker	DNA/Kolobok-E	894371	894589	464	+	.	ID="RND-6_FAMILY-22761";Tend="1041";Tstart="823";shortTE="F";uid="f4d83d69-6f97-4c3e-ab82-faceb2ca6b29"
CABPRJ010002367.1	RepeatMasker	DNA/Ginger-1	2956974	2957076	415	+	.	ID="RND-5_FAMILY-5114";Tend="819";Tstart="716";shortTE="F";uid="436fb6f0-f1c9-4afb-be5b-5376ca615309"
CABPRJ010002367.1	RepeatMasker	DNA/Ginger-1	3598862	3599032	999	+	.	ID="RND-4_FAMILY-145";Tend="1316";Tstart="1146";shortTE="F";uid="6846d7b3-6058-4dc4-a12b-5f4593e9534b"
CABPRJ010002367.1	RepeatMasker	Retroposon?	470378	470774	1715	+	.	ID="RND-1_FAMILY-35";Tend="1770";Tstart="1373";shortTE="F";uid="9268e8da-a90e-4a58-bf8a-76526e964897"
CABPRJ010002367.1	RepeatMasker	Retroposon?	1417292	1417726	2152	+	.	ID="RND-5_FAMILY-8932";Tend="1346";Tstart="925";shortTE="F";uid="f93ac061-1326-42fa-9e57-e25147323748"
CABPRJ010002367.1	RepeatMasker	DNA/hAT	2011135	2011517	972	+	.	ID="RND-6_FAMILY-2017";Tend="1330";Tstart="1006";shortTE="F";uid="0521abd0-ec64-4f80-8c0c-b357b1d23620"
CABPRJ010002367.1	RepeatMasker	DNA/Kolobok-E	3692006	3692672	4434	+	.	ID="RND-1_FAMILY-28";Tend="1625";Tstart="943";shortTE="F";uid="b41799a8-8fcd-41cb-8e80-eecc31ba99b4"
CABPRJ010002367.1	RepeatMasker	Retroposon?	2217862	2218073	775	+	.	ID="RND-6_FAMILY-2796";Tend="865";Tstart="648";shortTE="F";uid="8dd6cf77-62b7-4042-9957-24c5fe6fb502"
CABPRJ010002367.1	RepeatMasker	LINE/R1	1738576	1738769	520	+	.	ID="RND-6_FAMILY-5575";Tend="1647";Tstart="1429";shortTE="F";uid="b6d4b5bc-29f5-4d9f-9a6e-ca1f8418b648"
CABPRJ010002367.1	RepeatMasker	DNA/hAT-Tip100	2082886	2083156	1175	+	.	ID="RND-4_FAMILY-1424";Tend="1211";Tstart="952";shortTE="F";uid="433e6635-b564-4591-9466-2bb43b517d2f"
CABPRJ010002367.1	RepeatMasker	DNA/hAT-Tip100	973267	973373	436	+	.	ID="RND-6_FAMILY-9571";Tend="964";Tstart="850";shortTE="F";uid="d8bb4807-f0cb-439e-bf18-1625966fa798"
CABPRJ010002367.1	RepeatMasker	DNA/hAT	61781	62042	1846	+	.	ID="RND-6_FAMILY-2017";Tend="1088";Tstart="815";shortTE="F";uid="1f41478d-7c02-4816-bbb4-e3bc636d4cff"
CABPRJ010002367.1	RepeatMasker	Retroposon?	792938	793165	777	+	.	ID="RND-4_FAMILY-241";Tend="1801";Tstart="1570";shortTE="F";uid="77cd9e4e-9bfa-4bf8-96c7-28653246860b"
CABPRJ010002367.1	RepeatMasker	RC/Helitron	2844826	2845100	649	+	.	ID="RND-5_FAMILY-5861";Tend="1106";Tstart="837";shortTE="F";uid="d1a3496c-5afe-45e3-a96f-2999e46d5df7"
CABPRJ010002367.1	RepeatMasker	DNA/hAT-Tip100	3625560	3626180	2920	+	.	ID="RND-5_FAMILY-8136";Tend="1409";Tstart="791";shortTE="F";uid="3893f72c-d1c5-4337-9533-e4fbf135df43"
CABPRJ010002367.1	RepeatMasker	Retroposon?	346032	346235	449	+	.	ID="RND-4_FAMILY-241";Tend="1802";Tstart="1585";shortTE="F";uid="233bd68e-b7eb-48a1-956f-f5997c525d45"
CABPRJ010002367.1	RepeatMasker	Unknown	1724584	1724964	1475	+	.	ID="RND-6_FAMILY-9445";Tend="1451";Tstart="1042";shortTE="F";uid="e0f62e03-0488-44d9-8144-02d44986387a"
CABPRJ010002367.1	RepeatMasker	DNA/Ginger-1	3792351	3792936	1788	+	.	ID="RND-5_FAMILY-95";Tend="1598";Tstart="1007";shortTE="F";uid="815b9986-6005-44c7-a345-d4ec7f00f30a"
CABPRJ010002367.1	RepeatMasker	DNA/Ginger-1	3154793	3155103	644	+	.	ID="rnd-5_family-95";Tend="1163";Tstart="770";shortTE="F";uid="6d2b9384-75e8-46e5-828a-33f84ed05e94"
CABPRJ010002367.1	RepeatMasker	RC/Helitron	456049	456225	449	+	.	ID="RND-5_FAMILY-5861";Tend="1186";Tstart="995";shortTE="F";uid="29478a2a-5d49-431b-b495-65f5f65be414"
CABPRJ010002367.1	RepeatMasker	Retroposon?	3125449	3125859	2202	+	.	ID="RND-5_FAMILY-3149";Tend="1394";Tstart="966";shortTE="F";uid="55ad4bfc-494f-4171-9ec6-b26387779fab"
CABPRJ010002367.1	RepeatMasker	Unknown	226423	226773	1552	+	.	ID="RND-5_FAMILY-4716";Tend="1286";Tstart="970";shortTE="F";uid="0004210b-f271-4c3b-839c-47cbe69bb8e5"
CABPRJ010002367.1	RepeatMasker	Retroposon?	3324810	3324989	674	+	.	ID="RND-4_FAMILY-241";Tend="1790";Tstart="1622";shortTE="F";uid="60610c67-9753-42ff-83b3-b1aa4fdabec5"
CABPRJ010002367.1	RepeatMasker	DNA/TcMar-Tigger	3546726	3546831	676	+	.	ID="RND-5_FAMILY-2216";Tend="948";Tstart="841";shortTE="F";uid="68796cab-08c2-4af5-89ab-f743e1933a1a"
CABPRJ010002367.1	RepeatMasker	Unknown	2246427	2246576	478	+	.	ID="RND-5_FAMILY-2436";Tend="1172";Tstart="1002";shortTE="F";uid="9eca3e89-0d5b-4363-8fcd-f05811f19cf3"
CABPRJ010002367.1	RepeatMasker	Retroposon?	3695420	3695716	1188	+	.	ID="RND-1_FAMILY-35";Tend="2034";Tstart="1735";shortTE="F";uid="3355e0ff-1b2e-4bd1-84ca-a0126e260b9c"
CABPRJ010002367.1	RepeatMasker	DNA/hAT-Tip100	62177	62636	2457	+	.	ID="RND-5_FAMILY-13587";Tend="1437";Tstart="968";shortTE="F";uid="0017ff83-cbd7-4c08-99ba-7825c64e2e7c"
CABPRJ010002367.1	RepeatMasker	Retroposon?	1930892	1931075	400	+	.	ID="RND-6_FAMILY-3029";TEgroup="ctg_2367%7CRND-6_FAMILY-3029%7C1";Tend="1936";Tstart="1741";shortTE="F";uid="d49656e9-f205-4d83-90a1-eb8bc43d0c5a"
CABPRJ010002367.1	RepeatMasker	Retroposon?	4049543	4049727	917	+	.	ID="RND-5_FAMILY-3149";Tend="1449";Tstart="1275";shortTE="F";uid="245512e8-334b-4f8b-9c91-c005631e3010"
CABPRJ010002367.1	RepeatMasker	Retroposon?	2455004	2455187	472	+	.	ID="RND-4_FAMILY-241";Tend="1827";Tstart="1650";shortTE="F";uid="c6398243-3e3c-4c67-a3b6-8dd8c73c0e48"
CABPRJ010002367.1	RepeatMasker	DNA/hAT-hAT19	1847259	1847391	752	+	.	ID="DNA8-78_AP";Tend="624";Tstart="495";shortTE="F";uid="561ab1ef-979f-462f-8a42-28d4235eebc6"
CABPRJ010002367.1	RepeatMasker	DNA/hAT-Ac	3093977	3094115	842	+	.	ID="RND-4_FAMILY-1459";Tend="1175";Tstart="1022";shortTE="F";uid="d2ffea6a-121f-44c0-aa10-1abed07f86f9"
CABPRJ010002367.1	RepeatMasker	DNA	944411	944774	685	+	.	ID="TTAA2B_AP";Tend="373";Tstart="1";shortTE="F";uid="909f2be8-ff4f-4f61-9d84-2c40b7d69306"
CABPRJ010002367.1	RepeatMasker	DNA/Ginger-1	3487917	3488189	500	+	.	ID="RND-5_FAMILY-95";Tend="1446";Tstart="1161";shortTE="F";uid="bfaf8a50-498c-40f7-86d0-b0c5cdc13454"
CABPRJ010002367.1	RepeatMasker	DNA/Ginger-1	805097	805655	3371	+	.	ID="RND-1_FAMILY-12";Tend="1495";Tstart="927";shortTE="F";uid="ae29e6e6-df37-48f4-8fb6-4520545c6f7f"
CABPRJ010002367.1	RepeatMasker	Unknown	3045745	3046218	1321	+	.	ID="RND-6_FAMILY-4761";Tend="1128";Tstart="685";shortTE="F";uid="e18aa821-511b-47e4-8fad-43deb3306948"
CABPRJ010002367.1	RepeatMasker	DNA/Ginger-1	709436	709602	409	+	.	ID="RND-5_FAMILY-95";Tend="1707";Tstart="1553";shortTE="F";uid="f49f1fb3-42b3-4d94-bb9d-116e4dbc835e"
CABPRJ010002367.1	RepeatMasker	LINE/RTE-BovB	2257715	2257912	1149	+	.	ID="RND-6_FAMILY-18497";Tend="1658";Tstart="1395";shortTE="F";uid="6a007f90-20aa-4439-8b27-e1ef70ae369a"
CABPRJ010002367.1	RepeatMasker	Retroposon?	2940666	2940855	568	+	.	ID="RND-5_FAMILY-4854";Tend="370";Tstart="177";shortTE="F";uid="e2072261-635a-4eea-a37e-a60da141ecef"
CABPRJ010002367.1	RepeatMasker	DNA/Ginger-1	949551	950062	853	+	.	ID="RND-5_FAMILY-95";Tend="1472";Tstart="952";shortTE="F";uid="68acbc1c-969a-4a47-ae73-d63a980db324"
CABPRJ010002367.1	RepeatMasker	Retroposon?	3071948	3072429	1146	+	.	ID="RND-1_FAMILY-35";Tend="1448";Tstart="952";shortTE="F";uid="196afd74-5921-4331-8a14-eb6aea1b2912"
CABPRJ010002367.1	RepeatMasker	DNA	2959281	2959468	508	+	.	ID="RND-6_FAMILY-7932";Tend="1618";Tstart="1441";shortTE="F";uid="86910e32-0567-49ca-88ba-b2e2e54a2b7e"
CABPRJ010002367.1	RepeatMasker	DNA/hAT-Charlie	2031475	2031631	415	+	.	ID="RND-6_FAMILY-23670";Tend="630";Tstart="464";shortTE="F";uid="e56ef73c-2665-4696-b51e-68a5e20d5cd0"
CABPRJ010002367.1	RepeatMasker	DNA/hAT-Tip100	2116835	2117092	1344	+	.	ID="RND-6_FAMILY-8400";Tend="2310";Tstart="2065";shortTE="F";uid="0c08a6bc-f728-4907-ba5b-c4e8b38aa6b4"
CABPRJ010002367.1	RepeatMasker	RC/Helitron	2061479	2062130	4373	+	.	ID="RND-1_FAMILY-89";Tend="1571";Tstart="914";shortTE="F";uid="02ef415f-b490-46ba-9553-67f3e2bd014a"
CABPRJ010002367.1	RepeatMasker	DNA/hAT-Ac	2046549	2046827	1509	+	.	ID="RND-5_FAMILY-5895";Tend="1153";Tstart="867";shortTE="F";uid="e04c9d0d-10ca-474e-9f4a-fd49641d4fb3"
CABPRJ010002367.1	RepeatMasker	Retroposon?	3779723	3779953	483	+	.	ID="RND-6_FAMILY-408";Tend="1713";Tstart="1485";shortTE="F";uid="32e9b9be-533e-48a5-8407-6eed2690c05a"
CABPRJ010002367.1	RepeatMasker	RC/Helitron	2176186	2176465	530	+	.	ID="RND-6_FAMILY-27534";Tend="1656";Tstart="1389";shortTE="F";uid="8d8153f3-2162-4e6b-9d61-6d6d116bad67"
CABPRJ010002367.1	RepeatMasker	Unknown	1259832	1259988	985	+	.	ID="RND-1_FAMILY-162";Tend="1671";Tstart="1517";shortTE="F";uid="40925144-cf3e-4229-b188-7a602ec9d54b"
CABPRJ010002367.1	RepeatMasker	Retroposon?	2176598	2176739	544	+	.	ID="RND-4_FAMILY-241";Tend="1246";Tstart="1099";shortTE="F";uid="2165725f-5ba3-4534-a744-3d44ac6e1379"
CABPRJ010002367.1	RepeatMasker	DNA/hAT	1411329	1411495	408	+	.	ID="RND-6_FAMILY-2017";Tend="1158";Tstart="1004";shortTE="F";uid="da8ad870-8482-4529-9fe7-96f42e756c10"
CABPRJ010002367.1	RepeatMasker	DNA/Ginger-1	3548843	3549405	2794	+	.	ID="rnd-1_family-12";Tend="1489";Tstart="928";shortTE="F";uid="d7e2f85e-3a1a-4714-bc7c-4209f6147ba5"
CABPRJ010002367.1	RepeatMasker	DNA/Ginger-1	2394739	2394871	458	+	.	ID="RND-5_FAMILY-95";Tend="1685";Tstart="1549";shortTE="F";uid="76c6503a-3d0a-4277-8613-a17591c3c2b9"
CABPRJ010002367.1	RepeatMasker	Retroposon?	336868	337238	2153	+	.	ID="RND-6_FAMILY-14413";Tend="1365";Tstart="955";shortTE="F";uid="9e3cca16-c3f0-4972-887d-9f8e66ef0ec4"
CABPRJ010002367.1	RepeatMasker	DNA/Ginger-1	3763636	3764329	2896	+	.	ID="RND-5_FAMILY-95";Tend="1706";Tstart="960";shortTE="F";uid="359575bc-8a6d-4e45-82ac-3195e44974e8"
CABPRJ010002367.1	RepeatMasker	DNA/MULE-MuDR	2442514	2442753	479	-	.	ID="RND-6_FAMILY-851";TEgroup="ctg_2367%7CRND-6_FAMILY-851%7C1";Tend="1617";Tstart="866";shortTE="F";uid="dc94bd06-ca67-4485-8782-b8e0e812907f"
CABPRJ010002367.1	RepeatMasker	DNA/Ginger-1	3353066	3353471	2359	-	.	ID="RND-1_FAMILY-12";Tend="1366";Tstart="945";shortTE="F";uid="724a97d1-8066-4916-b3fc-c0f8056f77f6"
CABPRJ010002367.1	RepeatMasker	Unknown	3369367	3369680	1272	-	.	ID="RND-6_FAMILY-25481";Tend="1350";Tstart="1063";shortTE="F";uid="5eeb4aec-4940-4723-82f4-36b810d41c6b"
CABPRJ010002367.1	RepeatMasker	DNA/Ginger-1	3495297	3495900	2510	-	.	ID="rnd-1_family-12";Tend="1515";Tstart="928";shortTE="F";uid="051872ae-7309-4897-8c46-af7f1f584630"
CABPRJ010002367.1	RepeatMasker	Unknown	251594	251905	1041	-	.	ID="RND-6_FAMILY-30770";Tend="513";Tstart="206";shortTE="F";uid="06e35c08-4a72-4989-8ad5-b1705591e7b0"
CABPRJ010002367.1	RepeatMasker	Retroposon?	3421305	3421790	974	-	.	ID="RND-4_FAMILY-241";Tend="1052";Tstart="589";shortTE="F";uid="5dc1c56a-2fa6-42e8-9445-b98da97d1bd9"
CABPRJ010002367.1	RepeatMasker	DNA/hAT-hAT19	2178783	2179711	4846	-	.	ID="RND-6_FAMILY-6832";Tend="1863";Tstart="947";shortTE="F";uid="7aa75db7-a544-4e34-93ba-8d959cdce9d7"
CABPRJ010002367.1	RepeatMasker	DNA	3798828	3799019	697	-	.	ID="ttaa2c_ap";Tend="230";Tstart="34";shortTE="F";uid="4545c4f6-e3fb-4ec3-be97-21bff08ac119"
CABPRJ010002367.1	RepeatMasker	DNA	814625	814745	414	-	.	ID="ttaa3c_ap";Tend="425";Tstart="301";shortTE="F";uid="3961742d-7724-4984-be83-1804119527a3"
CABPRJ010002367.1	RepeatMasker	DNA/MULE-MuDR	2062227	2062441	543	-	.	ID="MUDR11X_AP";Tend="280";Tstart="54";shortTE="F";uid="52fe3201-99f6-4638-b2c1-0591a225d6e7"
CABPRJ010002367.1	RepeatMasker	Unknown	3441906	3442039	537	-	.	ID="RND-3_FAMILY-30";Tend="1666";Tstart="1307";shortTE="F";uid="f6baf743-9149-49a3-a4a8-ff01c6cd1c3a"
CABPRJ010002367.1	RepeatMasker	DNA/Ginger-1	479243	479632	1338	-	.	ID="RND-2_FAMILY-26";Tend="1936";Tstart="1542";shortTE="F";uid="e5d649ee-4439-4d16-a31c-c6400cc0dcdf"
CABPRJ010002367.1	RepeatMasker	Retroposon?	305480	305756	1472	-	.	ID="RND-6_FAMILY-14413";Tend="1235";Tstart="954";shortTE="F";uid="aae49319-9de9-4d11-a16e-c4295610878e"
CABPRJ010002367.1	RepeatMasker	DNA/hAT-Tip100	3495877	3496382	2864	-	.	ID="RND-5_FAMILY-158";Tend="1630";Tstart="1121";shortTE="F";uid="cf7b0736-db8e-4099-bb82-9bfaa085ed9b"
CABPRJ010002367.1	RepeatMasker	RC/Helitron	2276162	2276418	509	-	.	ID="RND-6_FAMILY-10579";Tend="1370";Tstart="1093";shortTE="F";uid="f94910ab-6857-4af0-9b51-f6dd901618c3"
CABPRJ010002367.1	RepeatMasker	Retroposon?	3780325	3780469	740	-	.	ID="RND-4_FAMILY-241";Tend="1087";Tstart="945";shortTE="F";uid="0f2d30cf-5121-4cab-8b5f-1c9d833021f3"
CABPRJ010002367.1	RepeatMasker	LINE/Penelope	3044779	3044971	1036	-	.	ID="RND-1_FAMILY-129";Tend="880";Tstart="666";shortTE="F";uid="2a8d1a41-b853-4f04-9608-d6700f73b9ee"
CABPRJ010002367.1	RepeatMasker	DNA/Ginger-1	977247	977650	610	-	.	ID="rnd-2_family-26";Tend="1931";Tstart="1359";shortTE="F";uid="2aa0204e-8757-4afc-9d75-e4798fc610c5"
CABPRJ010002367.1	RepeatMasker	Retroposon?	2596801	2596984	490	-	.	ID="RND-1_FAMILY-35";Tend="1046";Tstart="843";shortTE="F";uid="b0ff4af0-0400-4ea9-b718-6033821a0866"
CABPRJ010002367.1	RepeatMasker	DNA	279869	280277	953	-	.	ID="TTAA2B_AP";Tend="425";Tstart="2";shortTE="F";uid="5a497f6e-ba37-4408-809b-23431985a6a8"
CABPRJ010002367.1	RepeatMasker	DNA/Ginger-1	2920741	2921092	1644	-	.	ID="RND-5_FAMILY-95";Tend="1693";Tstart="1344";shortTE="F";uid="1e0b2c86-c5e5-4514-96b0-ca629a3a66bd"
CABPRJ010002367.1	RepeatMasker	Retroposon?	652770	653090	431	-	.	ID="RND-4_FAMILY-241";Tend="1482";Tstart="1160";shortTE="F";uid="1fa1a928-5f3c-4928-a171-7168d427989e"
CABPRJ010002367.1	RepeatMasker	DNA/Ginger-1	3698678	3698884	1070	-	.	ID="RND-5_FAMILY-5114";Tend="1618";Tstart="1403";shortTE="F";uid="9957cbed-569c-4470-b09e-2429be5e729e"
CABPRJ010002367.1	RepeatMasker	Retroposon?	3583696	3584010	439	-	.	ID="RND-1_FAMILY-3";Tend="2100";Tstart="1803";shortTE="F";uid="e47cbeb7-80a3-47ed-b307-000bfa225313"
CABPRJ010002367.1	RepeatMasker	DNA/hAT	2960656	2960932	886	-	.	ID="RND-6_FAMILY-2017";Tend="1333";Tstart="1043";shortTE="F";uid="104527bd-daab-4497-adba-75481ada0d52"
CABPRJ010002367.1	RepeatMasker	Unknown	430894	431032	483	-	.	ID="RND-6_FAMILY-17226";Tend="1018";Tstart="882";shortTE="F";uid="414210df-9a66-4d17-96b9-f3931f7e09ca"
CABPRJ010002367.1	RepeatMasker	DNA	1426126	1427118	2198	-	.	ID="RND-6_FAMILY-2391";Tend="1434";Tstart="533";shortTE="F";uid="7a2098bb-74fc-4d69-aa13-2b41b13696dd"
CABPRJ010002367.1	RepeatMasker	Retroposon?	3340632	3340965	1049	-	.	ID="RND-1_FAMILY-3";Tend="1160";Tstart="810";shortTE="F";uid="a9d3da9c-8963-4032-9c1f-8fade42ab8b6"
CABPRJ010002367.1	RepeatMasker	Retroposon?	3007341	3007565	475	-	.	ID="RND-6_FAMILY-970";Tend="1595";Tstart="1378";shortTE="F";uid="3f034920-4d4c-4373-9007-4dc93398a9b9"
CABPRJ010002367.1	RepeatMasker	DNA/TcMar-Fot1	2386491	2386682	972	-	.	ID="RND-6_FAMILY-30365";Tend="1834";Tstart="1646";shortTE="F";uid="421fedd0-57c2-498c-92a5-98730cb286b6"
CABPRJ010002367.1	RepeatMasker	RC/Helitron	2969202	2969912	3336	-	.	ID="RND-6_FAMILY-27534";Tend="1606";Tstart="893";shortTE="F";uid="5805e60e-0698-45c5-94c7-c36ca65abb04"
CABPRJ010002367.1	RepeatMasker	DNA	3398499	3398689	468	-	.	ID="ttaa2b_ap";Tend="347";Tstart="165";shortTE="F";uid="aa66e288-a334-4060-8191-d4ed1a59c23a"
CABPRJ010002367.1	RepeatMasker	DNA/Ginger-1	2809451	2809851	1876	-	.	ID="RND-1_FAMILY-12";Tend="1495";Tstart="1077";shortTE="F";uid="72a5dd8e-bacb-4e6a-8d18-01ac71c5dec0"
CABPRJ010002367.1	RepeatMasker	DNA	3665958	3666063	571	-	.	ID="TTAA15_AP";Tend="110";Tstart="4";shortTE="F";uid="62261ba7-a9a2-4b5d-9913-df9ad8498579"
CABPRJ010002367.1	RepeatMasker	DNA/Ginger-1	618956	619356	1779	-	.	ID="RND-6_FAMILY-406";Tend="1147";Tstart="659";shortTE="F";uid="95a4f806-e1a7-4a43-8679-b973ff2a5b02"
CABPRJ010002367.1	RepeatMasker	DNA/hAT	2731628	2732381	481	-	.	ID="RND-6_FAMILY-2017";TEgroup="ctg_2367%7CRND-6_FAMILY-2017%7C2";Tend="1336";Tstart="1004";shortTE="F";uid="afde8566-6831-4bc5-be44-6fdede6bb02c"
CABPRJ010002367.1	RepeatMasker	DNA	3653199	3653544	783	-	.	ID="RND-4_FAMILY-1204";Tend="1075";Tstart="719";shortTE="F";uid="004133cd-70a4-4e41-ac4d-7b8457825b44"
CABPRJ010002367.1	RepeatMasker	DNA/hAT-Tip100	1379778	1379982	749	-	.	ID="RND-6_FAMILY-9406";Tend="1238";Tstart="1041";shortTE="F";uid="7792d6fa-02e0-4c03-8be2-f8b5d79ec6ef"
CABPRJ010002367.1	RepeatMasker	RC/Helitron	1234162	1234355	404	-	.	ID="RND-6_FAMILY-9356";Tend="1964";Tstart="1760";shortTE="F";uid="e3f65893-fbd3-4cbb-9349-c21ec53fc9e4"
CABPRJ010002367.1	RepeatMasker	RC/Helitron	135791	135983	751	-	.	ID="RND-4_FAMILY-3214";Tend="1626";Tstart="1429";shortTE="F";uid="8e790373-1411-4a04-a460-915bb1d718ac"
CABPRJ010002367.1	RepeatMasker	DNA/hAT-Tip100	4043609	4044303	4333	-	.	ID="RND-5_FAMILY-6545";Tend="1766";Tstart="1048";shortTE="F";uid="8ac69244-30cf-453e-9044-4ca517bf403c"
CABPRJ010002367.1	RepeatMasker	DNA	2918082	2918315	428	-	.	ID="TTAA7_AP";Tend="334";Tstart="101";shortTE="F";uid="b5243a33-46fc-4362-b908-21c00a3398ac"
CABPRJ010002367.1	RepeatMasker	RC/Helitron	2375302	2376759	5381	-	.	ID="RND-5_FAMILY-5861";TEgroup="ctg_2367%7CRND-5_FAMILY-5861%7C5";Tend="1592";Tstart="298";shortTE="F";uid="cfa9f086-33c6-4bbc-91d0-1e1382bc2787"
CABPRJ010002367.1	RepeatMasker	Retroposon?	1429096	1429522	1694	-	.	ID="RND-4_FAMILY-550";Tend="1625";Tstart="1197";shortTE="F";uid="b6716156-e286-4c01-a5e8-8fe6a0bf0460"
CABPRJ010002367.1	RepeatMasker	DNA/Ginger-1	3629689	3629969	1236	-	.	ID="rnd-6_family-591";Tend="1218";Tstart="718";shortTE="F";uid="108e2e07-a860-49c0-9ed4-3eb295d71ccc"
CABPRJ010002367.1	RepeatMasker	LINE/R1	213634	213848	486	-	.	ID="RND-5_FAMILY-17021";Tend="1476";Tstart="1215";shortTE="F";uid="898e83f2-c8c2-4cad-80ea-1fa94ae467ad"
CABPRJ010002367.1	RepeatMasker	DNA/Ginger-1	1688030	1688154	1188	-	.	ID="rnd-5_family-95";Tend="1661";Tstart="1358";shortTE="F";uid="843bb3b3-55a1-4587-ae29-0734a125676c"
CABPRJ010002367.1	RepeatMasker	Unknown	1343786	1344308	2530	-	.	ID="RND-6_FAMILY-7529";Tend="1637";Tstart="1098";shortTE="F";uid="db1c8728-e739-4bc4-b3ed-42747867744a"
CABPRJ010002367.1	RepeatMasker	DNA/Ginger-1	3669508	3669688	493	-	.	ID="RND-2_FAMILY-26";Tend="1146";Tstart="953";shortTE="F";uid="1b65537e-8ea0-45f3-8c10-8506c2f40fa6"
CABPRJ010002367.1	RepeatMasker	LINE/R1	3282220	3282373	456	-	.	ID="RND-6_FAMILY-16872";Tend="1651";Tstart="1492";shortTE="F";uid="3120d6fc-a4a6-46a9-baba-c908fdd78da2"
CABPRJ010002367.1	RepeatMasker	Retroposon?	389802	389972	652	-	.	ID="RND-5_FAMILY-8932";Tend="1390";Tstart="1213";shortTE="F";uid="10ab2198-6379-410e-9952-e51adb30c1ad"
CABPRJ010002367.1	RepeatMasker	Retroposon?	3518641	3518804	691	-	.	ID="RND-4_FAMILY-241";Tend="1791";Tstart="1621";shortTE="F";uid="90961c34-90ae-47d9-91a2-41cee2f723ac"
CABPRJ010002367.1	RepeatMasker	DNA/hAT-Tip100	2486402	2486896	1858	-	.	ID="rnd-6_family-8400";Tend="2305";Tstart="1855";shortTE="F";uid="80e40b0f-88a8-4261-b82a-0269010629ea"
CABPRJ010002367.1	RepeatMasker	Unknown	2466007	2466282	1536	-	.	ID="RND-5_FAMILY-9962";Tend="1118";Tstart="861";shortTE="F";uid="f34f4749-29ae-4025-9ef5-5f0775912d93"
CABPRJ010002367.1	RepeatMasker	DNA/Sola-1	1444971	1445140	571	-	.	ID="RND-6_FAMILY-10862";Tend="802";Tstart="636";shortTE="F";uid="bd6003c9-9935-4f72-9217-7df851732e31"
CABPRJ010002367.1	RepeatMasker	DNA/Ginger-1	2898328	2898675	552	-	.	ID="RND-2_FAMILY-26";Tend="1929";Tstart="1569";shortTE="F";uid="463cf4b8-5bdd-4c3d-be74-0480380f693f"
CABPRJ010002367.1	RepeatMasker	SINE/U	47834	48022	418	-	.	ID="RND-6_FAMILY-14320";Tend="2152";Tstart="1965";shortTE="F";uid="21d6a1fa-a89b-4e93-b948-00b615b1a2b8"
CABPRJ010002367.1	RepeatMasker	Unknown	2971960	2972580	1081	-	.	ID="RND-6_FAMILY-23275";Tend="1590";Tstart="933";shortTE="F";uid="02fb09a6-682f-4764-993b-fbf2bf0476b3"
CABPRJ010002367.1	RepeatMasker	Unknown	1687733	1688029	1587	-	.	ID="RND-6_FAMILY-5446";Tend="1521";Tstart="1211";shortTE="F";uid="79d0d400-8d2c-4b7c-9637-b627a8527a66"
CABPRJ010002367.1	RepeatMasker	Retroposon?	2889360	2891138	9753	-	.	ID="RND-5_FAMILY-4854";Tend="2005";Tstart="211";shortTE="F";uid="a6ed3e0c-54c2-4072-ade6-6f0503c88679"
CABPRJ010002367.1	RepeatMasker	Unknown	718085	718239	775	-	.	ID="RND-5_FAMILY-14142";Tend="1351";Tstart="1184";shortTE="F";uid="092d28f1-d670-4a07-83ca-cbb2337e2d26"
CABPRJ010002367.1	RepeatMasker	RC/Helitron	338905	339153	522	-	.	ID="RND-4_FAMILY-261";Tend="1246";Tstart="1002";shortTE="F";uid="729ec8ab-ef2c-4509-818e-3ce9bc317bd4"
CABPRJ010002367.1	RepeatMasker	RC/Helitron	21649	22229	757	-	.	ID="RND-6_FAMILY-9356";Tend="728";Tstart="235";shortTE="F";uid="459c5e1b-fd92-4fd6-9c2e-e60e543bb32b"
CABPRJ010002367.1	RepeatMasker	DNA/P	1100442	1100659	755	-	.	ID="RND-6_FAMILY-18244";Tend="1292";Tstart="1060";shortTE="F";uid="8c43a9a0-302d-41c5-8d5f-75d15342f275"
CABPRJ010002367.1	RepeatMasker	DNA	964607	964744	466	-	.	ID="RND-5_FAMILY-2609";Tend="1457";Tstart="1322";shortTE="F";uid="83ddbde9-4520-4189-bc9a-d800ab2741e0"
CABPRJ010002367.1	RepeatMasker	DNA/Kolobok-E	1662642	1662835	1232	-	.	ID="RND-6_FAMILY-5146";Tend="1513";Tstart="1323";shortTE="F";uid="9f62c6b7-5725-40df-9fda-ff1f78f19cf9"
CABPRJ010002367.1	RepeatMasker	DNA/hAT-Tip100	1498717	1499041	1512	-	.	ID="RND-6_FAMILY-9406";Tend="1458";Tstart="1114";shortTE="F";uid="30fb5966-731f-4bfc-ae6a-91abfd165b2a"
CABPRJ010002367.1	RepeatMasker	DNA/Ginger-1	339318	339437	428	-	.	ID="RND-1_FAMILY-0";Tend="1948";Tstart="1826";shortTE="F";uid="c5d3f8ba-ae0a-4ca8-9204-899aac9e8169"
CABPRJ010002367.1	RepeatMasker	DNA	2922282	2922465	490	-	.	ID="RND-6_FAMILY-3139";Tend="1583";Tstart="1399";shortTE="F";uid="fd804881-4c1a-480a-b104-f06ac804755e"
CABPRJ010002367.1	RepeatMasker	Unknown	3671494	3671636	515	-	.	ID="RND-6_FAMILY-1110";Tend="1179";Tstart="1044";shortTE="F";uid="937142e8-099b-4a9a-8482-05cf74daf6eb"
CABPRJ010002367.1	RepeatMasker	Unknown	3619991	3620138	530	-	.	ID="RND-6_FAMILY-1319";Tend="1455";Tstart="1308";shortTE="F";uid="b76554e0-0805-4ffc-9537-3c3bee43b3d0"
CABPRJ010002367.1	RepeatMasker	DNA/hAT	3958950	3959173	969	-	.	ID="RND-4_FAMILY-312";Tend="1640";Tstart="1418";shortTE="F";uid="96fbf25d-928d-48dd-a81d-823e49a92630"
CABPRJ010002367.1	RepeatMasker	Retroposon?	1902503	1902639	506	-	.	ID="RND-4_FAMILY-241";Tend="1795";Tstart="1665";shortTE="F";uid="869e0ada-8a21-4c69-a1e1-8e290fbaf17e"
CABPRJ010002367.1	RepeatMasker	DNA	3652099	3652497	631	-	.	ID="RND-4_FAMILY-1204";Tend="1554";Tstart="1057";shortTE="F";uid="9fcb7fb7-4565-40ea-9417-a482f3413458"
CABPRJ010002367.1	RepeatMasker	DNA/Ginger-1	991601	992098	2489	-	.	ID="RND-5_FAMILY-95";Tend="1685";Tstart="1185";shortTE="F";uid="f3954867-30bc-4101-91e4-4979fbc76348"
CABPRJ010002367.1	RepeatMasker	Unknown	2330685	2330891	968	-	.	ID="RND-6_FAMILY-13574";Tend="1271";Tstart="1072";shortTE="F";uid="e48a491e-cfca-4555-90bd-1688ec7b3140"
CABPRJ010002367.1	RepeatMasker	Retroposon?	1719980	1720174	1045	-	.	ID="RND-5_FAMILY-7401";Tend="1917";Tstart="1714";shortTE="F";uid="96db9d53-760e-461d-9fdc-c8cf7a450aa2"
CABPRJ010002367.1	RepeatMasker	DNA	2581264	2581642	1008	-	.	ID="RND-6_FAMILY-8590";Tend="1337";Tstart="954";shortTE="F";uid="a0d6d87f-07cb-4f5a-a1b5-3e1a68dac5ba"
CABPRJ010002367.1	RepeatMasker	Unknown	2944331	2944561	686	-	.	ID="RND-6_FAMILY-11785";Tend="1141";Tstart="913";shortTE="F";uid="fce56305-8942-43e2-acef-30edef118bc0"
CABPRJ010002367.1	RepeatMasker	DNA/Ginger-1	138658	138791	474	-	.	ID="RND-5_FAMILY-95";Tend="1661";Tstart="1535";shortTE="F";uid="a75d5d31-b84d-40ef-b941-3a13e3649da2"
CABPRJ010002367.1	RepeatMasker	Unknown	2408532	2408669	789	-	.	ID="RND-6_FAMILY-9620";Tend="1412";Tstart="1269";shortTE="F";uid="76dc2bff-f660-44c1-831f-d3b04b987851"
CABPRJ010002367.1	RepeatMasker	DNA	2304434	2304566	931	-	.	ID="RND-6_FAMILY-14444";Tend="1412";Tstart="1278";shortTE="F";uid="07106552-6f37-4b7a-91c8-85eb9f7439d3"
CABPRJ010002367.1	RepeatMasker	DNA/Kolobok-E	1938560	1938972	1329	-	.	ID="RND-6_FAMILY-13202";Tend="1405";Tstart="945";shortTE="F";uid="90188208-c8c8-4ef3-a237-cc9c47325f9b"
CABPRJ010002367.1	RepeatMasker	Retroposon?	1834927	1835271	1993	-	.	ID="RND-6_FAMILY-14413";Tend="1365";Tstart="965";shortTE="F";uid="b595fcbe-1cd0-47ec-8f9c-4b1339e78322"
CABPRJ010002367.1	RepeatMasker	Unknown	3061776	3061967	814	-	.	ID="RND-6_FAMILY-4761";Tend="1163";Tstart="977";shortTE="F";uid="df3f5fdf-f8d2-4267-b492-07714f6cb05f"
CABPRJ010002367.1	RepeatMasker	Unknown	3788100	3788669	2862	-	.	ID="RND-5_FAMILY-2215";Tend="1448";Tstart="861";shortTE="F";uid="97e5b126-7be4-43d1-b9c7-a76a88465d82"
CABPRJ010002367.1	RepeatMasker	DNA/hAT-Charlie	3597440	3597602	421	-	.	ID="RND-6_FAMILY-17743";TEgroup="ctg_2367%7CRND-6_FAMILY-17743%7C1";Tend="1957";Tstart="1804";shortTE="T";uid="41eb46ed-9456-464c-9ee9-5a2ee7e5095c"
CABPRJ010002367.1	RepeatMasker	DNA/hAT-Charlie	4090564	4092257	2986	-	.	ID="rnd-6_family-20466";Tend="2597";Tstart="286";shortTE="F";uid="df3d1250-0ecd-4b8f-a50b-672f2591e8d0"
CABPRJ010002367.1	RepeatMasker	DNA/Ginger-1	1439475	1439708	882	-	.	ID="RND-4_FAMILY-311";Tend="1763";Tstart="1529";shortTE="F";uid="8b067c7b-c0d9-40d0-acb5-ed3880464f08"
CABPRJ010002367.1	RepeatMasker	LINE/RTE-BovB	2789999	2790176	581	-	.	ID="RND-1_FAMILY-79";Tend="1782";Tstart="1594";shortTE="F";uid="8ff58dd0-0ec2-4fc7-a0c7-7e827aae2640"
CABPRJ010002367.1	RepeatMasker	DNA	1009390	1009587	762	-	.	ID="RND-5_FAMILY-85";Tend="1247";Tstart="1076";shortTE="F";uid="09588fbf-6fb3-4238-957a-436c38635dd8"
CABPRJ010002367.1	RepeatMasker	Retroposon?	599028	599499	819	-	.	ID="RND-5_FAMILY-7401";Tend="1294";Tstart="796";shortTE="F";uid="83ff51d9-7ae2-469d-b6bc-7591c01c5228"
CABPRJ010002367.1	RepeatMasker	DNA	1231992	1232295	795	-	.	ID="ttaa2c_ap";Tend="325";Tstart="36";shortTE="F";uid="ae5928a1-d8c7-43b0-836a-9391036af38e"
CABPRJ010002367.1	RepeatMasker	Unknown	3676161	3676393	1446	-	.	ID="RND-5_FAMILY-6081";Tend="1573";Tstart="1333";shortTE="F";uid="8ffbecf2-8e12-4c63-b722-d530e86c1ada"
CABPRJ010002367.1	RepeatMasker	Retroposon?	2402314	2402468	821	-	.	ID="RND-5_FAMILY-3149";Tend="1226";Tstart="1082";shortTE="F";uid="2ded2e3e-12da-4cdb-acea-a52a59c064fe"
CABPRJ010002367.1	RepeatMasker	DNA/hAT	2801198	2801340	439	-	.	ID="RND-5_FAMILY-6846";Tend="1405";Tstart="1269";shortTE="F";uid="e388eee7-eff5-4385-9d7a-840a270135b4"
CABPRJ010002367.1	RepeatMasker	Retroposon?	1425020	1425377	1387	-	.	ID="RND-5_FAMILY-3149";Tend="1389";Tstart="1015";shortTE="F";uid="123d58cc-7da4-4f1d-9f63-78dd515d856c"
CABPRJ010002367.1	RepeatMasker	LINE/I-Jockey	1599615	1599967	494	-	.	ID="RND-5_FAMILY-157";Tend="996";Tstart="646";shortTE="F";uid="55c253ab-9232-4ea9-aa31-50aa5ccee428"
CABPRJ010002367.1	RepeatMasker	Unknown	3071475	3071827	1090	-	.	ID="RND-1_FAMILY-20";Tend="1651";Tstart="1291";shortTE="F";uid="d24c8f47-932e-48e9-b0e5-cca01ee1a6ed"
CABPRJ010002367.1	RepeatMasker	DNA/hAT-Tip100	2367169	2367320	815	-	.	ID="RND-5_FAMILY-158";Tend="1787";Tstart="1633";shortTE="F";uid="15027e37-7d90-42b4-8e6c-fcb89ef6caf3"
CABPRJ010002367.1	RepeatMasker	Unknown	3313690	3314018	500	-	.	ID="RND-1_FAMILY-63";Tend="1447";Tstart="1064";shortTE="F";uid="ebaa2173-325d-4bec-9f60-aca90786cd76"
CABPRJ010002367.1	RepeatMasker	Retroposon?	4053606	4054082	1997	-	.	ID="RND-5_FAMILY-3149";Tend="1418";Tstart="931";shortTE="F";uid="0ec824e7-a8f5-41f9-8bb7-ff3fce1cec08"
CABPRJ010002367.1	RepeatMasker	Retroposon?	2438416	2438904	2234	-	.	ID="RND-5_FAMILY-3149";Tend="1460";Tstart="966";shortTE="F";uid="7d9c397d-1bf4-4f20-805e-ebaed7285b61"
CABPRJ010002367.1	RepeatMasker	Retroposon?	2217894	2218105	917	-	.	ID="RND-4_FAMILY-241";Tend="1803";Tstart="1586";shortTE="F";uid="1cedcb5c-f70b-494e-a6e6-67ff9301050b"
CABPRJ010002367.1	RepeatMasker	DNA/Kolobok-E	3324261	3324727	1911	-	.	ID="RND-6_FAMILY-13202";Tend="1425";Tstart="947";shortTE="F";uid="05b9c967-8654-44cc-9054-b431017b787c"
CABPRJ010002367.1	RepeatMasker	DNA/Kolobok-E	961345	961585	648	-	.	ID="RND-6_FAMILY-5146";Tend="1544";Tstart="1283";shortTE="F";uid="ee405440-7ed5-4d49-baac-351ad0009b9e"
CABPRJ010002367.1	RepeatMasker	Retroposon?	2917153	2917575	805	-	.	ID="RND-5_FAMILY-8932";Tend="1308";Tstart="950";shortTE="F";uid="e3b92049-ad69-4481-aba2-e0edc1053a67"
CABPRJ010002367.1	RepeatMasker	RC/Helitron	132600	133261	3772	-	.	ID="RND-1_FAMILY-89";Tend="1546";Tstart="906";shortTE="F";uid="a08106b8-88cf-4470-990b-37a9a790b829"
CABPRJ010002367.1	RepeatMasker	DNA/Ginger-1	499610	499879	1157	-	.	ID="RND-5_FAMILY-95";Tend="1785";Tstart="1513";shortTE="F";uid="8ca5365b-3af4-4924-8180-2bed5505acee"
CABPRJ010002367.1	RepeatMasker	DNA/Kolobok-E	2691480	2691687	669	-	.	ID="RND-6_FAMILY-22761";Tend="1084";Tstart="892";shortTE="F";uid="5788bdda-3762-4642-958f-4d0451114a00"
CABPRJ010002367.1	RepeatMasker	Unknown	1661408	1661585	701	-	.	ID="RND-6_FAMILY-3236";Tend="1076";Tstart="896";shortTE="F";uid="7e44fb9b-cb57-4009-97a8-e3fe5ea9d317"
CABPRJ010002367.1	RepeatMasker	DNA/Kolobok-E	1424746	1424932	445	-	.	ID="RND-6_FAMILY-5146";Tend="1570";Tstart="1381";shortTE="F";uid="3f5fb137-e7c4-4733-bf4e-8f2263478a9e"
CABPRJ010002367.1	RepeatMasker	Retroposon?	1256621	1256941	1133	-	.	ID="RND-4_FAMILY-241";Tend="1785";Tstart="1482";shortTE="F";uid="ef843989-5427-464d-a37e-6c336bb5953e"
CABPRJ010002367.1	RepeatMasker	Unknown	1370436	1371107	2444	-	.	ID="RND-2_FAMILY-88";Tend="1629";Tstart="932";shortTE="F";uid="1af1233f-2cb4-43f4-a19d-d161e491380d"
CABPRJ010002367.1	RepeatMasker	DNA/Ginger-1	3376307	3376663	528	-	.	ID="RND-5_FAMILY-95";Tend="1316";Tstart="967";shortTE="F";uid="62bceeb5-4e95-4b32-b1c8-eea2f6d3ef36"
CABPRJ010002367.1	RepeatMasker	DNA	3857315	3857634	600	-	.	ID="TTAA5_AP";Tend="412";Tstart="99";shortTE="F";uid="c7a0c7ba-244b-468d-8de0-d2c66a26d7dd"
CABPRJ010002367.1	RepeatMasker	DNA/Ginger-1	2453649	2453871	856	-	.	ID="RND-5_FAMILY-95";Tend="1613";Tstart="1393";shortTE="F";uid="3d9b6435-f40b-4b5e-a2f3-667a3847a1ae"
CABPRJ010002367.1	RepeatMasker	DNA/Ginger-1	3034840	3035090	562	-	.	ID="RND-2_FAMILY-26";Tend="1502";Tstart="1229";shortTE="F";uid="639232c1-9098-4124-a327-ac76fbb61424"
CABPRJ010002367.1	RepeatMasker	Retroposon?	3669694	3670158	1038	-	.	ID="RND-1_FAMILY-93";Tend="1405";Tstart="1048";shortTE="F";uid="bc7a52da-9d20-4f02-a4a0-836f4d8843e9"
CABPRJ010002367.1	RepeatMasker	DNA	2293748	2293869	494	-	.	ID="RND-6_FAMILY-7932";Tend="1582";Tstart="1462";shortTE="F";uid="d4daf18f-a995-45e9-9626-d9ee939b5741"
CABPRJ010002367.1	RepeatMasker	Unknown	282275	282819	3363	-	.	ID="RND-6_FAMILY-14453";Tend="1382";Tstart="828";shortTE="F";uid="c2c339b8-4584-4d43-b96b-e5073e3ce9fa"
CABPRJ010002367.1	RepeatMasker	DNA/hAT-Ac	1336296	1336560	1207	-	.	ID="RND-5_FAMILY-13784";Tend="1157";Tstart="905";shortTE="F";uid="08a7dce0-4936-4452-ad1a-84d8c5453aa6"
CABPRJ010002367.1	RepeatMasker	Retroposon?	1770560	1770799	1129	-	.	ID="RND-6_FAMILY-14413";Tend="1131";Tstart="899";shortTE="F";uid="8377c86d-a774-42b6-868a-14a198c4b217"
CABPRJ010002367.1	RepeatMasker	DNA/hAT	1848201	1848450	1785	-	.	ID="RND-4_FAMILY-312";Tend="1642";Tstart="1393";shortTE="F";uid="0c821c29-faa2-4084-be95-910b16bd26c0"
CABPRJ010002367.1	RepeatMasker	DNA/Ginger-1	1256944	1257230	599	-	.	ID="RND-5_FAMILY-95";Tend="1274";Tstart="980";shortTE="F";uid="65caea6c-5c26-4754-9b94-ecaf750cbfdf"
CABPRJ010002367.1	RepeatMasker	DNA/hAT-hATm	3575636	3576073	687	-	.	ID="RND-6_FAMILY-3557";Tend="1353";Tstart="908";shortTE="F";uid="43201220-d089-4b87-88eb-d4610c17d78a"
CABPRJ010002367.1	RepeatMasker	Retroposon?	475944	476052	463	-	.	ID="RND-4_FAMILY-241";Tend="734";Tstart="628";shortTE="F";uid="04b5e6ab-1b09-49f4-b6ea-7c2ff1121f02"
CABPRJ010002367.1	RepeatMasker	Retroposon?	1128642	1128842	545	-	.	ID="RND-4_FAMILY-1821";Tend="975";Tstart="721";shortTE="F";uid="fc76a0a9-22c4-48ca-8bc5-724ff3eadd89"
CABPRJ010002367.1	RepeatMasker	DNA/hAT	635505	635820	417	-	.	ID="RND-6_FAMILY-2017";Tend="1336";Tstart="1022";shortTE="F";uid="a1afaf34-99e6-40c2-81d7-b3e5d5acc1b8"
CABPRJ010002367.1	RepeatMasker	Retroposon?	3618203	3618858	3878	-	.	ID="RND-6_FAMILY-13139";Tend="1460";Tstart="600";shortTE="F";uid="a42f32ee-a5fa-4af5-a8e6-27899b36f187"
CABPRJ010002367.1	RepeatMasker	LINE/L2	3712746	3713058	2070	-	.	ID="RND-6_FAMILY-13239";Tend="1243";Tstart="932";shortTE="F";uid="abbc507b-08c1-4809-a939-5be187dcc0ca"
CABPRJ010002367.1	RepeatMasker	DNA/hAT-hAT19	1126442	1126943	699	-	.	ID="DNA8-78_AP";Tend="624";Tstart="90";shortTE="F";uid="0c1cfdba-58fb-47eb-b8f6-fe27aa2cce0c"
CABPRJ010002367.1	RepeatMasker	DNA/hAT-Tip100	3745068	3745242	1005	-	.	ID="RND-5_FAMILY-754";Tend="959";Tstart="791";shortTE="F";uid="77c5220a-8d8e-44a2-9d25-b06766bd58bf"
CABPRJ010002367.1	RepeatMasker	DNA/Ginger-1	2360526	2360888	2125	-	.	ID="RND-1_FAMILY-7";Tend="2479";Tstart="2103";shortTE="F";uid="a012627d-85b1-4596-bbf7-d3b1008a9cb4"
CABPRJ010002367.1	RepeatMasker	Unknown	2599037	2599255	663	-	.	ID="RND-6_FAMILY-8861";Tend="1125";Tstart="935";shortTE="F";uid="b3e5ff8b-84ed-4c02-9b94-99bafd8e27b3"
CABPRJ010002367.1	RepeatMasker	DNA/Ginger-1	3191949	3192226	547	-	.	ID="RND-5_FAMILY-95";Tend="1188";Tstart="918";shortTE="F";uid="06739d6b-08a9-4f60-a4be-75b1a76acd42"
CABPRJ010002367.1	RepeatMasker	DNA/Ginger-1	1540195	1540611	1784	-	.	ID="RND-5_FAMILY-5114";Tend="1919";Tstart="1501";shortTE="F";uid="612f1c86-3e57-4688-8caf-ff29247481bb"
CABPRJ010002367.1	RepeatMasker	Retroposon?	1314826	1315108	492	-	.	ID="RND-5_FAMILY-3149";Tend="1495";Tstart="1225";shortTE="F";uid="14e3fd1c-30d8-401a-817b-9f3e8ed676b9"
CABPRJ010002367.1	RepeatMasker	Retroposon?	3072490	3072680	698	-	.	ID="RND-1_FAMILY-3";Tend="1047";Tstart="867";shortTE="F";uid="8c537675-0992-4806-abf4-a65d9509cf22"
CABPRJ010002367.1	RepeatMasker	DNA/hAT-Tip100	3755023	3755762	4395	-	.	ID="RND-5_FAMILY-1618";Tend="1529";Tstart="783";shortTE="F";uid="53f90c2f-0009-4538-a07e-6dd9dd56751c"
CABPRJ010002367.1	RepeatMasker	DNA/hAT-Ac	1392575	1392788	845	-	.	ID="DNA8-99_AP";Tend="758";Tstart="522";shortTE="F";uid="1c87f3f8-6150-4e15-b71c-5e697094601f"
CABPRJ010002367.1	RepeatMasker	DNA/TcMar-Tc1	3643758	3644440	1094	-	.	ID="RND-6_FAMILY-34522";TEgroup="ctg_2367%7CRND-6_FAMILY-34522%7C1";Tend="1390";Tstart="886";shortTE="F";uid="4568938d-c62d-44ce-b820-ec3dab566e71"
CABPRJ010002367.1	RepeatMasker	Unknown	1824018	1824152	642	-	.	ID="RND-6_FAMILY-11785";Tend="1052";Tstart="912";shortTE="F";uid="bcad286e-1363-490f-af3c-83b98961379c"
CABPRJ010002367.1	RepeatMasker	RC/Helitron	876779	876976	1192	-	.	ID="RND-5_FAMILY-2198";Tend="1395";Tstart="1196";shortTE="F";uid="e3694c04-5450-4cee-9de7-6c60f3ff863f"
CABPRJ010002367.1	RepeatMasker	Retroposon?	1119253	1119666	2113	-	.	ID="RND-5_FAMILY-3149";Tend="1412";Tstart="998";shortTE="F";uid="971cfef7-c357-4180-a362-d572279c8a2a"
CABPRJ010002367.1	RepeatMasker	DNA/TcMar-Tc1	3877973	3878224	714	-	.	ID="RND-6_FAMILY-8762";Tend="635";Tstart="379";shortTE="F";uid="f526d0c2-1407-40e1-8d47-c66d283dab95"
CABPRJ010002367.1	RepeatMasker	DNA/Ginger-1	3635625	3636301	3143	-	.	ID="RND-4_FAMILY-465";Tend="1654";Tstart="978";shortTE="F";uid="18f143b5-930e-4413-a0b6-c666d89c654b"
CABPRJ010002367.1	RepeatMasker	DNA/Ginger-1	2124199	2124396	406	-	.	ID="RND-3_FAMILY-147";Tend="1023";Tstart="825";shortTE="F";uid="f8187904-c37e-42f7-a086-440f794640c2"
CABPRJ010002367.1	RepeatMasker	DNA/Kolobok-E	1371675	1372351	2693	-	.	ID="RND-5_FAMILY-3481";Tend="1616";Tstart="936";shortTE="F";uid="25738061-df57-4805-aebe-66888f89b53b"
CABPRJ010002367.1	RepeatMasker	DNA/hAT-Tip100	3040992	3041186	758	-	.	ID="RND-6_FAMILY-8400";Tend="1210";Tstart="1018";shortTE="F";uid="934be20d-f37a-48e4-ab06-478d66632796"
CABPRJ010002367.1	RepeatMasker	DNA/hAT-hAT19	3552524	3552656	507	-	.	ID="RND-5_FAMILY-4782";Tend="1231";Tstart="1086";shortTE="F";uid="6aa3400e-fa7a-452a-a570-8b023b1edd6a"
CABPRJ010002367.1	RepeatMasker	RC/Helitron	2113351	2113507	806	-	.	ID="RND-5_FAMILY-5861";Tend="1536";Tstart="1404";shortTE="F";uid="bc10fe1a-a3d9-41d4-8491-890776d59d65"
CABPRJ010002367.1	RepeatMasker	Retroposon?	2304580	2305125	432	-	.	ID="RND-4_FAMILY-241";TEgroup="ctg_2367%7CRND-4_FAMILY-241%7C5";Tend="1797";Tstart="613";shortTE="F";uid="59bfa39c-540e-4172-bd5e-bebfc9e5eb33"
CABPRJ010002367.1	RepeatMasker	Retroposon?	168289	168502	1173	-	.	ID="RND-1_FAMILY-35";Tend="1012";Tstart="800";shortTE="F";uid="5bf5706f-66c2-4d7a-b3ac-6a21200c9f9f"
CABPRJ010002367.1	RepeatMasker	Retroposon?	2998433	2998537	464	-	.	ID="RND-4_FAMILY-241";Tend="1752";Tstart="1655";shortTE="F";uid="2631b98f-c394-4272-b5f6-2f2572d91691"
CABPRJ010002367.1	RepeatMasker	DNA/Ginger-1	775457	775658	945	-	.	ID="rnd-1_family-12";Tend="1751";Tstart="1352";shortTE="F";uid="4374454d-4354-47ca-8b9d-c72b40839e06"
CABPRJ010002367.1	RepeatMasker	DNA/hAT-Tip100	2136561	2136826	1377	-	.	ID="RND-5_FAMILY-3499";Tend="1214";Tstart="936";shortTE="F";uid="3f624a6b-376b-4697-ba29-6df50ad46c8e"
CABPRJ010002367.1	RepeatMasker	DNA/Ginger-1	1400105	1400434	1640	-	.	ID="RND-1_FAMILY-12";TEgroup="ctg_2367%7CRND-1_FAMILY-12%7C1";Tend="1502";Tstart="892";shortTE="F";uid="fe7f8629-7e51-4f5f-9c20-3fa786ac31a4"
CABPRJ010002367.1	RepeatMasker	Retroposon?	4081073	4081175	689	-	.	ID="RND-1_FAMILY-93";Tend="2215";Tstart="2111";shortTE="F";uid="a3c929de-e0ff-4c66-9a56-a574faa86d29"
CABPRJ010002367.1	RepeatMasker	DNA/hAT-Tip100	2963518	2963999	2248	-	.	ID="RND-6_FAMILY-8400";Tend="2308";Tstart="1854";shortTE="F";uid="f55324e9-5a17-4dfe-a269-f29607818cbf"
CABPRJ010002367.1	RepeatMasker	DNA/Ginger-1	1749940	1750176	715	-	.	ID="RND-6_FAMILY-4094";Tend="1713";Tstart="1481";shortTE="F";uid="b870aa47-ffff-4c50-881c-47224ddb05e6"
CABPRJ010002367.1	RepeatMasker	LINE/RTE-BovB	3740789	3740921	509	-	.	ID="RND-1_FAMILY-79";Tend="1776";Tstart="1659";shortTE="F";uid="eb854a83-d4b0-4f4e-a6e5-62a11a566efc"
CABPRJ010002367.1	RepeatMasker	Retroposon?	2281306	2281761	740	-	.	ID="RND-4_FAMILY-241";Tend="1107";Tstart="601";shortTE="F";uid="4c37489d-e616-4dad-a2db-68b972f05868"
CABPRJ010002367.1	RepeatMasker	DNA/hAT-Tip100	3463969	3464521	2360	-	.	ID="RND-5_FAMILY-3616";Tend="1523";Tstart="928";shortTE="F";uid="76197d96-7f73-4b4a-8d3f-fad5989c0282"
CABPRJ010002367.1	RepeatMasker	DNA/hAT-Tip100	1764141	1764539	1099	-	.	ID="RND-6_FAMILY-9407";TEgroup="ctg_2367%7CRND-6_FAMILY-9407%7C1";Tend="3569";Tstart="1003";shortTE="F";uid="453df38d-e9a1-4305-a273-6f3476563676"
CABPRJ010002367.1	RepeatMasker	Retroposon?	1551510	1551874	1149	-	.	ID="RND-6_FAMILY-14413";Tend="1365";Tstart="937";shortTE="F";uid="410227d3-120c-4f82-83e5-e7833f9e1e2c"
CABPRJ010002367.1	RepeatMasker	DNA/Ginger-1	1771533	1771827	1727	-	.	ID="rnd-1_family-12";Tend="1484";Tstart="774";shortTE="F";uid="9a458616-83ed-4f84-b0bc-ccc260c54555"
CABPRJ010002367.1	RepeatMasker	DNA/hAT-Tip100	1017763	1017973	1291	-	.	ID="RND-5_FAMILY-4511";Tend="1520";Tstart="1310";shortTE="F";uid="5171fec6-edf2-449d-a87b-c62d1a9ab842"
CABPRJ010002367.1	RepeatMasker	DNA	1109160	1109455	867	-	.	ID="RND-5_FAMILY-2609";Tend="1344";Tstart="1052";shortTE="F";uid="13596311-c395-4615-8b1b-6a902c3f24ad"
CABPRJ010002367.1	RepeatMasker	Retroposon?	686955	687103	538	-	.	ID="RND-4_FAMILY-241";Tend="1763";Tstart="1606";shortTE="F";uid="a7ad7b71-169f-4db6-941c-af1b09489582"
CABPRJ010002367.1	RepeatMasker	Unknown	1563631	1564874	3111	-	.	ID="RND-6_FAMILY-788";TEgroup="ctg_2367%7CRND-6_FAMILY-788%7C1";Tend="1899";Tstart="813";shortTE="F";uid="4970b9c7-5e52-4f2c-82c9-5444e2b2ac32"
CABPRJ010002367.1	RepeatMasker	Retroposon?	1462964	1463328	684	-	.	ID="RND-1_FAMILY-35";Tend="2152";Tstart="1759";shortTE="F";uid="7dd6bcf9-b361-4613-8037-fada00faa2b2"
CABPRJ010002367.1	RepeatMasker	DNA/Ginger-1	2214507	2214817	627	-	.	ID="RND-5_FAMILY-95";Tend="1737";Tstart="1361";shortTE="F";uid="6ff0eb52-ddea-4f89-b58d-5bd6d24dcef2"
CABPRJ010002367.1	RepeatMasker	LINE/R1	3245984	3246543	2695	-	.	ID="RND-6_FAMILY-16872";Tend="1493";Tstart="942";shortTE="F";uid="9ca701e5-f32a-42e7-a585-cd2376a3e05e"
CABPRJ010002367.1	RepeatMasker	DNA/hAT-Charlie	2480126	2480712	2956	-	.	ID="RND-6_FAMILY-8794";Tend="1501";Tstart="800";shortTE="F";uid="4c31d1eb-b2ae-4801-b5f5-915e56bcff4c"
CABPRJ010002367.1	RepeatMasker	Unknown	1	605	2571	-	.	ID="RND-5_FAMILY-4789";Tend="922";Tstart="322";shortTE="F";uid="29b7fd46-45d6-49c1-b009-3e7d5897e301"
CABPRJ010002367.1	RepeatMasker	DNA/MULE-MuDR	2006020	2006146	627	-	.	ID="RND-6_FAMILY-7584";Tend="1534";Tstart="1410";shortTE="F";uid="e7394f3e-6b05-46bb-9fb6-179ecaee3e4d"
CABPRJ010002367.1	RepeatMasker	DNA/hAT-Tip100	1979421	1979846	854	-	.	ID="RND-5_FAMILY-4218";Tend="1349";Tstart="938";shortTE="F";uid="37e42bbf-85cb-48b9-bf97-ec4790128f6a"
CABPRJ010002367.1	RepeatMasker	DNA	3925155	3925438	652	-	.	ID="ttaa2b_ap";Tend="373";Tstart="80";shortTE="F";uid="a2eca1f9-efc1-4eaf-9a8e-be4a839dbab3"
CABPRJ010002367.1	RepeatMasker	DNA/hAT-Tip100	3612942	3613213	990	-	.	ID="DNA8-13_AP";Tend="293";Tstart="1";shortTE="F";uid="1d9a338d-612e-465c-8d3e-77f117a4efc4"
CABPRJ010002367.1	RepeatMasker	LINE/I-Jockey	215490	215730	1998	-	.	ID="RND-6_FAMILY-572";Tend="2105";Tstart="1868";shortTE="F";uid="e9e27ed3-422d-49ec-a8f2-7ca16157494b"
CABPRJ010002367.1	RepeatMasker	Unknown	2785922	2786087	697	-	.	ID="RND-6_FAMILY-11785";Tend="1578";Tstart="1411";shortTE="F";uid="42098c48-1ae4-416a-bc40-e56cb906901b"
CABPRJ010002367.1	RepeatMasker	DNA/Ginger-1	2585868	2586503	3734	-	.	ID="rnd-6_family-263";Tend="1741";Tstart="1146";shortTE="F";uid="0d703d4f-082b-495f-912e-d59a6acaa258"
CABPRJ010002367.1	RepeatMasker	LINE/Penelope	3038367	3039746	6243	-	.	ID="RND-1_FAMILY-129";Tend="2103";Tstart="717";shortTE="F";uid="e09a3350-bf0f-4d86-984c-5d5811a4a013"
CABPRJ010002367.1	RepeatMasker	Retroposon?	1779240	1779687	763	-	.	ID="RND-1_FAMILY-35";Tend="2003";Tstart="1438";shortTE="F";uid="47473356-dae1-4462-933d-6e3c2672fc1e"
CABPRJ010002367.1	RepeatMasker	Retroposon?	3562819	3563222	2198	-	.	ID="RND-6_FAMILY-14413";Tend="1379";Tstart="955";shortTE="F";uid="538d4b05-b957-4af0-b3a7-9e1224f372cb"
CABPRJ010002367.1	RepeatMasker	Retroposon?	796422	796723	774	-	.	ID="RND-4_FAMILY-241";Tend="1812";Tstart="1491";shortTE="F";uid="2ca75050-ef90-4257-a192-28dd788d289e"
CABPRJ010002367.1	RepeatMasker	DNA/TcMar-Tigger	2218688	2218847	694	-	.	ID="RND-6_FAMILY-159";Tend="2689";Tstart="2533";shortTE="F";uid="4f7566ce-a03f-4cfa-b6b8-316afb5085cc"
CABPRJ010002367.1	RepeatMasker	Unknown	2794787	2794928	529	-	.	ID="RND-2_FAMILY-88";Tend="1109";Tstart="947";shortTE="F";uid="a90a7ed6-ff1b-470c-80f2-1fd0d38e7c62"
CABPRJ010002367.1	RepeatMasker	Retroposon?	4044313	4044416	682	-	.	ID="RND-1_FAMILY-93";Tend="912";Tstart="811";shortTE="F";uid="d51ec841-a776-4a65-b353-711775e31175"
CABPRJ010002367.1	RepeatMasker	Unknown	2648393	2648878	2698	-	.	ID="RND-5_FAMILY-13814";Tend="1382";Tstart="901";shortTE="F";uid="7656cf0b-5e2c-4aa1-bb9c-2c6a9f30986c"
CABPRJ010002367.1	RepeatMasker	Retroposon?	2994939	2995315	417	-	.	ID="RND-5_FAMILY-4854";TEgroup="ctg_2367%7CRND-5_FAMILY-4854%7C4";Tend="2818";Tstart="2624";shortTE="F";uid="c36ab291-1603-49f4-8d27-414c38d5fdc0"
CABPRJ010002367.1	RepeatMasker	DNA/TcMar-Tc1	3964953	3966029	6039	-	.	ID="RND-5_FAMILY-6422";Tend="1963";Tstart="787";shortTE="F";uid="82f78552-9f86-4656-85c6-11a866f583c5"
CABPRJ010002367.1	RepeatMasker	DNA/hAT-hAT19	2477520	2477852	957	-	.	ID="HAT-N7_AP";Tend="329";Tstart="1";shortTE="F";uid="0b4d0fc7-9aca-4a23-a046-7a870982685f"
CABPRJ010002367.1	RepeatMasker	DNA/Kolobok-E	4066814	4067345	1794	-	.	ID="RND-6_FAMILY-13202";Tend="1405";Tstart="932";shortTE="F";uid="56cf9785-a293-4ba8-aa0b-ad580b178967"
CABPRJ010002367.1	RepeatMasker	Retroposon?	1518016	1518393	1810	-	.	ID="RND-5_FAMILY-8932";Tend="1286";Tstart="921";shortTE="F";uid="02f85304-a410-42e2-bd44-35db4b68b63c"
CABPRJ010002367.1	RepeatMasker	Unknown	868373	868926	3113	-	.	ID="RND-1_FAMILY-146";Tend="1459";Tstart="910";shortTE="F";uid="8140d833-7441-40c4-95a6-cc859e54fe2a"
CABPRJ010002367.1	RepeatMasker	DNA	3506837	3506947	692	-	.	ID="RND-6_FAMILY-7932";Tend="1560";Tstart="1452";shortTE="F";uid="15109d4e-fec0-4881-92c3-0731cbe8ae6e"
CABPRJ010002367.1	RepeatMasker	DNA/hAT-Tip100	1764725	1765294	593	-	.	ID="RND-6_FAMILY-9407";Tend="946";Tstart="435";shortTE="F";uid="6cdb5337-6f14-4df0-9af4-852e0260035a"
CABPRJ010002367.1	RepeatMasker	Unknown	2628800	2629017	995	-	.	ID="RND-6_FAMILY-5446";Tend="1540";Tstart="1321";shortTE="F";uid="cfaf8ac5-2e0b-47b0-be62-a9f9a9d73738"
CABPRJ010002367.1	RepeatMasker	DNA/Kolobok-E	2361610	2362042	1832	-	.	ID="RND-6_FAMILY-13202";Tend="1406";Tstart="976";shortTE="F";uid="0314f07f-951b-4a3b-9225-feca75eaf3bf"
CABPRJ010002367.1	RepeatMasker	Unknown	1045107	1045317	667	-	.	ID="RND-6_FAMILY-5948";Tend="1075";Tstart="855";shortTE="F";uid="96ce7366-7e9d-402a-a3b6-5e010b8c9048"
CABPRJ010002367.1	RepeatMasker	DNA	2404825	2405112	1892	-	.	ID="RND-6_FAMILY-12379";Tend="1199";Tstart="918";shortTE="F";uid="bceed4ca-0dab-447f-a6ab-eea5ce04631c"
CABPRJ010002367.1	RepeatMasker	DNA/Ginger-1	3153207	3153374	598	-	.	ID="RND-5_FAMILY-5114";Tend="944";Tstart="772";shortTE="F";uid="afa7e820-0eb1-4852-a59e-5f320a45c549"
CABPRJ010002367.1	RepeatMasker	DNA/Ginger-1	1528925	1529164	525	-	.	ID="RND-4_FAMILY-465";Tend="1672";Tstart="1408";shortTE="F";uid="9a3052e5-d1d2-458b-89e8-09e95908c976"
CABPRJ010002367.1	RepeatMasker	Retroposon?	605599	605896	913	-	.	ID="RND-5_FAMILY-8932";Tend="1346";Tstart="1016";shortTE="F";uid="5ba14f01-5577-490a-bf4a-24949cafd03e"
CABPRJ010002367.1	RepeatMasker	DNA/hAT-Charlie	985073	985399	1152	-	.	ID="RND-5_FAMILY-753";Tend="1459";Tstart="1179";shortTE="F";uid="4bb4c009-847f-4a2b-a36e-7bb89c17550e"
CABPRJ010002367.1	RepeatMasker	Unknown	1765640	1765877	1298	-	.	ID="RND-4_FAMILY-2046";Tend="1181";Tstart="936";shortTE="F";uid="c3bbb924-244d-460b-9d9e-764a2d4085bd"
CABPRJ010002367.1	RepeatMasker	Retroposon?	3299664	3299897	527	-	.	ID="RND-4_FAMILY-241";Tend="1737";Tstart="1491";shortTE="F";uid="c1b0ddea-ec52-422e-bc47-f3b127d0c737"
CABPRJ010002367.1	RepeatMasker	DNA/TcMar-Tc1	3400872	3402517	6197	-	.	ID="RND-6_FAMILY-887";TEgroup="ctg_2367%7CRND-6_FAMILY-887%7C1";Tend="2282";Tstart="705";shortTE="F";uid="e4bf4752-a31f-46f0-8bf7-7c61b2a41486"
CABPRJ010002367.1	RepeatMasker	DNA	3097595	3097951	475	-	.	ID="RND-6_FAMILY-7932";TEgroup="ctg_2367%7CRND-6_FAMILY-7932%7C4";Tend="1590";Tstart="1441";shortTE="T";uid="da5ec89e-6ecb-4d50-94ab-5a6a38b74c5f"
CABPRJ010002367.1	RepeatMasker	DNA/MULE-MuDR	875048	875184	485	-	.	ID="RND-6_FAMILY-7584";Tend="1172";Tstart="1047";shortTE="F";uid="0ac49648-9803-418c-8556-5d95152d1743"
CABPRJ010002367.1	RepeatMasker	DNA/Ginger-1	3621458	3621988	1278	-	.	ID="RND-5_FAMILY-95";TEgroup="ctg_2367%7CRND-5_FAMILY-95%7C2";Tend="1388";Tstart="969";shortTE="F";uid="a2dc2ffb-7091-4a70-9657-d73f5937e940"
CABPRJ010002367.1	RepeatMasker	LINE/Penelope	2368895	2369448	3443	-	.	ID="RND-1_FAMILY-129";Tend="1219";Tstart="663";shortTE="F";uid="b2f31945-1a8b-4cc2-bc15-069adc11036d"
CABPRJ010002367.1	RepeatMasker	DNA/hAT-hATm	748081	748256	872	-	.	ID="RND-6_FAMILY-8337";Tend="1635";Tstart="1458";shortTE="F";uid="c163dcea-d1e8-4a8e-874c-da83817bb2a8"
CABPRJ010002367.1	RepeatMasker	Retroposon?	4097096	4097227	406	-	.	ID="RND-6_FAMILY-14413";Tend="1370";Tstart="1235";shortTE="F";uid="6b41f155-e20c-4fad-af51-562ceea13c24"
CABPRJ010002367.1	RepeatMasker	Retroposon?	3231882	3231999	496	-	.	ID="RND-6_FAMILY-2796";Tend="810";Tstart="691";shortTE="F";uid="93869f3a-7c73-43bb-b4de-668d4dcd195a"
CABPRJ010002367.1	RepeatMasker	Retroposon?	925693	925793	510	-	.	ID="RND-6_FAMILY-3029";Tend="1919";Tstart="1819";shortTE="F";uid="8c4423b0-2637-49b2-9a6a-0f037be2bcd6"
CABPRJ010002367.1	RepeatMasker	Unknown	2513182	2513436	684	-	.	ID="RND-5_FAMILY-72";Tend="1107";Tstart="812";shortTE="F";uid="6725d986-1957-464b-957e-bdea0cf29b86"
CABPRJ010002367.1	RepeatMasker	DNA/Ginger-1	488325	488562	1092	-	.	ID="RND-5_FAMILY-95";Tend="1428";Tstart="1195";shortTE="F";uid="7f60920f-c810-4ac7-84a6-c4564c0c374a"
CABPRJ010002367.1	RepeatMasker	Retroposon?	2144560	2144789	1028	-	.	ID="RND-1_FAMILY-3";Tend="1037";Tstart="810";shortTE="F";uid="45824288-9f82-4d6f-b23c-9082a1a107d6"
CABPRJ010002367.1	RepeatMasker	Retroposon?	123304	123776	1500	-	.	ID="RND-6_FAMILY-970";Tend="1993";Tstart="1422";shortTE="F";uid="7c3a654f-5e94-4c78-807c-be7aad3f020e"
CABPRJ010002367.1	RepeatMasker	DNA/hAT-Ac	1589064	1589350	1541	-	.	ID="RND-4_FAMILY-1459";Tend="1246";Tstart="949";shortTE="F";uid="d2f46848-8ca1-46ae-a49c-1af3afbc0266"
CABPRJ010002367.1	RepeatMasker	DNA/MULE-MuDR	418932	419687	3442	-	.	ID="RND-6_FAMILY-40243";Tend="1642";Tstart="900";shortTE="F";uid="21f61c95-041e-4d00-b393-e7a7982a659a"
CABPRJ010002367.1	RepeatMasker	DNA/hAT-Tip100	3760425	3760804	2435	-	.	ID="RND-5_FAMILY-4511";Tend="1272";Tstart="890";shortTE="F";uid="23bb0914-d259-46cb-a74c-d7998627b5a9"
CABPRJ010002367.1	RepeatMasker	DNA/Ginger-1	2583000	2583442	2090	-	.	ID="RND-3_FAMILY-147";Tend="2487";Tstart="2042";shortTE="F";uid="427c7c07-07c2-4b51-b009-f0f1dae042c8"
CABPRJ010002367.1	RepeatMasker	DNA/hAT	515238	515377	475	-	.	ID="DNA8-38_AP";Tend="486";Tstart="348";shortTE="F";uid="c18654c3-f83e-4ac2-95c9-ca921282e793"
CABPRJ010002367.1	RepeatMasker	Unknown	3644437	3644723	1192	-	.	ID="RND-5_FAMILY-9324";TEgroup="ctg_2367%7CRND-5_FAMILY-9324%7C1";Tend="1422";Tstart="565";shortTE="F";uid="3fd38b33-b310-45d3-bb8d-3e0974fa686f"
CABPRJ010002367.1	RepeatMasker	DNA/Ginger-1	2385448	2385667	1475	-	.	ID="RND-5_FAMILY-95";Tend="1696";Tstart="1477";shortTE="F";uid="4fe2a7ae-3abb-4d0f-a502-83ff0be41b54"
CABPRJ010002367.1	RepeatMasker	Unknown	3800381	3800534	408	-	.	ID="RND-6_FAMILY-13889";Tend="1291";Tstart="1130";shortTE="F";uid="7bed94e6-d79c-4981-b09e-421806f1522e"
CABPRJ010002367.1	RepeatMasker	DNA/Ginger-1	2894065	2894189	416	-	.	ID="RND-5_FAMILY-95";Tend="1656";Tstart="1535";shortTE="F";uid="996c7bff-b057-4371-afeb-f53d4e45d1a0"
CABPRJ010002367.1	RepeatMasker	DNA/Kolobok-E	1487881	1488047	623	-	.	ID="RND-6_FAMILY-5146";Tend="1075";Tstart="905";shortTE="F";uid="902eef98-a299-4b3c-91e7-927383e82484"
CABPRJ010002367.1	RepeatMasker	DNA/Ginger-1	872035	873064	5687	-	.	ID="RND-1_FAMILY-0";Tend="1889";Tstart="785";shortTE="F";uid="b220ba38-5e08-4d79-b9ca-7715c56b1295"
CABPRJ010002367.1	RepeatMasker	Retroposon?	1655125	1655346	420	-	.	ID="RND-5_FAMILY-8932";Tend="1346";Tstart="1118";shortTE="F";uid="b830d4a4-01e7-4668-b078-d0765e403721"
CABPRJ010002367.1	RepeatMasker	Retroposon?	166764	166958	412	-	.	ID="RND-6_FAMILY-3029";Tend="1204";Tstart="1014";shortTE="F";uid="ae12db41-ec39-4328-9bbf-54edc8b1cd1f"
CABPRJ010002367.1	RepeatMasker	DNA/hAT-Tip100	3722375	3722663	1272	-	.	ID="RND-6_FAMILY-7682";Tend="1447";Tstart="1155";shortTE="F";uid="3bdb2958-848c-4fe2-9557-0b8c072d6710"
CABPRJ010002367.1	RepeatMasker	DNA/hAT	3312961	3313150	752	-	.	ID="RND-4_FAMILY-312";Tend="1644";Tstart="1451";shortTE="F";uid="f8842337-159c-4193-92da-088876120356"
CABPRJ010002367.1	RepeatMasker	DNA/hAT-hAT19	3176225	3176631	1325	-	.	ID="RND-5_FAMILY-4782";Tend="1485";Tstart="1098";shortTE="F";uid="f251fcaa-4ead-4578-a147-6a77bcb67630"
CABPRJ010002367.1	RepeatMasker	Retroposon?	3964589	3964944	511	-	.	ID="RND-5_FAMILY-7401";Tend="1998";Tstart="1784";shortTE="F";uid="66db8379-0458-46ed-90df-c1946609017b"
CABPRJ010002367.1	RepeatMasker	Unknown	2330306	2330456	709	-	.	ID="RND-6_FAMILY-9488";Tend="1354";Tstart="1218";shortTE="F";uid="2b844c02-cd18-4ecf-90b0-752c0df64f26"
CABPRJ010002367.1	RepeatMasker	DNA/Kolobok-E	2484628	2485080	2407	-	.	ID="RND-6_FAMILY-13202";Tend="1403";Tstart="949";shortTE="F";uid="805362e2-7f05-4657-a242-dea9a9478b22"
CABPRJ010002367.1	RepeatMasker	Unknown	1701599	1701806	1434	-	.	ID="RND-5_FAMILY-6566";Tend="1161";Tstart="961";shortTE="F";uid="af242db3-6883-4529-aeae-86cadbd1bb75"
CABPRJ010002367.1	RepeatMasker	Unknown	3372821	3374259	2252	-	.	ID="RND-6_FAMILY-25158";Tend="1546";Tstart="152";shortTE="F";uid="2d786754-5e9d-47cc-b1b6-9dedc8f7bdc7"
CABPRJ010002367.1	RepeatMasker	Unknown	888651	889289	1868	-	.	ID="RND-1_FAMILY-98";Tend="1653";Tstart="967";shortTE="F";uid="e302c466-5d68-48c5-b999-b5386ab6f2b1"
CABPRJ010002367.1	RepeatMasker	LINE/Penelope	2335220	2335840	3102	-	.	ID="RND-5_FAMILY-640";Tend="1382";Tstart="786";shortTE="F";uid="68c53472-1513-4f98-bfae-0a1b50a9eb58"
CABPRJ010002367.1	RepeatMasker	DNA/Kolobok-E	1024830	1024954	586	-	.	ID="RND-6_FAMILY-19003";Tend="852";Tstart="727";shortTE="F";uid="c4a42579-69df-4176-a006-b093d1b36e77"
CABPRJ010002367.1	RepeatMasker	DNA/hAT-Tip100	2455732	2456185	2435	-	.	ID="RND-5_FAMILY-919";TEgroup="ctg_2367%7CRND-5_FAMILY-919%7C1";Tend="1656";Tstart="939";shortTE="F";uid="b485e345-fc76-4c18-a3c1-1b326f3e7a7f"
CABPRJ010002367.1	RepeatMasker	Retroposon?	2656911	2657011	440	-	.	ID="RND-6_FAMILY-2796";Tend="799";Tstart="703";shortTE="F";uid="e73da8b1-6d63-46fc-b63a-7b714b7ac4ce"
CABPRJ010002367.1	RepeatMasker	Retroposon?	184916	185323	1813	-	.	ID="RND-6_FAMILY-14413";Tend="1424";Tstart="967";shortTE="F";uid="28adaa76-5660-4cbe-8598-c5e41c14ea13"
CABPRJ010002367.1	RepeatMasker	DNA/Ginger-1	2271472	2271977	1292	-	.	ID="rnd-5_family-95";Tend="1697";Tstart="992";shortTE="F";uid="286d5fe0-908f-41ee-8022-cd68ef7964ba"
CABPRJ010002367.1	RepeatMasker	Retroposon?	398656	399126	1579	-	.	ID="RND-4_FAMILY-241";Tend="1795";Tstart="1294";shortTE="F";uid="8c3b520d-9f04-45c7-a919-2893b696adf6"
CABPRJ010002367.1	RepeatMasker	DNA/hAT	1690143	1690493	2215	-	.	ID="RND-6_FAMILY-7353";Tend="1302";Tstart="934";shortTE="F";uid="3fb43920-de84-4f09-acb7-b835d9300efa"
CABPRJ010002367.1	RepeatMasker	DNA/Ginger-1	3332995	3333192	522	-	.	ID="RND-6_FAMILY-5129";Tend="818";Tstart="617";shortTE="F";uid="179288ef-d98e-4ebc-9e33-972a8cf5702f"
CABPRJ010002367.1	RepeatMasker	DNA/hAT-hAT19	507348	507544	415	-	.	ID="DNA8-66_AP";Tend="192";Tstart="1";shortTE="F";uid="f77cc787-2705-4b95-ab6f-48e891203ac0"
CABPRJ010002367.1	RepeatMasker	DNA/Ginger-1	3035141	3035641	496	-	.	ID="RND-5_FAMILY-95";Tend="1444";Tstart="918";shortTE="F";uid="931f33d1-09de-49c4-853f-8cc749981b9f"
CABPRJ010002367.1	RepeatMasker	DNA	67428	67768	538	-	.	ID="TTAA22_AP";Tend="418";Tstart="81";shortTE="F";uid="68693ba3-35e0-4c31-95d9-bd58523ead82"
CABPRJ010002367.1	RepeatMasker	LINE/Penelope	2470539	2470840	1175	-	.	ID="RND-1_FAMILY-80";Tend="1019";Tstart="721";shortTE="F";uid="941ad3f6-3958-4018-8ab7-f44e56c1b451"
CABPRJ010002367.1	RepeatMasker	DNA	1834512	1834931	461	-	.	ID="RND-5_FAMILY-85";TEgroup="ctg_2367%7CRND-5_FAMILY-85%7C3";Tend="1467";Tstart="923";shortTE="T";uid="6edcac37-00a6-4023-bf98-ef2dcbd9f6b1"
CABPRJ010002367.1	RepeatMasker	LINE/L2	2485224	2485335	407	-	.	ID="RND-6_FAMILY-7195";Tend="797";Tstart="678";shortTE="F";uid="fba2ff25-7449-4a42-b964-99d4ff32ecda"
CABPRJ010002367.1	RepeatMasker	Retroposon?	1338928	1339384	2600	-	.	ID="RND-5_FAMILY-3149";Tend="1804";Tstart="1017";shortTE="F";uid="ecbe5c02-958d-4c27-8599-c3b6d676fffc"
CABPRJ010002367.1	RepeatMasker	DNA/Ginger-1	1299190	1299621	675	-	.	ID="RND-2_FAMILY-26";Tend="1923";Tstart="1242";shortTE="F";uid="5f1e1bec-e009-43e7-90d9-1a0468bb254a"
CABPRJ010002367.1	RepeatMasker	Retroposon?	1173194	1173421	464	-	.	ID="RND-5_FAMILY-7401";Tend="2039";Tstart="1812";shortTE="F";uid="77b10046-3dd9-49e2-9a12-49438270f980"
CABPRJ010002367.1	RepeatMasker	DNA	94401	94593	887	-	.	ID="RND-6_FAMILY-7932";Tend="1618";Tstart="1441";shortTE="F";uid="b0f5a5d1-b61b-48e3-89e8-67364214104e"
CABPRJ010002367.1	RepeatMasker	DNA/hAT	2291343	2291483	689	-	.	ID="RND-6_FAMILY-8701";Tend="1268";Tstart="1130";shortTE="F";uid="88b7eacf-066d-4de7-9573-27eec7fca69d"
CABPRJ010002367.1	RepeatMasker	Unknown	4092764	4093476	1024	-	.	ID="RND-6_FAMILY-15288";TEgroup="ctg_2367%7CRND-6_FAMILY-15288%7C1";Tend="1603";Tstart="532";shortTE="F";uid="fbcbf374-7d9d-44e0-b55c-ef52c4397f1d"
CABPRJ010002367.1	RepeatMasker	DNA/Sola-1	490459	490606	755	-	.	ID="SOLA1-8_AP";Tend="146";Tstart="1";shortTE="F";uid="fedb80b8-10a5-40bd-8e95-7fa939823744"
CABPRJ010002367.1	RepeatMasker	DNA/Ginger-1	938617	938806	436	-	.	ID="RND-5_FAMILY-95";Tend="1316";Tstart="1125";shortTE="F";uid="fd904dbe-2875-41c7-99dd-5b089e599d73"
CABPRJ010002367.1	RepeatMasker	Retroposon?	183038	183330	1648	-	.	ID="RND-6_FAMILY-5185";Tend="914";Tstart="631";shortTE="F";uid="463c986e-e1af-40d7-9d25-22171f7da143"
CABPRJ010002367.1	RepeatMasker	RC/Helitron	795915	796307	802	-	.	ID="RND-5_FAMILY-5861";TEgroup="ctg_2367%7CRND-5_FAMILY-5861%7C1";Tend="1168";Tstart="835";shortTE="F";uid="3ac40897-b7c0-4a6f-a69a-71c607793c8d"
CABPRJ010002367.1	RepeatMasker	Retroposon?	3227399	3227817	1269	-	.	ID="RND-5_FAMILY-8932";Tend="1346";Tstart="924";shortTE="F";uid="5b13440a-104f-4b01-9a5a-9da043269f4d"
CABPRJ010002367.1	RepeatMasker	Unknown	3163097	3163640	2906	-	.	ID="RND-5_FAMILY-2375";Tend="720";Tstart="210";shortTE="F";uid="6d57580b-e63a-41b5-b1bf-9fd79bf5b9ba"
CABPRJ010002367.1	RepeatMasker	DNA/Ginger-1	4071843	4072071	932	-	.	ID="RND-4_FAMILY-145";Tend="1421";Tstart="1202";shortTE="F";uid="09632d82-e098-4289-9be1-488142d2d7ef"
CABPRJ010002367.1	RepeatMasker	Retroposon?	3384329	3384571	739	-	.	ID="RND-6_FAMILY-3029";Tend="932";Tstart="709";shortTE="F";uid="97c20a2f-bd94-414e-9c42-affddf879038"
CABPRJ010002367.1	RepeatMasker	Retroposon?	3580631	3581004	1896	-	.	ID="RND-5_FAMILY-3149";Tend="1471";Tstart="1084";shortTE="F";uid="905d3a54-709e-4c93-8f7c-1c64616b4613"
CABPRJ010002367.1	RepeatMasker	Retroposon?	2263035	2263224	728	-	.	ID="RND-6_FAMILY-2796";Tend="847";Tstart="655";shortTE="F";uid="e3701e50-878a-4764-9ba1-cf64e1df4949"
CABPRJ010002367.1	RepeatMasker	DNA/Ginger-1	3512306	3512867	2508	-	.	ID="RND-1_FAMILY-0";Tend="1298";Tstart="721";shortTE="F";uid="6865c530-bedf-4b14-bd34-1dc9d44d462b"
CABPRJ010002367.1	RepeatMasker	RC/Helitron	4088964	4089211	1278	-	.	ID="RND-6_FAMILY-8589";Tend="1214";Tstart="966";shortTE="F";uid="2a52b7f7-1e64-4f3c-af33-ce10790e0671"
CABPRJ010002367.1	RepeatMasker	DNA/Ginger-1	703750	704316	3159	-	.	ID="RND-1_FAMILY-12";Tend="1486";Tstart="928";shortTE="F";uid="13b369af-5fc7-4e18-89bf-e7605af4ac3c"
CABPRJ010002367.1	RepeatMasker	DNA/hAT-Tip100	3496644	3496815	512	-	.	ID="RND-5_FAMILY-158";TEgroup="ctg_2367%7CRND-5_FAMILY-158%7C2";Tend="1016";Tstart="566";shortTE="F";uid="9036c830-31b8-416f-9697-6d7bf4dc8047"
CABPRJ010002367.1	RepeatMasker	DNA/Ginger-1	3026528	3026817	580	-	.	ID="rnd-1_family-0";Tend="1869";Tstart="989";shortTE="F";uid="5de3c9ed-23f9-4170-9d1d-1359f2d367ad"
CABPRJ010002367.1	RepeatMasker	Retroposon?	2104199	2104316	1028	-	.	ID="RND-1_FAMILY-35";Tend="1509";Tstart="989";shortTE="F";uid="934404be-ccc5-4595-b613-071ff560852e"
CABPRJ010002367.1	RepeatMasker	LINE/I	3521552	3521930	1302	-	.	ID="RND-6_FAMILY-11886";Tend="1476";Tstart="1080";shortTE="F";uid="fb11e269-0c5a-4f37-b6fe-90d59c085336"
CABPRJ010002367.1	RepeatMasker	DNA/Ginger-1	3009400	3009681	1117	-	.	ID="RND-4_FAMILY-311";Tend="1237";Tstart="946";shortTE="F";uid="8dec41bb-6660-4a52-af45-9b041710b048"
CABPRJ010002367.1	RepeatMasker	Retroposon?	1085518	1086221	3660	-	.	ID="RND-1_FAMILY-22";Tend="1689";Tstart="989";shortTE="F";uid="5854e6e8-40e4-4639-9fcf-97db558cae15"
CABPRJ010002367.1	RepeatMasker	Retroposon?	3051574	3052039	1295	-	.	ID="RND-5_FAMILY-4854";Tend="566";Tstart="164";shortTE="F";uid="fb8a8d26-9396-4d8e-853d-106b69ee5d5d"
CABPRJ010002367.1	RepeatMasker	Unknown	1725042	1725161	440	-	.	ID="RND-6_FAMILY-5446";Tend="1403";Tstart="1298";shortTE="F";uid="d446739a-e412-48c0-a7a7-2fed7e43bdae"
CABPRJ010002367.1	RepeatMasker	Retroposon?	1862025	1862771	4839	-	.	ID="RND-1_FAMILY-1";Tend="1719";Tstart="957";shortTE="F";uid="547b311c-7c84-4ff5-b591-f7171ee014e3"
CABPRJ010002367.1	RepeatMasker	DNA/hAT-Tip100	2193563	2193760	929	-	.	ID="RND-6_FAMILY-9406";Tend="1173";Tstart="972";shortTE="F";uid="54d985a9-a643-4355-95e4-d5f7e18acacf"
CABPRJ010002367.1	RepeatMasker	DNA/hAT-Charlie	2514582	2514803	726	-	.	ID="RND-5_FAMILY-5800";Tend="1134";Tstart="918";shortTE="F";uid="6e835e73-8520-4e9f-9264-f36dceb85cab"
CABPRJ010002367.1	RepeatMasker	RC/Helitron	3018734	3018903	1128	-	.	ID="RND-4_FAMILY-3214";Tend="1848";Tstart="1678";shortTE="F";uid="3536abb2-bb7b-42fc-9cdc-19d65dd3e4e2"
CABPRJ010002367.1	RepeatMasker	DNA/hAT-Tip100	1849104	1849258	756	-	.	ID="RND-6_FAMILY-9406";Tend="1343";Tstart="1181";shortTE="F";uid="2c5c18b7-b28e-4e87-931a-7c010728c24e"
CABPRJ010002367.1	RepeatMasker	DNA/hAT-hATm	749286	749783	2604	-	.	ID="RND-6_FAMILY-8337";Tend="1472";Tstart="954";shortTE="F";uid="db11fd3a-e93d-4a18-955d-a466e5870b02"
CABPRJ010002367.1	RepeatMasker	DNA/hAT-hATm	1637844	1638499	1975	-	.	ID="RND-5_FAMILY-902";Tend="1715";Tstart="1006";shortTE="F";uid="44378302-b978-48b7-8699-c459eb52ce05"
CABPRJ010002367.1	RepeatMasker	Retroposon?	1165625	1165885	756	-	.	ID="RND-4_FAMILY-241";Tend="1792";Tstart="1491";shortTE="F";uid="2770742e-1234-491b-9975-9ccc055db150"
CABPRJ010002367.1	RepeatMasker	Retroposon?	3308400	3308640	1035	-	.	ID="RND-4_FAMILY-241";Tend="1796";Tstart="1545";shortTE="F";uid="855b4168-b75b-4c5b-bd9c-9352df3fdbe1"
CABPRJ010002367.1	RepeatMasker	DNA/hAT-Tip100	2116029	2116513	1293	-	.	ID="RND-5_FAMILY-1618";TEgroup="ctg_2367%7CRND-5_FAMILY-1618%7C1";Tend="1602";Tstart="930";shortTE="F";uid="967ec5c4-4fa2-4e98-a431-0ac2570ac120"
CABPRJ010002367.1	RepeatMasker	Retroposon?	1141257	1141702	3254	-	.	ID="RND-6_FAMILY-146";Tend="1397";Tstart="956";shortTE="F";uid="c0b7d6a3-cbb2-447b-8d0a-5112f33ce382"
CABPRJ010002367.1	RepeatMasker	RC/Helitron	4077338	4077690	442	-	.	ID="RND-5_FAMILY-5861";TEgroup="ctg_2367%7CRND-5_FAMILY-5861%7C8";Tend="1154";Tstart="835";shortTE="F";uid="67c79ffe-e1f8-4e73-b3a7-27cdabed2a7e"
CABPRJ010002367.1	RepeatMasker	DNA/Ginger-1	3719936	3720212	432	-	.	ID="RND-5_FAMILY-95";Tend="1628";Tstart="1367";shortTE="F";uid="b81872ef-2fd3-480a-bb30-0ec4086cf1b0"
CABPRJ010002367.1	RepeatMasker	Unknown	2737802	2738067	1190	-	.	ID="RND-6_FAMILY-16928";Tend="1200";Tstart="942";shortTE="F";uid="b5ba5387-b010-49b7-944f-222636f0681b"
CABPRJ010002367.1	RepeatMasker	Retroposon?	3679297	3679542	774	-	.	ID="RND-6_FAMILY-13139";Tend="1083";Tstart="846";shortTE="F";uid="6360994e-33fc-4467-ae28-034d14db7c22"
CABPRJ010002367.1	RepeatMasker	Retroposon?	1721317	1721481	982	-	.	ID="RND-5_FAMILY-7401";Tend="993";Tstart="828";shortTE="F";uid="97322a8c-190b-438c-9729-84651a57b8ea"
CABPRJ010002367.1	RepeatMasker	DNA/hAT	3859506	3859829	1180	-	.	ID="RND-6_FAMILY-2017";Tend="1306";Tstart="1008";shortTE="F";uid="e9c278f1-ac8c-4a83-bafa-987c611b111b"
CABPRJ010002367.1	RepeatMasker	DNA/Kolobok-E	1561627	1561807	617	-	.	ID="RND-6_FAMILY-5146";Tend="1077";Tstart="893";shortTE="F";uid="f4d6c96d-ae73-4525-9328-7889ccc28bc3"
CABPRJ010002367.1	RepeatMasker	LINE/R1	267258	268002	2197	-	.	ID="RND-6_FAMILY-16872";TEgroup="ctg_2367%7CRND-6_FAMILY-16872%7C1";Tend="1387";Tstart="759";shortTE="F";uid="d1413ac2-ed0a-44d4-8593-c35a90163df2"
CABPRJ010002367.1	RepeatMasker	Retroposon?	3701722	3702178	1947	-	.	ID="RND-4_FAMILY-1821";Tend="1269";Tstart="782";shortTE="F";uid="5dd8aded-78b2-471c-9c1e-3b26fc4ac64c"
CABPRJ010002367.1	RepeatMasker	DNA/MULE-MuDR	3213781	3213891	536	-	.	ID="RND-6_FAMILY-7584";Tend="1539";Tstart="1421";shortTE="F";uid="917d12f9-fc3c-474b-91a2-8dd3b91de240"
CABPRJ010002367.1	RepeatMasker	DNA/MULE-MuDR	1137393	1137740	2437	-	.	ID="RND-6_FAMILY-8627";Tend="1261";Tstart="888";shortTE="F";uid="f74200bb-0f92-455d-89f2-c167938410dd"
CABPRJ010002367.1	RepeatMasker	Retroposon?	22907	23155	605	-	.	ID="RND-6_FAMILY-14413";Tend="1367";Tstart="1156";shortTE="F";uid="a0777b34-270c-4468-8090-c359c134d4ff"
CABPRJ010002367.1	RepeatMasker	Retroposon?	1509420	1509624	602	-	.	ID="RND-5_FAMILY-3149";Tend="1115";Tstart="903";shortTE="F";uid="76260232-36df-459d-880a-e9a8d7c97c9d"
CABPRJ010002367.1	RepeatMasker	Retroposon?	1497691	1498336	1418	-	.	ID="RND-4_FAMILY-241";Tend="1281";Tstart="587";shortTE="F";uid="242b65aa-f6d7-4994-bb0c-5a577999b4cf"
CABPRJ010002367.1	RepeatMasker	Retroposon?	1474144	1474542	1935	-	.	ID="RND-6_FAMILY-14413";Tend="1369";Tstart="955";shortTE="F";uid="268aa2cf-bb59-4196-9e76-2590eed54dcb"
CABPRJ010002367.1	RepeatMasker	DNA/Ginger-1	1990164	1990393	863	-	.	ID="RND-2_FAMILY-26";Tend="1921";Tstart="1518";shortTE="F";uid="bf0452ac-72de-44ae-8f3a-09afbd4e9586"
CABPRJ010002367.1	RepeatMasker	Retroposon?	140357	140701	2091	-	.	ID="RND-5_FAMILY-3149";Tend="1341";Tstart="995";shortTE="F";uid="147feba2-68c9-48af-a533-f78847e73cab"
CABPRJ010002367.1	RepeatMasker	DNA/hAT	1951319	1951708	413	-	.	ID="RND-6_FAMILY-2017";Tend="1189";Tstart="802";shortTE="F";uid="ad7802c9-51e3-4ea5-a2ac-efb8d2b3a541"
CABPRJ010002367.1	RepeatMasker	Retroposon?	1278165	1278580	1739	-	.	ID="RND-5_FAMILY-7401";Tend="1981";Tstart="1560";shortTE="F";uid="65003b29-6dd6-4598-9fab-4b0b2be671d4"
CABPRJ010002367.1	RepeatMasker	Retroposon?	749109	749379	495	-	.	ID="RND-6_FAMILY-14413";Tend="1125";Tstart="860";shortTE="F";uid="5cfd5aa3-884e-47bd-8976-cdb082a91426"
CABPRJ010002367.1	RepeatMasker	DNA/PIF-Spy	684639	684770	517	-	.	ID="ISL2EU-3N1_CFL";Tend="338";Tstart="208";shortTE="F";uid="dd070115-2d41-4363-a121-96f95035b1b0"
CABPRJ010002367.1	RepeatMasker	DNA	4014259	4014689	2310	-	.	ID="RND-4_FAMILY-4227";Tend="1421";Tstart="934";shortTE="F";uid="bc2f32db-5557-4386-8a45-1ff8c317d6f6"
CABPRJ010002367.1	RepeatMasker	Unknown	2403329	2403961	2100	-	.	ID="RND-6_FAMILY-3236";Tend="1581";Tstart="918";shortTE="F";uid="ddfba560-f861-4b61-85a6-43230f99e7f8"
CABPRJ010002367.1	RepeatMasker	Unknown	904326	904658	1701	-	.	ID="RND-6_FAMILY-3236";Tend="1292";Tstart="960";shortTE="F";uid="5832eb43-d741-4b68-8b97-76e9b0a99d26"
CABPRJ010002367.1	RepeatMasker	DNA/hAT-Tip100	2793909	2794035	622	-	.	ID="RND-5_FAMILY-9334";Tend="1079";Tstart="954";shortTE="F";uid="590d56d7-46cd-45ab-95f7-6517f8bd6e9e"
CABPRJ010002367.1	RepeatMasker	DNA/Ginger-1	3694641	3695309	2504	-	.	ID="RND-2_FAMILY-26";Tend="1925";Tstart="1226";shortTE="F";uid="eb664331-5474-4cd2-a4ab-791d06af0391"
CABPRJ010002367.1	RepeatMasker	DNA/Ginger-1	386494	387027	2985	-	.	ID="RND-1_FAMILY-12";Tend="1495";Tstart="924";shortTE="F";uid="13ad4e25-daa1-470b-8932-8fe74c720bab"
CABPRJ010002367.1	RepeatMasker	DNA/MULE-MuDR	2336278	2336789	640	-	.	ID="RND-1_FAMILY-136";TEgroup="ctg_2367%7CRND-1_FAMILY-136%7C2";Tend="1326";Tstart="873";shortTE="F";uid="efe38690-1800-4036-8ca6-69b223aae964"
CABPRJ010002367.1	RepeatMasker	Retroposon?	210077	210620	717	-	.	ID="RND-4_FAMILY-241";Tend="1439";Tstart="865";shortTE="F";uid="ff2ee653-1eb3-415d-9962-489d77a3baa0"
CABPRJ010002367.1	RepeatMasker	Unknown	1683007	1683626	2689	-	.	ID="RND-2_FAMILY-88";Tend="1628";Tstart="951";shortTE="F";uid="59b097b1-91eb-4448-80a0-19e1887a5e30"
CABPRJ010002367.1	RepeatMasker	DNA/Ginger-1	1823635	1824034	1680	-	.	ID="RND-5_FAMILY-95";Tend="1700";Tstart="1318";shortTE="F";uid="f46b2850-ac78-4d70-9669-0e6be3c50abb"
CABPRJ010002367.1	RepeatMasker	Retroposon?	2233713	2233930	564	-	.	ID="RND-6_FAMILY-2796";Tend="879";Tstart="670";shortTE="F";uid="a10cd506-fe2c-43c3-836e-df42d12c4f3a"
CABPRJ010002367.1	RepeatMasker	Unknown	2377597	2377883	1295	-	.	ID="RND-6_FAMILY-9354";Tend="1329";Tstart="1030";shortTE="F";uid="6b7742ab-e588-40a9-ae38-f05d14888af1"
CABPRJ010002367.1	RepeatMasker	Retroposon?	2246560	2247113	2550	-	.	ID="RND-1_FAMILY-3";Tend="1712";Tstart="1163";shortTE="F";uid="bce9e372-2b53-4418-8245-4a61412dbd09"
CABPRJ010002367.1	RepeatMasker	DNA/Ginger-1	1132640	1133108	1619	-	.	ID="RND-1_FAMILY-12";Tend="1276";Tstart="869";shortTE="F";uid="5cb50378-5c19-47a6-8848-67256cb4f734"
CABPRJ010002367.1	RepeatMasker	DNA/Ginger-1	69704	70169	841	-	.	ID="RND-6_FAMILY-35072";Tend="1492";Tstart="981";shortTE="F";uid="b7f3478c-6102-48cf-b7f8-db855b60a871"
CABPRJ010002367.1	RepeatMasker	RC/Helitron	2437911	2438345	408	-	.	ID="RND-6_FAMILY-9356";Tend="728";Tstart="331";shortTE="F";uid="8a15a20d-6dd9-42a2-ab1e-4c9727f353d7"
CABPRJ010002367.1	RepeatMasker	Retroposon?	2313500	2313857	1305	-	.	ID="RND-1_FAMILY-35";Tend="1140";Tstart="792";shortTE="F";uid="bcdda5ca-b902-40a2-96e4-fbc74fd66c60"
CABPRJ010002367.1	RepeatMasker	Retroposon?	510444	510788	923	-	.	ID="RND-5_FAMILY-8932";Tend="1347";Tstart="1048";shortTE="F";uid="494be41f-773d-46b8-8730-bbd728a627ca"
CABPRJ010002367.1	RepeatMasker	DNA/hAT-hAT19	2675546	2675856	1586	-	.	ID="RND-5_FAMILY-1359";Tend="1463";Tstart="1169";shortTE="F";uid="82072100-2fd9-4d6a-afe6-4176a7640bc7"
CABPRJ010002367.1	RepeatMasker	DNA	2364017	2364325	567	-	.	ID="ttaa20_ap";Tend="633";Tstart="329";shortTE="F";uid="3527b229-7588-49f0-87c6-5ee7dea3dfa1"
CABPRJ010002367.1	RepeatMasker	DNA/hAT-Tip100	3012250	3012398	705	-	.	ID="DNA8-24_AP";Tend="738";Tstart="576";shortTE="F";uid="570a90b0-d818-478e-a66f-e0742fb67406"
CABPRJ010002367.1	RepeatMasker	Retroposon?	598405	598585	885	-	.	ID="RND-5_FAMILY-8932";Tend="1346";Tstart="1174";shortTE="F";uid="9807f2fc-033c-4ffa-bba4-b851d62aea5d"
CABPRJ010002367.1	RepeatMasker	Retroposon?	4012623	4013105	1456	-	.	ID="RND-5_FAMILY-8932";Tend="1361";Tstart="958";shortTE="F";uid="e99e883b-9b6d-4a68-9f85-ee287fc071d0"
CABPRJ010002367.1	RepeatMasker	Unknown	3671839	3672394	2090	-	.	ID="RND-4_FAMILY-524";Tend="1427";Tstart="954";shortTE="F";uid="37ab31bb-b492-40ea-ad1a-58b3096133ce"
CABPRJ010002367.1	RepeatMasker	DNA	248079	248501	1286	-	.	ID="TTAA2B_AP";Tend="423";Tstart="3";shortTE="F";uid="c03268bd-00ac-4d4d-b3eb-87aeead0a2be"
CABPRJ010002367.1	RepeatMasker	Retroposon?	2792320	2792508	499	-	.	ID="RND-4_FAMILY-241";Tend="1790";Tstart="1620";shortTE="F";uid="83986634-7539-488a-ba54-32cd2ce426f7"
CABPRJ010002367.1	RepeatMasker	DNA	3653748	3654129	1076	-	.	ID="TTAA2C_AP";Tend="417";Tstart="1";shortTE="F";uid="a17231ac-cfb9-4b4f-b385-a5f237f93357"
CABPRJ010002367.1	RepeatMasker	Unknown	3451572	3451811	790	-	.	ID="RND-6_FAMILY-3236";Tend="1046";Tstart="817";shortTE="F";uid="8252b514-1665-4248-bd80-df2dbec6c795"
CABPRJ010002367.1	RepeatMasker	Retroposon?	1487474	1487701	635	-	.	ID="RND-5_FAMILY-7401";Tend="1990";Tstart="1769";shortTE="F";uid="b85f64e6-065e-438f-b39d-2ba47433afe1"
CABPRJ010002367.1	RepeatMasker	DNA	3442040	3442226	547	-	.	ID="RND-6_FAMILY-8590";Tend="1470";Tstart="1282";shortTE="F";uid="fd69696c-51d3-46c2-9abc-7d3e574c8633"
CABPRJ010002367.1	RepeatMasker	DNA/Ginger-1	1858668	1858978	540	-	.	ID="RND-5_FAMILY-95";Tend="1382";Tstart="1068";shortTE="F";uid="604d009f-e441-4d11-8519-a87ac65ee767"
CABPRJ010002367.1	RepeatMasker	Retroposon?	3540290	3541527	3399	-	.	ID="RND-6_FAMILY-5185";Tend="2034";Tstart="692";shortTE="F";uid="a2d62192-34ea-43ce-ae07-7785e43ad37d"
CABPRJ010002367.1	RepeatMasker	DNA/hAT-hAT19	1628062	1628670	2556	-	.	ID="RND-5_FAMILY-4782";Tend="1641";Tstart="970";shortTE="F";uid="d05e0174-7611-49e5-ba4d-4ae2633e1f89"
CABPRJ010002367.1	RepeatMasker	DNA/hAT	1744561	1744702	710	-	.	ID="RND-6_FAMILY-2017";Tend="957";Tstart="817";shortTE="F";uid="b1e3ef0a-ee0f-4fe1-8b34-8d5e255dc602"
CABPRJ010002367.1	RepeatMasker	DNA/Kolobok-E	1205901	1206253	2192	-	.	ID="RND-5_FAMILY-24850";Tend="1386";Tstart="998";shortTE="F";uid="fbf45707-cac3-4735-88a6-cad2dabd3663"
CABPRJ010002367.1	RepeatMasker	DNA	3288448	3288657	417	-	.	ID="RND-5_FAMILY-2609";Tend="1243";Tstart="1036";shortTE="F";uid="0bf4ad23-69ac-4411-a90a-d6c12739ecd4"
CABPRJ010002367.1	RepeatMasker	DNA	241958	242149	455	-	.	ID="RND-6_FAMILY-3139";Tend="1617";Tstart="1433";shortTE="F";uid="d450ce15-5b71-4114-8c32-20eaea3aa6e2"
CABPRJ010002367.1	RepeatMasker	DNA/Ginger-1	3527760	3528081	418	-	.	ID="RND-5_FAMILY-95";Tend="1228";Tstart="920";shortTE="F";uid="abca3620-67b2-4ee8-8daa-01971d4f9073"
CABPRJ010002367.1	RepeatMasker	Retroposon	1833403	1833577	812	-	.	ID="RND-5_FAMILY-863";Tend="1220";Tstart="1044";shortTE="F";uid="635aaf48-1648-44cc-babc-3bf8e04df47a"
CABPRJ010002367.1	RepeatMasker	DNA/hAT-Tip100	182751	182908	523	-	.	ID="RND-6_FAMILY-7682";Tend="1672";Tstart="1517";shortTE="F";uid="eb32481e-3d70-4c8c-9420-748647180619"
CABPRJ010002367.1	RepeatMasker	DNA/TcMar-Tigger	2395659	2395850	494	-	.	ID="RND-6_FAMILY-9457";Tend="1314";Tstart="1113";shortTE="F";uid="9adee985-6241-4197-8397-ad68e8a98b58"
CABPRJ010002367.1	RepeatMasker	Unknown	1170313	1170496	661	-	.	ID="RND-5_FAMILY-7745";Tend="1455";Tstart="1246";shortTE="F";uid="c93da318-f136-4e5e-800a-db51a6d945cf"
CABPRJ010002367.1	RepeatMasker	DNA/Ginger-1	522418	523050	628	-	.	ID="RND-5_FAMILY-95";TEgroup="ctg_2367%7CRND-5_FAMILY-95%7C1";Tend="1694";Tstart="923";shortTE="F";uid="56e3bbe8-efa7-4d4c-b96a-07de376224d2"
CABPRJ010002367.1	RepeatMasker	LINE/RTE-BovB	276175	276515	2875	-	.	ID="RND-6_FAMILY-2124";Tend="1558";Tstart="1218";shortTE="F";uid="d35865dc-8b72-4a96-9547-5a91454d4a2f"
CABPRJ010002367.1	RepeatMasker	Retroposon?	249969	250544	2577	-	.	ID="RND-6_FAMILY-13139";Tend="1409";Tstart="823";shortTE="F";uid="ae054d26-e33d-44ae-8567-e9cdfca643f2"
CABPRJ010002367.1	RepeatMasker	Retroposon?	532825	533285	2501	-	.	ID="RND-6_FAMILY-60";Tend="1197";Tstart="362";shortTE="F";uid="6afa8faa-4efc-4340-be7d-c648014dd176"
CABPRJ010002367.1	RepeatMasker	DNA/Ginger-1	2255251	2255564	1367	-	.	ID="RND-4_FAMILY-145";Tend="1402";Tstart="1119";shortTE="F";uid="2bdf56ae-d252-4dfa-b38e-e98a9799d346"
CABPRJ010002367.1	RepeatMasker	DNA/Ginger-1	1681795	1681943	545	-	.	ID="RND-6_FAMILY-975";Tend="1264";Tstart="1102";shortTE="F";uid="1fbf3bd0-3802-4dbf-b898-b02fa6d2f1d3"
CABPRJ010002367.1	RepeatMasker	LINE/R1	267977	268114	492	-	.	ID="RND-6_FAMILY-16872";Tend="830";Tstart="682";shortTE="F";uid="fdefe001-3fa8-4991-b273-24c46fd6c399"
CABPRJ010002367.1	RepeatMasker	DNA/hAT-Tip100	3037372	3037591	408	-	.	ID="RND-6_FAMILY-8400";Tend="1832";Tstart="1602";shortTE="F";uid="81ed2dfc-39bf-48f1-a49b-8c72e43446c7"
CABPRJ010002367.1	RepeatMasker	DNA/hAT-Tip100	3609491	3609610	601	-	.	ID="DNA8-13_AP";Tend="785";Tstart="660";shortTE="F";uid="cffb9cdc-b363-484e-a5da-3c8009f7ed29"
CABPRJ010002367.1	RepeatMasker	Retroposon?	1489934	1490658	2980	-	.	ID="RND-6_FAMILY-970";Tend="1899";Tstart="1156";shortTE="F";uid="48061264-b037-4aec-9f8d-dd7f53d9f4b6"
CABPRJ010002367.1	RepeatMasker	RC/Helitron	3391704	3392119	1445	-	.	ID="RND-5_FAMILY-5861";TEgroup="ctg_2367%7CRND-5_FAMILY-5861%7C6";Tend="1165";Tstart="815";shortTE="F";uid="6a7c4a87-dcbe-4f9d-836c-0fbfbfc4bbd5"
CABPRJ010002367.1	RepeatMasker	Retroposon?	175693	175961	624	-	.	ID="RND-1_FAMILY-1";Tend="2051";Tstart="1526";shortTE="F";uid="bf451de9-10ad-4042-a1a0-875979119dc6"
CABPRJ010002367.1	RepeatMasker	DNA	50187	50398	1008	-	.	ID="RND-5_FAMILY-85";Tend="1150";Tstart="920";shortTE="F";uid="85d49b1a-d387-4c5a-a8b3-4440d47ca58e"
CABPRJ010002367.1	RepeatMasker	DNA	1350014	1350389	474	-	.	ID="RND-5_FAMILY-85";Tend="1255";Tstart="933";shortTE="F";uid="ed5dfaf4-385d-4b36-b0ac-d9db4e19f226"
CABPRJ010002367.1	RepeatMasker	DNA	3803578	3803786	510	-	.	ID="TTAA22_AP";Tend="244";Tstart="1";shortTE="F";uid="d40d9815-b8ce-4840-bbf7-012d0bff60f2"
CABPRJ010002367.1	RepeatMasker	Unknown	2053148	2053308	606	-	.	ID="RND-6_FAMILY-18735";Tend="983";Tstart="825";shortTE="F";uid="6048d1c9-dd82-4b58-a425-68f9d1caf569"
CABPRJ010002367.1	RepeatMasker	DNA/hAT-hAT19	1384140	1384689	2129	-	.	ID="RND-6_FAMILY-6478";Tend="1578";Tstart="996";shortTE="F";uid="6a6fb36f-897c-4105-9bfb-8ed1b0c92e39"
CABPRJ010002367.1	RepeatMasker	Retroposon?	1451795	1452297	2394	-	.	ID="RND-5_FAMILY-7401";Tend="1302";Tstart="792";shortTE="F";uid="1dac6fc0-bfa3-4a50-95b5-2e652e92db22"
CABPRJ010002367.1	RepeatMasker	DNA/TcMar-Mariner	3766716	3766945	437	-	.	ID="MARINER-14_RPR";Tend="265";Tstart="1";shortTE="F";uid="9a8afee9-b749-4841-bcc9-b6adefd7d5cc"
CABPRJ010002367.1	RepeatMasker	Retroposon?	3425997	3426361	1419	-	.	ID="RND-5_FAMILY-7470";Tend="1570";Tstart="1065";shortTE="F";uid="6b8d50fa-7912-4848-b216-e9576435312c"
CABPRJ010002367.1	RepeatMasker	DNA/Ginger-1	174976	175144	506	-	.	ID="RND-4_FAMILY-311";Tend="1718";Tstart="1546";shortTE="F";uid="a5726a9b-51e3-4108-b9bb-bcaa83a07705"
CABPRJ010002367.1	RepeatMasker	DNA/Ginger-1	3523705	3523962	503	-	.	ID="rnd-5_family-95";Tend="1277";Tstart="1001";shortTE="F";uid="dc597ad7-5391-48dc-818c-8873f8ba0ef9"
CABPRJ010002367.1	RepeatMasker	DNA	3113531	3113737	903	-	.	ID="RND-6_FAMILY-7932";Tend="1618";Tstart="1428";shortTE="F";uid="4aa8fb3e-61d8-41d2-a22c-b014c312b710"
CABPRJ010002367.1	RepeatMasker	DNA/Ginger-1	3640647	3641171	2469	-	.	ID="RND-5_FAMILY-95";Tend="1472";Tstart="938";shortTE="F";uid="461ecb74-2007-43fd-b8e3-557ff02ed17f"
CABPRJ010002367.1	RepeatMasker	LINE/Penelope	2891138	2891322	545	-	.	ID="RND-1_FAMILY-80";Tend="949";Tstart="689";shortTE="F";uid="2ff0dc26-0111-4bf4-b951-75e206740829"
CABPRJ010002367.1	RepeatMasker	DNA/hAT-Tip100	880316	880477	592	-	.	ID="RND-5_FAMILY-1735";Tend="951";Tstart="791";shortTE="F";uid="5b335040-b5e7-4751-8102-ca4d8b65fe6b"
CABPRJ010002367.1	RepeatMasker	DNA/Ginger-1	3682790	3683074	892	-	.	ID="RND-6_FAMILY-263";Tend="1795";Tstart="1514";shortTE="F";uid="a7fa1666-706e-49f1-bb92-5cbc98dbb4ed"
CABPRJ010002367.1	RepeatMasker	Retroposon?	3166669	3166930	1104	-	.	ID="RND-5_FAMILY-7401";Tend="1071";Tstart="794";shortTE="F";uid="3d5a5209-e3fb-461f-828e-479f5d6e9c9a"
CABPRJ010002367.1	RepeatMasker	Retroposon?	3304935	3305252	869	-	.	ID="RND-4_FAMILY-241";Tend="1795";Tstart="1498";shortTE="F";uid="28c9abad-715f-4d92-a8a6-64f7c5e50fd5"
CABPRJ010002367.1	RepeatMasker	LINE/R1	2906045	2906819	3204	-	.	ID="RND-6_FAMILY-16872";Tend="1736";Tstart="933";shortTE="F";uid="183c6e60-7d1d-4f77-8f3d-38e1f2822c6f"
CABPRJ010002367.1	RepeatMasker	Unknown	774561	774731	436	-	.	ID="RND-5_FAMILY-7139";Tend="1091";Tstart="918";shortTE="F";uid="79a2d8d3-8e2f-4f66-8178-7d3cb4b86826"
CABPRJ010002367.1	RepeatMasker	DNA/Kolobok-E	2310006	2310232	1034	-	.	ID="RND-6_FAMILY-481";Tend="1031";Tstart="790";shortTE="F";uid="083a8eb6-13a0-45b1-b48a-362147e2afd8"
CABPRJ010002367.1	RepeatMasker	DNA/Sola-1	3909156	3909360	614	-	.	ID="SOLA1-4_AP";Tend="243";Tstart="35";shortTE="F";uid="aa91cd0d-b836-4ea7-bf86-ef11095aefbb"
CABPRJ010002367.1	RepeatMasker	DNA/Ginger-1	54923	55837	5386	-	.	ID="RND-1_FAMILY-0";Tend="1703";Tstart="795";shortTE="F";uid="75da46b7-f949-4530-ac7a-a8e6426ec83d"
CABPRJ010002367.1	RepeatMasker	LTR/Gypsy	3265049	3265157	666	-	.	ID="RND-5_FAMILY-1524";Tend="1272";Tstart="1158";shortTE="F";uid="d7d38d75-79c2-452f-9b6a-497a686d6972"
CABPRJ010002367.1	RepeatMasker	DNA/hAT-Tip100	262206	262399	695	-	.	ID="RND-6_FAMILY-9406";Tend="1177";Tstart="972";shortTE="F";uid="34f207b2-ba46-4521-83e9-011c59497a21"
CABPRJ010002367.1	RepeatMasker	Unknown	2250506	2250626	924	-	.	ID="RND-5_FAMILY-72";Tend="1413";Tstart="1292";shortTE="F";uid="b4bda3cb-758c-4cbf-95eb-e89c8c8ffe5a"
CABPRJ010002367.1	RepeatMasker	Unknown	2273096	2273641	2247	-	.	ID="RND-5_FAMILY-6543";Tend="1341";Tstart="810";shortTE="F";uid="52372907-4dc9-43d7-8195-be344e358573"
CABPRJ010002367.1	RepeatMasker	RC/Helitron	2115388	2115511	592	-	.	ID="RND-6_FAMILY-9356";Tend="708";Tstart="363";shortTE="F";uid="d65e81ef-00da-4e26-91d3-ac9864f8e1d4"
CABPRJ010002367.1	RepeatMasker	DNA/hAT-hAT19	1164581	1165003	2547	-	.	ID="RND-6_FAMILY-434";Tend="1331";Tstart="896";shortTE="F";uid="9dc14254-f3e3-49bf-8fab-3678d3969531"
CABPRJ010002367.1	RepeatMasker	Retroposon?	1538199	1538528	1503	-	.	ID="RND-5_FAMILY-3149";Tend="1441";Tstart="1104";shortTE="F";uid="97f7e9da-b3a6-4188-a258-a3277ac9093d"
CABPRJ010002367.1	RepeatMasker	Unknown	2561247	2561565	465	-	.	ID="RND-4_FAMILY-3145";Tend="1279";Tstart="993";shortTE="F";uid="9c4131f5-c434-4e69-9794-830a5291f3b5"
CABPRJ010002367.1	RepeatMasker	LINE/Penelope	3776539	3776725	670	-	.	ID="RND-1_FAMILY-175";Tend="834";Tstart="616";shortTE="F";uid="99f148fc-ade3-4184-9f36-f64219cf6111"
CABPRJ010002367.1	RepeatMasker	Unknown	631861	632163	1660	-	.	ID="RND-1_FAMILY-135";Tend="1304";Tstart="1001";shortTE="F";uid="a49881e5-43f8-4ed4-b8ad-8afd4e04be27"
CABPRJ010002367.1	RepeatMasker	DNA/hAT-Tip100	3754631	3754859	633	-	.	ID="RND-5_FAMILY-1618";Tend="1874";Tstart="1645";shortTE="F";uid="788d4127-aac1-49f7-b44a-4de455e4a80d"
CABPRJ010002367.1	RepeatMasker	Retroposon?	3086987	3087219	1153	-	.	ID="RND-1_FAMILY-22";Tend="1410";Tstart="1176";shortTE="F";uid="3366b010-2481-4968-8bd9-788ccb1aa690"
CABPRJ010002367.1	RepeatMasker	DNA/Kolobok-E	3012973	3013160	681	-	.	ID="RND-6_FAMILY-82";Tend="1335";Tstart="1157";shortTE="F";uid="0e6ff09b-5f49-4f1c-8432-af9047cc9ecf"
CABPRJ010002367.1	RepeatMasker	DNA	2739162	2739724	1663	-	.	ID="RND-5_FAMILY-383";Tend="1498";Tstart="923";shortTE="F";uid="9db5731b-9faa-4414-92ce-3945856b1907"
CABPRJ010002367.1	RepeatMasker	Unknown	2408836	2409147	1030	-	.	ID="RND-6_FAMILY-9620";Tend="1292";Tstart="981";shortTE="F";uid="5d3a2ec2-938c-4bc5-968d-1e9ed72dbdc7"
CABPRJ010002367.1	RepeatMasker	DNA/Ginger-1	526416	526814	2257	-	.	ID="RND-1_FAMILY-12";Tend="1487";Tstart="1056";shortTE="F";uid="72e0cec7-510d-4819-810a-00cbce253085"
CABPRJ010002367.1	RepeatMasker	Unknown	1625642	1625943	2323	-	.	ID="RND-4_FAMILY-4132";Tend="1218";Tstart="909";shortTE="F";uid="6a91ca74-c6a7-4aeb-863d-b1166c6f8d0b"
CABPRJ010002367.1	RepeatMasker	Unknown	3245828	3245985	897	-	.	ID="RND-6_FAMILY-215";Tend="1082";Tstart="926";shortTE="F";uid="f828f953-510c-4573-b91d-71536a008479"
CABPRJ010002367.1	RepeatMasker	DNA/MULE-MuDR	1487364	1487475	507	-	.	ID="RND-5_FAMILY-2298";Tend="1101";Tstart="994";shortTE="F";uid="59846a42-89cc-408e-b1e3-28b1fface954"
CABPRJ010002367.1	RepeatMasker	DNA/Ginger-1	1692110	1692281	799	-	.	ID="rnd-5_family-95";Tend="1700";Tstart="1530";shortTE="F";uid="dd20f0c4-1a43-45f3-9c62-40c188d98c71"
CABPRJ010002367.1	RepeatMasker	Retroposon?	2366099	2366303	627	-	.	ID="RND-6_FAMILY-970";Tend="1600";Tstart="1396";shortTE="F";uid="94626fcc-f0d9-416e-8cce-10df1b41070a"
CABPRJ010002367.1	RepeatMasker	DNA/Kolobok-E	3195648	3196038	879	-	.	ID="RND-6_FAMILY-5146";Tend="1544";Tstart="1171";shortTE="F";uid="ab6f41ce-8882-49b3-a816-bd7633cf1a5b"
CABPRJ010002367.1	RepeatMasker	DNA/Ginger-1	1497358	1497690	1207	-	.	ID="rnd-5_family-5114";Tend="2009";Tstart="1672";shortTE="F";uid="6a920bc1-24b4-4153-b143-2a7c1e337ce6"
CABPRJ010002367.1	RepeatMasker	DNA/Ginger-1	574109	574420	753	-	.	ID="RND-5_FAMILY-95";Tend="1263";Tstart="922";shortTE="F";uid="e307ae1f-2e6d-4b74-be61-f74e948b55db"
CABPRJ010002367.1	RepeatMasker	DNA/hAT-hAT19	1264661	1266790	14583	-	.	ID="RND-5_FAMILY-3096";Tend="2947";Tstart="795";shortTE="F";uid="039d857e-48bd-4037-8ca1-2cd7cd77b61a"
CABPRJ010002367.1	RepeatMasker	Retroposon?	2976226	2976392	445	-	.	ID="RND-5_FAMILY-3149";Tend="1133";Tstart="957";shortTE="F";uid="a3c6d07b-e7c3-40e0-9d4f-4fc51b73bcef"
CABPRJ010002367.1	RepeatMasker	Unknown	2409928	2410535	1652	-	.	ID="RND-4_FAMILY-1727";Tend="1419";Tstart="885";shortTE="F";uid="0b6365a8-da3a-4d6d-aabc-603f7677b7d6"
CABPRJ010002367.1	RepeatMasker	DNA/hAT-hAT19	3159311	3159847	2901	-	.	ID="RND-5_FAMILY-1445";Tend="1475";Tstart="902";shortTE="F";uid="47885d15-5a9c-423d-8022-8e3354f379a2"
CABPRJ010002367.1	RepeatMasker	DNA/hAT-Ac	1217572	1218859	7168	-	.	ID="RND-6_FAMILY-611";Tend="1694";Tstart="374";shortTE="F";uid="c0b82352-4ead-40ac-a9ed-9b94063080dc"
CABPRJ010002367.1	RepeatMasker	DNA/hAT-Tip100	2714092	2714265	416	-	.	ID="RND-6_FAMILY-623";Tend="782";Tstart="597";shortTE="F";uid="cc6ad9cc-6b4d-49ed-bbf4-1fc7509ebf09"
CABPRJ010002367.1	RepeatMasker	DNA/Ginger-1	42049	42349	1590	-	.	ID="RND-2_FAMILY-26";Tend="1012";Tstart="710";shortTE="F";uid="f9e6b727-906c-4e45-afa3-cf7e77a71a78"
CABPRJ010002367.1	RepeatMasker	Retroposon?	1512081	1512230	681	-	.	ID="RND-1_FAMILY-35";Tend="1865";Tstart="1711";shortTE="F";uid="ead61df1-77de-4c87-b84b-bfbf553bdb80"
CABPRJ010002367.1	RepeatMasker	Unknown	3098213	3098851	3171	-	.	ID="RND-6_FAMILY-3236";Tend="1576";Tstart="920";shortTE="F";uid="69f3e5f4-b3fa-499d-8534-5d6cdef6d7b8"
CABPRJ010002367.1	RepeatMasker	Unknown	3807196	3807463	559	-	.	ID="RND-6_FAMILY-1791";TEgroup="ctg_2367%7CRND-6_FAMILY-1791%7C1";Tend="1526";Tstart="506";shortTE="F";uid="68b674bc-f4e8-4d8a-bb8a-15061a5b4917"
CABPRJ010002367.1	RepeatMasker	DNA	958452	959071	567	-	.	ID="RND-4_FAMILY-4227";TEgroup="ctg_2367%7CRND-4_FAMILY-4227%7C1";Tend="1459";Tstart="941";shortTE="F";uid="edbc020a-73ec-4710-9402-96b35dcfdae0"
CABPRJ010002367.1	RepeatMasker	Unknown	3022447	3022849	1898	-	.	ID="RND-6_FAMILY-9211";TEgroup="ctg_2367%7CRND-6_FAMILY-9211%7C1";Tend="1474";Tstart="975";shortTE="F";uid="80adb947-ae7a-42c8-a05b-618ecc904732"
CABPRJ010002367.1	RepeatMasker	Unknown	3876044	3876280	1536	-	.	ID="RND-4_FAMILY-3775";Tend="1156";Tstart="913";shortTE="F";uid="e3a6693d-0575-458c-9941-a7d6fc2bd6c5"
CABPRJ010002367.1	RepeatMasker	DNA/hAT-hAT19	956715	957155	1711	-	.	ID="RND-5_FAMILY-4782";Tend="1611";Tstart="1147";shortTE="F";uid="c3708dd1-3324-4735-8405-c242141c58f9"
CABPRJ010002367.1	RepeatMasker	Retroposon?	2545959	2546405	1335	-	.	ID="RND-4_FAMILY-241";Tend="1768";Tstart="1326";shortTE="F";uid="3c7c65e2-3080-4bd8-8550-552e9f9fe26a"
CABPRJ010002367.1	RepeatMasker	Retroposon?	3424159	3424472	1344	-	.	ID="RND-5_FAMILY-8932";Tend="1180";Tstart="690";shortTE="F";uid="4ccff5ec-2805-40c9-ae9e-c11dd965de9b"
CABPRJ010002367.1	RepeatMasker	Retroposon?	3484412	3484557	438	-	.	ID="RND-6_FAMILY-970";Tend="1589";Tstart="1427";shortTE="F";uid="ce8a4c9e-9b76-43b5-bb0e-8d2373fca5f9"
CABPRJ010002367.1	RepeatMasker	DNA/Ginger-1	991179	991595	937	-	.	ID="RND-2_FAMILY-26";Tend="1881";Tstart="1421";shortTE="F";uid="28359c97-1c90-4e19-a405-7e597e9cf7e3"
CABPRJ010002367.1	RepeatMasker	DNA/Ginger-1	2552780	2552968	513	-	.	ID="rnd-5_family-95";Tend="1697";Tstart="1549";shortTE="F";uid="5e656c93-ad89-4376-b22b-3c74577f5685"
CABPRJ010002367.1	RepeatMasker	Unknown	2204500	2204672	840	-	.	ID="RND-4_FAMILY-4488";Tend="1351";Tstart="1177";shortTE="F";uid="6a0088ac-b70e-4193-b18f-672bb012cfbc"
CABPRJ010002367.1	RepeatMasker	LINE/Penelope	3774736	3774905	1162	-	.	ID="RND-5_FAMILY-640";Tend="946";Tstart="776";shortTE="F";uid="b2d3dc45-f09d-4ae4-9e01-47841bfcdafa"
CABPRJ010002367.1	RepeatMasker	Retroposon?	1137821	1137973	400	-	.	ID="RND-5_FAMILY-8932";Tend="1353";Tstart="1213";shortTE="F";uid="f45991b2-caec-44ca-be1f-97217d7dde7c"
CABPRJ010002367.1	RepeatMasker	DNA/hAT-Tip100	2254224	2254485	644	-	.	ID="RND-6_FAMILY-7682";Tend="1649";Tstart="1385";shortTE="F";uid="fc2e0b95-c17a-4dfc-ab4f-aa74d5f4095e"
CABPRJ010002367.1	RepeatMasker	DNA	207055	207214	692	-	.	ID="RND-5_FAMILY-1374";Tend="1307";Tstart="1162";shortTE="F";uid="b5f7aad7-ba40-4c8e-b8b4-cb241856afe2"
CABPRJ010002367.1	RepeatMasker	Unknown	1290009	1290178	751	-	.	ID="RND-6_FAMILY-23275";Tend="1217";Tstart="1033";shortTE="F";uid="81216bba-53d2-4e28-967d-0d6b6fffddde"
CABPRJ010002367.1	RepeatMasker	LINE/I-Jockey	3613645	3613760	775	-	.	ID="RND-5_FAMILY-1720";Tend="1486";Tstart="1371";shortTE="F";uid="5aa1a62a-a3cb-4405-b49f-b64ab2f5a066"
CABPRJ010002367.1	RepeatMasker	DNA/hAT-Tip100	1510640	1510764	517	-	.	ID="RND-6_FAMILY-3215";Tend="1694";Tstart="1566";shortTE="F";uid="37b15679-3124-4fbe-8765-0db87a1598c6"
CABPRJ010002367.1	RepeatMasker	DNA/Ginger-1	1182128	1182293	786	-	.	ID="RND-5_FAMILY-95";Tend="1700";Tstart="1540";shortTE="F";uid="ba44d008-09b7-4f38-94b6-94ff0862b80d"
CABPRJ010002367.1	RepeatMasker	DNA/hAT	1007362	1007705	534	-	.	ID="RND-6_FAMILY-2017";Tend="1325";Tstart="985";shortTE="F";uid="6c767bb6-15dd-4681-9e02-7dd7551919a1"
CABPRJ010002367.1	RepeatMasker	DNA/Ginger-1	1515696	1516674	3860	-	.	ID="RND-5_FAMILY-5114";Tend="1705";Tstart="699";shortTE="F";uid="5870af6b-7b15-436c-9de4-7f87c64faec4"
CABPRJ010002367.1	RepeatMasker	DNA/hAT-Tip100	2502484	2503115	4130	-	.	ID="RND-5_FAMILY-6545";Tend="1691";Tstart="1069";shortTE="F";uid="d6a289de-3b2b-463a-b039-c23477cd1b4f"
CABPRJ010002367.1	RepeatMasker	DNA/Ginger-1	163093	163226	791	-	.	ID="RND-5_FAMILY-5114";Tend="929";Tstart="796";shortTE="F";uid="1ea410fe-581f-4112-95cf-965cd7925dda"
CABPRJ010002367.1	RepeatMasker	DNA	3005073	3005422	2074	-	.	ID="RND-5_FAMILY-85";Tend="1265";Tstart="917";shortTE="F";uid="29edb663-5b6a-4f53-9422-65b01338705d"
CABPRJ010002367.1	RepeatMasker	DNA/hAT	1567073	1567521	1387	-	.	ID="RND-6_FAMILY-5008";Tend="1245";Tstart="779";shortTE="F";uid="88f5f463-d821-40ed-a998-5ba923dd9016"
CABPRJ010002367.1	RepeatMasker	LINE/CR1	2371936	2372387	1881	-	.	ID="RND-6_FAMILY-1018";Tend="1535";Tstart="956";shortTE="F";uid="a0a1c724-511c-41be-8dbe-8ae115601d01"
CABPRJ010002367.1	RepeatMasker	Unknown	3161158	3161511	1537	-	.	ID="RND-6_FAMILY-4492";Tend="1234";Tstart="879";shortTE="F";uid="eacf04e1-9467-41a6-86f6-976991c46c9a"
CABPRJ010002367.1	RepeatMasker	LINE/Penelope	377387	378400	4908	-	.	ID="RND-1_FAMILY-129";Tend="1742";Tstart="741";shortTE="F";uid="52b6c472-f36f-4a76-8e11-4e9f04799306"
CABPRJ010002367.1	RepeatMasker	DNA/Ginger-1	3698078	3698360	1685	-	.	ID="RND-5_FAMILY-5114";Tend="1920";Tstart="1646";shortTE="F";uid="3ce80909-bd12-414f-b931-156184a6ce0b"
CABPRJ010002367.1	RepeatMasker	DNA/hAT-Charlie	2839450	2839735	912	-	.	ID="RND-4_FAMILY-752";Tend="1377";Tstart="1113";shortTE="F";uid="2b005ccb-c5f9-411a-aa51-be80c1cdee48"
CABPRJ010002367.1	RepeatMasker	DNA/hAT-Tip100	2831197	2831407	732	-	.	ID="RND-6_FAMILY-9406";Tend="1153";Tstart="945";shortTE="F";uid="bc393577-7098-4db8-8de0-5687beba6d41"
CABPRJ010002367.1	RepeatMasker	DNA	623381	623703	530	-	.	ID="TTAA2B_AP";Tend="417";Tstart="80";shortTE="F";uid="19ae9d6f-9b21-4251-964b-5133fe62b401"
CABPRJ010002367.1	RepeatMasker	Unknown	3571203	3571383	542	-	.	ID="RND-6_FAMILY-6452";Tend="1547";Tstart="1348";shortTE="F";uid="4cd34c93-0308-44de-8cdb-1b0faaa1e516"
CABPRJ010002367.1	RepeatMasker	DNA/Kolobok-E	3263184	3263585	2125	-	.	ID="RND-1_FAMILY-28";Tend="1540";Tstart="1094";shortTE="F";uid="9be3f871-c2b0-42fa-be68-fb16a46d975f"
CABPRJ010002367.1	RepeatMasker	DNA/Ginger-1	2111566	2111998	753	-	.	ID="RND-5_FAMILY-95";Tend="1435";Tstart="920";shortTE="F";uid="5293a049-ab6c-49f8-b479-238989909325"
CABPRJ010002367.1	RepeatMasker	DNA	1799623	1799791	472	-	.	ID="TTAA22_AP";Tend="434";Tstart="261";shortTE="F";uid="4a3f738a-d461-49b9-a30f-e5d35fd707ab"
CABPRJ010002367.1	RepeatMasker	Retroposon?	1770862	1771524	3234	-	.	ID="RND-6_FAMILY-13139";Tend="1541";Tstart="863";shortTE="F";uid="7b71be0f-bfa9-4b1b-ad37-b8fb3a34389d"
CABPRJ010002367.1	RepeatMasker	Retroposon?	3366712	3367120	2096	-	.	ID="RND-5_FAMILY-8932";Tend="1358";Tstart="925";shortTE="F";uid="ac01755d-30be-4795-92fb-5906ec585a44"
CABPRJ010002367.1	RepeatMasker	DNA/MULE-MuDR	271921	272154	501	-	.	ID="RND-1_FAMILY-136";Tend="1092";Tstart="831";shortTE="F";uid="56b31cfd-87ba-416c-a29a-217ffaaf7a5b"
CABPRJ010002367.1	RepeatMasker	Unknown	2535208	2535351	820	-	.	ID="RND-5_FAMILY-3692";Tend="1661";Tstart="1518";shortTE="F";uid="24147bdc-7c25-44f0-919f-ac45bfa190e0"
CABPRJ010002367.1	RepeatMasker	Unknown	914171	914359	456	-	.	ID="RND-6_FAMILY-23389";Tend="934";Tstart="753";shortTE="F";uid="9b055f1f-4e87-4350-bad7-b4b106b85bd8"
CABPRJ010002367.1	RepeatMasker	Retroposon?	369507	370023	1028	-	.	ID="RND-6_FAMILY-3029";Tend="1926";Tstart="1389";shortTE="F";uid="00bca138-4666-42ef-a319-98af7d65aa1e"
CABPRJ010002367.1	RepeatMasker	DNA/Kolobok-E	3678450	3678867	2502	-	.	ID="RND-6_FAMILY-13202";Tend="1376";Tstart="951";shortTE="F";uid="9586aa27-5d54-4980-8c28-2bd8d406a596"
CABPRJ010002367.1	RepeatMasker	Retroposon?	1534093	1534565	510	-	.	ID="RND-4_FAMILY-241";Tend="1287";Tstart="781";shortTE="F";uid="8a473c84-40c0-4925-983a-89ea3fab99b1"
CABPRJ010002367.1	RepeatMasker	Retroposon?	805075	805250	618	-	.	ID="RND-5_FAMILY-8932";Tend="1364";Tstart="1178";shortTE="F";uid="88c3ea9a-96e4-44a9-8691-654e3c04079d"
CABPRJ010002367.1	RepeatMasker	DNA/Ginger-1	3570403	3571148	4187	-	.	ID="rnd-6_family-263";Tend="1737";Tstart="698";shortTE="F";uid="01cf0a25-4960-42d1-97c0-3b2b19d0b885"
CABPRJ010002367.1	RepeatMasker	DNA/CMC-EnSpm	3799736	3799993	1308	-	.	ID="RND-5_FAMILY-1114";Tend="1200";Tstart="941";shortTE="F";uid="cfa67f35-94b9-4393-8f97-3fa11dd3d6a6"
CABPRJ010002367.1	RepeatMasker	DNA/hAT-hAT19	1152642	1152815	803	-	.	ID="DNA8-90_AP";Tend="198";Tstart="18";shortTE="F";uid="29506d90-13e4-4656-a61a-0d75ec44bf9c"
CABPRJ010002367.1	RepeatMasker	Unknown	408690	408791	417	-	.	ID="RND-6_FAMILY-6304";Tend="2522";Tstart="2425";shortTE="F";uid="53751942-f0fe-4710-9188-897df4b127b5"
CABPRJ010002367.1	RepeatMasker	DNA/hAT-Tip100	894449	894592	916	-	.	ID="RND-6_FAMILY-8400";Tend="1970";Tstart="1826";shortTE="F";uid="3d1a3aad-bfb5-4c6a-82fc-255088b5c927"
CABPRJ010002367.1	RepeatMasker	DNA	3103355	3103659	1792	-	.	ID="RND-6_FAMILY-12379";Tend="1204";Tstart="918";shortTE="F";uid="9788843f-28ce-49bf-a46c-902c1c933df2"
CABPRJ010002367.1	RepeatMasker	Retroposon?	438622	439125	1254	-	.	ID="RND-4_FAMILY-241";Tend="1062";Tstart="606";shortTE="F";uid="a508eae0-7481-42bf-b768-618297257762"
CABPRJ010002367.1	RepeatMasker	Retroposon?	1774159	1774928	789	-	.	ID="RND-6_FAMILY-785";TEgroup="ctg_2367%7CRND-6_FAMILY-785%7C1";Tend="1322";Tstart="214";shortTE="F";uid="946dca6e-432f-4f68-a3ee-85a7c81b2138"
CABPRJ010002367.1	RepeatMasker	DNA/Ginger-1	2236646	2237261	1470	-	.	ID="rnd-2_family-26";Tend="2039";Tstart="1399";shortTE="F";uid="0d1f745c-950c-4395-96d8-71a441310192"
CABPRJ010002367.1	RepeatMasker	Retroposon?	3242946	3243325	1983	-	.	ID="RND-5_FAMILY-3149";Tend="1440";Tstart="1043";shortTE="F";uid="c01aae00-3c0a-48fa-b559-98b271cd9856"
CABPRJ010002367.1	RepeatMasker	DNA/Ginger-1	1660359	1660609	518	-	.	ID="RND-5_FAMILY-5114";Tend="1672";Tstart="1406";shortTE="F";uid="0a944341-7eae-47ec-a6c2-54c934445695"
CABPRJ010002367.1	RepeatMasker	Retroposon?	3337329	3337803	1911	-	.	ID="RND-4_FAMILY-241";Tend="1178";Tstart="681";shortTE="F";uid="6d61c39c-bb64-4229-9a5a-d3e68008e48c"
CABPRJ010002367.1	RepeatMasker	DNA/Ginger-1	2109689	2109891	748	-	.	ID="RND-5_FAMILY-5114";Tend="1944";Tstart="1739";shortTE="F";uid="d33d1c3b-62f4-4590-95bb-cdcd993d987b"
CABPRJ010002367.1	RepeatMasker	DNA/hAT-Charlie	566383	566542	857	-	.	ID="RND-6_FAMILY-6876";Tend="1499";Tstart="1348";shortTE="F";uid="629263be-8dfb-455d-8419-860e8273505a"
CABPRJ010002367.1	RepeatMasker	Retroposon?	1628928	1629223	1759	-	.	ID="RND-6_FAMILY-13139";Tend="1461";Tstart="1153";shortTE="F";uid="ca8d575d-b479-4fc2-bf99-cc00627985dd"
CABPRJ010002367.1	RepeatMasker	DNA/Ginger-1	1761050	1761411	1909	-	.	ID="rnd-6_family-263";TEgroup="ctg_2367%7Crnd-6_family-263%7C1";Tend="1343";Tstart="916";shortTE="F";uid="cf01ddbb-8850-463d-9d0d-7f91d48873a4"
CABPRJ010002367.1	RepeatMasker	DNA/Ginger-1	2825719	2825944	551	-	.	ID="RND-5_FAMILY-95";Tend="1135";Tstart="902";shortTE="F";uid="337642a0-3fc3-4e29-8d51-0e481cc83b1b"
CABPRJ010002367.1	RepeatMasker	Unknown	2375049	2375333	1774	-	.	ID="RND-6_FAMILY-11950";Tend="1318";Tstart="1034";shortTE="F";uid="01be4657-1094-4b60-bf3e-d38bf6e46250"
CABPRJ010002367.1	RepeatMasker	Unknown	945923	946122	691	-	.	ID="RND-6_FAMILY-2543";Tend="1044";Tstart="858";shortTE="F";uid="056262cf-e0d6-4660-9f21-dd3a2131de98"
CABPRJ010002367.1	RepeatMasker	DNA/MULE-NOF	1377175	1377287	519	-	.	ID="RND-6_FAMILY-2499";Tend="961";Tstart="847";shortTE="F";uid="62921229-2212-47d6-a043-2d68ee29b611"
CABPRJ010002367.1	RepeatMasker	RC/Helitron	209925	210034	480	-	.	ID="RND-5_FAMILY-2089";Tend="743";Tstart="636";shortTE="F";uid="363391ac-02dd-42a0-83d9-c0c19011d52b"
CABPRJ010002367.1	RepeatMasker	DNA/Ginger-1	3779767	3780347	2423	-	.	ID="RND-1_FAMILY-0";Tend="1892";Tstart="789";shortTE="F";uid="4f3e5e0e-3afd-4888-8cd0-5e4acbc69e4e"
CABPRJ010002367.1	RepeatMasker	Retroposon?	3740904	3741190	774	-	.	ID="RND-5_FAMILY-8932";Tend="1402";Tstart="1101";shortTE="F";uid="68a9626f-3a66-4c80-8d77-66193619a813"
CABPRJ010002367.1	RepeatMasker	LINE/Penelope	1417924	1418085	1203	-	.	ID="RND-5_FAMILY-640";Tend="938";Tstart="777";shortTE="F";uid="f6347dc0-bae3-4eb4-8704-2c298343b7a7"
CABPRJ010002367.1	RepeatMasker	DNA/TcMar-Tc1	520609	520787	569	-	.	ID="mariner-n22_ag";Tend="232";Tstart="74";shortTE="F";uid="127c2d33-49a5-40dc-968e-3d068b1f2ce7"
CABPRJ010002367.1	RepeatMasker	DNA/hAT-Tip100	2232032	2232152	696	-	.	ID="RND-6_FAMILY-8400";Tend="2305";Tstart="2189";shortTE="F";uid="7e0ce81c-7ed1-43ab-8eac-42c53c34bac0"
CABPRJ010002367.1	RepeatMasker	RC/Helitron	836487	836598	644	-	.	ID="HELITRON-N1_PXU";Tend="119";Tstart="8";shortTE="F";uid="dda36906-62ec-423d-a1a8-740ca9060990"
CABPRJ010002367.1	RepeatMasker	LINE/RTE-BovB	2306155	2306478	863	-	.	ID="RND-1_FAMILY-79";Tend="1778";Tstart="1453";shortTE="F";uid="9e08b799-9d03-4913-beec-c28371ab9280"
CABPRJ010002367.1	RepeatMasker	DNA/Ginger-1	1412974	1413146	619	-	.	ID="RND-6_FAMILY-1011";Tend="1522";Tstart="1338";shortTE="F";uid="c26fcfa9-6838-47d4-9eb1-5e56fa587914"
CABPRJ010002367.1	RepeatMasker	DNA/hAT-Tip100	3470087	3470222	628	-	.	ID="RND-6_FAMILY-9406";Tend="1229";Tstart="1092";shortTE="F";uid="65fff93e-5cf2-4299-a687-f975ad845ade"
CABPRJ010002367.1	RepeatMasker	Unknown	4033484	4034060	4856	-	.	ID="RND-1_FAMILY-104";Tend="1552";Tstart="976";shortTE="F";uid="6b30a033-9817-471c-a49c-d785dd977402"
CABPRJ010002367.1	RepeatMasker	Unknown	385454	385591	432	-	.	ID="RND-6_FAMILY-1441";Tend="1144";Tstart="1034";shortTE="F";uid="fe06f854-dc75-47cc-ad47-f1e30dae5f70"
CABPRJ010002367.1	RepeatMasker	DNA/TcMar-Pogo	3546605	3546725	630	-	.	ID="RND-6_FAMILY-1160";Tend="1463";Tstart="1245";shortTE="F";uid="7f91da36-f5a5-41ab-abf0-dd6be834a1ae"
CABPRJ010002367.1	RepeatMasker	DNA/Kolobok-E	196439	196589	506	-	.	ID="RND-6_FAMILY-17540";Tend="1462";Tstart="1308";shortTE="F";uid="bfa911da-40f4-4242-af3f-c09f8860ddf9"
CABPRJ010002367.1	RepeatMasker	Retroposon?	2063196	2063297	1293	-	.	ID="RND-5_FAMILY-8932";Tend="1443";Tstart="1109";shortTE="F";uid="3926ddf2-a9e4-460d-9dd5-23495780f22e"
CABPRJ010002367.1	RepeatMasker	DNA/Ginger-1	99631	99742	401	-	.	ID="RND-1_FAMILY-0";Tend="860";Tstart="744";shortTE="F";uid="7ea3583d-a3d6-4a7f-8a1c-3ddcb79ec0d2"
CABPRJ010002367.1	RepeatMasker	DNA	2143782	2143920	491	-	.	ID="RND-6_FAMILY-7932";Tend="1592";Tstart="1441";shortTE="F";uid="3c448ce3-6ed4-43c4-9522-589ebc94f22e"
CABPRJ010002367.1	RepeatMasker	DNA/Ginger-1	1357243	1357674	431	-	.	ID="RND-5_FAMILY-95";Tend="1355";Tstart="922";shortTE="F";uid="1a61ca72-e8a8-4043-8363-5ccd25d1042a"
CABPRJ010002367.1	RepeatMasker	Unknown	2807290	2807478	1441	-	.	ID="RND-5_FAMILY-2413";Tend="1123";Tstart="934";shortTE="F";uid="6bac6241-ffbf-45c2-8af5-f391f69515e1"
CABPRJ010002367.1	RepeatMasker	Retroposon?	165836	166082	731	-	.	ID="RND-6_FAMILY-3029";Tend="1946";Tstart="1702";shortTE="F";uid="9e74a063-f5d4-4802-b590-30a3f9982c68"
CABPRJ010002367.1	RepeatMasker	DNA/Kolobok-E	3680814	3681410	2405	-	.	ID="RND-5_FAMILY-3481";Tend="1497";Tstart="907";shortTE="F";uid="b7bc741f-9d63-4a5f-946c-0d0a64dc3e6b"
CABPRJ010002367.1	RepeatMasker	Retroposon?	3866804	3867231	424	-	.	ID="RND-5_FAMILY-8932";Tend="1339";Tstart="917";shortTE="F";uid="bee5e1b2-d3c8-48b9-9253-4ea2c35f83bd"
CABPRJ010002367.1	RepeatMasker	Retroposon?	1447429	1448068	3474	-	.	ID="RND-1_FAMILY-22";Tend="1631";Tstart="988";shortTE="F";uid="a08461de-147a-4f9b-8366-a634ddc0b44b"
CABPRJ010002367.1	RepeatMasker	DNA/Kolobok-E	304454	304924	2419	-	.	ID="RND-6_FAMILY-13202";Tend="1404";Tstart="949";shortTE="F";uid="53f1d264-515f-4c16-bd98-0de20be537b8"
CABPRJ010002367.1	RepeatMasker	DNA/Ginger-1	3601251	3601420	414	-	.	ID="RND-5_FAMILY-95";Tend="1698";Tstart="1538";shortTE="F";uid="e1573034-ca4f-49c4-ae3c-c2485a7d6b14"
CABPRJ010002367.1	RepeatMasker	DNA/Ginger-1	2750808	2751336	2662	-	.	ID="rnd-1_family-12";Tend="1495";Tstart="927";shortTE="F";uid="0417f92b-968d-46cb-ab2a-0c469dbbeea5"
CABPRJ010002367.1	RepeatMasker	Retroposon?	3514798	3514937	806	-	.	ID="RND-6_FAMILY-2796";Tend="807";Tstart="689";shortTE="F";uid="41ec043f-7767-4564-b405-2e2caaf6d620"
CABPRJ010002367.1	RepeatMasker	Retroposon?	2358248	2359028	4878	-	.	ID="RND-1_FAMILY-1";Tend="2047";Tstart="967";shortTE="F";uid="b44fc2d8-302e-47c7-a5c3-0ac6598ed591"
CABPRJ010002367.1	RepeatMasker	Unknown	2442830	2443497	4038	-	.	ID="RND-1_FAMILY-162";Tend="1668";Tstart="993";shortTE="F";uid="7a01b0ea-0a03-471c-946b-e3a8b371738b"
CABPRJ010002367.1	RepeatMasker	Unknown	261347	261861	2273	-	.	ID="RND-6_FAMILY-3236";Tend="1569";Tstart="1010";shortTE="F";uid="e7eed03e-bd81-4f85-836e-b2d2b6089a9c"
CABPRJ010002367.1	RepeatMasker	DNA/Ginger-1	2115530	2115850	931	-	.	ID="RND-5_FAMILY-95";Tend="1291";Tstart="982";shortTE="F";uid="41635f74-8653-4876-a034-ec408cc94ddf"
CABPRJ010002367.1	RepeatMasker	DNA/Ginger-1	1510397	1510621	1470	-	.	ID="RND-2_FAMILY-26";Tend="1930";Tstart="1706";shortTE="F";uid="1b7bcbe0-5505-4f9e-b4b5-6f84cb80ada4"
CABPRJ010002367.1	RepeatMasker	Retroposon?	1688245	1688932	3243	-	.	ID="RND-5_FAMILY-7401";Tend="1994";Tstart="1328";shortTE="F";uid="38bd86d2-4033-47a7-9e0e-031f367e9e0d"
CABPRJ010002367.1	RepeatMasker	DNA/Ginger-1	1904590	1904746	468	-	.	ID="RND-5_FAMILY-95";Tend="1700";Tstart="1549";shortTE="F";uid="ae9403af-d028-4fb5-8ac2-30371b85933c"
CABPRJ010002367.1	RepeatMasker	DNA/hAT-Ac	3110157	3110304	543	-	.	ID="DNA8-93_AP";Tend="159";Tstart="1";shortTE="F";uid="be2b4dc7-ca31-4df2-a8c7-a5942bc40991"
CABPRJ010002367.1	RepeatMasker	DNA/MULE-MuDR	2023405	2023833	1398	-	.	ID="RND-5_FAMILY-2298";Tend="1431";Tstart="936";shortTE="F";uid="7f9e5147-ce03-4980-aafe-81d06dcc6832"
CABPRJ010002367.1	RepeatMasker	Unknown	2550922	2551344	1750	-	.	ID="RND-3_FAMILY-29";Tend="1366";Tstart="909";shortTE="F";uid="11154578-4f1a-4770-8284-9a1ab83be10b"
CABPRJ010002367.1	RepeatMasker	DNA	3801422	3801702	734	-	.	ID="ttaa2_ap";Tend="340";Tstart="21";shortTE="F";uid="d1b195e1-ce24-4fbb-a323-d84c10993b61"
CABPRJ010002367.1	RepeatMasker	DNA/Ginger-1	405255	405524	1248	-	.	ID="RND-5_FAMILY-95";Tend="1742";Tstart="1472";shortTE="F";uid="c4cee320-ebb3-44dc-85a8-d6e222f2e331"
CABPRJ010002367.1	RepeatMasker	Retroposon?	1482142	1482350	511	-	.	ID="RND-4_FAMILY-241";Tend="1827";Tstart="1613";shortTE="F";uid="f8f99637-2fd8-45f6-b347-a6457542434a"
CABPRJ010002367.1	RepeatMasker	Retroposon?	107942	108172	910	-	.	ID="RND-5_FAMILY-3149";Tend="1465";Tstart="1236";shortTE="F";uid="ef92315e-5882-4d0a-adb0-9d078f924b08"
CABPRJ010002367.1	RepeatMasker	DNA/Ginger-1	1537175	1537641	402	-	.	ID="RND-5_FAMILY-95";Tend="1496";Tstart="1007";shortTE="F";uid="174edf47-08d6-4d17-8ab0-81fb399447e4"
CABPRJ010002367.1	RepeatMasker	DNA	853682	853825	648	-	.	ID="RND-5_FAMILY-5075";Tend="1432";Tstart="1284";shortTE="F";uid="642730bd-d896-41ea-ad14-ac22cd5ff7de"
CABPRJ010002367.1	RepeatMasker	Retroposon?	2263453	2263713	723	-	.	ID="RND-4_FAMILY-1821";Tend="2505";Tstart="2221";shortTE="F";uid="75256786-2710-454c-9528-40ebe52003d9"
CABPRJ010002367.1	RepeatMasker	Retroposon?	141764	142212	871	-	.	ID="RND-4_FAMILY-241";Tend="1795";Tstart="1343";shortTE="F";uid="cb4c4f46-1020-4ae4-a7be-6d17dc12c987"
CABPRJ010002367.1	RepeatMasker	DNA/MULE-MuDR	1504251	1505205	5282	-	.	ID="RND-6_FAMILY-4382";Tend="1859";Tstart="937";shortTE="F";uid="0cd61f2e-8671-473e-8d5b-3e29955f52de"
CABPRJ010002367.1	RepeatMasker	DNA/hAT-hAT19	108180	108555	2193	-	.	ID="RND-5_FAMILY-4782";Tend="1351";Tstart="959";shortTE="F";uid="4145ce37-7812-48a2-bed2-266bfb782d6e"
CABPRJ010002367.1	RepeatMasker	DNA/Ginger-1	2354251	2354708	2914	-	.	ID="RND-3_FAMILY-147";Tend="2434";Tstart="1974";shortTE="F";uid="adcaf08a-7a3f-447b-adcb-f7b9d7a5d3a2"
CABPRJ010002367.1	RepeatMasker	Unknown	3667684	3667913	1162	-	.	ID="RND-4_FAMILY-1422";Tend="1137";Tstart="911";shortTE="F";uid="b110a070-6a14-4954-b69b-90e1fb62d122"
CABPRJ010002367.1	RepeatMasker	DNA/Kolobok-E	3438334	3438574	709	-	.	ID="RND-5_FAMILY-5385";Tend="482";Tstart="242";shortTE="F";uid="5422017d-5245-485e-b8aa-fa9e306770eb"
CABPRJ010002367.1	RepeatMasker	DNA	2533667	2534239	657	-	.	ID="RND-5_FAMILY-85";Tend="1442";Tstart="923";shortTE="F";uid="e3542648-ecdf-4724-9de6-0b64c165c3c6"
CABPRJ010002367.1	RepeatMasker	LINE/R1	2504582	2504751	670	-	.	ID="RND-6_FAMILY-16872";Tend="1615";Tstart="1458";shortTE="F";uid="43d4b2cb-57d3-4148-9271-190758fe5e1c"
CABPRJ010002367.1	RepeatMasker	DNA	2787589	2787820	743	-	.	ID="TTAA2B_AP";Tend="233";Tstart="1";shortTE="F";uid="ac270304-b9a4-40a4-9fdb-3236d29c731f"
CABPRJ010002367.1	RepeatMasker	Unknown	4046400	4046775	1857	-	.	ID="RND-5_FAMILY-14142";Tend="1353";Tstart="951";shortTE="F";uid="29826733-3239-4da8-8039-1ec462cf4985"
CABPRJ010002367.1	RepeatMasker	DNA/Ginger-1	429803	430264	1835	-	.	ID="RND-5_FAMILY-5114";Tend="1773";Tstart="1290";shortTE="F";uid="a624b5a6-72cb-461d-aa5e-cb96ef8b2ea6"
CABPRJ010002367.1	RepeatMasker	RC/Helitron	835559	835695	478	-	.	ID="RND-6_FAMILY-10579";Tend="1380";Tstart="1245";shortTE="F";uid="57d8a1e8-b6c4-4f31-98fd-43bfe53ac638"
CABPRJ010002367.1	RepeatMasker	DNA/hAT-Tip100	2065637	2066248	3163	-	.	ID="RND-6_FAMILY-623";Tend="1223";Tstart="589";shortTE="F";uid="0bb088f6-8cdf-4b35-bd20-8ac1e1f2db79"
CABPRJ010002367.1	RepeatMasker	Unknown	3767245	3767773	2638	-	.	ID="RND-6_FAMILY-57368";Tend="1457";Tstart="901";shortTE="F";uid="aef8c259-8472-4134-9ba0-7ad00dba3d15"
CABPRJ010002367.1	RepeatMasker	DNA/Ginger-1	2940686	2941248	2948	-	.	ID="RND-1_FAMILY-12";Tend="1495";Tstart="927";shortTE="F";uid="adeb52e1-ca48-4cbd-bb24-84bb51251780"
CABPRJ010002367.1	RepeatMasker	DNA	1912163	1912464	691	-	.	ID="DNA8-25_AP";Tend="674";Tstart="271";shortTE="F";uid="8dbdc83c-bb12-43c3-a16c-e29389b4825a"
CABPRJ010002367.1	RepeatMasker	Retroposon?	2706731	2706988	1234	-	.	ID="RND-5_FAMILY-8932";Tend="1149";Tstart="915";shortTE="F";uid="82f07a93-0e70-4527-a8eb-3844d0fd1d25"
CABPRJ010002367.1	RepeatMasker	Unknown	2464555	2464830	1934	-	.	ID="RND-5_FAMILY-9962";Tend="1455";Tstart="1181";shortTE="F";uid="3ab02aa9-17f7-4629-b160-7774c308c04e"
CABPRJ010002367.1	RepeatMasker	Retroposon?	3768767	3769508	3793	-	.	ID="RND-5_FAMILY-7401";Tend="1998";Tstart="931";shortTE="F";uid="26104f2a-4677-41b6-93ed-c0055f1d34e5"
CABPRJ010002367.1	RepeatMasker	DNA/hAT-hATm	3576393	3576803	1322	-	.	ID="RND-6_FAMILY-8219";Tend="1025";Tstart="612";shortTE="F";uid="03f360b1-bbc7-4f66-8d9a-81354c2370d7"
CABPRJ010002367.1	RepeatMasker	DNA/Ginger-1	2068641	2069512	1491	-	.	ID="RND-6_FAMILY-5129";Tend="1505";Tstart="558";shortTE="F";uid="7a13ba70-dcc5-4ebd-9264-a6eb5e1c6f02"
CABPRJ010002367.1	RepeatMasker	DNA/hAT-Ac	613644	613768	519	-	.	ID="DNA8-93_AP";Tend="478";Tstart="359";shortTE="F";uid="67a1d27f-2c5b-428b-9bdf-dda9c79fc684"
CABPRJ010002367.1	RepeatMasker	DNA/Kolobok-E	2991938	2992068	654	-	.	ID="RND-6_FAMILY-17540";Tend="1478";Tstart="1346";shortTE="F";uid="730be977-d6c3-435c-b7fb-f49815dbaaa0"
CABPRJ010002367.1	RepeatMasker	LINE/RTE-BovB	821359	821680	408	-	.	ID="RND-6_FAMILY-2124";Tend="1546";Tstart="1177";shortTE="F";uid="d585c54e-8009-4ef3-b32d-2139050189d4"
CABPRJ010002367.1	RepeatMasker	DNA/hAT-hAT19	4028936	4029505	3553	-	.	ID="RND-5_FAMILY-1445";Tend="1455";Tstart="902";shortTE="F";uid="f8c586ed-b451-41f9-8850-73ac79055278"
CABPRJ010002367.1	RepeatMasker	Unknown	135243	135662	1620	-	.	ID="RND-6_FAMILY-23275";Tend="1306";Tstart="911";shortTE="F";uid="7f2c024d-1a0f-4096-aea8-e78dd33a95cc"
CABPRJ010002367.1	RepeatMasker	DNA/Ginger-1	3248300	3248757	2289	-	.	ID="RND-4_FAMILY-145";Tend="1400";Tstart="961";shortTE="F";uid="6efb1243-00f0-4b75-92df-4933d2a5b974"
CABPRJ010002367.1	RepeatMasker	DNA/Ginger-1	3363293	3363514	1435	-	.	ID="RND-4_FAMILY-311";Tend="1341";Tstart="1120";shortTE="F";uid="54beb1b7-5933-498c-b662-ac4941cc6c98"
CABPRJ010002367.1	RepeatMasker	LINE/L2	751778	752077	761	-	.	ID="RND-6_FAMILY-36446";TEgroup="ctg_2367%7CRND-6_FAMILY-36446%7C1";Tend="1030";Tstart="703";shortTE="F";uid="f99b69de-5674-4cc3-9635-379c53f9ae22"
CABPRJ010002367.1	RepeatMasker	Retroposon?	3947125	3947461	818	-	.	ID="RND-1_FAMILY-3";Tend="1235";Tstart="890";shortTE="F";uid="ace8ee86-edab-45ea-9d99-6fd11f101694"
CABPRJ010002367.1	RepeatMasker	DNA/hAT-Charlie	3599771	3600006	1085	-	.	ID="RND-5_FAMILY-1599";Tend="1179";Tstart="941";shortTE="F";uid="aa4d2a43-f985-4479-ae0d-c6e7de8f09fa"
CABPRJ010002367.1	RepeatMasker	Retroposon?	2378090	2378467	677	-	.	ID="RND-4_FAMILY-241";Tend="1763";Tstart="1333";shortTE="F";uid="bceed41f-874f-4a3e-9419-293e2a84ee96"
CABPRJ010002367.1	RepeatMasker	DNA	3394397	3394614	810	-	.	ID="RND-6_FAMILY-7932";Tend="1644";Tstart="1447";shortTE="F";uid="50bb98de-fe2d-46c3-867c-39badaa3a2c2"
CABPRJ010002367.1	RepeatMasker	Retroposon?	2246112	2246556	2220	-	.	ID="RND-5_FAMILY-3149";Tend="1457";Tstart="968";shortTE="F";uid="7a34d2eb-3465-4b1b-bf4e-408f3ff573d4"
CABPRJ010002367.1	RepeatMasker	DNA/Ginger-1	3067913	3068061	550	-	.	ID="RND-4_FAMILY-145";Tend="1402";Tstart="1243";shortTE="F";uid="a647e18a-7620-4dd1-8c12-1f5f39aeb22e"
CABPRJ010002367.1	RepeatMasker	DNA/Ginger-1	3677767	3678156	1855	-	.	ID="RND-1_FAMILY-0";Tend="1165";Tstart="787";shortTE="F";uid="b5ddda21-128a-4190-9e15-bdcac128cc48"
CABPRJ010002367.1	RepeatMasker	DNA/MULE-MuDR	2331269	2331411	418	-	.	ID="RND-6_FAMILY-11210";Tend="1113";Tstart="976";shortTE="F";uid="bda1e95a-0886-4caa-97fd-31f2595b07e3"
CABPRJ010002367.1	RepeatMasker	Retroposon?	2945661	2945833	461	-	.	ID="RND-6_FAMILY-14413";Tend="1105";Tstart="944";shortTE="F";uid="fa1905d9-c931-4572-9c34-cd847ea857fe"
CABPRJ010002367.1	RepeatMasker	DNA/hAT-Blackjack	61225	61460	465	-	.	ID="RND-5_FAMILY-5081";Tend="2039";Tstart="1682";shortTE="F";uid="18190c4c-ed31-4406-8739-17d435c5c4c8"
CABPRJ010002367.1	RepeatMasker	Retroposon?	540646	540806	709	-	.	ID="RND-6_FAMILY-3029";Tend="1436";Tstart="1277";shortTE="F";uid="e070100c-e122-4038-bb2f-5de749e757da"
CABPRJ010002367.1	RepeatMasker	Unknown	678213	678355	465	-	.	ID="RND-5_FAMILY-9962";Tend="1494";Tstart="1355";shortTE="F";uid="d89f0a53-59b9-410a-8345-a5c35a7c45f3"
CABPRJ010002367.1	RepeatMasker	Retroposon?	1861545	1861783	554	-	.	ID="RND-5_FAMILY-7401";Tend="2011";Tstart="1748";shortTE="F";uid="f2f16151-c38b-43d1-9c8b-c2703b43397a"
CABPRJ010002367.1	RepeatMasker	DNA/Ginger-1	2472183	2472572	2532	-	.	ID="RND-4_FAMILY-237";Tend="1321";Tstart="936";shortTE="F";uid="ff148966-3a60-447a-918b-09907d23f105"
CABPRJ010002367.1	RepeatMasker	DNA/Ginger-1	1998128	1998439	587	-	.	ID="RND-5_FAMILY-95";Tend="1245";Tstart="926";shortTE="F";uid="29356a95-a9c9-43c8-ab0d-4086a6fd72c3"
CABPRJ010002367.1	RepeatMasker	Retroposon?	1114649	1115358	4027	-	.	ID="RND-6_FAMILY-146";Tend="1695";Tstart="962";shortTE="F";uid="618557f8-5126-44de-9fba-4b55fc4198aa"
CABPRJ010002367.1	RepeatMasker	DNA/Kolobok-E	1845675	1846061	944	-	.	ID="KOLOBOKE-2_AP";Tend="398";Tstart="32";shortTE="F";uid="7fa9b93b-af8c-417a-b07c-ae9ba65b3def"
CABPRJ010002367.1	RepeatMasker	Unknown	2376732	2376870	849	-	.	ID="RND-6_FAMILY-11950";Tend="1058";Tstart="916";shortTE="F";uid="10b8d0a1-6a80-41ba-88b2-f0ab5d130e11"
CABPRJ010002367.1	RepeatMasker	DNA/hAT-Tip100	384804	385436	2216	-	.	ID="rnd-6_family-25927";Tend="1691";Tstart="732";shortTE="F";uid="a01ff015-be38-4e8d-9f92-efdcdbf93948"
CABPRJ010002367.1	RepeatMasker	DNA/Kolobok-E	514774	515238	2680	-	.	ID="RND-6_FAMILY-13202";Tend="1405";Tstart="965";shortTE="F";uid="e1cc8131-7815-4994-b660-3055549e11aa"
CABPRJ010002367.1	RepeatMasker	Retroposon?	2429749	2429982	897	-	.	ID="RND-6_FAMILY-970";Tend="1663";Tstart="1419";shortTE="F";uid="5171d9c5-83e1-48c0-af3d-0e7510956ae6"
CABPRJ010002367.1	RepeatMasker	DNA/Ginger-1	1122611	1123049	1472	-	.	ID="RND-5_FAMILY-95";Tend="1362";Tstart="921";shortTE="F";uid="348a70df-75f8-49bc-8ecb-b482ef8ad28b"
CABPRJ010002367.1	RepeatMasker	LINE/RTE-BovB	3730405	3731060	2057	-	.	ID="RND-6_FAMILY-1218";Tend="1434";Tstart="799";shortTE="F";uid="3e8d721a-2d2e-4d85-9e59-8fdc85983535"
CABPRJ010002367.1	RepeatMasker	DNA	3228380	3228512	430	-	.	ID="RND-6_FAMILY-8590";Tend="1165";Tstart="1042";shortTE="F";uid="0397670c-0879-4f61-a789-c17a5ec88326"
CABPRJ010002367.1	RepeatMasker	DNA	3686795	3687110	1679	-	.	ID="RND-6_FAMILY-12379";Tend="1246";Tstart="941";shortTE="F";uid="60d92e21-e785-41b4-a6a5-09d0da94af20"
CABPRJ010002367.1	RepeatMasker	Retroposon?	454612	454766	782	-	.	ID="RND-4_FAMILY-241";Tend="1737";Tstart="1586";shortTE="F";uid="b8bef4f8-dc8e-4fe2-8375-ca4bb82ac8ca"
CABPRJ010002367.1	RepeatMasker	Unknown	1592798	1593121	458	-	.	ID="RND-6_FAMILY-9448";Tend="1258";Tstart="918";shortTE="F";uid="4e62444b-bb5a-43a9-a570-ed25f90c17c3"
CABPRJ010002367.1	RepeatMasker	DNA/Ginger-1	711513	711993	2540	-	.	ID="rnd-1_family-12";Tend="1388";Tstart="693";shortTE="F";uid="9166cfb5-ea71-4175-9383-2b4be7f8f51a"
CABPRJ010002367.1	RepeatMasker	DNA/hAT-hAT19	621120	622804	6722	-	.	ID="RND-6_FAMILY-28243";Tend="1577";Tstart="47";shortTE="F";uid="bde7ef02-b4d8-4226-896c-5a29131d466b"
CABPRJ010002367.1	RepeatMasker	DNA/TcMar-Tigger	1469586	1469950	1879	-	.	ID="RND-5_FAMILY-2216";Tend="1323";Tstart="964";shortTE="F";uid="824e4337-ce48-41dc-83ae-360952dd8be6"
CABPRJ010002367.1	RepeatMasker	Unknown	1181425	1181592	541	-	.	ID="RND-4_FAMILY-2046";Tend="1520";Tstart="1371";shortTE="F";uid="4f8db760-930e-47e9-a49f-69a534ffdc42"
CABPRJ010002367.1	RepeatMasker	DNA	519213	519421	479	-	.	ID="RND-5_FAMILY-85";Tend="1238";Tstart="1038";shortTE="F";uid="137a7d38-7872-478b-a4b2-282194b85661"
CABPRJ010002367.1	RepeatMasker	Retroposon?	3028680	3028904	915	-	.	ID="RND-6_FAMILY-1973";Tend="895";Tstart="642";shortTE="F";uid="99b0b118-126f-405f-98fe-188de47e6501"
CABPRJ010002367.1	RepeatMasker	DNA/Ginger-1	1530914	1531673	2172	-	.	ID="RND-5_FAMILY-95";Tend="1719";Tstart="924";shortTE="F";uid="0fc3cbe3-9e29-4904-96e2-7986aaa8b3c3"
CABPRJ010002367.1	RepeatMasker	DNA/Kolobok-E	4069296	4070060	4380	-	.	ID="RND-1_FAMILY-28";Tend="1626";Tstart="856";shortTE="F";uid="f147d8ff-010e-4bf4-a8af-eab56659dca8"
CABPRJ010002367.1	RepeatMasker	DNA/Kolobok-E	508094	508255	459	-	.	ID="RND-6_FAMILY-19003";Tend="975";Tstart="820";shortTE="F";uid="f2ced006-54bd-4ddb-a043-22348de5a641"
CABPRJ010002367.1	RepeatMasker	DNA/Ginger-1	2583495	2583812	1619	-	.	ID="RND-5_FAMILY-5114";Tend="1917";Tstart="1601";shortTE="F";uid="2345824b-93d6-4a9e-a322-36ee3e376daa"
CABPRJ010002367.1	RepeatMasker	RC/Helitron	1854590	1855031	1315	-	.	ID="RND-5_FAMILY-5861";TEgroup="ctg_2367%7CRND-5_FAMILY-5861%7C2";Tend="1169";Tstart="833";shortTE="F";uid="b646cb57-29dc-4206-bc8f-cb3f8e4b2401"
CABPRJ010002367.1	RepeatMasker	DNA	1509539	1509931	1408	-	.	ID="RND-6_FAMILY-5102";Tend="1450";Tstart="1069";shortTE="F";uid="49baad3a-3c60-4245-afeb-886d2c3f884b"
CABPRJ010002367.1	RepeatMasker	DNA/MULE-MuDR	3238364	3238697	1374	-	.	ID="MUDR1X_AP";Tend="1925";Tstart="1594";shortTE="F";uid="abe91f5b-564d-4f6e-be1a-6d922cdfdc05"
CABPRJ010002367.1	RepeatMasker	LINE/CR1	3070179	3070354	840	-	.	ID="RND-5_FAMILY-3890";Tend="883";Tstart="710";shortTE="F";uid="5ff6d9db-1390-40ae-9d6c-b9158e30d188"
CABPRJ010002367.1	RepeatMasker	DNA/hAT-Ac	1393351	1393588	566	-	.	ID="DNA8-99_AP";Tend="238";Tstart="1";shortTE="F";uid="1ac11075-5472-4ad4-b756-52c7e9d7a623"
CABPRJ010002367.1	RepeatMasker	DNA/Ginger-1	260572	260752	649	-	.	ID="RND-6_FAMILY-4437";Tend="1302";Tstart="1093";shortTE="F";uid="bdef35d3-a7da-4e0c-8439-cdd8e2748666"
CABPRJ010002367.1	RepeatMasker	DNA/hAT-Tip100	1144825	1145339	898	-	.	ID="RND-6_FAMILY-9406";Tend="1594";Tstart="1025";shortTE="F";uid="6e938cb2-3f5b-47c2-9c5c-5a2f5788d537"
CABPRJ010002367.1	RepeatMasker	LINE/I-Jockey	3614091	3614318	900	-	.	ID="RND-5_FAMILY-1720";Tend="1011";Tstart="809";shortTE="F";uid="fdd16b65-ee31-42d6-996c-f2a72921f252"
CABPRJ010002367.1	RepeatMasker	Retroposon?	1728590	1728749	431	-	.	ID="RND-5_FAMILY-8932";Tend="1299";Tstart="1151";shortTE="F";uid="68cdf2de-99ea-4e51-b0d0-9813bcd5fdbb"
CABPRJ010002367.1	RepeatMasker	DNA	354739	355143	1086	-	.	ID="TTAA2B_AP";Tend="424";Tstart="22";shortTE="F";uid="6813069c-ab33-467d-b4a9-04ac7821c773"
CABPRJ010002367.1	RepeatMasker	DNA/hAT-Tip100	3021407	3021633	964	-	.	ID="RND-5_FAMILY-1032";Tend="1133";Tstart="889";shortTE="F";uid="debed8a2-9251-4ffc-8db2-637329bb1e7d"
CABPRJ010002367.1	RepeatMasker	Retroposon?	1629996	1630364	1844	-	.	ID="RND-1_FAMILY-35";Tend="1794";Tstart="1414";shortTE="F";uid="9718b7de-fa7b-450a-bec3-6125f78f390d"
CABPRJ010002367.1	RepeatMasker	Retroposon?	3077427	3077874	1829	-	.	ID="RND-6_FAMILY-5185";Tend="1275";Tstart="695";shortTE="F";uid="3fe0506f-e107-45f5-b029-aa5be57e2bf8"
CABPRJ010002367.1	RepeatMasker	DNA/Ginger-1	3099903	3100353	1281	-	.	ID="RND-2_FAMILY-26";Tend="1970";Tstart="1480";shortTE="F";uid="f0b46c1f-21e5-45ab-8751-57223e9d14f9"
CABPRJ010002367.1	RepeatMasker	DNA/Kolobok-E	60374	60966	3496	-	.	ID="RND-1_FAMILY-28";Tend="1628";Tstart="1021";shortTE="F";uid="aa30cdb2-3d6d-4b3a-ae82-318a06889ccf"
CABPRJ010002367.1	RepeatMasker	Retroposon?	3549221	3549483	882	-	.	ID="RND-5_FAMILY-3149";Tend="1167";Tstart="895";shortTE="F";uid="0789b86d-40a9-4253-83b8-cbea95c822c7"
CABPRJ010002367.1	RepeatMasker	DNA/hAT-Tip100	2216005	2216273	663	-	.	ID="RND-5_FAMILY-3499";Tend="1212";Tstart="921";shortTE="F";uid="362064cf-61be-407e-9e99-b08a4e095e95"
CABPRJ010002367.1	RepeatMasker	DNA/TcMar-Tc1	1707311	1707584	518	-	.	ID="RND-6_FAMILY-34522";Tend="1121";Tstart="880";shortTE="F";uid="846acb16-9c0c-4f77-9de4-918ef309622f"
CABPRJ010002367.1	RepeatMasker	Retroposon?	3824309	3824427	415	-	.	ID="RND-5_FAMILY-3149";Tend="1102";Tstart="994";shortTE="F";uid="f8af0a63-304c-4e83-a232-bf2b18af6078"
CABPRJ010002367.1	RepeatMasker	RC/Helitron	835381	835525	414	-	.	ID="RND-6_FAMILY-8525";Tend="1224";Tstart="1066";shortTE="F";uid="862582f7-93f7-4988-92b4-c57515794c6f"
CABPRJ010002367.1	RepeatMasker	DNA/Ginger-1	4047919	4048289	1987	-	.	ID="RND-1_FAMILY-7";Tend="2483";Tstart="2107";shortTE="F";uid="20cce637-e40a-4cd9-86a6-bf997d666e26"
CABPRJ010002367.1	RepeatMasker	Unknown	3439635	3440172	1242	-	.	ID="RND-6_FAMILY-624";Tend="962";Tstart="512";shortTE="F";uid="1262231e-354a-4c6f-a3d3-ccd349b53f5e"
CABPRJ010002367.1	RepeatMasker	DNA/Ginger-1	1033149	1033536	704	-	.	ID="RND-5_FAMILY-5114";Tend="967";Tstart="595";shortTE="F";uid="55a4f729-cd03-4c3e-bbb4-f521ea47b24a"
CABPRJ010002367.1	RepeatMasker	DNA/Ginger-1	3244344	3244687	2041	-	.	ID="RND-1_FAMILY-12";Tend="1265";Tstart="914";shortTE="F";uid="90e60a06-9abf-4611-ae19-e4126c94ea6f"
CABPRJ010002367.1	RepeatMasker	DNA/Ginger-1	1116320	1116942	1124	-	.	ID="RND-2_FAMILY-26";Tend="1923";Tstart="1293";shortTE="F";uid="99663e12-5dda-47e2-9030-ff7396715a72"
CABPRJ010002367.1	RepeatMasker	DNA/hAT-hAT19	3218491	3218711	438	-	.	ID="DNA8-64B_AP";Tend="261";Tstart="7";shortTE="F";uid="f5e5725f-3db9-4c25-9bba-79562c56d13b"
CABPRJ010002367.1	RepeatMasker	Unknown	3143272	3143842	5003	-	.	ID="RND-1_FAMILY-104";Tend="1546";Tstart="976";shortTE="F";uid="e40e610e-4185-473d-8c68-fcfc9e91028b"
CABPRJ010002367.1	RepeatMasker	DNA/Ginger-1	1817075	1817371	596	-	.	ID="RND-4_FAMILY-318";Tend="1010";Tstart="699";shortTE="F";uid="c5b582a4-9903-41ae-9ace-f7ab6bf3c23a"
CABPRJ010002367.1	RepeatMasker	DNA/Ginger-1	146068	146319	995	-	.	ID="RND-3_FAMILY-147";Tend="2444";Tstart="2213";shortTE="F";uid="e8e87571-652c-4abc-8aa1-f4bf7917ef1a"
CABPRJ010002367.1	RepeatMasker	Unknown	2048015	2048229	552	-	.	ID="RND-1_FAMILY-104";Tend="1550";Tstart="1334";shortTE="F";uid="e3ae49a1-9871-4e64-a0be-13bc311c187f"
CABPRJ010002367.1	RepeatMasker	DNA/MULE-MuDR	2490334	2490455	609	-	.	ID="RND-5_FAMILY-11146";Tend="1182";Tstart="1056";shortTE="F";uid="db109f63-7012-4a07-839c-4d29737a2e46"
CABPRJ010002367.1	RepeatMasker	DNA/hAT-Tip100	1240350	1242644	5044	-	.	ID="RND-5_FAMILY-292";Tend="2230";Tstart="106";shortTE="F";uid="01f2d8db-2c32-412c-a832-6312d2b945f4"
CABPRJ010002367.1	RepeatMasker	Retroposon?	3494257	3494743	1290	-	.	ID="RND-4_FAMILY-241";Tend="1799";Tstart="1270";shortTE="F";uid="3bc96f13-6efb-4213-9367-374d67b98509"
CABPRJ010002367.1	RepeatMasker	Retroposon?	1860184	1860535	2050	-	.	ID="RND-5_FAMILY-3149";Tend="1384";Tstart="1035";shortTE="F";uid="283d5a17-ec0f-4005-8c51-414324dc3753"
CABPRJ010002367.1	RepeatMasker	Unknown	2039484	2039720	777	-	.	ID="RND-5_FAMILY-3535";Tend="1162";Tstart="936";shortTE="F";uid="3684f46c-a798-444b-aaf3-6e594a35f66e"
CABPRJ010002367.1	RepeatMasker	DNA/MULE-MuDR	3807492	3807649	445	-	.	ID="RND-6_FAMILY-851";Tend="1011";Tstart="842";shortTE="F";uid="a9a7fafd-f835-4832-867a-990c5f17aebd"
CABPRJ010002367.1	RepeatMasker	DNA/hAT	4057783	4058067	564	-	.	ID="RND-6_FAMILY-2017";Tend="1323";Tstart="1024";shortTE="F";uid="fc8c5a6d-f774-442b-b677-8c1ffa1557f5"
CABPRJ010002367.1	RepeatMasker	DNA/Kolobok-E	1400435	1401065	1641	-	.	ID="RND-6_FAMILY-5146";TEgroup="ctg_2367%7CRND-6_FAMILY-5146%7C1";Tend="1555";Tstart="1269";shortTE="F";uid="a948ddd0-99b0-4d2b-a0ee-9b2c00bff57b"
CABPRJ010002367.1	RepeatMasker	RC/Helitron	3058667	3059126	3256	-	.	ID="RND-5_FAMILY-2198";Tend="1391";Tstart="937";shortTE="F";uid="ca196f29-ed56-4f42-8850-c56e79c42884"
CABPRJ010002367.1	RepeatMasker	Unknown	4028662	4028864	692	-	.	ID="RND-5_FAMILY-1594";Tend="944";Tstart="746";shortTE="F";uid="ced14ba3-a4c0-4f43-98c9-f6269e15938f"
CABPRJ010002367.1	RepeatMasker	Unknown	3180145	3180338	671	-	.	ID="RND-6_FAMILY-3236";Tend="1571";Tstart="1394";shortTE="F";uid="c6ca8588-db56-44bc-9f19-05c0cd5d04be"
CABPRJ010002367.1	RepeatMasker	DNA	1912697	1912877	1230	-	.	ID="DNA8-25_AP";Tend="181";Tstart="3";shortTE="F";uid="a0b95818-bf8f-4b45-8ff3-9ddf042daf2c"
CABPRJ010002367.1	RepeatMasker	DNA/TcMar-Mariner	207188	207771	2530	-	.	ID="RND-5_FAMILY-10579";TEgroup="ctg_2367%7CRND-5_FAMILY-10579%7C1";Tend="1911";Tstart="965";shortTE="F";uid="2fd055aa-a400-4a01-8ca3-df30d0f1d4cc"
CABPRJ010002367.1	RepeatMasker	Unknown	811228	811717	2344	-	.	ID="RND-4_FAMILY-2046";Tend="1383";Tstart="889";shortTE="F";uid="00bdf6e0-5045-4b58-9056-99aef2b7acfc"
CABPRJ010002367.1	RepeatMasker	DNA/Ginger-1	1588011	1588175	886	-	.	ID="RND-5_FAMILY-5114";Tend="1704";Tstart="1541";shortTE="F";uid="6dfe6522-3b0a-48c1-9de5-7de93a0bdc48"
CABPRJ010002367.1	RepeatMasker	DNA/hAT-Tip100	1318113	1318681	1165	-	.	ID="RND-6_FAMILY-9406";Tend="1581";Tstart="964";shortTE="F";uid="e523bbe4-d752-46fb-8845-fb6df12d2f18"
CABPRJ010002367.1	RepeatMasker	DNA/hAT-Tip100	3775050	3775359	1525	-	.	ID="RND-5_FAMILY-4218";Tend="1198";Tstart="889";shortTE="F";uid="4754c2a3-037c-4411-b12e-5c379e46d92a"
CABPRJ010002367.1	RepeatMasker	DNA/Kolobok-E	1860445	1860546	789	-	.	ID="RND-6_FAMILY-5146";Tend="1089";Tstart="988";shortTE="F";uid="5c1ecf3c-318f-4d81-a6ba-ded89e1816d4"
CABPRJ010002367.1	RepeatMasker	DNA/Ginger-1	551963	552544	2849	-	.	ID="RND-1_FAMILY-12";Tend="1497";Tstart="892";shortTE="F";uid="aadbfd47-634c-43b5-8c01-d876f27d2c0d"
CABPRJ010002367.1	RepeatMasker	DNA/Kolobok-T2	285266	285439	441	-	.	ID="REP-4_PBA";Tend="651";Tstart="481";shortTE="F";uid="2d53a777-8a20-4373-8239-fbbaee6e2d21"
CABPRJ010002367.1	RepeatMasker	DNA/hAT-Charlie	549704	550048	617	-	.	ID="RND-6_FAMILY-17743";Tend="1958";Tstart="1625";shortTE="F";uid="4f69939c-ee7a-46be-8466-ec5b00d6f8a9"
CABPRJ010002367.1	RepeatMasker	Unknown	2513673	2513880	666	-	.	ID="RND-4_FAMILY-2550";Tend="1081";Tstart="872";shortTE="F";uid="6103bb08-cdb3-4be9-8f21-a2b958a68ad2"
CABPRJ010002367.1	RepeatMasker	Retroposon?	3568828	3569128	1363	-	.	ID="RND-1_FAMILY-3";Tend="1145";Tstart="840";shortTE="F";uid="5324f63e-c075-4a77-9e75-4c9d569b149c"
CABPRJ010002367.1	RepeatMasker	RC/Helitron	3748196	3748336	708	-	.	ID="RND-6_FAMILY-25738";Tend="1618";Tstart="1484";shortTE="F";uid="6b7cdfca-81e1-4f64-a287-b849e05d907d"
CABPRJ010002367.1	RepeatMasker	DNA	463372	463503	688	-	.	ID="RND-5_FAMILY-1374";Tend="1536";Tstart="1405";shortTE="F";uid="5a5066e6-952b-4c57-a315-0f95e4d0a970"
CABPRJ010002367.1	RepeatMasker	DNA/hAT-Tip100	348275	348377	473	-	.	ID="RND-6_FAMILY-623";Tend="1226";Tstart="1107";shortTE="F";uid="5528ae2f-848f-4b2c-80df-da8853a04058"
CABPRJ010002367.1	RepeatMasker	Retroposon?	766438	767147	4153	-	.	ID="RND-1_FAMILY-22";Tend="1696";Tstart="993";shortTE="F";uid="23120ab9-76f9-4b5d-b10f-8744bce287f6"
CABPRJ010002367.1	RepeatMasker	Unknown	556218	557004	2322	-	.	ID="RND-6_FAMILY-2505";TEgroup="ctg_2367%7CRND-6_FAMILY-2505%7C1";Tend="1480";Tstart="487";shortTE="F";uid="786c3076-1656-4932-b11b-db1f52b832e9"
CABPRJ010002367.1	RepeatMasker	RC/Helitron	107534	107789	657	-	.	ID="RND-6_FAMILY-4293";Tend="1053";Tstart="745";shortTE="F";uid="55204cce-6030-427c-b7c7-dce1df2cc0f2"
CABPRJ010002367.1	RepeatMasker	Unknown	3936130	3936559	2353	-	.	ID="RND-5_FAMILY-2930";Tend="1354";Tstart="899";shortTE="F";uid="2d89defc-679a-4de6-844b-49719e615cb7"
CABPRJ010002367.1	RepeatMasker	Retroposon?	2275673	2275897	1184	-	.	ID="RND-6_FAMILY-14413";Tend="1167";Tstart="956";shortTE="F";uid="f711ad11-6e4c-41e1-a7df-4bdbb9573773"
CABPRJ010002367.1	RepeatMasker	Unknown	1258394	1258732	696	-	.	ID="RND-1_FAMILY-104";Tend="1532";Tstart="1213";shortTE="F";uid="e98b1920-4d59-4efd-a7d8-cee8374e2379"
CABPRJ010002367.1	RepeatMasker	Retroposon?	3385667	3385985	852	-	.	ID="RND-5_FAMILY-3149";Tend="1529";Tstart="1202";shortTE="F";uid="7e13c1bb-614c-4739-84da-e45b9688a46d"
CABPRJ010002367.1	RepeatMasker	Unknown	1855806	1856069	653	-	.	ID="RND-1_FAMILY-98";Tend="1652";Tstart="1419";shortTE="F";uid="0f2ec8fe-abe6-4110-9b7e-8046aa88ec0f"
CABPRJ010002367.1	RepeatMasker	DNA/hAT-Charlie	2716228	2716329	474	-	.	ID="RND-5_FAMILY-1599";Tend="1016";Tstart="900";shortTE="F";uid="592e8f73-06f2-48f7-abc2-d61c0e83f5b5"
CABPRJ010002367.1	RepeatMasker	DNA/Ginger-1	208002	208373	2722	-	.	ID="RND-4_FAMILY-237";Tend="1677";Tstart="1307";shortTE="F";uid="2c3fe9c3-06e4-4d51-af86-fada342e8f29"
CABPRJ010002367.1	RepeatMasker	DNA/hAT-Tip100	3581585	3581714	710	-	.	ID="RND-6_FAMILY-7682";Tend="1300";Tstart="1164";shortTE="F";uid="701cfd9d-d6bc-4e85-ad32-4184b99411cc"
CABPRJ010002367.1	RepeatMasker	DNA/Ginger-1	2874722	2874998	1228	-	.	ID="RND-4_FAMILY-311";Tend="1705";Tstart="1448";shortTE="F";uid="973cc87f-2a42-456f-9052-8a4f5d4b82d2"
CABPRJ010002367.1	RepeatMasker	Unknown	4026766	4027382	1184	-	.	ID="RND-1_FAMILY-98";Tend="1658";Tstart="968";shortTE="F";uid="9f7ad10a-33d9-43ba-bef5-b7b662bb8c3b"
CABPRJ010002367.1	RepeatMasker	DNA	558205	558438	640	-	.	ID="TTAA2B_AP";Tend="426";Tstart="202";shortTE="F";uid="d135e4f8-d134-4b0a-b048-cd32d8650020"
CABPRJ010002367.1	RepeatMasker	Unknown	1596908	1597111	727	-	.	ID="RND-6_FAMILY-5790";Tend="498";Tstart="299";shortTE="F";uid="2d87189e-04a0-44d1-b214-b6a5127164eb"
CABPRJ010002367.1	RepeatMasker	DNA/Ginger-1	1038951	1039073	532	-	.	ID="RND-4_FAMILY-311";Tend="1251";Tstart="1124";shortTE="F";uid="f492d5d6-8824-473b-a06b-301416f8fcfb"
CABPRJ010002367.1	RepeatMasker	DNA/Kolobok-E	2703532	2704203	2943	-	.	ID="RND-6_FAMILY-5146";Tend="1559";Tstart="920";shortTE="F";uid="991b6e41-ada8-48d3-a80a-d5523a7f5ace"
CABPRJ010002367.1	RepeatMasker	Retroposon?	1780854	1782065	3007	-	.	ID="RND-1_FAMILY-3";Tend="1873";Tstart="805";shortTE="F";uid="0ce8474c-adc4-4e91-b265-5b8dfe3ef4f1"
CABPRJ010002367.1	RepeatMasker	DNA/hAT-Tip100	2359622	2359981	626	-	.	ID="RND-3_FAMILY-853";Tend="1225";Tstart="924";shortTE="F";uid="91938d15-73cd-4d99-a72f-a9d4cc5dce29"
CABPRJ010002367.1	RepeatMasker	Unknown	172131	172348	1277	-	.	ID="RND-4_FAMILY-3775";Tend="1169";Tstart="948";shortTE="F";uid="85439f29-b755-49d3-98bf-7443e53d4d59"
CABPRJ010002367.1	RepeatMasker	DNA/Ginger-1	2333355	2333568	660	-	.	ID="RND-4_FAMILY-145";Tend="1388";Tstart="1121";shortTE="F";uid="b72e2ee8-0210-4d65-95e4-206fa72a9340"
CABPRJ010002367.1	RepeatMasker	DNA/MULE-MuDR	2443491	2444935	7223	-	.	ID="RND-6_FAMILY-851";Tend="1442";Tstart="16";shortTE="F";uid="c30d5aea-b014-47b7-adee-e4f606b119c3"
CABPRJ010002367.1	RepeatMasker	Unknown	3942747	3943164	865	-	.	ID="RND-6_FAMILY-23275";Tend="1611";Tstart="1215";shortTE="F";uid="8f755365-40f7-4059-b01d-a86e6da1c15f"
CABPRJ010002367.1	RepeatMasker	Retroposon?	176151	176349	605	-	.	ID="RND-1_FAMILY-1";Tend="1112";Tstart="912";shortTE="F";uid="bde9f628-18f1-4ac0-83c5-480d3a8218ab"
CABPRJ010002367.1	RepeatMasker	Retroposon?	1471619	1471814	1005	-	.	ID="RND-4_FAMILY-550";Tend="1651";Tstart="1458";shortTE="F";uid="9e80fa0e-fb26-4ce2-a91c-411a8a0f2d68"
CABPRJ010002367.1	RepeatMasker	DNA/MULE-MuDR	1227490	1227607	428	-	.	ID="RND-6_FAMILY-4382";Tend="983";Tstart="873";shortTE="F";uid="3f8d5242-62cf-412e-80b3-0d198e0a0611"
CABPRJ010002367.1	RepeatMasker	Retroposon?	3283554	3283826	1538	-	.	ID="RND-5_FAMILY-8932";Tend="1192";Tstart="911";shortTE="F";uid="ce16c0ab-5289-4ab0-b01b-2eba7a8e943a"
CABPRJ010002367.1	RepeatMasker	Retroposon?	3555332	3555459	710	-	.	ID="RND-5_FAMILY-3149";Tend="1167";Tstart="1042";shortTE="F";uid="9eb43729-b622-4617-8ac5-cad8110c6b75"
CABPRJ010002367.1	RepeatMasker	DNA	965322	965478	634	-	.	ID="DNA8-25_AP";Tend="193";Tstart="3";shortTE="F";uid="02a35568-3dc8-42f4-b139-f04698d5d1d9"
CABPRJ010002367.1	RepeatMasker	DNA/hAT-Tip100	313712	313856	525	-	.	ID="HAT-N3_AP";Tend="152";Tstart="2";shortTE="F";uid="7491496c-515d-4e35-9d92-df04292007ab"
CABPRJ010002367.1	RepeatMasker	DNA/hAT-Tip100	1801047	1801235	623	-	.	ID="DNA8-87_AP";Tend="822";Tstart="666";shortTE="F";uid="0fc5a99c-e94a-41e0-93c7-0dd063b9e47e"
CABPRJ010002367.1	RepeatMasker	LTR/Gypsy	3267554	3267759	841	-	.	ID="RND-5_FAMILY-1524";Tend="1089";Tstart="903";shortTE="F";uid="3752cbe6-a963-49ba-bd92-1485ddc2cd17"
CABPRJ010002367.1	RepeatMasker	DNA/Kolobok-E	791205	792053	985	-	.	ID="RND-5_FAMILY-2381";Tend="2255";Tstart="1308";shortTE="F";uid="1d680d8a-194f-4c5f-8b0e-99df317dfcbf"
CABPRJ010002367.1	RepeatMasker	DNA	222982	223190	772	-	.	ID="RND-6_FAMILY-12379";Tend="893";Tstart="690";shortTE="F";uid="6c409086-f705-4a6c-8531-cc5424348814"
CABPRJ010002367.1	RepeatMasker	DNA/Kolobok-E	168583	168730	826	-	.	ID="RND-1_FAMILY-28";Tend="1512";Tstart="1366";shortTE="F";uid="b1d3e9c7-dd56-4774-ac9f-7b2a71f7cbbb"
CABPRJ010002367.1	RepeatMasker	Retroposon?	2953906	2954345	2238	-	.	ID="RND-5_FAMILY-3149";Tend="1410";Tstart="963";shortTE="F";uid="13248adb-df38-4d22-b202-95d0d6eb28dd"
CABPRJ010002367.1	RepeatMasker	Unknown	3286117	3286691	1293	-	.	ID="RND-1_FAMILY-90";Tend="1622";Tstart="943";shortTE="F";uid="c8b3ba6c-7e0e-4bb9-ba9b-9a9ca10f6971"
CABPRJ010002367.1	RepeatMasker	Unknown	1203683	1203804	450	-	.	ID="RND-6_FAMILY-1319";Tend="1249";Tstart="1109";shortTE="F";uid="917e305c-2ceb-4934-84b3-4bc3e945b4d0"
CABPRJ010002367.1	RepeatMasker	DNA/Ginger-1	2362522	2362754	1186	-	.	ID="rnd-4_family-145";Tend="1410";Tstart="1207";shortTE="F";uid="4137ec9c-ffde-47e9-8346-24839e674e22"
CABPRJ010002367.1	RepeatMasker	DNA/hAT-hAT19	1163908	1164213	1500	-	.	ID="RND-6_FAMILY-434";Tend="1794";Tstart="1457";shortTE="F";uid="a39a4636-1133-4569-ad71-1e95c3ffbe4a"
CABPRJ010002367.1	RepeatMasker	Unknown	3061951	3063344	2972	-	.	ID="RND-4_FAMILY-334";TEgroup="ctg_2367%7CRND-4_FAMILY-334%7C2";Tend="2027";Tstart="755";shortTE="F";uid="d4a4c6d3-3fce-4bea-993c-f4f7b45df54c"
CABPRJ010002367.1	RepeatMasker	Retroposon?	3485729	3486240	2283	-	.	ID="RND-5_FAMILY-3149";Tend="1442";Tstart="939";shortTE="F";uid="f8898be3-5b02-4560-b3a5-24c69ff58537"
CABPRJ010002367.1	RepeatMasker	DNA/Ginger-1	3309954	3310350	613	-	.	ID="RND-5_FAMILY-95";Tend="1588";Tstart="1174";shortTE="F";uid="6c37a491-210d-4c4d-90e8-3d1be0765297"
CABPRJ010002367.1	RepeatMasker	Unknown	296798	297176	1840	-	.	ID="RND-6_FAMILY-3236";Tend="1549";Tstart="1170";shortTE="F";uid="d05cbaeb-23e3-46ff-9bff-eae16edc633f"
CABPRJ010002367.1	RepeatMasker	DNA/Ginger-1	3291700	3292307	832	-	.	ID="RND-5_FAMILY-95";Tend="1553";Tstart="924";shortTE="F";uid="d7cfb373-165f-47c6-af5b-4cad9047a43f"
CABPRJ010002367.1	RepeatMasker	DNA/hAT-hAT19	1732895	1733154	666	-	.	ID="DNA8-78_AP";Tend="624";Tstart="408";shortTE="F";uid="88c443a1-0037-49d8-8cbc-411a6cda5f76"
CABPRJ010002367.1	RepeatMasker	Unknown	3100527	3100721	707	-	.	ID="RND-6_FAMILY-23275";Tend="1440";Tstart="1233";shortTE="F";uid="9cd1a6e5-c9a3-4a7f-8b18-8070e987ace7"
CABPRJ010002367.1	RepeatMasker	DNA/hAT-Charlie	840418	840787	1943	-	.	ID="RND-4_FAMILY-490";Tend="1346";Tstart="982";shortTE="F";uid="1b0f7484-7ec4-4e62-aa3a-cc2b21f36902"
CABPRJ010002367.1	RepeatMasker	Unknown	3018899	3019223	2008	-	.	ID="RND-6_FAMILY-156";Tend="1224";Tstart="910";shortTE="F";uid="480e9ea1-5650-4373-b85e-3bab663368ed"
CABPRJ010002367.1	RepeatMasker	Unknown	2600548	2601145	916	-	.	ID="RND-6_FAMILY-12310";TEgroup="ctg_2367%7CRND-6_FAMILY-12310%7C1";Tend="1516";Tstart="924";shortTE="F";uid="9b24144b-3479-4e95-9925-f9d092587a64"
CABPRJ010002367.1	RepeatMasker	DNA/Ginger-1	3090187	3090332	571	-	.	ID="RND-6_FAMILY-406";Tend="839";Tstart="663";shortTE="F";uid="d2d79e00-c432-4789-85ab-fce313cc0f4b"
CABPRJ010002367.1	RepeatMasker	DNA/Ginger-1	2971514	2971834	505	-	.	ID="RND-5_FAMILY-95";Tend="1272";Tstart="923";shortTE="F";uid="d0671c18-b86f-450d-b419-2361af58980a"
CABPRJ010002367.1	RepeatMasker	Unknown	3984890	3985356	2032	-	.	ID="RND-6_FAMILY-57368";Tend="1460";Tstart="893";shortTE="F";uid="0620f6d2-6b02-4986-93a7-e684a48a7084"
CABPRJ010002367.1	RepeatMasker	Retroposon?	2647853	2648325	3013	-	.	ID="RND-1_FAMILY-1";Tend="1422";Tstart="949";shortTE="F";uid="2b18505a-af7c-4653-b000-c33e9b67be88"
CABPRJ010002367.1	RepeatMasker	DNA/hAT	1903663	1903977	544	-	.	ID="RND-6_FAMILY-2017";Tend="1112";Tstart="832";shortTE="F";uid="da4e15f2-dd44-44d0-839b-c0597679204a"
CABPRJ010002367.1	RepeatMasker	DNA	2995268	2995418	753	-	.	ID="RND-6_FAMILY-7932";Tend="1588";Tstart="1442";shortTE="F";uid="4f07d3eb-1c0c-4ec0-bf53-86c4d80aed43"
CABPRJ010002367.1	RepeatMasker	Retroposon?	2249435	2249878	2466	-	.	ID="RND-5_FAMILY-8932";Tend="1346";Tstart="913";shortTE="F";uid="841e66c2-0a77-4068-aea0-b53ab43cb5db"
CABPRJ010002367.1	RepeatMasker	DNA	208493	208781	739	-	.	ID="RND-5_FAMILY-1374";Tend="1109";Tstart="764";shortTE="F";uid="f140f01f-02ed-406c-aab2-842c4419f3e5"
CABPRJ010002367.1	RepeatMasker	Retroposon?	1210134	1210632	2164	-	.	ID="RND-5_FAMILY-8932";Tend="1735";Tstart="922";shortTE="F";uid="c5d643cc-d7b8-481e-ac0f-cea8e9abf354"
CABPRJ010002367.1	RepeatMasker	DNA/hAT-hAT19	4014827	4015023	559	-	.	ID="RND-5_FAMILY-4782";Tend="1229";Tstart="1002";shortTE="F";uid="d0ca7ebe-6ef6-4ca1-aef5-17b84c9fad3a"
CABPRJ010002367.1	RepeatMasker	DNA	952504	952847	502	-	.	ID="ttaa13b_ap";Tend="583";Tstart="238";shortTE="F";uid="11ffc803-b70f-4593-8a2e-2bc6d91b7a95"
CABPRJ010002367.1	RepeatMasker	Unknown	3734213	3734545	1089	-	.	ID="RND-6_FAMILY-6891";Tend="1201";Tstart="907";shortTE="F";uid="a4fc5da9-2a1a-4a7b-aecc-309b9d32c69e"
CABPRJ010002367.1	RepeatMasker	DNA/Ginger-1	1971956	1972762	4280	-	.	ID="rnd-4_family-311";Tend="2015";Tstart="969";shortTE="F";uid="c6521d89-3d16-456d-a0b6-9497e7393ecb"
CABPRJ010002367.1	RepeatMasker	Retroposon?	3154900	3155940	2828	-	.	ID="RND-6_FAMILY-970";Tend="1857";Tstart="716";shortTE="F";uid="5ebff6c2-7a10-4674-84dc-0e31fb3d490f"
CABPRJ010002367.1	RepeatMasker	DNA/hAT-Charlie	3202342	3202725	1698	-	.	ID="RND-5_FAMILY-1599";Tend="1262";Tstart="897";shortTE="F";uid="24737c63-9294-478b-b620-c5c8d7c0aff4"
CABPRJ010002367.1	RepeatMasker	DNA/hAT	1352220	1352515	1601	-	.	ID="RND-4_FAMILY-312";TEgroup="ctg_2367%7CRND-4_FAMILY-312%7C1";Tend="1652";Tstart="1428";shortTE="F";uid="32e50722-7922-48da-af15-7723ffa72608"
CABPRJ010002367.1	RepeatMasker	Unknown	172529	172808	1069	-	.	ID="RND-6_FAMILY-18735";Tend="1475";Tstart="1209";shortTE="F";uid="5a9c38fe-ef30-47fd-b575-bb2259a3f4d0"
CABPRJ010002367.1	RepeatMasker	Unknown	1402851	1403167	2008	-	.	ID="RND-6_FAMILY-42474";Tend="1228";Tstart="921";shortTE="F";uid="517445ca-0630-42d6-906f-4fe4f57665d8"
CABPRJ010002367.1	RepeatMasker	DNA/Kolobok-E	1204625	1204857	861	-	.	ID="RND-5_FAMILY-3481";Tend="1615";Tstart="1362";shortTE="F";uid="2bf39c96-eac7-4e44-ae74-292ad18bcdfb"
CABPRJ010002367.1	RepeatMasker	Retroposon?	442328	442726	1484	-	.	ID="RND-5_FAMILY-3149";Tend="1460";Tstart="1072";shortTE="F";uid="335b92af-6f11-44f3-a1bf-eae11193399c"
CABPRJ010002367.1	RepeatMasker	DNA/hAT-Tip100	2367863	2368699	4069	-	.	ID="RND-5_FAMILY-158";TEgroup="ctg_2367%7CRND-5_FAMILY-158%7C1";Tend="1630";Tstart="570";shortTE="F";uid="04d22f0c-75f3-4dcc-97a8-fe8d257d0c72"
CABPRJ010002367.1	RepeatMasker	DNA	4094820	4095104	666	-	.	ID="ttaa2b_ap";Tend="410";Tstart="127";shortTE="F";uid="359f1bbf-e114-4495-b4fb-ffa8fe3785e1"
CABPRJ010002367.1	RepeatMasker	DNA/Ginger-1	540779	541467	2049	-	.	ID="RND-5_FAMILY-95";Tend="1725";Tstart="898";shortTE="F";uid="ca41cf9e-ad24-4bf5-b2d5-f796d9032983"
CABPRJ010002367.1	RepeatMasker	DNA/Ginger-1	130449	130948	2899	-	.	ID="RND-5_FAMILY-95";Tend="1697";Tstart="1177";shortTE="F";uid="3db40ba5-6c10-41b0-8e9b-bdde82aeaecd"
CABPRJ010002367.1	RepeatMasker	DNA/hAT-Charlie	2493722	2494061	1545	-	.	ID="RND-4_FAMILY-752";Tend="1376";Tstart="966";shortTE="F";uid="7cbf515e-762f-466f-8184-9ccd8ac84cb8"
CABPRJ010002367.1	RepeatMasker	RC/Helitron	4082736	4083041	1171	-	.	ID="RND-6_FAMILY-8589";Tend="1256";Tstart="954";shortTE="F";uid="c049d842-eec5-4bc0-972f-d301ceba572f"
CABPRJ010002367.1	RepeatMasker	DNA/Ginger-1	3445497	3446140	1216	-	.	ID="RND-2_FAMILY-26";Tend="1929";Tstart="1232";shortTE="F";uid="1ddb127a-a210-4ff7-bb27-ce59fda85d45"
CABPRJ010002367.1	RepeatMasker	Unknown	4054478	4054691	438	-	.	ID="RND-6_FAMILY-11785";Tend="1139";Tstart="910";shortTE="F";uid="d8ab1227-411f-43a3-b037-38814f0ac98d"
CABPRJ010002367.1	RepeatMasker	DNA/Ginger-1	1154700	1155119	2095	-	.	ID="RND-1_FAMILY-12";Tend="1487";Tstart="1066";shortTE="F";uid="05575a41-6128-4ded-8b0a-ee611235dcb3"
CABPRJ010002367.1	RepeatMasker	Unknown	2347310	2347560	1916	-	.	ID="RND-6_FAMILY-24773";Tend="1186";Tstart="936";shortTE="F";uid="62506d87-8b43-4f16-a53a-5f20a489aa6e"
CABPRJ010002367.1	RepeatMasker	DNA/Kolobok-E	962664	962858	1241	-	.	ID="RND-6_FAMILY-5146";Tend="1548";Tstart="1354";shortTE="F";uid="50333b12-9898-480b-a253-c83756c54ea4"
CABPRJ010002367.1	RepeatMasker	DNA	3881714	3881890	672	-	.	ID="DNA4-1_AP";Tend="823";Tstart="650";shortTE="F";uid="89306f78-e5ff-4f0f-a3f2-cc0fcb97d1b7"
CABPRJ010002367.1	RepeatMasker	Retroposon?	3752632	3752899	782	-	.	ID="RND-6_FAMILY-970";Tend="1755";Tstart="1468";shortTE="F";uid="5842d990-00bf-4f87-80f2-7db1873cd8bc"
CABPRJ010002367.1	RepeatMasker	DNA/hAT-Tip100	2362876	2363103	488	-	.	ID="RND-6_FAMILY-3215";Tend="1721";Tstart="1497";shortTE="F";uid="728d24ce-f3dd-48d9-a2e0-3d7cda280e08"
CABPRJ010002367.1	RepeatMasker	DNA/hAT	2953755	2953909	525	-	.	ID="RND-6_FAMILY-2017";Tend="1336";Tstart="1200";shortTE="F";uid="67fc7409-c4cf-4e91-9237-c6048db4457a"
CABPRJ010002367.1	RepeatMasker	DNA/Ginger-1	2898147	2898280	466	-	.	ID="RND-6_FAMILY-5129";Tend="761";Tstart="631";shortTE="F";uid="db0e9c6f-6eea-4296-9215-26479ea6d803"
CABPRJ010002367.1	RepeatMasker	DNA/hAT	3913168	3913439	612	-	.	ID="RND-5_FAMILY-6846";Tend="1526";Tstart="1273";shortTE="F";uid="34d6d8b2-a304-4118-99e7-e8ea2d8de053"
CABPRJ010002367.1	RepeatMasker	DNA/hAT	2196225	2196509	713	-	.	ID="RND-5_FAMILY-6846";Tend="1536";Tstart="1262";shortTE="F";uid="949b7a31-87b2-4dcd-b2dd-5f954e46f1e0"
CABPRJ010002367.1	RepeatMasker	Unknown	3803005	3803454	1305	-	.	ID="RND-5_FAMILY-2215";Tend="1349";Tstart="885";shortTE="F";uid="e29f7f16-ebcb-4b92-9c1f-8bb57e72a611"
CABPRJ010002367.1	RepeatMasker	Retroposon?	1451469	1451821	645	-	.	ID="RND-6_FAMILY-970";Tend="1883";Tstart="1520";shortTE="F";uid="b867c4d2-ccd0-44e3-9e93-99754cb0fd08"
CABPRJ010002367.1	RepeatMasker	Retroposon?	896961	897416	2343	-	.	ID="RND-6_FAMILY-14413";Tend="1364";Tstart="746";shortTE="F";uid="b520cde7-d9e8-491e-85de-c7a13f3f2a68"
CABPRJ010002367.1	RepeatMasker	DNA/MULE-MuDR	1620237	1620520	424	-	.	ID="RND-6_FAMILY-6314";Tend="1493";Tstart="1215";shortTE="F";uid="3bb87a2d-238d-4599-981c-49fcc11fa129"
CABPRJ010002367.1	RepeatMasker	DNA/Ginger-1	1200763	1201447	3398	-	.	ID="RND-5_FAMILY-95";Tend="1620";Tstart="921";shortTE="F";uid="6add8dac-1ce0-4922-8109-d04ebff67fe1"
CABPRJ010002367.1	RepeatMasker	DNA/Ginger-1	1396857	1397374	2166	-	.	ID="RND-2_FAMILY-26";Tend="1965";Tstart="1435";shortTE="F";uid="170fa880-b831-455f-ac14-6e80a13f482f"
CABPRJ010002367.1	RepeatMasker	Retroposon?	1026841	1026943	1507	-	.	ID="RND-1_FAMILY-35";Tend="2007";Tstart="1429";shortTE="F";uid="32c37cbb-2bdf-4c90-8504-2933fa15ddea"
CABPRJ010002367.1	RepeatMasker	Retroposon?	328709	329126	3246	-	.	ID="RND-1_FAMILY-1";Tend="1382";Tstart="968";shortTE="F";uid="d94687c3-3f94-4083-9cd2-0d60b2626f10"
CABPRJ010002367.1	RepeatMasker	DNA/hAT-Blackjack	146321	146835	2080	-	.	ID="RND-5_FAMILY-5081";Tend="1033";Tstart="501";shortTE="F";uid="8944e593-db6e-41c0-9852-4797b76c79d5"
CABPRJ010002367.1	RepeatMasker	DNA/MULE-MuDR	1486567	1486685	741	-	.	ID="RND-5_FAMILY-2298";Tend="1435";Tstart="1312";shortTE="F";uid="3f4eb28f-c421-4e17-862a-42fd0197c5a4"
CABPRJ010002367.1	RepeatMasker	DNA/hAT	1689364	1689689	2231	-	.	ID="RND-6_FAMILY-7353";Tend="1623";Tstart="1300";shortTE="F";uid="f36f23a3-43a7-495c-9f83-f1a29d342df9"
CABPRJ010002367.1	RepeatMasker	Retroposon?	3434363	3434781	2001	-	.	ID="RND-5_FAMILY-7401";Tend="2012";Tstart="1580";shortTE="F";uid="3688de24-c162-4550-8ccb-c5864581870b"
CABPRJ010002367.1	RepeatMasker	DNA/hAT-Tip100	3495183	3495334	737	-	.	ID="RND-5_FAMILY-158";Tend="1788";Tstart="1635";shortTE="F";uid="a5106ac1-e26b-4147-b2a8-90641fa789c6"
CABPRJ010002367.1	RepeatMasker	Unknown	2761470	2761702	823	-	.	ID="RND-1_FAMILY-98";TEgroup="ctg_2367%7CRND-1_FAMILY-98%7C3";Tend="1627";Tstart="971";shortTE="F";uid="6b16e906-8c1d-48b8-aea7-b6d9b221f6fa"
CABPRJ010002367.1	RepeatMasker	Retroposon?	3086437	3086972	2607	-	.	ID="RND-6_FAMILY-5185";Tend="2038";Tstart="1472";shortTE="F";uid="2852ee10-2ff8-49ab-a133-e1c37c3b01f2"
CABPRJ010002367.1	RepeatMasker	DNA/Ginger-1	3413751	3414393	1481	-	.	ID="RND-5_FAMILY-95";Tend="1669";Tstart="1007";shortTE="F";uid="e834ed4c-4392-4b78-a574-85839c75c1ab"
CABPRJ010002367.1	RepeatMasker	Unknown	2026008	2026650	4382	-	.	ID="RND-6_FAMILY-31231";Tend="1573";Tstart="919";shortTE="F";uid="0140fb76-2720-4fb7-b42a-b6b4d2677604"
CABPRJ010002367.1	RepeatMasker	DNA/Ginger-1	71688	72399	2862	-	.	ID="RND-5_FAMILY-95";Tend="1696";Tstart="923";shortTE="F";uid="183e990f-7e88-4581-af56-61cf78425607"
CABPRJ010002367.1	RepeatMasker	DNA/hAT	3306320	3306605	879	-	.	ID="RND-6_FAMILY-2017";Tend="1299";Tstart="998";shortTE="F";uid="74b18d3b-aefe-4366-ac5f-4a1533dbdbbf"
CABPRJ010002367.1	RepeatMasker	DNA/hAT-hAT19	2342567	2342973	1643	-	.	ID="RND-5_FAMILY-1359";Tend="1338";Tstart="929";shortTE="F";uid="7ec0901b-ccfc-4edb-ac6b-3fc414da9e33"
CABPRJ010002367.1	RepeatMasker	DNA	1269733	1269976	485	-	.	ID="RND-5_FAMILY-85";Tend="1266";Tstart="1014";shortTE="F";uid="59ad3981-ee6e-47e0-b7c6-ddd1b8c2c226"
CABPRJ010002367.1	RepeatMasker	Unknown	2603943	2604318	1885	-	.	ID="RND-4_FAMILY-1422";Tend="1340";Tstart="929";shortTE="F";uid="dbd27f00-3f8b-4271-a27d-75b624c049ea"
CABPRJ010002367.1	RepeatMasker	LINE/Penelope	1479847	1480063	744	-	.	ID="RND-1_FAMILY-129";Tend="931";Tstart="666";shortTE="F";uid="e962f5b2-6496-49cb-bd27-fc9c68c7da40"
CABPRJ010002367.1	RepeatMasker	DNA	3606529	3606777	697	-	.	ID="ttaa2b_ap";Tend="269";Tstart="12";shortTE="F";uid="1d080515-2150-4d99-9c2b-4a894ae8aca4"
CABPRJ010002367.1	RepeatMasker	Retroposon?	3604264	3604393	644	-	.	ID="RND-4_FAMILY-241";Tend="1797";Tstart="1666";shortTE="F";uid="3f4680f7-e84f-4269-92f1-fa4ed058f437"
CABPRJ010002367.1	RepeatMasker	DNA/Ginger-1	2240266	2240641	1456	-	.	ID="rnd-6_family-406";Tend="1144";Tstart="743";shortTE="F";uid="c8fb9d42-33c8-4433-808a-cf96d4afcf47"
CABPRJ010002367.1	RepeatMasker	DNA/hAT-Tip100	1184157	1184460	1384	-	.	ID="RND-6_FAMILY-8400";Tend="2305";Tstart="2003";shortTE="F";uid="b9c5a6d6-544f-4525-91bc-994cdbe36b54"
CABPRJ010002367.1	RepeatMasker	DNA/Ginger-1	3671095	3671305	1208	-	.	ID="RND-6_FAMILY-35072";Tend="1197";Tstart="990";shortTE="F";uid="f4cc0640-2042-44e0-b803-a50b9843e3e3"
CABPRJ010002367.1	RepeatMasker	Retroposon?	535979	536253	909	-	.	ID="RND-6_FAMILY-13139";Tend="1060";Tstart="792";shortTE="F";uid="34a962be-d59c-4b60-aea2-4bce89aa98d6"
CABPRJ010002367.1	RepeatMasker	DNA/P	2307146	2307478	591	-	.	ID="P-4_AP";TEgroup="ctg_2367%7CP-4_AP%7C1";Tend="4074";Tstart="1";shortTE="F";uid="bb7eee9c-e5dc-44a6-a718-22ed27f6f32b"
CABPRJ010002367.1	RepeatMasker	LINE/RTE-BovB	3589606	3589872	1172	-	.	ID="RND-1_FAMILY-79";Tend="1800";Tstart="1539";shortTE="F";uid="590f2e47-c40c-42a3-a4dd-c1f50a19bade"
CABPRJ010002367.1	RepeatMasker	DNA/Ginger-1	2232317	2232705	1836	-	.	ID="RND-6_FAMILY-4094";Tend="2460";Tstart="2062";shortTE="F";uid="d6cdf1b5-581d-49d3-9f8b-b18e96cdb747"
CABPRJ010002367.1	RepeatMasker	Unknown	3704067	3704220	677	-	.	ID="RND-2_FAMILY-88";Tend="1060";Tstart="895";shortTE="F";uid="71c9a509-d237-46e9-b7a3-f268da00c2bb"
CABPRJ010002367.1	RepeatMasker	Unknown	467472	467952	1870	-	.	ID="RND-1_FAMILY-149";Tend="1349";Tstart="849";shortTE="F";uid="94070f96-16eb-42c6-8630-722f9d92bf12"
CABPRJ010002367.1	RepeatMasker	DNA/Ginger-1	970737	971085	524	-	.	ID="rnd-5_family-95";Tend="1261";Tstart="886";shortTE="F";uid="7b4b6457-d7b6-45a4-b83c-f5404775e38c"
CABPRJ010002367.1	RepeatMasker	DNA/Ginger-1	3090933	3091206	859	-	.	ID="rnd-6_family-406";Tend="1140";Tstart="915";shortTE="F";uid="116d5ea5-7973-4a0a-9306-2a8b5377f00f"
CABPRJ010002367.1	RepeatMasker	Retroposon?	591610	592152	2122	-	.	ID="RND-6_FAMILY-970";Tend="2006";Tstart="1319";shortTE="F";uid="c199ee04-f0e9-4a93-b748-17fe69923c23"
CABPRJ010002367.1	RepeatMasker	DNA	1838214	1838506	819	-	.	ID="TTAA5_AP";Tend="442";Tstart="147";shortTE="F";uid="6f77fb9f-b57f-498a-9210-fb401e7d5b42"
CABPRJ010002367.1	RepeatMasker	Unknown	720187	720815	635	-	.	ID="RND-6_FAMILY-23275";TEgroup="ctg_2367%7CRND-6_FAMILY-23275%7C1";Tend="1247";Tstart="917";shortTE="F";uid="b792b55d-dc8f-496d-8275-41fba3853128"
CABPRJ010002367.1	RepeatMasker	DNA/Ginger-1	314145	314563	695	-	.	ID="rnd-5_family-95";Tend="1550";Tstart="1091";shortTE="F";uid="15de87b7-0c86-4b60-ae65-097c3ed5fe00"
CABPRJ010002367.1	RepeatMasker	DNA	1508655	1508817	767	-	.	ID="RND-6_FAMILY-5102";Tend="1596";Tstart="1434";shortTE="F";uid="6008d25b-4a2b-4c72-9075-83377b8d3b36"
CABPRJ010002367.1	RepeatMasker	DNA/hAT-Charlie	1338510	1338850	1645	-	.	ID="RND-4_FAMILY-752";Tend="1381";Tstart="964";shortTE="F";uid="f44ed2e7-b5d6-49af-9500-4dcf03dfcdcd"
CABPRJ010002367.1	RepeatMasker	RC/Helitron	3444453	3444573	439	-	.	ID="RND-6_FAMILY-9356";Tend="402";Tstart="283";shortTE="F";uid="e06f4e43-1503-46da-8210-7383ca1440cc"
CABPRJ010002367.1	RepeatMasker	Unknown	564941	565249	881	-	.	ID="RND-5_FAMILY-9962";Tend="1465";Tstart="1192";shortTE="F";uid="0f1ff844-0792-43c2-9220-480889157166"
CABPRJ010002367.1	RepeatMasker	Retroposon?	2888261	2889179	5036	-	.	ID="RND-5_FAMILY-4854";Tend="2930";Tstart="1327";shortTE="F";uid="b05dfdb9-62ef-4354-8782-0ab37219d1d0"
CABPRJ010002367.1	RepeatMasker	Retroposon?	612026	612238	533	-	.	ID="RND-5_FAMILY-7401";Tend="1998";Tstart="1789";shortTE="F";uid="9cf41a3a-0f41-4cb0-8a04-046be618cc4b"
CABPRJ010002367.1	RepeatMasker	Unknown	2052296	2052870	2491	-	.	ID="RND-6_FAMILY-18735";Tend="1500";Tstart="949";shortTE="F";uid="7744c211-5fcf-4149-a6b5-efb5d3ae8f4c"
CABPRJ010002367.1	RepeatMasker	DNA/Kolobok-E	535671	535771	506	-	.	ID="RND-5_FAMILY-3767";Tend="1258";Tstart="1157";shortTE="F";uid="be3d1ce2-2c4e-47cb-82e5-238537cd4429"
CABPRJ010002367.1	RepeatMasker	DNA/Kolobok-E	215004	215406	1563	-	.	ID="KOLOBOKE-2_AP";Tend="398";Tstart="7";shortTE="F";uid="e86b9081-1ad1-4c74-9317-a4ec4d8f7708"
CABPRJ010002367.1	RepeatMasker	DNA/Ginger-1	3586260	3587042	3329	-	.	ID="RND-5_FAMILY-95";Tend="1727";Tstart="917";shortTE="F";uid="6a997624-dc95-41fd-b39d-adb3280d0b97"
CABPRJ010002367.1	RepeatMasker	Retroposon?	710958	711510	3750	-	.	ID="RND-1_FAMILY-22";Tend="1625";Tstart="1073";shortTE="F";uid="c67af006-cbb4-48da-b47a-ad0233bd6416"
CABPRJ010002367.1	RepeatMasker	DNA/Kolobok-E	1118377	1118589	491	-	.	ID="RND-5_FAMILY-5385";Tend="482";Tstart="262";shortTE="F";uid="8f76b0af-6ca1-434a-b1a6-848946d6dd01"
CABPRJ010002367.1	RepeatMasker	DNA/Sola-1	767555	767947	2306	-	.	ID="RND-5_FAMILY-7339";Tend="1319";Tstart="900";shortTE="F";uid="56f09b90-3cc2-408e-9fae-00feaf2c6f7d"
CABPRJ010002367.1	RepeatMasker	LINE/CR1	1497100	1497285	1374	-	.	ID="RND-6_FAMILY-333";Tend="1351";Tstart="1166";shortTE="F";uid="dfd1731b-64a2-4c93-8acc-cba14dac1f10"
CABPRJ010002367.1	RepeatMasker	LINE/RTE-BovB	2122048	2122151	420	-	.	ID="RTE-29_LMI";Tend="2313";Tstart="2205";shortTE="F";uid="f2f3cdf6-81f0-4b8f-9343-1e632cea0ebe"
CABPRJ010002367.1	RepeatMasker	DNA/Ginger-1	3564442	3564701	469	-	.	ID="RND-1_FAMILY-0";Tend="1025";Tstart="753";shortTE="F";uid="6d07b593-51d9-4f12-9dfd-b2819c957829"
CABPRJ010002367.1	RepeatMasker	Unknown	2274369	2275508	7577	-	.	ID="RND-5_FAMILY-5441";Tend="1924";Tstart="806";shortTE="F";uid="0e584c4f-8c4c-418e-83b9-68da0f20a0bc"
CABPRJ010002367.1	RepeatMasker	DNA	2292903	2293393	1953	-	.	ID="RND-5_FAMILY-85";Tend="1449";Tstart="891";shortTE="F";uid="12f5c3aa-4619-45c1-9a85-c9a2608212dc"
CABPRJ010002367.1	RepeatMasker	RC/Helitron	284337	284441	530	-	.	ID="RND-6_FAMILY-12827";Tend="1917";Tstart="1802";shortTE="F";uid="336e0754-1ca8-48ae-acdc-6c7f0f49773f"
CABPRJ010002367.1	RepeatMasker	Retroposon?	3688752	3689054	688	-	.	ID="RND-4_FAMILY-241";Tend="1382";Tstart="1084";shortTE="F";uid="9e05d318-568f-4e6e-a876-2bdb63217746"
CABPRJ010002367.1	RepeatMasker	DNA/Ginger-1	3306648	3307317	1344	-	.	ID="RND-5_FAMILY-95";Tend="1610";Tstart="920";shortTE="F";uid="35c9372b-2f26-44cc-a911-db3516ed540a"
CABPRJ010002367.1	RepeatMasker	DNA/Ginger-1	549503	549701	1006	-	.	ID="RND-5_FAMILY-5114";Tend="975";Tstart="777";shortTE="F";uid="52cec7ad-8f13-4ceb-be87-c2661074fa79"
CABPRJ010002367.1	RepeatMasker	DNA	1510713	1510923	1066	-	.	ID="RND-5_FAMILY-5075";Tend="1068";Tstart="864";shortTE="F";uid="2ccaea9d-d561-4c05-9c08-ecdae5e61b91"
CABPRJ010002367.1	RepeatMasker	DNA/Ginger-1	2897697	2898166	2193	-	.	ID="RND-2_FAMILY-26";Tend="1994";Tstart="1528";shortTE="F";uid="76c7893d-45e8-4f5c-a481-e06bfe9413cd"
CABPRJ010002367.1	RepeatMasker	DNA/hAT-Tip100	7453	7688	819	-	.	ID="RND-6_FAMILY-9406";Tend="1209";Tstart="979";shortTE="F";uid="9ea3a0fe-5b0e-45b8-ac52-09383dbdb835"
CABPRJ010002367.1	RepeatMasker	DNA/Ginger-1	4051765	4051890	808	-	.	ID="RND-5_FAMILY-95";Tend="1616";Tstart="1490";shortTE="F";uid="733a0dba-fb92-40d7-bdf8-32ef361a657f"
CABPRJ010002367.1	RepeatMasker	DNA	1499022	1499211	966	-	.	ID="RND-6_FAMILY-7932";Tend="1617";Tstart="1441";shortTE="F";uid="85c63e72-292f-4e6f-9fed-ff79e41cfbe4"
CABPRJ010002367.1	RepeatMasker	DNA	2620761	2621294	1347	-	.	ID="RND-5_FAMILY-383";Tend="1497";Tstart="941";shortTE="F";uid="9330a9da-6270-4d6e-a12d-6401c1473fb1"
CABPRJ010002367.1	RepeatMasker	Unknown	148595	148987	1881	-	.	ID="RND-5_FAMILY-2268";Tend="1344";Tstart="925";shortTE="F";uid="64752a35-942b-43d1-9bf0-ac37d5efef81"
CABPRJ010002367.1	RepeatMasker	DNA/Ginger-1	3989323	3989676	679	-	.	ID="RND-2_FAMILY-26";Tend="1934";Tstart="1623";shortTE="F";uid="61591a7e-ad89-463c-b04d-f4d7fbf29b10"
CABPRJ010002367.1	RepeatMasker	DNA/Ginger-1	2618260	2619081	3008	-	.	ID="RND-4_FAMILY-311";Tend="1676";Tstart="936";shortTE="F";uid="6c899ba6-2521-4f57-8702-30ef58ca6892"
CABPRJ010002367.1	RepeatMasker	RC/Helitron	446319	446465	662	-	.	ID="RND-4_FAMILY-261";Tend="1222";Tstart="1066";shortTE="F";uid="423946a4-6723-4d90-9af2-c280b50e9206"
CABPRJ010002367.1	RepeatMasker	DNA/Ginger-1	1017982	1018111	555	-	.	ID="RND-5_FAMILY-95";Tend="1621";Tstart="1493";shortTE="F";uid="401071e5-2c8f-454d-ae54-3fdd8ea419a3"
CABPRJ010002367.1	RepeatMasker	DNA/Ginger-1	3078771	3079147	1729	-	.	ID="rnd-4_family-145";Tend="1729";Tstart="1015";shortTE="F";uid="2dc8c387-c259-4eff-a3b3-cdc7167c8b08"
CABPRJ010002367.1	RepeatMasker	Retroposon?	1413534	1413651	922	-	.	ID="RND-6_FAMILY-13139";Tend="1459";Tstart="1342";shortTE="F";uid="afa4632c-4f4c-4c76-b366-246871cc9408"
CABPRJ010002367.1	RepeatMasker	Retroposon?	1464167	1464314	507	-	.	ID="RND-1_FAMILY-3";Tend="966";Tstart="792";shortTE="F";uid="0d8fcd3c-0222-44c7-a991-2fa8b60c860b"
CABPRJ010002367.1	RepeatMasker	Unknown	2193267	2193573	688	-	.	ID="RND-6_FAMILY-23275";Tend="1566";Tstart="1278";shortTE="F";uid="65a856aa-5879-4824-97f4-5657c62c0901"
CABPRJ010002367.1	RepeatMasker	DNA/Ginger-1	4105933	4106259	629	-	.	ID="RND-2_FAMILY-26";Tend="1159";Tstart="814";shortTE="F";uid="91aedb5f-84f3-402e-91ad-ec4f8c0c4019"
CABPRJ010002367.1	RepeatMasker	DNA/Ginger-1	1032851	1033009	590	-	.	ID="RND-6_FAMILY-5129";Tend="1605";Tstart="1450";shortTE="F";uid="d27a1843-4d3a-4ecc-becb-9c4caf572781"
CABPRJ010002367.1	RepeatMasker	Retroposon?	3000832	3001383	2234	-	.	ID="RND-5_FAMILY-7401";Tend="1988";Tstart="1398";shortTE="F";uid="f3074ccf-c8ae-499c-8174-22e050dfcc35"
CABPRJ010002367.1	RepeatMasker	DNA/hAT-Tip100	1203986	1204252	1597	-	.	ID="RND-5_FAMILY-3499";Tend="1212";Tstart="936";shortTE="F";uid="ce201045-e0dd-4c03-804c-9718f43a2ed6"
CABPRJ010002367.1	RepeatMasker	Retroposon?	3792308	3792495	454	-	.	ID="RND-1_FAMILY-3";Tend="1978";Tstart="1808";shortTE="F";uid="505294a4-55a0-4fb7-a105-8bc2792e97fe"
CABPRJ010002367.1	RepeatMasker	DNA/Ginger-1	2266557	2267095	2292	-	.	ID="RND-4_FAMILY-311";Tend="1774";Tstart="1241";shortTE="F";uid="c41630d5-b6e7-4e57-a23b-98acf371dd40"
CABPRJ010002367.1	RepeatMasker	Retroposon?	3755982	3756560	1935	-	.	ID="RND-1_FAMILY-93";Tend="1400";Tstart="622";shortTE="F";uid="73d9fb68-9c18-4bc0-a86d-2dec395e9eb6"
CABPRJ010002367.1	RepeatMasker	Unknown	1297093	1297463	999	-	.	ID="RND-1_FAMILY-104";Tend="1594";Tstart="1199";shortTE="F";uid="3f6b55a5-8c2b-4ce2-b10b-c0cfac9f42f5"
CABPRJ010002367.1	RepeatMasker	DNA/hAT	496723	496994	1250	-	.	ID="RND-5_FAMILY-6846";Tend="1552";Tstart="1268";shortTE="F";uid="52357811-9b62-454a-9af1-336123710422"
CABPRJ010002367.1	RepeatMasker	DNA/hAT-Tip100	3639634	3639803	463	-	.	ID="RND-6_FAMILY-9406";Tend="1232";Tstart="1050";shortTE="F";uid="76542eba-f906-4b16-a92a-579a74d3bbaa"
CABPRJ010002367.1	RepeatMasker	Retroposon?	1414692	1414815	408	-	.	ID="RND-5_FAMILY-4854";Tend="2727";Tstart="2606";shortTE="F";uid="56095460-acdb-45c1-9e1a-2547f65bab5f"
CABPRJ010002367.1	RepeatMasker	DNA	1643248	1643372	425	-	.	ID="RND-6_FAMILY-10349";Tend="795";Tstart="680";shortTE="F";uid="11a8c4dc-7845-4a8d-817a-09ac5f014ac6"
CABPRJ010002367.1	RepeatMasker	Unknown	2274051	2274369	2618	-	.	ID="RND-1_FAMILY-246";Tend="2414";Tstart="2097";shortTE="F";uid="454660ad-352b-4b99-a2b4-618d493af480"
CABPRJ010002367.1	RepeatMasker	DNA/Kolobok-E	1011658	1011761	402	-	.	ID="RND-6_FAMILY-811";Tend="1482";Tstart="1384";shortTE="F";uid="794a201e-7cc1-45bb-acdc-5ace5a40c823"
CABPRJ010002367.1	RepeatMasker	LINE/CR1	2008084	2008312	842	-	.	ID="RND-5_FAMILY-379";Tend="969";Tstart="743";shortTE="F";uid="9654802d-ca2c-45b6-b3e9-37b7e998299a"
CABPRJ010002367.1	RepeatMasker	LINE/Penelope	2050765	2051049	1201	-	.	ID="RND-1_FAMILY-175";Tend="982";Tstart="691";shortTE="F";uid="d9058899-7280-4340-8675-de9c1ca89aa6"
CABPRJ010002367.1	RepeatMasker	LINE/Penelope	3041918	3042682	4152	-	.	ID="RND-6_FAMILY-12077";Tend="1450";Tstart="700";shortTE="F";uid="9d4df014-f937-4bed-9511-472d9c750b94"
CABPRJ010002367.1	RepeatMasker	DNA/Kolobok-E	802462	803055	2997	-	.	ID="RND-6_FAMILY-82";Tend="1510";Tstart="900";shortTE="F";uid="1b141cee-26c8-4d08-86e7-600bd4befd10"
CABPRJ010002367.1	RepeatMasker	Retroposon?	162217	163096	4427	-	.	ID="RND-4_FAMILY-241";Tend="1792";Tstart="904";shortTE="F";uid="c8fe3749-55f2-4662-8136-3675de2c7254"
CABPRJ010002367.1	RepeatMasker	Retroposon?	1506657	1507531	707	-	.	ID="RND-4_FAMILY-241";TEgroup="ctg_2367%7CRND-4_FAMILY-241%7C3";Tend="1838";Tstart="629";shortTE="F";uid="c15f76a3-36ea-41a0-9883-8e81b90ded8c"
CABPRJ010002367.1	RepeatMasker	DNA/Kolobok-E	538823	539238	1976	-	.	ID="RND-6_FAMILY-13202";Tend="1388";Tstart="959";shortTE="F";uid="23cd14c8-3990-46e3-9472-b4813d004051"
CABPRJ010002367.1	RepeatMasker	Unknown	2780028	2780146	526	-	.	ID="RND-5_FAMILY-3535";Tend="1078";Tstart="938";shortTE="F";uid="a380d1cd-5573-4381-8c52-80a58a7174f5"
CABPRJ010002367.1	RepeatMasker	LINE/CR1	579904	580369	2904	-	.	ID="RND-5_FAMILY-1303";Tend="1609";Tstart="1155";shortTE="F";uid="aab85cb3-9f06-42b6-bfb5-d6f54925d9a8"
CABPRJ010002367.1	RepeatMasker	DNA/hAT-Charlie	1718945	1719288	590	-	.	ID="HAT-N11_AP";Tend="450";Tstart="114";shortTE="F";uid="f5fc0cab-57da-4afd-bf68-d74bcff29a67"
CABPRJ010002367.1	RepeatMasker	Retroposon?	3690634	3690865	1754	-	.	ID="RND-5_FAMILY-7401";Tend="1254";Tstart="794";shortTE="F";uid="7c1dcbc2-57c0-40b9-a350-73a27a540bbf"
CABPRJ010002367.1	RepeatMasker	LINE/RTE-BovB	3723119	3723765	2412	-	.	ID="RND-1_FAMILY-79";Tend="1781";Tstart="1176";shortTE="F";uid="4cdd4573-7e08-4fbe-bd9c-c7d61f1604f2"
CABPRJ010002367.1	RepeatMasker	Retroposon?	452952	453934	845	-	.	ID="RND-4_FAMILY-241";TEgroup="ctg_2367%7CRND-4_FAMILY-241%7C2";Tend="1834";Tstart="684";shortTE="F";uid="83efcd0c-c053-45dd-906e-8c28ad3d3c21"
CABPRJ010002367.1	RepeatMasker	DNA/hAT-Tip100	3660934	3661399	2579	-	.	ID="RND-6_FAMILY-8400";Tend="2305";Tstart="1854";shortTE="F";uid="e74cf8a2-9cf0-4d1c-8728-73f3f18d3763"
CABPRJ010002367.1	RepeatMasker	DNA/Ginger-1	2367279	2367860	3512	-	.	ID="RND-1_FAMILY-12";Tend="1515";Tstart="928";shortTE="F";uid="b38c2a5a-ef28-4cf6-a4c1-bc1ce4b7c848"
CABPRJ010002367.1	RepeatMasker	Unknown	92982	93607	2906	-	.	ID="RND-6_FAMILY-11785";Tend="1582";Tstart="913";shortTE="F";uid="a9d8db23-ead2-45c9-b5f4-1ef6772e41c2"
CABPRJ010002367.1	RepeatMasker	DNA	2577053	2577629	1089	-	.	ID="RND-5_FAMILY-85";Tend="1455";Tstart="925";shortTE="F";uid="06a9ac93-4346-420a-950a-cdc1bafcdde1"
CABPRJ010002367.1	RepeatMasker	DNA	2305351	2305603	1319	-	.	ID="RND-6_FAMILY-14444";Tend="1401";Tstart="1162";shortTE="F";uid="4d6a5142-7b63-49a7-a1ff-f8c0cb9a9212"
CABPRJ010002367.1	RepeatMasker	LINE/R1	81241	82034	4004	-	.	ID="RND-6_FAMILY-16872";Tend="1462";Tstart="678";shortTE="F";uid="dded9243-a28a-4984-a453-f6184b618951"
CABPRJ010002367.1	RepeatMasker	DNA/hAT-Tip100	2021750	2022864	4538	-	.	ID="RND-6_FAMILY-2854";Tend="1584";Tstart="511";shortTE="F";uid="89627ea9-39a9-4c2c-8160-be5bc4819c67"
CABPRJ010002367.1	RepeatMasker	Retroposon?	786030	786359	627	-	.	ID="RND-6_FAMILY-3029";Tend="2176";Tstart="1747";shortTE="F";uid="3df1aab5-0549-4a8d-8d4b-0c783b5b79c4"
CABPRJ010002367.1	RepeatMasker	DNA/Ginger-1	1169242	1169674	636	-	.	ID="RND-5_FAMILY-95";Tend="1479";Tstart="1008";shortTE="F";uid="0cbd4016-4d8a-439a-9527-9fd9205c9d81"
CABPRJ010002367.1	RepeatMasker	DNA/Ginger-1	834738	834842	409	-	.	ID="RND-2_FAMILY-26";Tend="824";Tstart="719";shortTE="F";uid="9c6db8bf-a406-4ecc-8818-6b1d1752f96b"
CABPRJ010002367.1	RepeatMasker	LINE/CR1	3091188	3091907	3442	-	.	ID="RND-6_FAMILY-3026";Tend="1536";Tstart="830";shortTE="F";uid="1f1e604e-e061-402e-a1a1-2b05f2f1da0a"
CABPRJ010002367.1	RepeatMasker	DNA	2962933	2963291	771	-	.	ID="ttaa2b_ap";Tend="403";Tstart="42";shortTE="F";uid="87a88243-d601-4f42-ac6a-6b54ba4411e9"
CABPRJ010002367.1	RepeatMasker	DNA/hAT-Tip100	3720424	3720873	2234	-	.	ID="RND-6_FAMILY-8400";Tend="2308";Tstart="1855";shortTE="F";uid="73481915-f1a7-4240-8160-98993151b20d"
CABPRJ010002367.1	RepeatMasker	DNA/MULE-MuDR	2445138	2445299	953	-	.	ID="RND-6_FAMILY-851";Tend="1015";Tstart="857";shortTE="F";uid="0415de60-78a8-4b90-a7b4-1c0bc4fb64bd"
CABPRJ010002367.1	RepeatMasker	DNA/Ginger-1	302266	302825	1490	-	.	ID="RND-5_FAMILY-95";Tend="1570";Tstart="1007";shortTE="F";uid="052e8a0f-e238-466d-9b55-747cd4de9816"
CABPRJ010002367.1	RepeatMasker	Retroposon?	3830481	3830679	432	-	.	ID="RND-4_FAMILY-241";Tend="1834";Tstart="1656";shortTE="F";uid="8a5b8738-2011-4c5f-b142-600203d41405"
CABPRJ010002367.1	RepeatMasker	Retroposon?	1989936	1990163	887	-	.	ID="RND-4_FAMILY-241";Tend="1805";Tstart="1592";shortTE="F";uid="5c165aec-7bf2-49c1-80e8-a24de42bc48f"
CABPRJ010002367.1	RepeatMasker	DNA/Ginger-1	2911604	2911944	1550	-	.	ID="RND-5_FAMILY-95";Tend="1716";Tstart="1383";shortTE="F";uid="be7e6371-b0d8-4b19-8bfb-cd4de3270457"
CABPRJ010002367.1	RepeatMasker	Retroposon?	3538256	3539002	1166	-	.	ID="RND-1_FAMILY-3";Tend="1613";Tstart="782";shortTE="F";uid="8df52ff8-e651-4c18-bd11-f8fa38b09b57"
CABPRJ010002367.1	RepeatMasker	LINE/Penelope	2366354	2367167	4314	-	.	ID="RND-3_FAMILY-217";TEgroup="ctg_2367%7CRND-3_FAMILY-217%7C1";Tend="2534";Tstart="1046";shortTE="F";uid="952d370a-bf59-4e15-a546-fa467e65e09d"
CABPRJ010002367.1	RepeatMasker	Retroposon?	1298946	1299189	780	-	.	ID="RND-4_FAMILY-241";Tend="1791";Tstart="1529";shortTE="F";uid="190edac1-a1f1-4ff6-b83e-905236d5732e"
CABPRJ010002367.1	RepeatMasker	Unknown	3079547	3080856	8395	-	.	ID="RND-6_FAMILY-788";Tend="2028";Tstart="726";shortTE="F";uid="a307ef0f-7bc0-475a-828d-78d5c6e1df07"
CABPRJ010002367.1	RepeatMasker	LINE/RTE-BovB	2428890	2429233	571	-	.	ID="RND-6_FAMILY-30301";Tend="1278";Tstart="914";shortTE="F";uid="7838c845-f359-4241-9b89-d350642a8220"
CABPRJ010002367.1	RepeatMasker	Unknown	2535790	2535939	448	-	.	ID="RND-5_FAMILY-3692";Tend="1022";Tstart="881";shortTE="F";uid="6a2a420e-557e-45a9-8e68-0075d6f324c7"
CABPRJ010002367.1	RepeatMasker	DNA	2118677	2119125	548	-	.	ID="RND-5_FAMILY-85";TEgroup="ctg_2367%7CRND-5_FAMILY-85%7C4";Tend="1241";Tstart="927";shortTE="F";uid="1ec52a23-1d24-42ed-bca4-4609c4003694"
CABPRJ010002367.1	RepeatMasker	Retroposon?	2357201	2357346	876	-	.	ID="RND-5_FAMILY-4854";Tend="341";Tstart="192";shortTE="F";uid="8522c24b-3965-4c19-ba06-a8323a2833ed"
CABPRJ010002367.1	RepeatMasker	DNA/Ginger-1	2900235	2900528	460	-	.	ID="RND-5_FAMILY-95";Tend="1201";Tstart="918";shortTE="F";uid="a10a2dbe-ee86-4334-87fe-ae645740a738"
CABPRJ010002367.1	RepeatMasker	Unknown	2575153	2575618	2947	-	.	ID="RND-5_FAMILY-3668";Tend="1379";Tstart="908";shortTE="F";uid="be659d4d-a8d6-4de8-a2c9-e322955d5417"
CABPRJ010002367.1	RepeatMasker	DNA/Ginger-1	748224	748386	444	-	.	ID="RND-6_FAMILY-4437";Tend="1308";Tstart="1146";shortTE="F";uid="9a8d408b-a136-44b4-914a-ce352df40e78"
CABPRJ010002367.1	RepeatMasker	DNA	420002	420149	445	-	.	ID="RND-5_FAMILY-2609";Tend="1468";Tstart="1323";shortTE="F";uid="8816d439-126d-45dd-bcba-c17ce093471e"
CABPRJ010002367.1	RepeatMasker	Retroposon?	587357	587932	3597	-	.	ID="RND-6_FAMILY-5185";Tend="2012";Tstart="1432";shortTE="F";uid="2fe33b86-4eeb-4306-9ff4-ff2e7cb99332"
CABPRJ010002367.1	RepeatMasker	DNA/TcMar-m44	1796304	1796464	1015	-	.	ID="RND-6_FAMILY-859";Tend="1188";Tstart="1008";shortTE="F";uid="2d0ca393-7792-4a1e-b37b-fab4404679f1"
CABPRJ010002367.1	RepeatMasker	Unknown	2552597	2552703	537	-	.	ID="RND-6_FAMILY-6452";Tend="1018";Tstart="912";shortTE="F";uid="13b0a828-becf-4a3e-acb5-c3f92b1db659"
CABPRJ010002367.1	RepeatMasker	DNA/hAT-Tip100	777130	777377	1052	-	.	ID="RND-6_FAMILY-13795";Tend="1197";Tstart="954";shortTE="F";uid="9efd0763-e1c7-4bc4-bfea-8f2e37dcb33f"
CABPRJ010002367.1	RepeatMasker	Retroposon?	3434869	3435365	2000	-	.	ID="RND-5_FAMILY-3149";Tend="1468";Tstart="945";shortTE="F";uid="bc90d482-5629-4a6b-a0b3-e37e7164c451"
CABPRJ010002367.1	RepeatMasker	Retroposon?	3477457	3477973	918	-	.	ID="RND-1_FAMILY-3";Tend="1725";Tstart="1222";shortTE="F";uid="3f5125b7-bfd7-4ba8-91b5-ca45140b2e4c"
CABPRJ010002367.1	RepeatMasker	DNA/hAT-Charlie	567413	567815	406	-	.	ID="HAT-3_RPR";Tend="1673";Tstart="1271";shortTE="F";uid="ba62fb93-8371-440e-a44e-1ce66ad6b23d"
CABPRJ010002367.1	RepeatMasker	DNA/hAT-hAT19	2604475	2604662	733	-	.	ID="HAT-N18_AP";Tend="815";Tstart="639";shortTE="F";uid="19e35265-48c8-4bf1-b4d6-2440d5bc2e05"
CABPRJ010002367.1	RepeatMasker	DNA/hAT-Charlie	1535349	1535969	1292	-	.	ID="RND-6_FAMILY-3921";Tend="1197";Tstart="645";shortTE="F";uid="79713736-ec4a-474e-9dfc-182744311a31"
CABPRJ010002367.1	RepeatMasker	Retroposon?	2269430	2269833	2199	-	.	ID="RND-1_FAMILY-35";Tend="2005";Tstart="1595";shortTE="F";uid="d6c97b40-8513-4d31-9991-ac4c6411659f"
CABPRJ010002367.1	RepeatMasker	DNA/Kolobok-E	3099356	3099544	594	-	.	ID="RND-5_FAMILY-3481";Tend="1069";Tstart="869";shortTE="F";uid="740d9482-9970-4726-92af-0ef9925cd891"
CABPRJ010002367.1	RepeatMasker	Retroposon?	189415	189889	747	-	.	ID="RND-4_FAMILY-241";TEgroup="ctg_2367%7CRND-4_FAMILY-241%7C1";Tend="1811";Tstart="1567";shortTE="F";uid="51b17e8b-73dd-433c-a986-14f0923998a3"
CABPRJ010002367.1	RepeatMasker	DNA/hAT-hAT19	1048494	1048949	1594	-	.	ID="RND-5_FAMILY-4782";Tend="1463";Tstart="1010";shortTE="F";uid="ba6ee162-dc7b-44ce-a540-1590b236790a"
CABPRJ010002367.1	RepeatMasker	Retroposon?	3324990	3325129	505	-	.	ID="RND-6_FAMILY-3029";Tend="891";Tstart="596";shortTE="F";uid="a0257f59-5db0-420f-a18f-8ece3f322b67"
CABPRJ010002367.1	RepeatMasker	Unknown	2559489	2559844	2045	-	.	ID="RND-1_FAMILY-135";Tend="1299";Tstart="929";shortTE="F";uid="6c5e8d1a-cbbd-46e5-9bda-7c8200480b0c"
CABPRJ010002367.1	RepeatMasker	Retroposon?	876956	877120	760	-	.	ID="RND-6_FAMILY-14413";Tend="1382";Tstart="1215";shortTE="F";uid="438c2f71-53b6-4ad8-afd3-22da4b620e6f"
CABPRJ010002367.1	RepeatMasker	DNA	964751	964953	706	-	.	ID="DNA8-25_AP";Tend="595";Tstart="352";shortTE="F";uid="687b10a5-7409-46cd-9479-77f85deb81fb"
CABPRJ010002367.1	RepeatMasker	Unknown	3476009	3476156	432	-	.	ID="RND-5_FAMILY-1296";Tend="1105";Tstart="959";shortTE="F";uid="351cd42a-915b-43ea-9662-537d568a6134"
CABPRJ010002367.1	RepeatMasker	DNA/Kolobok-E	3665607	3665772	591	-	.	ID="RND-6_FAMILY-19003";Tend="975";Tstart="813";shortTE="F";uid="73347f12-41fd-484b-961d-fccad4b654c5"
CABPRJ010002367.1	RepeatMasker	LINE/Penelope	3698425	3698615	1115	-	.	ID="RND-4_FAMILY-1977";Tend="1553";Tstart="1371";shortTE="F";uid="87cc4f0a-568e-489e-8082-2f1ab7d86e83"
CABPRJ010002367.1	RepeatMasker	Unknown	3699281	3699430	1057	-	.	ID="RND-4_FAMILY-3362";Tend="1126";Tstart="963";shortTE="F";uid="e4105e37-5e1d-49d6-845d-af159f3350f7"
CABPRJ010002367.1	RepeatMasker	LINE/CR1	1157367	1158198	4064	-	.	ID="RND-6_FAMILY-4670";Tend="1485";Tstart="634";shortTE="F";uid="5626e73d-3f2b-464e-a21b-b0c32e719b86"
CABPRJ010002367.1	RepeatMasker	Retroposon?	3862183	3862973	4434	-	.	ID="RND-1_FAMILY-22";Tend="1702";Tstart="560";shortTE="F";uid="2d5660bb-8af3-453f-a3de-cd2a4f541276"
CABPRJ010002367.1	RepeatMasker	DNA/Ginger-1	502835	503113	1442	-	.	ID="RND-5_FAMILY-95";Tend="1696";Tstart="1428";shortTE="F";uid="a1ffee0a-ab15-46c4-a2a1-59b1dbeb6dcd"
CABPRJ010002367.1	RepeatMasker	Retroposon?	2794538	2794773	562	-	.	ID="RND-1_FAMILY-35";Tend="2038";Tstart="1800";shortTE="F";uid="d8f624d2-c07e-4594-8227-9a39c6f4d5b2"
CABPRJ010002367.1	RepeatMasker	DNA	3922415	3922616	496	-	.	ID="ttaa2c_ap";Tend="394";Tstart="196";shortTE="F";uid="b0241b53-56c8-43b7-8f78-61200b7fb3cf"
CABPRJ010002367.1	RepeatMasker	Retroposon?	1738416	1738570	683	-	.	ID="RND-6_FAMILY-3029";Tend="1897";Tstart="1723";shortTE="F";uid="2c0744a3-eb4d-4702-b916-79a836d99c94"
CABPRJ010002367.1	RepeatMasker	LINE/R1	590898	591159	756	-	.	ID="RND-6_FAMILY-16872";Tend="1675";Tstart="1425";shortTE="F";uid="a6123f2d-a511-4fbd-ba72-498c5c251a29"
CABPRJ010002367.1	RepeatMasker	Retroposon?	1757819	1758076	656	-	.	ID="RND-5_FAMILY-7401";Tend="1195";Tstart="782";shortTE="F";uid="f25bf6c3-c6c3-44ad-a2a4-96d231e36539"
CABPRJ010002367.1	RepeatMasker	Retroposon?	2964889	2965622	4343	-	.	ID="RND-1_FAMILY-1";Tend="1711";Tstart="961";shortTE="F";uid="ca1157d2-8ddb-4656-a512-d6931fc2c7a0"
CABPRJ010002367.1	RepeatMasker	DNA/Kolobok-E	445627	446107	2405	-	.	ID="RND-6_FAMILY-13202";Tend="1406";Tstart="951";shortTE="F";uid="924f2b64-dc14-456d-8a4e-91ef897a2e66"
CABPRJ010002367.1	RepeatMasker	DNA/hAT-Charlie	6800	7346	2001	-	.	ID="RND-5_FAMILY-5800";Tend="1433";Tstart="905";shortTE="F";uid="d49d8256-d5ab-4750-abc5-d015e38d57bf"
CABPRJ010002367.1	RepeatMasker	DNA/Kolobok-E	1193927	1194034	471	-	.	ID="RND-6_FAMILY-19003";Tend="851";Tstart="725";shortTE="F";uid="21e9b955-d625-40f5-a512-609829739c1b"
CABPRJ010002367.1	RepeatMasker	Retroposon?	1550451	1550566	562	-	.	ID="RND-5_FAMILY-8932";Tend="1343";Tstart="1231";shortTE="F";uid="540913ff-ed1a-4773-bb0d-cae91e14236a"
CABPRJ010002367.1	RepeatMasker	LINE/L2	2495294	2495736	690	-	.	ID="RND-6_FAMILY-1726";Tend="1264";Tstart="819";shortTE="F";uid="32ff9ce8-1776-41c4-8ab8-73babe1543f4"
CABPRJ010002367.1	RepeatMasker	DNA/hAT-Tip100	1017375	1017539	596	-	.	ID="RND-5_FAMILY-4511";Tend="1742";Tstart="1566";shortTE="F";uid="4e87b27a-d8cb-47ec-86c2-63f5737d4af3"
CABPRJ010002367.1	RepeatMasker	DNA/Ginger-1	2949021	2949170	547	-	.	ID="RND-5_FAMILY-95";Tend="1607";Tstart="1448";shortTE="F";uid="a192c0e0-210a-4b5c-bcdf-c00ebc666084"
CABPRJ010002367.1	RepeatMasker	Unknown	1193533	1193844	1279	-	.	ID="RND-6_FAMILY-23275";Tend="1400";Tstart="1084";shortTE="F";uid="e6435d49-5073-4928-b97e-e7fc68049bde"
CABPRJ010002367.1	RepeatMasker	DNA/Ginger-1	25883	26108	1297	-	.	ID="RND-5_FAMILY-5114";Tend="1793";Tstart="1561";shortTE="F";uid="992d9e84-9828-46ee-ac14-51e7494e3273"
CABPRJ010002367.1	RepeatMasker	DNA/Kolobok-E	3243902	3244332	2033	-	.	ID="rnd-1_family-28";Tend="1624";Tstart="1144";shortTE="F";uid="f5cf5531-38ae-4c4d-8f0c-da30ee1b7c76"
CABPRJ010002367.1	RepeatMasker	Unknown	1772533	1773739	7229	-	.	ID="RND-6_FAMILY-788";Tend="2007";Tstart="745";shortTE="F";uid="2beb13a6-3572-4e33-8ae8-9fa519d86140"
CABPRJ010002367.1	RepeatMasker	Unknown	1011035	1011141	416	-	.	ID="RND-5_FAMILY-5954";Tend="1556";Tstart="1451";shortTE="F";uid="35d92146-5999-4d77-8588-381336ecdcfe"
CABPRJ010002367.1	RepeatMasker	Retroposon?	3767022	3767242	1436	-	.	ID="RND-6_FAMILY-5185";Tend="888";Tstart="663";shortTE="F";uid="ba07c0d2-956d-4d46-8d58-d901bac8f751"
CABPRJ010002367.1	RepeatMasker	Retroposon?	2218109	2218295	460	-	.	ID="RND-6_FAMILY-970";Tend="1608";Tstart="1428";shortTE="F";uid="6a27ae49-9767-4e14-b01c-0dd6b4c3b1c6"
CABPRJ010002367.1	RepeatMasker	DNA/hAT	3423819	3424144	1859	-	.	ID="RND-5_FAMILY-2676";Tend="1396";Tstart="1067";shortTE="F";uid="39182573-85e9-468f-8b5c-b3c43dee22e1"
CABPRJ010002367.1	RepeatMasker	Unknown	222851	222987	570	-	.	ID="RND-6_FAMILY-30425";Tend="1419";Tstart="1267";shortTE="F";uid="5fffd861-0419-4c1a-9bc9-2dec1d5d863f"
CABPRJ010002367.1	RepeatMasker	LINE/RTE-BovB	2355732	2355902	907	-	.	ID="RND-1_FAMILY-79";Tend="1781";Tstart="1611";shortTE="F";uid="dff789ab-5cef-4bdc-b64d-aaf19adefcfd"
CABPRJ010002367.1	RepeatMasker	Unknown	1701155	1701416	787	-	.	ID="RND-5_FAMILY-6566";Tend="1444";Tstart="1137";shortTE="F";uid="78264954-187d-4c95-ab8e-6d1e8a1446f2"
CABPRJ010002367.1	RepeatMasker	RC/Helitron	3631091	3631210	561	-	.	ID="RND-6_FAMILY-8525";Tend="1569";Tstart="1455";shortTE="F";uid="caf788b9-bce3-4435-af0d-520fcff4beb7"
CABPRJ010002367.1	RepeatMasker	DNA	3557356	3557537	952	-	.	ID="RND-6_FAMILY-7932";Tend="1618";Tstart="1441";shortTE="F";uid="ca9f4404-c3ab-4527-8bb5-f2ea85be1f3e"
CABPRJ010002367.1	RepeatMasker	DNA/Kolobok-E	87428	88137	4858	-	.	ID="RND-6_FAMILY-17540";Tend="1551";Tstart="831";shortTE="F";uid="141ac3a0-b0de-4ead-b212-2a635916899f"
CABPRJ010002367.1	RepeatMasker	DNA/hAT-Tip100	1716694	1716955	1434	-	.	ID="RND-6_FAMILY-623";Tend="1283";Tstart="1038";shortTE="F";uid="1d5c7fb7-15b8-4363-b38c-3bc2146f4ed8"
CABPRJ010002367.1	RepeatMasker	DNA/hAT-Tip100	595229	595644	1740	-	.	ID="RND-6_FAMILY-7682";Tend="1649";Tstart="1172";shortTE="F";uid="e1fbd039-9465-490e-bb08-b7db42a26a9d"
CABPRJ010002367.1	RepeatMasker	Retroposon?	796879	797094	405	-	.	ID="RND-6_FAMILY-13139";Tend="1006";Tstart="806";shortTE="F";uid="c55e1d33-eeae-4987-aaeb-9bc034060e4a"
CABPRJ010002367.1	RepeatMasker	DNA	1741985	1742743	2860	-	.	ID="RND-4_FAMILY-1145";Tend="1636";Tstart="860";shortTE="F";uid="e27bf28e-dcab-45e1-a096-94e247113265"
CABPRJ010002367.1	RepeatMasker	DNA/hAT-Tip100	1720989	1721277	975	-	.	ID="RND-4_FAMILY-2204";Tend="554";Tstart="272";shortTE="F";uid="eea8ef49-f380-4457-9bea-69ae28d80ba1"
CABPRJ010002367.1	RepeatMasker	Unknown	4077960	4078442	475	-	.	ID="RND-6_FAMILY-11785";TEgroup="ctg_2367%7CRND-6_FAMILY-11785%7C2";Tend="1168";Tstart="912";shortTE="F";uid="21f32cd5-d0d8-4168-9209-c912d720c61d"
CABPRJ010002367.1	RepeatMasker	Unknown	3639891	3640047	592	-	.	ID="RND-6_FAMILY-5446";Tend="1535";Tstart="1369";shortTE="F";uid="14f444fc-1769-43e7-ab10-b0e06369fc17"
CABPRJ010002367.1	RepeatMasker	DNA/Ginger-1	3859250	3859484	832	-	.	ID="RND-6_FAMILY-5129";Tend="492";Tstart="258";shortTE="F";uid="2a239f4c-a9d3-44fe-aa48-ce70ee8975ef"
CABPRJ010002367.1	RepeatMasker	DNA/Ginger-1	1452289	1452624	533	-	.	ID="RND-5_FAMILY-95";Tend="1454";Tstart="1123";shortTE="F";uid="115e5ed7-0f89-4099-9eb8-4bff68b6c185"
CABPRJ010002367.1	RepeatMasker	DNA/Ginger-1	391914	392032	540	-	.	ID="RND-4_FAMILY-311";Tend="1234";Tstart="1115";shortTE="F";uid="0abaa5b4-fc09-43aa-9357-de5b8ac9dfc9"
CABPRJ010002367.1	RepeatMasker	Unknown	312240	312613	2316	-	.	ID="RND-4_FAMILY-2550";Tend="1336";Tstart="934";shortTE="F";uid="9264e841-0432-4ed7-b5b8-37d0a4c6b8a4"
CABPRJ010002367.1	RepeatMasker	DNA	3122441	3122631	487	-	.	ID="ttaa13b_ap";Tend="517";Tstart="336";shortTE="F";uid="332bf533-5b60-41ef-b3e4-4a9fbab0931e"
CABPRJ010002367.1	RepeatMasker	DNA/hAT?	838659	838761	755	-	.	ID="RND-5_FAMILY-5343";Tend="1816";Tstart="1714";shortTE="F";uid="9f918784-d580-4300-9413-3e240505b36b"
CABPRJ010002367.1	RepeatMasker	Retroposon?	3687124	3687374	1298	-	.	ID="RND-6_FAMILY-5185";Tend="1653";Tstart="1403";shortTE="F";uid="697317b4-965f-437d-b215-e864ea524609"
CABPRJ010002367.1	RepeatMasker	Unknown	202605	203346	1239	-	.	ID="RND-1_FAMILY-104";TEgroup="ctg_2367%7CRND-1_FAMILY-104%7C1";Tend="1554";Tstart="1214";shortTE="F";uid="c043fed4-0c73-45b0-933a-67b9135264a9"
CABPRJ010002367.1	RepeatMasker	Unknown	2128434	2128726	1360	-	.	ID="RND-6_FAMILY-23275";Tend="1275";Tstart="962";shortTE="F";uid="958122bc-9538-48f7-8819-4503e4cd26b4"
CABPRJ010002367.1	RepeatMasker	DNA/hAT-Tip100	3316953	3317097	419	-	.	ID="RND-5_FAMILY-4218";Tend="868";Tstart="719";shortTE="F";uid="686d4e84-40e9-4aef-8210-c60a605cfdc8"
CABPRJ010002367.1	RepeatMasker	DNA/PIF-ISL2EU	2013872	2014264	1815	-	.	ID="RND-5_FAMILY-11793";Tend="1165";Tstart="617";shortTE="F";uid="e65093c1-a30f-4c7a-bfde-f45fdb943d55"
CABPRJ010002367.1	RepeatMasker	LINE/RTE-BovB	3964000	3964302	812	-	.	ID="RND-1_FAMILY-79";Tend="1795";Tstart="1477";shortTE="F";uid="295b4459-a567-4549-b749-8fa81da5e37e"
CABPRJ010002367.1	RepeatMasker	Retroposon?	3285113	3285666	1629	-	.	ID="RND-1_FAMILY-3";Tend="1364";Tstart="613";shortTE="F";uid="110049ee-0630-4b0b-abfe-ff05d4d1c16f"
CABPRJ010002367.1	RepeatMasker	DNA/TcMar-Tc1	942939	943057	404	-	.	ID="MARINER-N1_RPR";Tend="638";Tstart="520";shortTE="F";uid="f96dee00-4411-4a5e-ba4b-098f357e2a6f"
CABPRJ010002367.1	RepeatMasker	DNA/hAT-Tip100	155150	155509	982	-	.	ID="RND-6_FAMILY-9406";Tend="1326";Tstart="934";shortTE="F";uid="63a79de3-3ae3-4925-9fb3-b71ce0ff4340"
CABPRJ010002367.1	RepeatMasker	Unknown	440098	440392	1074	-	.	ID="RND-6_FAMILY-11785";Tend="1580";Tstart="1244";shortTE="F";uid="80bc6c4f-df19-4283-a6ce-408a3d944f27"
CABPRJ010002367.1	RepeatMasker	Retroposon?	2614672	2614990	1057	-	.	ID="RND-5_FAMILY-3149";Tend="1185";Tstart="947";shortTE="F";uid="1b0fffb2-ac09-4c9a-ae0c-56c5633b7951"
CABPRJ010002367.1	RepeatMasker	DNA/hAT-Tip100	3123965	3124625	1925	-	.	ID="RND-6_FAMILY-9406";Tend="1632";Tstart="895";shortTE="F";uid="db2fb8ff-940b-4761-811a-f1e79fbf5c93"
CABPRJ010002367.1	RepeatMasker	Unknown	810349	810503	580	-	.	ID="RND-4_FAMILY-2046";Tend="1515";Tstart="1374";shortTE="F";uid="cd8491df-57c6-4395-a8ad-69b6a4645cd4"
CABPRJ010002367.1	RepeatMasker	DNA/hAT-Tip100	3263589	3263913	2194	-	.	ID="RND-6_FAMILY-9406";Tend="1611";Tstart="1279";shortTE="F";uid="128ff67e-0ccd-4006-81f8-a9bf6ad75a4e"
CABPRJ010002367.1	RepeatMasker	Retroposon?	2306515	2306617	699	-	.	ID="RND-6_FAMILY-60";Tend="893";Tstart="791";shortTE="F";uid="22dca257-f7b9-47f9-9943-5f965c52dfeb"
CABPRJ010002367.1	RepeatMasker	Retroposon?	3340134	3340628	872	-	.	ID="RND-5_FAMILY-7401";Tend="1998";Tstart="1468";shortTE="F";uid="d764aa5a-2739-4b35-97e9-1bb22d061237"
CABPRJ010002367.1	RepeatMasker	RC/Helitron	2324391	2324838	1163	-	.	ID="RND-5_FAMILY-5861";TEgroup="ctg_2367%7CRND-5_FAMILY-5861%7C4";Tend="1168";Tstart="833";shortTE="F";uid="d50e1001-6d5c-4c82-bc55-f0c24e9ece70"
CABPRJ010002367.1	RepeatMasker	DNA/Ginger-1	1533655	1533833	566	-	.	ID="RND-1_FAMILY-12";Tend="1485";Tstart="1275";shortTE="F";uid="2f670d12-6ce3-445c-891f-a138b57b9e1b"
CABPRJ010002367.1	RepeatMasker	DNA	3754212	3754534	872	-	.	ID="TTAA2B_AP";Tend="426";Tstart="93";shortTE="F";uid="a14322d3-7d29-49be-96d9-8db8dd50b101"
CABPRJ010002367.1	RepeatMasker	Retroposon?	2041066	2042275	5585	-	.	ID="RND-1_FAMILY-35";Tend="2005";Tstart="798";shortTE="F";uid="2ba39ac8-6f77-4b5d-8a78-0b76b4c2f56c"
CABPRJ010002367.1	RepeatMasker	Retroposon?	3276134	3276247	416	-	.	ID="RND-6_FAMILY-3029";Tend="1927";Tstart="1819";shortTE="F";uid="1e3f67f9-f9ae-4f0b-8518-41e9ffdf25ee"
CABPRJ010002367.1	RepeatMasker	DNA/hAT-Tip100	270521	270624	534	-	.	ID="RND-3_FAMILY-853";Tend="1234";Tstart="1118";shortTE="F";uid="c213a3eb-8dcd-4a93-ac22-cc07d362d820"
CABPRJ010002367.1	RepeatMasker	Retroposon?	2454686	2455106	2611	-	.	ID="RND-5_FAMILY-3149";Tend="1444";Tstart="1007";shortTE="F";uid="ca39be6c-9b3e-4891-b244-2d01db1691b4"
CABPRJ010002367.1	RepeatMasker	DNA/hAT-hAT19	1527787	1527967	670	-	.	ID="RND-5_FAMILY-4782";Tend="1459";Tstart="1276";shortTE="F";uid="e93979e1-fedc-4be5-b56b-06ee30537b74"
CABPRJ010002367.1	RepeatMasker	Unknown	2268367	2268523	1041	-	.	ID="RND-1_FAMILY-131";Tend="1069";Tstart="915";shortTE="F";uid="6cf402de-6269-4831-a7e2-92d06fd3758e"
CABPRJ010002367.1	RepeatMasker	DNA/Ginger-1	113131	113890	823	-	.	ID="RND-5_FAMILY-95";Tend="1713";Tstart="908";shortTE="F";uid="952d9af3-ad49-42cf-a9af-889ac94c5881"
CABPRJ010002367.1	RepeatMasker	Unknown	853784	853905	526	-	.	ID="RND-5_FAMILY-1515";Tend="1086";Tstart="967";shortTE="F";uid="7e51560b-4d8f-4d32-a21b-f74d49d6596c"
CABPRJ010002367.1	RepeatMasker	LINE/RTE-BovB	2837038	2837403	1057	-	.	ID="RND-1_FAMILY-79";Tend="1790";Tstart="1428";shortTE="F";uid="fe9a03b9-8acc-4879-9971-4c7a37b5bacf"
CABPRJ010002367.1	RepeatMasker	DNA/Ginger-1	298272	298515	786	-	.	ID="RND-1_FAMILY-0";Tend="1945";Tstart="1723";shortTE="F";uid="3d0f693f-a214-4fc0-aee3-595d290c8c9e"
CABPRJ010002367.1	RepeatMasker	DNA/Kolobok-E	1668931	1669620	613	-	.	ID="RND-5_FAMILY-3481";Tend="1614";Tstart="922";shortTE="F";uid="6a2ecd38-6b2c-4820-8611-58d29a0c8500"
CABPRJ010002367.1	RepeatMasker	DNA/hAT-Tip100	3394195	3394454	1128	-	.	ID="RND-6_FAMILY-9406";Tend="1376";Tstart="1098";shortTE="F";uid="1968ffdd-810a-488f-af9b-bd299304ff67"
CABPRJ010002367.1	RepeatMasker	DNA/Ginger-1	1251669	1251771	451	-	.	ID="RND-6_FAMILY-1011";Tend="1894";Tstart="1792";shortTE="F";uid="ea909c95-f81f-4479-ab53-e1931084f54f"
CABPRJ010002367.1	RepeatMasker	Retroposon?	2070190	2070383	2311	-	.	ID="RND-5_FAMILY-3149";Tend="1549";Tstart="979";shortTE="F";uid="b583e855-2a26-4be8-94a0-f50948be93bb"
CABPRJ010002367.1	RepeatMasker	DNA/Kolobok-E	1445369	1445772	1588	-	.	ID="RND-6_FAMILY-5146";TEgroup="ctg_2367%7CRND-6_FAMILY-5146%7C2";Tend="1507";Tstart="900";shortTE="F";uid="56b263b4-0566-4ac9-ac6a-2953a18fcd97"
CABPRJ010002367.1	RepeatMasker	Unknown	1344568	1344814	1699	-	.	ID="RND-6_FAMILY-7529";Tend="1104";Tstart="858";shortTE="F";uid="d925e467-7d3f-466f-b682-32ed1aacb8c7"
CABPRJ010002367.1	RepeatMasker	DNA	882285	882855	881	-	.	ID="RND-5_FAMILY-85";TEgroup="ctg_2367%7CRND-5_FAMILY-85%7C2";Tend="1267";Tstart="937";shortTE="F";uid="b8774552-d373-4688-913a-f2869833e649"
CABPRJ010002367.1	RepeatMasker	Unknown	2076788	2078027	6678	-	.	ID="RND-6_FAMILY-15083";Tend="1741";Tstart="477";shortTE="F";uid="dd6a280f-e7e1-4215-8715-3a460d71fe7f"
CABPRJ010002367.1	RepeatMasker	Unknown	786865	786991	1014	-	.	ID="RND-1_FAMILY-131";Tend="1046";Tstart="920";shortTE="F";uid="94049e4d-53c6-4ee1-899b-2f1c9bf03f00"
CABPRJ010002367.1	RepeatMasker	Unknown	1848907	1849122	724	-	.	ID="RND-3_FAMILY-30";Tend="1690";Tstart="1485";shortTE="F";uid="4d4c6f2b-a7b4-4c91-a7ac-fda0557aa492"
CABPRJ010002367.1	RepeatMasker	Retroposon?	3343744	3343969	930	-	.	ID="RND-5_FAMILY-8932";Tend="1091";Tstart="866";shortTE="F";uid="a2c6c74e-2d96-43d9-ae4c-609b3742d435"
CABPRJ010002367.1	RepeatMasker	Unknown	3579049	3579740	1948	-	.	ID="RND-6_FAMILY-15083";Tend="1606";Tstart="918";shortTE="F";uid="f39c4eb6-da39-42c2-ba88-2da1d0d13269"
CABPRJ010002367.1	RepeatMasker	Retroposon?	1634580	1634878	1166	-	.	ID="RND-1_FAMILY-35";Tend="1084";Tstart="769";shortTE="F";uid="4ee44ca4-afd8-46b3-afb9-126f4c0d97b0"
CABPRJ010002367.1	RepeatMasker	Unknown	4065519	4065940	973	-	.	ID="RND-6_FAMILY-1327";Tend="1008";Tstart="648";shortTE="F";uid="1ba2caf8-a8e6-47bb-b1ee-6c13415f0e6f"
CABPRJ010002367.1	RepeatMasker	DNA/Ginger-1	525999	526185	703	-	.	ID="RND-5_FAMILY-95";Tend="1370";Tstart="1176";shortTE="F";uid="0dda9998-30b1-469e-817f-d227232bff2f"
CABPRJ010002367.1	RepeatMasker	Retroposon?	3383753	3384007	951	-	.	ID="RND-4_FAMILY-241";Tend="1763";Tstart="1510";shortTE="F";uid="4d7693d6-5ea9-4502-a900-80d744f7ba88"
CABPRJ010002367.1	RepeatMasker	Retroposon?	3885803	3886569	4758	-	.	ID="RND-1_FAMILY-1";Tend="1711";Tstart="965";shortTE="F";uid="ce0be75a-3d35-4ea9-9d04-5f68d10e2ae8"
CABPRJ010002367.1	RepeatMasker	DNA/Ginger-1	1445177	1445299	428	-	.	ID="RND-5_FAMILY-95";Tend="1670";Tstart="1549";shortTE="F";uid="f41f2a38-f0cc-4330-b144-2fae85e2ad42"
CABPRJ010002367.1	RepeatMasker	DNA/MULE-MuDR	1488024	1488238	682	-	.	ID="RND-5_FAMILY-2298";Tend="995";Tstart="777";shortTE="F";uid="8d79b8eb-b7dd-45c5-9f1a-55be935e5aee"
CABPRJ010002367.1	RepeatMasker	DNA/hAT-Charlie	1631379	1631609	911	-	.	ID="RND-5_FAMILY-1599";Tend="1267";Tstart="1026";shortTE="F";uid="4cab484f-abe4-4838-94fe-da83ae4aa9f8"
CABPRJ010002367.1	RepeatMasker	Retroposon?	2431160	2431492	766	-	.	ID="RND-1_FAMILY-35";Tend="1249";Tstart="899";shortTE="F";uid="bf2f6d8d-0c07-4d6e-a5cb-6682fd9d6401"
CABPRJ010002367.1	RepeatMasker	Retroposon?	1082869	1083017	493	-	.	ID="RND-4_FAMILY-241";Tend="1801";Tstart="1660";shortTE="F";uid="2f49fdbe-4b08-4787-abf0-32aa6810329c"
CABPRJ010002367.1	RepeatMasker	DNA/Ginger-1	1050448	1050978	3007	-	.	ID="RND-1_FAMILY-12";Tend="1497";Tstart="928";shortTE="F";uid="03553377-f72b-4ebb-8af9-44c6e0528769"
CABPRJ010002367.1	RepeatMasker	DNA	1556889	1557182	539	-	.	ID="RND-6_FAMILY-8590";Tend="1213";Tstart="932";shortTE="F";uid="db0788c5-6a1e-4d78-8e45-169aa108e834"
CABPRJ010002367.1	RepeatMasker	DNA/Kolobok-E	2487376	2487689	1173	-	.	ID="RND-6_FAMILY-5146";Tend="1621";Tstart="1273";shortTE="F";uid="c25ff6d9-fcaf-4e66-bc4f-100dd197fcea"
CABPRJ010002367.1	RepeatMasker	DNA/hAT	1368054	1368325	590	-	.	ID="RND-6_FAMILY-2017";Tend="1325";Tstart="1078";shortTE="F";uid="16b148e0-841f-4c3b-b63f-1e1b47d2c4ee"
CABPRJ010002367.1	RepeatMasker	Unknown	662882	663164	1486	-	.	ID="RND-1_FAMILY-209";Tend="958";Tstart="708";shortTE="F";uid="1b23edc0-e1eb-4294-bea6-e5e3fdadcbb8"
CABPRJ010002367.1	RepeatMasker	Retroposon?	1300730	1300932	400	-	.	ID="RND-4_FAMILY-241";Tend="1287";Tstart="1074";shortTE="F";uid="97de8f1d-8ab6-4727-b058-84af144966d8"
CABPRJ010002367.1	RepeatMasker	DNA/Ginger-1	2276024	2276156	689	-	.	ID="RND-5_FAMILY-95";Tend="1690";Tstart="1563";shortTE="F";uid="b3ef0fb2-9ca6-4de3-aef2-4e705a7b0cc3"
CABPRJ010002367.1	RepeatMasker	Retroposon?	759207	759432	610	-	.	ID="RND-6_FAMILY-1973";Tend="1322";Tstart="1114";shortTE="F";uid="6b363b87-23e6-4929-9e65-4badeca885ce"
CABPRJ010002367.1	RepeatMasker	Unknown	3496465	3496591	505	-	.	ID="RND-6_FAMILY-9788";Tend="703";Tstart="577";shortTE="F";uid="44b207ec-6fbd-4c2f-9ee2-b1343b8d6522"
CABPRJ010002367.1	RepeatMasker	DNA	2811734	2811851	461	-	.	ID="RND-4_FAMILY-3450";Tend="821";Tstart="710";shortTE="F";uid="16ce03dc-d09b-4b07-a051-cdaa0ed3af05"
CABPRJ010002367.1	RepeatMasker	DNA/Kolobok-E	405516	405876	1584	-	.	ID="RND-6_FAMILY-82";Tend="1563";Tstart="1168";shortTE="F";uid="dca3e84d-b966-46de-b406-e621ecb17a29"
CABPRJ010002367.1	RepeatMasker	Retroposon?	1790319	1791098	1460	-	.	ID="RND-4_FAMILY-241";Tend="1673";Tstart="912";shortTE="F";uid="2d472b98-179a-4cb2-86ae-ac007cc55fcd"
CABPRJ010002367.1	RepeatMasker	Unknown	1146	1265	601	-	.	ID="RND-5_FAMILY-4789";Tend="261";Tstart="141";shortTE="F";uid="1c448c68-554c-42ea-9e43-c97cdffd5806"
CABPRJ010002367.1	RepeatMasker	LINE/RTE-BovB	1080774	1081137	444	-	.	ID="RND-6_FAMILY-2124";Tend="1530";Tstart="1155";shortTE="F";uid="4508b61e-93d4-48aa-b42f-3a08c1addbe9"
CABPRJ010002367.1	RepeatMasker	Retroposon?	3584322	3584488	482	-	.	ID="RND-1_FAMILY-1";Tend="1192";Tstart="1027";shortTE="F";uid="6e4cb554-086b-4d66-9ab7-4ce58c76c4a8"
CABPRJ010002367.1	RepeatMasker	DNA/Ginger-1	2437822	2437982	752	-	.	ID="RND-2_FAMILY-26";Tend="1933";Tstart="1772";shortTE="F";uid="59eb2bdd-1dc5-4fd8-8386-e0c318cacd24"
CABPRJ010002367.1	RepeatMasker	DNA/hAT	3713108	3713584	1452	-	.	ID="RND-6_FAMILY-2017";Tend="1333";Tstart="813";shortTE="F";uid="61858e04-91fe-449a-8ef4-8fa63b2d188b"
CABPRJ010002367.1	RepeatMasker	DNA/TcMar-Tc1	2264290	2264667	608	-	.	ID="HALYOMORPHA_HALYS-5_FAMILY-3642";Tend="846";Tstart="470";shortTE="F";uid="ae118b6d-47c2-4d1d-a010-d8efa3a5b67c"
CABPRJ010002367.1	RepeatMasker	DNA/Kolobok-E	3051260	3051532	721	-	.	ID="RND-6_FAMILY-13202";Tend="1491";Tstart="1192";shortTE="F";uid="ac86da12-0306-42f7-8b72-0bd75c06b29a"
CABPRJ010002367.1	RepeatMasker	LINE/Penelope	3273373	3274286	3273	-	.	ID="RND-5_FAMILY-640";Tend="1691";Tstart="662";shortTE="F";uid="3419b4ce-d08c-4706-a6d3-57e91e8de1ff"
CABPRJ010002367.1	RepeatMasker	DNA/Ginger-1	646151	646437	1167	-	.	ID="RND-4_FAMILY-465";Tend="1642";Tstart="1344";shortTE="F";uid="1e200143-0f4d-485f-acca-88064945bc97"
CABPRJ010002367.1	RepeatMasker	DNA/Ginger-1	3105353	3105614	877	-	.	ID="RND-6_FAMILY-10080";Tend="1254";Tstart="1000";shortTE="F";uid="8773f532-1175-4693-b382-3385fa537ae4"
CABPRJ010002367.1	RepeatMasker	DNA/Ginger-1	2957380	2957593	655	-	.	ID="RND-5_FAMILY-391";Tend="1618";Tstart="1413";shortTE="F";uid="c798a751-7247-4075-a6ec-c4728f341709"
CABPRJ010002367.1	RepeatMasker	Unknown	1737908	1738430	2882	-	.	ID="RND-5_FAMILY-625";Tend="1438";Tstart="917";shortTE="F";uid="c7682652-98ae-4b7d-9afc-e97837c31133"
CABPRJ010002367.1	RepeatMasker	Unknown	2993601	2994264	2733	-	.	ID="RND-6_FAMILY-2651";Tend="1544";Tstart="866";shortTE="F";uid="3e1359c6-9218-4f10-9f5b-ce9fe149aab8"
CABPRJ010002367.1	RepeatMasker	Retroposon?	3892714	3893084	1319	-	.	ID="RND-5_FAMILY-4854";Tend="618";Tstart="210";shortTE="F";uid="a99e52f3-ebb5-4cdc-81c8-4f4d728bb4f7"
CABPRJ010002367.1	RepeatMasker	Unknown	2166706	2167078	1935	-	.	ID="RND-5_FAMILY-2803";Tend="1262";Tstart="886";shortTE="F";uid="ea767190-eb0b-4017-b0d1-082c065d3aab"
CABPRJ010002367.1	RepeatMasker	Unknown	1831267	1831928	3980	-	.	ID="RND-3_FAMILY-30";Tend="1657";Tstart="992";shortTE="F";uid="a3076bc1-cd0c-4018-9bd5-d5e71c564260"
CABPRJ010002367.1	RepeatMasker	DNA/Ginger-1	1628666	1628940	968	-	.	ID="RND-6_FAMILY-4094";Tend="2308";Tstart="2056";shortTE="F";uid="0e21c0d6-a539-4caf-b5d9-f7f31562c561"
CABPRJ010002367.1	RepeatMasker	DNA/Kolobok-E	3270819	3271016	438	-	.	ID="RND-6_FAMILY-22761";Tend="1043";Tstart="853";shortTE="F";uid="5579d086-9559-4b2f-9745-7515091510fc"
CABPRJ010002367.1	RepeatMasker	DNA/Kolobok-E	1927554	1928120	2840	-	.	ID="RND-5_FAMILY-2428";Tend="1317";Tstart="699";shortTE="F";uid="f52c82c3-cc48-4d75-8335-a7b088748561"
CABPRJ010002367.1	RepeatMasker	Retroposon?	3622146	3622457	1088	-	.	ID="RND-5_FAMILY-4854";Tend="660";Tstart="362";shortTE="F";uid="64fa0c50-a905-427a-afa9-17b60dd8e265"
CABPRJ010002367.1	RepeatMasker	Unknown	105214	105549	1693	-	.	ID="RND-1_FAMILY-98";Tend="1245";Tstart="847";shortTE="F";uid="e2e15a05-1f85-4424-bcdb-85f81a642b87"
CABPRJ010002367.1	RepeatMasker	DNA/Ginger-1	1029033	1029197	667	-	.	ID="RND-6_FAMILY-1011";Tend="1508";Tstart="1337";shortTE="F";uid="e69f19be-4d69-4e0b-a2b4-a4848d89b889"
CABPRJ010002367.1	RepeatMasker	DNA/Ginger-1	3221978	3222542	1122	-	.	ID="RND-5_FAMILY-95";Tend="1616";Tstart="1007";shortTE="F";uid="87337124-9d23-4996-bd0c-9574e2603b63"
CABPRJ010002367.1	RepeatMasker	Unknown	3640240	3640396	648	-	.	ID="RND-6_FAMILY-5446";Tend="1500";Tstart="1330";shortTE="F";uid="7f14078b-7622-4d81-a75b-d484e2357ea7"
CABPRJ010002367.1	RepeatMasker	DNA/Kolobok-E	1630377	1630749	2298	-	.	ID="RND-6_FAMILY-13202";Tend="1325";Tstart="944";shortTE="F";uid="dc435ef0-ea45-44d5-abf2-59556cef0574"
CABPRJ010002367.1	RepeatMasker	RC/Helitron	2071900	2072160	983	-	.	ID="RND-4_FAMILY-261";Tend="1228";Tstart="1002";shortTE="F";uid="19e07ce3-28f3-4767-a86e-123dbe7a43e3"
CABPRJ010002367.1	RepeatMasker	LINE/RTE-BovB	2607023	2607490	1176	-	.	ID="RND-1_FAMILY-79";Tend="1782";Tstart="1331";shortTE="F";uid="e14fbb93-691e-4cf6-b470-44c142898ffd"
CABPRJ010002367.1	RepeatMasker	DNA	243942	244516	417	-	.	ID="DNAX-1_AP";TEgroup="ctg_2367%7CDNAX-1_AP%7C1";Tend="788";Tstart="1";shortTE="F";uid="b22b0ab8-1593-465d-90d7-f723fdbf19d5"
CABPRJ010002367.1	RepeatMasker	Unknown	3133785	3134030	1240	-	.	ID="RND-5_FAMILY-7479";Tend="1172";Tstart="929";shortTE="F";uid="a9dfed57-f7cc-4d89-9a4a-4da3abae7a20"
CABPRJ010002367.1	RepeatMasker	Retroposon?	1372821	1373033	1139	-	.	ID="RND-5_FAMILY-3149";Tend="1185";Tstart="964";shortTE="F";uid="c632e07e-33a2-4ee9-900d-73d931b55b8f"
CABPRJ010002367.1	RepeatMasker	Unknown	2732724	2733003	1014	-	.	ID="RND-6_FAMILY-11785";Tend="1533";Tstart="1247";shortTE="F";uid="2523581b-21b9-4848-869d-44113cf50e9d"
CABPRJ010002367.1	RepeatMasker	Unknown	1415812	1416792	630	-	.	ID="RND-4_FAMILY-334";TEgroup="ctg_2367%7CRND-4_FAMILY-334%7C1";Tend="1530";Tstart="753";shortTE="F";uid="4a65244a-122c-49bf-b1ad-5275ba3fbdbb"
CABPRJ010002367.1	RepeatMasker	DNA/Ginger-1	448751	448889	999	-	.	ID="RND-3_FAMILY-147";Tend="980";Tstart="844";shortTE="F";uid="0c1cb4d1-6feb-4904-ad86-1f8e3fd18cb8"
CABPRJ010002367.1	RepeatMasker	DNA/Ginger-1	3701431	3701653	1052	-	.	ID="RND-5_FAMILY-95";Tend="1362";Tstart="1122";shortTE="F";uid="e85aa127-5ae6-45a4-8a2c-0f98905acd1a"
CABPRJ010002367.1	RepeatMasker	Unknown	3666147	3666381	414	-	.	ID="RND-5_FAMILY-4496";TEgroup="ctg_2367%7CRND-5_FAMILY-4496%7C1";Tend="1439";Tstart="859";shortTE="T";uid="c0137508-f8db-4da4-9732-631ac0803da6"
CABPRJ010002367.1	RepeatMasker	DNA/MULE-MuDR	3112743	3112862	661	-	.	ID="RND-6_FAMILY-7584";Tend="1535";Tstart="1413";shortTE="F";uid="52d2913a-a3c8-4d38-95ab-206c99e6cf0d"
CABPRJ010002367.1	RepeatMasker	DNA/Ginger-1	3901953	3902081	555	-	.	ID="RND-4_FAMILY-145";Tend="1177";Tstart="1050";shortTE="F";uid="0b59a5f4-96d3-4b81-9f6f-11eaa1a195ab"
CABPRJ010002367.1	RepeatMasker	Retroposon?	2238530	2239018	2915	-	.	ID="RND-5_FAMILY-3149";Tend="1444";Tstart="967";shortTE="F";uid="9fa4be0f-b264-47b0-ac5c-cce6a9b0ebc6"
CABPRJ010002367.1	RepeatMasker	DNA/hAT-Ac	2763308	2763503	1333	-	.	ID="RND-6_FAMILY-14695";Tend="1086";Tstart="894";shortTE="F";uid="5d1a723e-ae51-47b9-a200-ffe139baab1e"
CABPRJ010002367.1	RepeatMasker	DNA/Ginger-1	3519071	3519388	448	-	.	ID="RND-5_FAMILY-95";Tend="1405";Tstart="1068";shortTE="F";uid="02c2f3b1-08cf-4f4e-a040-d0088876b872"
CABPRJ010002367.1	RepeatMasker	Retroposon?	2138111	2138566	2323	-	.	ID="RND-5_FAMILY-3149";Tend="1446";Tstart="1001";shortTE="F";uid="3e834b61-5c3e-4520-96fa-2332c54fcb73"
CABPRJ010002367.1	RepeatMasker	Retroposon?	3026367	3026527	595	-	.	ID="RND-4_FAMILY-241";Tend="1799";Tstart="1638";shortTE="F";uid="fe736b82-f933-44b3-9a77-fca71056ee5d"
CABPRJ010002367.1	RepeatMasker	Retroposon?	896611	896741	432	-	.	ID="RND-6_FAMILY-3029";Tend="909";Tstart="752";shortTE="F";uid="c85e5cc3-dc6c-46c6-a678-69bd6644ef87"
CABPRJ010002367.1	RepeatMasker	DNA/Ginger-1	83772	84407	3291	-	.	ID="RND-5_FAMILY-5114";Tend="1926";Tstart="1254";shortTE="F";uid="b73ee210-4553-4b45-ad24-f4868bbdb6ea"
CABPRJ010002367.1	RepeatMasker	DNA/Ginger-1	3454917	3455124	638	-	.	ID="rnd-6_family-263";Tend="1779";Tstart="1569";shortTE="F";uid="f6328f42-1828-4da5-a213-400e4efd981e"
CABPRJ010002367.1	RepeatMasker	DNA/Ginger-1	1760633	1760989	2012	-	.	ID="RND-4_FAMILY-145";Tend="1399";Tstart="1042";shortTE="F";uid="4f0a1711-3e76-49f0-ba26-6112b4158044"
CABPRJ010002367.1	RepeatMasker	Retroposon?	3821450	3822162	4497	-	.	ID="RND-6_FAMILY-146";Tend="1694";Tstart="958";shortTE="F";uid="4f2c147b-c3dd-4a4e-82a9-60e2095e445e"
CABPRJ010002367.1	RepeatMasker	DNA/Ginger-1	932941	934420	8465	-	.	ID="RND-1_FAMILY-58";Tend="2509";Tstart="898";shortTE="F";uid="2e61866a-d6d2-4f0e-9b92-53b9026bdd5e"
CABPRJ010002367.1	RepeatMasker	DNA	346816	347009	968	-	.	ID="RND-6_FAMILY-7932";Tend="1618";Tstart="1436";shortTE="F";uid="9fdf04c3-4c0e-4ee3-8450-d495d142a3b2"
CABPRJ010002367.1	RepeatMasker	Unknown	1823281	1823559	1229	-	.	ID="RND-6_FAMILY-11785";Tend="1599";Tstart="1306";shortTE="F";uid="29faf1a6-63e2-4290-b60a-fd89fa6013c8"
CABPRJ010002367.1	RepeatMasker	DNA/hAT	1762278	1763553	9097	-	.	ID="RND-6_FAMILY-2598";Tend="1811";Tstart="538";shortTE="F";uid="c0171b92-a8f3-4436-9ecd-3b80580fcfbe"
CABPRJ010002367.1	RepeatMasker	Retroposon?	3219967	3220286	553	-	.	ID="RND-5_FAMILY-7401";Tend="1171";Tstart="826";shortTE="F";uid="2abad0b6-4066-4a7a-a4bd-5582bf57832b"
CABPRJ010002367.1	RepeatMasker	Unknown	34213	34356	640	-	.	ID="RND-6_FAMILY-32304";Tend="984";Tstart="847";shortTE="F";uid="8a382ce9-e75f-4456-95c1-94f1a30f9f2e"
CABPRJ010002367.1	RepeatMasker	DNA/Kolobok-E	2151698	2152131	1938	-	.	ID="RND-6_FAMILY-13202";Tend="1403";Tstart="950";shortTE="F";uid="58221dbf-97a4-440c-ba0c-c1b2db4f84bb"
CABPRJ010002367.1	RepeatMasker	DNA	1794923	1795152	1008	-	.	ID="RND-6_FAMILY-6783";Tend="1458";Tstart="1240";shortTE="F";uid="d6cf8e9b-0513-4782-8122-fc25b4d21169"
CABPRJ010002367.1	RepeatMasker	Retroposon?	2439806	2440766	5952	-	.	ID="RND-6_FAMILY-60";Tend="2419";Tstart="1414";shortTE="F";uid="3a34089d-3844-4cd1-ba01-2b2e25129975"
CABPRJ010002367.1	RepeatMasker	DNA/hAT-Charlie	1748410	1748564	638	-	.	ID="RND-6_FAMILY-7493";Tend="1080";Tstart="933";shortTE="F";uid="d876c14f-b4d9-468c-b75b-f70b16154f4d"
CABPRJ010002367.1	RepeatMasker	RC/Helitron	751995	752256	554	-	.	ID="RND-6_FAMILY-10579";Tend="1355";Tstart="1104";shortTE="F";uid="25ee1cf6-be28-487c-9afa-84a18d189ede"
CABPRJ010002367.1	RepeatMasker	Retroposon?	515528	515756	1071	-	.	ID="RND-1_FAMILY-93";Tend="989";Tstart="758";shortTE="F";uid="fd4feba4-1680-4164-95e0-abc3eb2e24f1"
CABPRJ010002367.1	RepeatMasker	Retroposon?	1814902	1815306	2360	-	.	ID="RND-6_FAMILY-14413";Tend="1297";Tstart="765";shortTE="F";uid="4b138a18-0c30-47bc-9611-31eeb6cb15ef"
CABPRJ010002367.1	RepeatMasker	DNA/Kolobok-E	2856084	2856787	2794	-	.	ID="RND-5_FAMILY-3481";Tend="1632";Tstart="920";shortTE="F";uid="f59977f1-e7e3-44f8-97f0-5b9b7752fda4"
CABPRJ010002367.1	RepeatMasker	LINE/Penelope	3746840	3748119	7443	-	.	ID="RND-1_FAMILY-80";Tend="2008";Tstart="716";shortTE="F";uid="f1306da3-a91e-4a43-a8c8-0104b56d9348"
CABPRJ010002367.1	RepeatMasker	DNA/hAT-hAT19	2734912	2735026	504	-	.	ID="RND-5_FAMILY-4782";Tend="1204";Tstart="1089";shortTE="F";uid="a3401ffa-0775-4076-8d87-8e8a93aabf55"
CABPRJ010002367.1	RepeatMasker	DNA/Ginger-1	465469	466125	2406	-	.	ID="RND-5_FAMILY-95";Tend="1536";Tstart="869";shortTE="F";uid="bab5a878-7795-49bd-b7c6-5527712b7ee1"
CABPRJ010002367.1	RepeatMasker	Retroposon?	1138808	1138957	572	-	.	ID="RND-4_FAMILY-241";Tend="1788";Tstart="1638";shortTE="F";uid="38d0a9e2-ad95-47dc-9658-bb53e5ee7b24"
CABPRJ010002367.1	RepeatMasker	Retroposon?	1560904	1561480	1563	-	.	ID="RND-6_FAMILY-3029";Tend="1820";Tstart="1356";shortTE="F";uid="c324491c-ae20-4f09-8f17-1a640c7a6721"
CABPRJ010002367.1	RepeatMasker	Unknown	2462854	2462962	758	-	.	ID="RND-1_FAMILY-20";Tend="1659";Tstart="1550";shortTE="F";uid="47a2beb0-5c73-4ccc-bc13-444809bad2d4"
CABPRJ010002367.1	RepeatMasker	Unknown	1361228	1361679	2736	-	.	ID="RND-5_FAMILY-557";Tend="1375";Tstart="923";shortTE="F";uid="fa6e8fa6-8af5-43e9-ad47-47a7320eec7e"
CABPRJ010002367.1	RepeatMasker	DNA	3100729	3100833	512	-	.	ID="RND-6_FAMILY-7932";Tend="1544";Tstart="1441";shortTE="F";uid="2b183ec7-c0a0-4ed4-938a-66406e4b69f1"
CABPRJ010002367.1	RepeatMasker	DNA/Ginger-1	771978	772481	1055	-	.	ID="RND-6_FAMILY-35072";Tend="1550";Tstart="990";shortTE="F";uid="df11e2ff-acba-4415-a5c2-6ee4957e52bf"
CABPRJ010002367.1	RepeatMasker	DNA/Kolobok-E	158983	159499	1314	-	.	ID="RND-1_FAMILY-28";Tend="1371";Tstart="860";shortTE="F";uid="c967196c-a0bd-4b4c-b228-a4a0a098fd40"
CABPRJ010002367.1	RepeatMasker	Retroposon?	2371505	2371880	1018	-	.	ID="RND-6_FAMILY-14413";Tend="1359";Tstart="956";shortTE="F";uid="f07e8002-da22-4868-ab6e-793beadaaf7a"
CABPRJ010002367.1	RepeatMasker	DNA/Ginger-1	2305126	2305326	624	-	.	ID="RND-5_FAMILY-95";Tend="1407";Tstart="1014";shortTE="F";uid="9079e605-4972-4cb0-8e19-9e7746ed8577"
CABPRJ010002367.1	RepeatMasker	LINE/R1	359043	359619	1320	-	.	ID="RND-6_FAMILY-16872";TEgroup="ctg_2367%7CRND-6_FAMILY-16872%7C2";Tend="1753";Tstart="684";shortTE="F";uid="5b23650c-21db-483b-9612-517977dbf958"
CABPRJ010002367.1	RepeatMasker	RC/Helitron	2126697	2127013	1287	-	.	ID="RND-5_FAMILY-4116";Tend="882";Tstart="547";shortTE="F";uid="cf2ef05f-63ba-4fde-bd1a-7c8841b915aa"
CABPRJ010002367.1	RepeatMasker	Retroposon?	3363820	3364106	1190	-	.	ID="RND-6_FAMILY-14413";Tend="1238";Tstart="946";shortTE="F";uid="b973e595-0964-408c-a01b-8193c843afed"
CABPRJ010002367.1	RepeatMasker	LINE/Penelope	3666678	3667473	4832	-	.	ID="RND-1_FAMILY-175";Tend="1576";Tstart="770";shortTE="F";uid="c7ef1332-dae9-4ad7-ae8a-8b0bca4a02aa"
CABPRJ010002367.1	RepeatMasker	DNA/hAT-Tip100	2070384	2070909	2356	-	.	ID="RND-6_FAMILY-8400";Tend="2304";Tstart="1821";shortTE="F";uid="f1675a9d-cbd7-4545-b712-f08a4aade5e9"
CABPRJ010002367.1	RepeatMasker	DNA/hAT-Blackjack	1411471	1412025	646	-	.	ID="RND-5_FAMILY-1067";TEgroup="ctg_2367%7CRND-5_FAMILY-1067%7C1";Tend="1550";Tstart="895";shortTE="F";uid="0640bb04-642f-4e07-b69f-6adfd3256d85"
CABPRJ010002367.1	RepeatMasker	DNA/Ginger-1	759433	759695	2594	-	.	ID="rnd-1_family-12";Tend="1731";Tstart="1022";shortTE="F";uid="914a119c-4081-40a8-b1e9-138838458597"
CABPRJ010002367.1	RepeatMasker	DNA/hAT-Tip100	2501617	2502151	1458	-	.	ID="RND-6_FAMILY-8400";Tend="2305";Tstart="1854";shortTE="F";uid="989c94ef-6452-4499-b370-752fe125b2c6"
CABPRJ010002367.1	RepeatMasker	DNA/hAT-Tip100	2919025	2919473	1200	-	.	ID="RND-6_FAMILY-9406";Tend="1408";Tstart="972";shortTE="F";uid="96e58b07-a82b-4ac2-a923-de3d792ccac5"
CABPRJ010002367.1	RepeatMasker	Retroposon?	1899896	1900024	412	-	.	ID="RND-6_FAMILY-970";Tend="1484";Tstart="1357";shortTE="F";uid="62213887-2c64-4073-abc8-d17b5ef311e7"
CABPRJ010002367.1	RepeatMasker	DNA/hAT-hAT19	1652653	1653169	1367	-	.	ID="RND-5_FAMILY-1359";Tend="1465";Tstart="952";shortTE="F";uid="155d653d-2718-4504-a3ea-90eb579cdab4"
CABPRJ010002367.1	RepeatMasker	Unknown	946766	948158	3073	-	.	ID="RND-6_FAMILY-10645";Tend="2295";Tstart="940";shortTE="F";uid="54cc6976-486b-41ba-8b5d-8873ba5a8418"
CABPRJ010002367.1	RepeatMasker	RC/Helitron	1837140	1837388	439	-	.	ID="RND-4_FAMILY-3214";Tend="1920";Tstart="1697";shortTE="F";uid="3b69e92b-a627-469e-a894-a4861de0cbe3"
CABPRJ010002367.1	RepeatMasker	DNA/Ginger-1	859978	860765	4395	-	.	ID="rnd-6_family-263";Tend="1739";Tstart="979";shortTE="F";uid="89629be9-45f4-4828-8243-5bb40459f9a3"
CABPRJ010002367.1	RepeatMasker	DNA	3664288	3664599	1333	-	.	ID="TTAA15_AP";Tend="566";Tstart="169";shortTE="F";uid="3ed6f072-25c7-4f87-8c68-0971574bfd4d"
CABPRJ010002367.1	RepeatMasker	Retroposon?	2428336	2428895	2518	-	.	ID="RND-6_FAMILY-970";Tend="1843";Tstart="1280";shortTE="F";uid="949408ad-4718-4f0d-9018-db996c2975af"
CABPRJ010002367.1	RepeatMasker	Retroposon?	2752084	2752450	1157	-	.	ID="RND-5_FAMILY-8932";Tend="1310";Tstart="927";shortTE="F";uid="f1dad683-e083-48a4-ba77-a54852768e59"
CABPRJ010002367.1	RepeatMasker	Retroposon?	476952	477529	2629	-	.	ID="RND-6_FAMILY-13139";Tend="1458";Tstart="815";shortTE="F";uid="6e5961b8-6997-42fb-9934-a337394507f3"
CABPRJ010002367.1	RepeatMasker	DNA/TcMar-Mariner	3374425	3375327	3145	-	.	ID="MARINER-25_SIN";TEgroup="ctg_2367%7CMARINER-25_SIN%7C2";Tend="1324";Tstart="1";shortTE="F";uid="b0446e0e-f569-41c1-9c85-4db7d11e70ab"
CABPRJ010002367.1	RepeatMasker	Retroposon?	755124	755291	698	-	.	ID="RND-6_FAMILY-5185";Tend="1586";Tstart="1424";shortTE="F";uid="0dad14ec-034c-4588-8f50-b28f08ba69de"
CABPRJ010002367.1	RepeatMasker	Unknown	212874	213570	3020	-	.	ID="RND-5_FAMILY-2355";Tend="1559";Tstart="875";shortTE="F";uid="ed3572ab-e181-48e7-a485-67ab4f5cb916"
CABPRJ010002367.1	RepeatMasker	DNA/Ginger-1	675436	675636	790	-	.	ID="rnd-5_family-95";Tend="1700";Tstart="1540";shortTE="F";uid="a01448bf-ad38-48e6-b4fe-abe0bdaf6733"
CABPRJ010002367.1	RepeatMasker	DNA	3633568	3634002	801	-	.	ID="RND-6_FAMILY-7932";TEgroup="ctg_2367%7CRND-6_FAMILY-7932%7C5";Tend="1618";Tstart="1440";shortTE="F";uid="205ec7b2-695f-4df1-8e25-6361f2388aa5"
CABPRJ010002367.1	RepeatMasker	RC/Helitron	2211015	2211160	482	-	.	ID="RND-5_FAMILY-5861";Tend="1115";Tstart="969";shortTE="F";uid="b51c5563-be20-41cf-81dc-cd0de096bbf8"
CABPRJ010002367.1	RepeatMasker	Retroposon?	2171010	2171123	3429	-	.	ID="RND-1_FAMILY-35";Tend="1527";Tstart="710";shortTE="F";uid="22214a6f-aa34-4178-910b-2884141a32e2"
CABPRJ010002367.1	RepeatMasker	RC/Helitron	435528	435693	643	-	.	ID="RND-6_FAMILY-8525";Tend="1226";Tstart="1070";shortTE="F";uid="697481aa-9ded-4db7-920a-71dcb326daba"
CABPRJ010002367.1	RepeatMasker	Retroposon?	708544	709255	3165	-	.	ID="RND-5_FAMILY-7470";Tend="1785";Tstart="1128";shortTE="F";uid="de803c5a-0267-4681-82c7-df712025a012"
CABPRJ010002367.1	RepeatMasker	DNA/Ginger-1	3308641	3308813	970	-	.	ID="rnd-5_family-5114";Tend="1896";Tstart="1672";shortTE="F";uid="09ed7041-3faf-4b68-a2c5-f769fdfb04e9"
CABPRJ010002367.1	RepeatMasker	LINE/Penelope	2096512	2097675	5789	-	.	ID="RND-5_FAMILY-640";Tend="1888";Tstart="712";shortTE="F";uid="15f5443d-db3b-4650-ae38-8111dad4419e"
CABPRJ010002367.1	RepeatMasker	DNA/hAT-hAT19	2631361	2631983	2832	-	.	ID="RND-5_FAMILY-2790";Tend="1480";Tstart="915";shortTE="F";uid="aaf30e74-4d6e-489e-830d-6ffdadd6faba"
CABPRJ010002367.1	RepeatMasker	DNA	1103516	1103695	532	-	.	ID="RND-6_FAMILY-3139";Tend="1620";Tstart="1428";shortTE="F";uid="36f038c1-e699-4d4e-ba9f-a9fd75538c6b"
CABPRJ010002368.1	RepeatMasker	DNA/Kolobok-E	2615724	2615966	1254	+	.	ID="RND-5_FAMILY-3481";Tend="1623";Tstart="1388";shortTE="F";uid="d6422c4f-23dd-47d8-8157-09e075821bcd"
CABPRJ010002368.1	RepeatMasker	DNA/hAT-Tip100	1457867	1458144	1773	+	.	ID="RND-6_FAMILY-9406";Tend="1271";Tstart="976";shortTE="F";uid="2a5c7eab-cb82-4f86-b5fe-cdfdae41596a"
CABPRJ010002368.1	RepeatMasker	Unknown	2278934	2279055	454	+	.	ID="RND-6_FAMILY-23275";Tend="1336";Tstart="1210";shortTE="F";uid="75d0b640-e8dc-4611-a912-6a7d845e30a8"
CABPRJ010002368.1	RepeatMasker	DNA/Kolobok-E	1366874	1367088	1175	+	.	ID="RND-6_FAMILY-13202";Tend="1397";Tstart="1173";shortTE="F";uid="d9849ac5-5855-4427-a8a9-bb948ba9c834"
CABPRJ010002368.1	RepeatMasker	Unknown	3453327	3453697	1073	+	.	ID="RND-6_FAMILY-23275";Tend="1361";Tstart="974";shortTE="F";uid="c895a848-7a04-4966-8604-88f616711144"
CABPRJ010002368.1	RepeatMasker	Retroposon?	2563041	2563270	623	+	.	ID="RND-6_FAMILY-970";Tend="1730";Tstart="1487";shortTE="F";uid="14735530-f2d1-47af-b771-7e92f117d1ae"
CABPRJ010002368.1	RepeatMasker	Unknown	3729354	3729563	743	+	.	ID="RND-6_FAMILY-4492";Tend="1112";Tstart="907";shortTE="F";uid="ebc8e483-5139-4a27-bab7-0aef29cc9cb5"
CABPRJ010002368.1	RepeatMasker	Retroposon?	2695594	2696203	1276	+	.	ID="RND-5_FAMILY-7401";Tend="1504";Tstart="867";shortTE="F";uid="148af3c8-0b88-485e-8074-e5fa4a24ab2d"
CABPRJ010002368.1	RepeatMasker	DNA	2934531	2934700	680	+	.	ID="RND-3_FAMILY-383";Tend="1469";Tstart="1306";shortTE="F";uid="9a37c785-70b1-4352-b42c-4ba331150d8d"
CABPRJ010002368.1	RepeatMasker	DNA/hAT-Tip100	2111803	2111950	1019	+	.	ID="RND-4_FAMILY-4790";Tend="949";Tstart="804";shortTE="F";uid="6937ecfe-1e60-48af-9919-0e75f746f1f8"
CABPRJ010002368.1	RepeatMasker	DNA/TcMar-Pogo	102916	103149	777	+	.	ID="RND-6_FAMILY-7798";Tend="939";Tstart="720";shortTE="F";uid="0e830722-16ac-427c-8f12-79e832d604d4"
CABPRJ010002368.1	RepeatMasker	Retroposon?	2862862	2863319	3036	+	.	ID="RND-1_FAMILY-22";Tend="1460";Tstart="1000";shortTE="F";uid="119176c7-b4ad-4024-bdda-c1fced487011"
CABPRJ010002368.1	RepeatMasker	Retroposon?	1165877	1166342	2058	+	.	ID="RND-5_FAMILY-8932";Tend="1361";Tstart="917";shortTE="F";uid="2b9c8002-469f-4db7-9e0f-2557afe5299d"
CABPRJ010002368.1	RepeatMasker	Unknown	3001495	3001604	719	+	.	ID="RND-6_FAMILY-7222";Tend="1016";Tstart="914";shortTE="F";uid="030f2bf8-589b-4ab6-8b2c-016990a42231"
CABPRJ010002368.1	RepeatMasker	DNA/Kolobok-E	1548615	1549942	8323	+	.	ID="RND-6_FAMILY-82";Tend="1870";Tstart="536";shortTE="F";uid="d68d925e-6e1f-4c8d-8b9f-844d20f0de15"
CABPRJ010002368.1	RepeatMasker	DNA/Kolobok-E	1514033	1514202	495	+	.	ID="RND-5_FAMILY-2381";Tend="2269";Tstart="2074";shortTE="F";uid="a9c826e5-a417-4bae-8436-35cd5862fd98"
CABPRJ010002368.1	RepeatMasker	LTR/Gypsy	1519735	1519864	503	+	.	ID="GYPSY61-I_AG";Tend="4375";Tstart="4205";shortTE="F";uid="1542c9e5-5c8a-44f7-981e-618de0408be6"
CABPRJ010002368.1	RepeatMasker	Retroposon?	3736726	3736929	713	+	.	ID="RND-4_FAMILY-241";Tend="1792";Tstart="1576";shortTE="F";uid="11d2f396-774c-4da8-9e23-d16dae7155c0"
CABPRJ010002368.1	RepeatMasker	Retroposon?	2219297	2219661	2401	+	.	ID="RND-1_FAMILY-1";Tend="1499";Tstart="1137";shortTE="F";uid="3cf067cd-a01c-497c-aa4f-8a47d670ea2b"
CABPRJ010002368.1	RepeatMasker	Unknown	3929768	3930060	1254	+	.	ID="RND-6_FAMILY-25275";Tend="1376";Tstart="1083";shortTE="F";uid="644c8ed2-d31b-4b6a-ada2-4675c3e73d22"
CABPRJ010002368.1	RepeatMasker	DNA/Ginger-1	1996245	1996356	443	+	.	ID="RND-5_FAMILY-5114";Tend="1804";Tstart="1690";shortTE="F";uid="efc2c9dd-0fb2-4e9c-9cb4-40f0d2f19885"
CABPRJ010002368.1	RepeatMasker	RC/Helitron	1162664	1162860	594	+	.	ID="RND-4_FAMILY-261";Tend="1223";Tstart="1034";shortTE="F";uid="0ae43b8f-53d6-4f40-a263-726aad7c41d6"
CABPRJ010002368.1	RepeatMasker	Retroposon?	1337112	1337350	442	+	.	ID="RND-6_FAMILY-3029";Tend="1921";Tstart="1710";shortTE="F";uid="6627efe0-c7ba-4c85-b738-291ef1acf106"
CABPRJ010002368.1	RepeatMasker	Unknown	1310841	1311173	1323	+	.	ID="RND-6_FAMILY-26014";Tend="1508";Tstart="1206";shortTE="F";uid="4e33d20e-d169-41fe-af3c-dacdaa00eaf4"
CABPRJ010002368.1	RepeatMasker	DNA/Ginger-1	1029656	1029871	914	+	.	ID="RND-5_FAMILY-95";Tend="1706";Tstart="1474";shortTE="F";uid="632d1802-5de2-47ce-8590-f7e3d853e475"
CABPRJ010002368.1	RepeatMasker	DNA/hAT-hATm	3934071	3935497	1041	+	.	ID="HAT-4D_AP";TEgroup="ctg_2368%7CHAT-4D_AP%7C1";Tend="2294";Tstart="1357";shortTE="F";uid="946d7ff7-dc34-481a-975f-03dffde63e66"
CABPRJ010002368.1	RepeatMasker	Retroposon?	3333278	3333486	660	+	.	ID="RND-5_FAMILY-7401";Tend="2051";Tstart="1813";shortTE="F";uid="7a2de29c-3327-4c8d-ab5b-cbdc4725c7b7"
CABPRJ010002368.1	RepeatMasker	DNA/Ginger-1	2645391	2645690	516	+	.	ID="RND-5_FAMILY-95";Tend="1328";Tstart="1021";shortTE="F";uid="dbc92968-34d9-4b8e-ba75-11c9e324ad68"
CABPRJ010002368.1	RepeatMasker	Retroposon?	628374	628575	450	+	.	ID="RND-6_FAMILY-14413";Tend="1389";Tstart="1193";shortTE="F";uid="118a3cb3-99d6-415d-b2a5-6f1910e11b55"
CABPRJ010002368.1	RepeatMasker	Retroposon?	2947368	2947506	606	+	.	ID="RND-4_FAMILY-550";Tend="1029";Tstart="891";shortTE="F";uid="190d9e29-4b3c-401e-8508-84214a93aa95"
CABPRJ010002368.1	RepeatMasker	DNA	3908736	3909084	877	+	.	ID="RND-6_FAMILY-7932";TEgroup="ctg_2368%7CRND-6_FAMILY-7932%7C4";Tend="1617";Tstart="1441";shortTE="F";uid="18e0c4a9-dcad-4ab9-a341-f84cccf9411d"
CABPRJ010002368.1	RepeatMasker	Retroposon?	495249	495771	1170	+	.	ID="RND-4_FAMILY-241";Tend="1793";Tstart="1224";shortTE="F";uid="3247f510-e3e3-4f11-8cb3-d3abfbb7d630"
CABPRJ010002368.1	RepeatMasker	Retroposon?	1576903	1577137	1332	+	.	ID="RND-6_FAMILY-5185";Tend="2037";Tstart="1792";shortTE="F";uid="40e562f5-8a85-44a8-ad41-77bac5c63566"
CABPRJ010002368.1	RepeatMasker	DNA/MULE-MuDR	1741178	1741284	510	+	.	ID="RND-6_FAMILY-7584";Tend="1535";Tstart="1426";shortTE="F";uid="42ec42dc-7d36-4506-9529-33d35a9a2f1a"
CABPRJ010002368.1	RepeatMasker	Unknown	3535827	3536301	1688	+	.	ID="RND-4_FAMILY-1421";Tend="1457";Tstart="962";shortTE="F";uid="d83cb4e2-d2df-47e7-8367-0e1a8596cd8c"
CABPRJ010002368.1	RepeatMasker	Unknown	3762754	3763174	1746	+	.	ID="RND-6_FAMILY-3236";Tend="1584";Tstart="1162";shortTE="F";uid="329d1e09-7efa-416e-8121-46e360a6ef16"
CABPRJ010002368.1	RepeatMasker	Unknown	1433252	1433417	786	+	.	ID="RND-1_FAMILY-20";Tend="1647";Tstart="1469";shortTE="F";uid="397d9932-ecf4-4511-8e57-7eb7f058b0ba"
CABPRJ010002368.1	RepeatMasker	Retroposon?	1195412	1195678	438	+	.	ID="RND-5_FAMILY-8932";TEgroup="ctg_2368%7CRND-5_FAMILY-8932%7C1";Tend="1375";Tstart="939";shortTE="F";uid="3c132006-b87e-4db7-86cf-1d31de3ed9a4"
CABPRJ010002368.1	RepeatMasker	DNA/Ginger-1	1632739	1633051	923	+	.	ID="RND-5_FAMILY-95";Tend="1241";Tstart="919";shortTE="F";uid="a0754560-054d-48d2-b25a-670dfa3e54e0"
CABPRJ010002368.1	RepeatMasker	DNA/hAT-hAT19	3586560	3587156	1761	+	.	ID="RND-5_FAMILY-4782";Tend="1640";Tstart="1019";shortTE="F";uid="58bbbe38-e2cc-4ec6-82d4-50721effd112"
CABPRJ010002368.1	RepeatMasker	Unknown	2760830	2761227	2137	+	.	ID="RND-2_FAMILY-88";Tend="1353";Tstart="957";shortTE="F";uid="1b21f7df-9209-49d4-a697-af9fb29c2a2c"
CABPRJ010002368.1	RepeatMasker	LINE/R1	1330851	1331136	1154	+	.	ID="RND-6_FAMILY-5575";Tend="1702";Tstart="1426";shortTE="F";uid="3debaf21-b7d7-4d05-a117-2c8fe4aba36a"
CABPRJ010002368.1	RepeatMasker	DNA/Ginger-1	3301113	3301232	549	+	.	ID="RND-5_FAMILY-95";Tend="1670";Tstart="1554";shortTE="F";uid="a2f5abe4-feba-44f8-900c-7a295ce31cfc"
CABPRJ010002368.1	RepeatMasker	DNA/Ginger-1	3228055	3228205	457	+	.	ID="RND-4_FAMILY-237";Tend="1073";Tstart="912";shortTE="F";uid="35237e21-38f1-44ce-b08d-c52003fd4fec"
CABPRJ010002368.1	RepeatMasker	RC/Helitron	3024845	3024969	482	+	.	ID="HELITRON-1_ETAL";Tend="577";Tstart="460";shortTE="F";uid="1bd853c2-a27a-4610-b5db-259eb283d1c7"
CABPRJ010002368.1	RepeatMasker	Retroposon?	128255	128427	742	+	.	ID="RND-6_FAMILY-14413";Tend="1397";Tstart="1216";shortTE="F";uid="be802c62-94a3-489c-9439-4960f53c6954"
CABPRJ010002368.1	RepeatMasker	Retroposon?	2328222	2328354	546	+	.	ID="RND-4_FAMILY-241";Tend="1728";Tstart="1599";shortTE="F";uid="1eb41a85-1aed-48a2-b9bd-f35635f86008"
CABPRJ010002368.1	RepeatMasker	RC/Helitron	2996363	2996516	544	+	.	ID="RND-6_FAMILY-8525";Tend="1226";Tstart="1067";shortTE="F";uid="92d58769-5ed7-43ad-9069-966a38a36913"
CABPRJ010002368.1	RepeatMasker	Retroposon?	753188	753564	1172	+	.	ID="RND-6_FAMILY-14413";Tend="1363";Tstart="954";shortTE="F";uid="596253a2-d6bc-42e5-93c4-5363514c26b5"
CABPRJ010002368.1	RepeatMasker	Retroposon?	2495025	2495423	469	+	.	ID="RND-6_FAMILY-3029";Tend="2071";Tstart="1681";shortTE="F";uid="04865c0d-8c57-48de-ba37-8f4da2595743"
CABPRJ010002368.1	RepeatMasker	Retroposon?	3458056	3458397	608	+	.	ID="RND-6_FAMILY-14413";Tend="1367";Tstart="1028";shortTE="F";uid="777648d5-547a-40b8-83fc-39a6da146829"
CABPRJ010002368.1	RepeatMasker	DNA/Kolobok-E	2670645	2671160	2485	+	.	ID="rnd-6_family-13202";Tend="1671";Tstart="922";shortTE="F";uid="2f4678c7-7368-48a5-b2af-e7fbdef38554"
CABPRJ010002368.1	RepeatMasker	DNA	3859100	3859233	818	+	.	ID="RND-5_FAMILY-85";Tend="1269";Tstart="1138";shortTE="F";uid="f1aef948-c8dc-4ca5-8dd5-2c1acfe016ea"
CABPRJ010002368.1	RepeatMasker	LINE/I-Jockey	1306814	1307186	3078	+	.	ID="RND-5_FAMILY-558";Tend="2049";Tstart="1678";shortTE="F";uid="e2e6ed6f-77ac-4be7-9a0b-cf8027bca15c"
CABPRJ010002368.1	RepeatMasker	Unknown	3563212	3563397	532	+	.	ID="RND-5_FAMILY-2801";Tend="1055";Tstart="862";shortTE="F";uid="c623eadf-3f9a-4ef5-8df8-6cb771a7f765"
CABPRJ010002368.1	RepeatMasker	Unknown	230965	231459	3187	+	.	ID="RND-6_FAMILY-23275";Tend="1412";Tstart="906";shortTE="F";uid="b37da902-8cb0-414d-97ed-176d91861158"
CABPRJ010002368.1	RepeatMasker	Retroposon?	39466	39863	2163	+	.	ID="RND-6_FAMILY-13139";Tend="1181";Tstart="808";shortTE="F";uid="10f3c441-225a-4630-a8db-db9cbc5ca42a"
CABPRJ010002368.1	RepeatMasker	Retroposon?	349716	350052	1687	+	.	ID="RND-5_FAMILY-3149";Tend="1445";Tstart="1076";shortTE="F";uid="b22dcb6b-ba52-4ccd-9403-09eef00d40df"
CABPRJ010002368.1	RepeatMasker	DNA/Ginger-1	3240201	3240314	441	+	.	ID="RND-4_FAMILY-145";Tend="1121";Tstart="991";shortTE="F";uid="79373042-8131-4770-8975-2d0d6989f22c"
CABPRJ010002368.1	RepeatMasker	Retroposon?	1653579	1653683	478	+	.	ID="RND-4_FAMILY-241";Tend="1793";Tstart="1687";shortTE="F";uid="33f4fbc0-46ad-4f99-8205-45371a051ec9"
CABPRJ010002368.1	RepeatMasker	Retroposon?	281913	282597	2496	+	.	ID="RND-5_FAMILY-3149";Tend="1603";Tstart="948";shortTE="F";uid="06576c84-3df9-4806-9046-ca6f9a2d4693"
CABPRJ010002368.1	RepeatMasker	Unknown	3919412	3919525	539	+	.	ID="RND-4_FAMILY-4488";Tend="1723";Tstart="1612";shortTE="F";uid="e7f154c3-a5b5-430f-abfa-9c435ebcf384"
CABPRJ010002368.1	RepeatMasker	DNA/hAT	2824424	2824666	1025	+	.	ID="RND-5_FAMILY-1554";Tend="1332";Tstart="1079";shortTE="F";uid="c3b3f7ec-45a2-4a7a-880b-0e518ef219aa"
CABPRJ010002368.1	RepeatMasker	DNA	1376335	1376517	715	+	.	ID="RND-6_FAMILY-7932";Tend="1639";Tstart="1452";shortTE="F";uid="6bd60fa4-14ab-4397-9af7-ed35fc8ce779"
CABPRJ010002368.1	RepeatMasker	Retroposon?	3632605	3632747	583	+	.	ID="RND-4_FAMILY-241";Tend="1791";Tstart="1662";shortTE="F";uid="99d244e8-f87f-4381-ba4f-a630b59b0470"
CABPRJ010002368.1	RepeatMasker	Unknown	2604524	2605115	2611	+	.	ID="RND-5_FAMILY-72";Tend="1410";Tstart="806";shortTE="F";uid="1927950e-d30f-4f47-bdf5-f61addf9186f"
CABPRJ010002368.1	RepeatMasker	DNA/Ginger-1	2127637	2128161	2941	+	.	ID="RND-1_FAMILY-12";Tend="1492";Tstart="926";shortTE="F";uid="8b5ff859-ff32-428c-a800-b7186b4522ef"
CABPRJ010002368.1	RepeatMasker	DNA/Ginger-1	1729304	1729553	1175	+	.	ID="RND-4_FAMILY-145";Tend="1253";Tstart="987";shortTE="F";uid="6453d5d0-ad79-419f-aadf-bc62c3e7a378"
CABPRJ010002368.1	RepeatMasker	DNA/Ginger-1	1437628	1438043	1427	+	.	ID="RND-6_FAMILY-406";Tend="1148";Tstart="646";shortTE="F";uid="2c64aee7-c006-4ed6-971d-0ac5b24130c2"
CABPRJ010002368.1	RepeatMasker	DNA/Kolobok-E	3629341	3629513	653	+	.	ID="RND-6_FAMILY-22761";Tend="1074";Tstart="892";shortTE="F";uid="2a9cfb2b-3ac7-45a7-a092-ca383c83f4ea"
CABPRJ010002368.1	RepeatMasker	DNA	1228316	1228432	422	+	.	ID="RND-6_FAMILY-3139";Tend="1555";Tstart="1441";shortTE="F";uid="aaa8bcfa-5bc8-404c-82f8-ec6a94f4765d"
CABPRJ010002368.1	RepeatMasker	Retroposon?	2164071	2164488	1237	+	.	ID="RND-4_FAMILY-241";TEgroup="ctg_2368%7CRND-4_FAMILY-241%7C2";Tend="1616";Tstart="980";shortTE="F";uid="d27f4c74-170f-4429-9f60-ed8707e19a00"
CABPRJ010002368.1	RepeatMasker	Retroposon?	3809217	3809533	2071	+	.	ID="RND-1_FAMILY-93";Tend="1189";Tstart="871";shortTE="F";uid="1789aaf0-da21-41f4-8707-adccd9208785"
CABPRJ010002368.1	RepeatMasker	Retroposon?	2119458	2119578	464	+	.	ID="RND-4_FAMILY-241";Tend="1750";Tstart="1621";shortTE="F";uid="8b2e74f6-8172-4015-8976-9f6bbc8bdfd0"
CABPRJ010002368.1	RepeatMasker	DNA/Ginger-1	728734	729262	1059	+	.	ID="RND-2_FAMILY-26";Tend="1933";Tstart="1381";shortTE="F";uid="c4d47105-2778-4892-b76b-cde6749eb40c"
CABPRJ010002368.1	RepeatMasker	Retroposon?	3272775	3272916	478	+	.	ID="RND-4_FAMILY-241";Tend="1636";Tstart="1493";shortTE="F";uid="9074a217-9228-4cc1-8419-3baa447bc354"
CABPRJ010002368.1	RepeatMasker	DNA/hAT-hAT19	2155370	2155542	449	+	.	ID="DNA8-78_AP";Tend="624";Tstart="451";shortTE="F";uid="759a8a4b-1d7e-4442-a8b4-65f18441bb00"
CABPRJ010002368.1	RepeatMasker	DNA/Ginger-1	882875	883160	693	+	.	ID="RND-5_FAMILY-95";Tend="1221";Tstart="922";shortTE="F";uid="0bc860a4-5029-4973-9bf4-45ad20eea4c3"
CABPRJ010002368.1	RepeatMasker	DNA/Kolobok-E	1078307	1078804	2760	+	.	ID="RND-6_FAMILY-13202";Tend="1403";Tstart="939";shortTE="F";uid="9d420897-5ca0-414c-b248-87acd4194772"
CABPRJ010002368.1	RepeatMasker	Unknown	736182	736447	951	+	.	ID="RND-6_FAMILY-5948";Tend="1083";Tstart="853";shortTE="F";uid="e5df98da-c0fd-4858-ad2c-d70c0645b7b5"
CABPRJ010002368.1	RepeatMasker	Unknown	2221498	2221607	546	+	.	ID="RND-5_FAMILY-2764";Tend="1480";Tstart="1333";shortTE="F";uid="75fae254-31a5-42ed-87a0-d5c83a13abb6"
CABPRJ010002368.1	RepeatMasker	DNA/Kolobok-E	3312925	3313380	2414	+	.	ID="RND-6_FAMILY-13202";Tend="1406";Tstart="951";shortTE="F";uid="5e6f7ded-e9da-4e66-8e9e-4360b336d8c4"
CABPRJ010002368.1	RepeatMasker	DNA	1663895	1664145	618	+	.	ID="RND-6_FAMILY-3139";Tend="1624";Tstart="1394";shortTE="F";uid="c81a9131-47a9-4523-bd54-495924e1cf99"
CABPRJ010002368.1	RepeatMasker	Retroposon?	3070066	3070447	1667	+	.	ID="RND-5_FAMILY-8932";Tend="1348";Tstart="976";shortTE="F";uid="5bd85b5a-18b3-4d98-a0e6-40219e96f206"
CABPRJ010002368.1	RepeatMasker	Unknown	3855543	3855774	1156	+	.	ID="RND-1_FAMILY-162";Tend="1672";Tstart="1427";shortTE="F";uid="2eccd522-95c9-4f0c-9309-cd9ba3955108"
CABPRJ010002368.1	RepeatMasker	DNA/Kolobok-E	3121245	3121449	581	+	.	ID="RND-6_FAMILY-13202";Tend="1403";Tstart="1178";shortTE="F";uid="7ebdfa13-4180-4836-b4da-5c72a54881cd"
CABPRJ010002368.1	RepeatMasker	DNA/Ginger-1	117089	117305	677	+	.	ID="RND-6_FAMILY-4437";Tend="1284";Tstart="1106";shortTE="F";uid="5201f36c-f45c-484a-bfb8-1ce28f78b20a"
CABPRJ010002368.1	RepeatMasker	LINE/Penelope	3284069	3285135	6303	+	.	ID="RND-1_FAMILY-175";Tend="1754";Tstart="689";shortTE="F";uid="1b228692-ae54-4d64-a981-aca58fe00b6a"
CABPRJ010002368.1	RepeatMasker	DNA/Ginger-1	2424891	2425107	1260	+	.	ID="rnd-5_family-5114";Tend="996";Tstart="774";shortTE="F";uid="83ae8283-b977-4cb1-9e6b-53e423264bc2"
CABPRJ010002368.1	RepeatMasker	Unknown	2163557	2163719	656	+	.	ID="RND-5_FAMILY-2930";Tend="1123";Tstart="963";shortTE="F";uid="db827d1c-ccbe-463b-99f7-19ba2a5f2205"
CABPRJ010002368.1	RepeatMasker	DNA/hAT	308225	309577	6776	+	.	ID="RND-6_FAMILY-16423";Tend="2014";Tstart="761";shortTE="F";uid="9e5a9f05-4a41-4ad6-956f-9eb9f67cbbbd"
CABPRJ010002368.1	RepeatMasker	DNA	2815318	2815519	484	+	.	ID="RND-6_FAMILY-3139";Tend="1590";Tstart="1399";shortTE="F";uid="dc862518-3239-4f65-a269-20fbe9aeb90f"
CABPRJ010002368.1	RepeatMasker	DNA/Kolobok-E	2923501	2923617	656	+	.	ID="RND-6_FAMILY-13202";Tend="1033";Tstart="928";shortTE="F";uid="7d481855-bb38-4b40-9d92-c60a0cff686f"
CABPRJ010002368.1	RepeatMasker	DNA/Ginger-1	2375428	2375804	565	+	.	ID="RND-4_FAMILY-145";Tend="1375";Tstart="991";shortTE="F";uid="ed8bc5e5-4ebf-442f-9300-98ed36b242fd"
CABPRJ010002368.1	RepeatMasker	Retroposon?	1407472	1407615	707	+	.	ID="RND-5_FAMILY-4854";Tend="2764";Tstart="2624";shortTE="F";uid="f46dc819-3a94-41c7-b57e-4749f10a3fad"
CABPRJ010002368.1	RepeatMasker	DNA/hAT	1861504	1861819	1852	+	.	ID="RND-4_FAMILY-312";Tend="1559";Tstart="1246";shortTE="F";uid="fc163d26-ac17-4992-aeec-03850bd50507"
CABPRJ010002368.1	RepeatMasker	DNA/Ginger-1	2257630	2257836	830	+	.	ID="RND-5_FAMILY-95";Tend="1610";Tstart="1377";shortTE="F";uid="f6cd8971-f44b-455f-b707-a3e224d7804b"
CABPRJ010002368.1	RepeatMasker	DNA	2848613	2848925	705	+	.	ID="RND-5_FAMILY-383";Tend="1532";Tstart="1244";shortTE="F";uid="c8880221-ccef-4ba7-96ec-973703143447"
CABPRJ010002368.1	RepeatMasker	DNA/hAT-Tip100	1583713	1584066	2047	+	.	ID="RND-5_FAMILY-5865";Tend="1274";Tstart="918";shortTE="F";uid="d573b656-78a9-4dbc-8026-e30656abc68c"
CABPRJ010002368.1	RepeatMasker	DNA/Ginger-1	2963628	2963968	836	+	.	ID="RND-3_FAMILY-147";Tend="1083";Tstart="740";shortTE="F";uid="1620d56f-c671-4415-a7a7-eeb17ff9ab1a"
CABPRJ010002368.1	RepeatMasker	Unknown	3932285	3932664	1352	+	.	ID="RND-6_FAMILY-25275";Tend="1376";Tstart="1015";shortTE="F";uid="9af46d55-787b-44e1-b4bd-a18d5efb172f"
CABPRJ010002368.1	RepeatMasker	Retroposon?	3662399	3663648	5698	+	.	ID="RND-5_FAMILY-7401";Tend="2077";Tstart="793";shortTE="F";uid="efa2ed7e-aae3-400c-a82e-797b26533dfe"
CABPRJ010002368.1	RepeatMasker	LTR/Gypsy	1551976	1552181	1127	+	.	ID="RND-5_FAMILY-1524";Tend="1276";Tstart="1083";shortTE="F";uid="cf046c7d-4be6-45f2-a135-08a5dd0cca27"
CABPRJ010002368.1	RepeatMasker	DNA/Ginger-1	1142109	1142251	418	+	.	ID="RND-4_FAMILY-318";Tend="2115";Tstart="1979";shortTE="F";uid="a690a742-29d2-4512-945b-1a1c2d05bdde"
CABPRJ010002368.1	RepeatMasker	Unknown	705980	706160	1006	+	.	ID="RND-4_FAMILY-2405";Tend="1527";Tstart="1343";shortTE="F";uid="e29d9991-da73-49af-92e3-4fd66ac80d8f"
CABPRJ010002368.1	RepeatMasker	Retroposon?	1257642	1257813	1167	+	.	ID="RND-5_FAMILY-4854";Tend="369";Tstart="198";shortTE="F";uid="147fe968-803d-480e-b607-2231dc4c3681"
CABPRJ010002368.1	RepeatMasker	Unknown	3720580	3720791	1501	+	.	ID="RND-6_FAMILY-7589";Tend="1275";Tstart="1065";shortTE="F";uid="34b19965-c6d1-498b-a66b-aeeef3b6a122"
CABPRJ010002368.1	RepeatMasker	DNA/Ginger-1	3047112	3047245	409	+	.	ID="RND-5_FAMILY-95";Tend="1695";Tstart="1558";shortTE="F";uid="68832b60-18d7-4ff0-998f-ffa38e56522b"
CABPRJ010002368.1	RepeatMasker	DNA/Kolobok-E	810905	811122	1489	+	.	ID="RND-5_FAMILY-24850";Tend="1576";Tstart="1344";shortTE="F";uid="2a55a9d3-a8b6-4513-86a1-9f6a75d86e37"
CABPRJ010002368.1	RepeatMasker	DNA/Ginger-1	3297231	3297354	453	+	.	ID="RND-5_FAMILY-5114";Tend="791";Tstart="665";shortTE="F";uid="e5c5066d-99f3-4f6b-b941-0834ada09e80"
CABPRJ010002368.1	RepeatMasker	DNA/hAT-hAT19	1976990	1977311	668	+	.	ID="RND-5_FAMILY-4782";Tend="1298";Tstart="991";shortTE="F";uid="30cc5a92-18c0-4c70-8cb6-2f808997d427"
CABPRJ010002368.1	RepeatMasker	Retroposon?	182722	183225	2007	+	.	ID="RND-6_FAMILY-60";Tend="1272";Tstart="793";shortTE="F";uid="ece29730-a409-49e7-9b5c-e63694df8c71"
CABPRJ010002368.1	RepeatMasker	DNA/hAT-Charlie	1405521	1405670	655	+	.	ID="RND-6_FAMILY-17743";Tend="872";Tstart="724";shortTE="F";uid="c470478a-556c-468e-a34b-ad4ae8a1cf8b"
CABPRJ010002368.1	RepeatMasker	DNA/Ginger-1	733013	733493	513	+	.	ID="RND-5_FAMILY-95";Tend="1433";Tstart="945";shortTE="F";uid="0540dfc1-3805-4afa-a3ce-7497c4e93db6"
CABPRJ010002368.1	RepeatMasker	Retroposon?	1879134	1879408	1386	+	.	ID="RND-5_FAMILY-8932";Tend="1355";Tstart="1083";shortTE="F";uid="13bf4ead-602d-4d2d-b348-abf031239b50"
CABPRJ010002368.1	RepeatMasker	Unknown	3931247	3931389	484	+	.	ID="RND-6_FAMILY-25275";Tend="1593";Tstart="1466";shortTE="F";uid="869097ad-9220-46ad-a0aa-725850a7021b"
CABPRJ010002368.1	RepeatMasker	Retroposon?	3049392	3049853	495	+	.	ID="RND-6_FAMILY-3029";TEgroup="ctg_2368%7CRND-6_FAMILY-3029%7C1";Tend="1335";Tstart="663";shortTE="F";uid="94268dbf-b90e-477d-8caa-2e5341c09256"
CABPRJ010002368.1	RepeatMasker	Unknown	2837725	2838085	2505	+	.	ID="RND-6_FAMILY-23275";Tend="1294";Tstart="934";shortTE="F";uid="493d2ae0-f3d4-4b73-ab7b-9f34537c5e78"
CABPRJ010002368.1	RepeatMasker	DNA/Ginger-1	667039	667535	2658	+	.	ID="RND-6_FAMILY-406";Tend="1140";Tstart="661";shortTE="F";uid="0c01a008-81ef-4c31-bea3-991a14987934"
CABPRJ010002368.1	RepeatMasker	DNA/Ginger-1	190973	191262	1071	+	.	ID="RND-5_FAMILY-95";Tend="1720";Tstart="1418";shortTE="F";uid="3851c386-0ce0-4d92-a6ae-e02ed99d2ec7"
CABPRJ010002368.1	RepeatMasker	DNA/Ginger-1	1379919	1380489	2109	+	.	ID="RND-1_FAMILY-7";Tend="2639";Tstart="2085";shortTE="F";uid="698167f9-450c-4fc8-a6a6-3284115faa89"
CABPRJ010002368.1	RepeatMasker	Retroposon?	1234157	1234329	516	+	.	ID="RND-6_FAMILY-14413";Tend="1107";Tstart="942";shortTE="F";uid="ff142d0a-987e-4354-8264-e6afd97f1d78"
CABPRJ010002368.1	RepeatMasker	LINE/Penelope	1340296	1341281	2251	+	.	ID="RND-3_FAMILY-217";TEgroup="ctg_2368%7CRND-3_FAMILY-217%7C1";Tend="2597";Tstart="1847";shortTE="F";uid="627eb204-6ab2-49d5-ae09-564b0c6fc072"
CABPRJ010002368.1	RepeatMasker	LINE/CR1	313104	313538	743	+	.	ID="RND-5_FAMILY-5947";Tend="1013";Tstart="595";shortTE="F";uid="926650ec-9aea-4643-9f56-5aff520ae28c"
CABPRJ010002368.1	RepeatMasker	DNA	2022149	2022785	939	+	.	ID="RND-3_FAMILY-383";TEgroup="ctg_2368%7CRND-3_FAMILY-383%7C1";Tend="1626";Tstart="1130";shortTE="F";uid="92cbdbc3-fada-40a7-98ee-acbce168c59b"
CABPRJ010002368.1	RepeatMasker	Retroposon?	1508898	1509046	737	+	.	ID="RND-6_FAMILY-146";Tend="1731";Tstart="1586";shortTE="F";uid="b348f233-c222-4400-938b-06c58ac0dde7"
CABPRJ010002368.1	RepeatMasker	DNA/Ginger-1	1001835	1002409	2960	+	.	ID="RND-1_FAMILY-12";Tend="1488";Tstart="928";shortTE="F";uid="6de0288c-8176-420a-bbb4-ec55fbd42821"
CABPRJ010002368.1	RepeatMasker	Unknown	3923603	3923716	539	+	.	ID="RND-4_FAMILY-4488";Tend="1723";Tstart="1612";shortTE="F";uid="ce4183ab-37ec-4e0b-9bef-3992b3155259"
CABPRJ010002368.1	RepeatMasker	DNA	3161071	3161319	442	+	.	ID="TTAA5_AP";Tend="310";Tstart="55";shortTE="F";uid="db10ae45-de1a-4a2f-91d9-0f733db4a269"
CABPRJ010002368.1	RepeatMasker	Retroposon?	2004907	2005078	834	+	.	ID="RND-5_FAMILY-7401";Tend="1994";Tstart="1787";shortTE="F";uid="20ba107b-3fee-4ba7-aa1f-fca29bb119cc"
CABPRJ010002368.1	RepeatMasker	RC/Helitron	2229988	2230158	446	+	.	ID="RND-4_FAMILY-261";Tend="1147";Tstart="977";shortTE="F";uid="efdd6782-dc9c-458d-aa70-d8523ee55290"
CABPRJ010002368.1	RepeatMasker	DNA/Ginger-1	696354	697074	1987	+	.	ID="RND-2_FAMILY-26";Tend="1791";Tstart="1031";shortTE="F";uid="1c095001-9709-491f-bb98-6bb1e120aaa1"
CABPRJ010002368.1	RepeatMasker	Retroposon?	740128	740357	401	+	.	ID="RND-1_FAMILY-35";Tend="2018";Tstart="1785";shortTE="F";uid="ed452cf7-c875-4f78-b1ed-695d1bd37c5e"
CABPRJ010002368.1	RepeatMasker	DNA/hAT-Tip100	2841745	2842058	873	+	.	ID="RND-5_FAMILY-158";Tend="893";Tstart="616";shortTE="F";uid="89f61f70-c22f-4d81-8958-345ed516b2e0"
CABPRJ010002368.1	RepeatMasker	DNA/hAT-Charlie	1563390	1563602	458	+	.	ID="HAT-N1_AP";Tend="255";Tstart="80";shortTE="F";uid="23c57f27-a0af-4870-86d8-0f4935a5820f"
CABPRJ010002368.1	RepeatMasker	Unknown	74470	74986	2653	+	.	ID="RND-6_FAMILY-29340";Tend="1302";Tstart="758";shortTE="F";uid="1245fd64-52a5-49b5-8e04-77b7ad20f4bb"
CABPRJ010002368.1	RepeatMasker	LINE/Penelope	3592244	3592561	1011	+	.	ID="RND-1_FAMILY-129";TEgroup="ctg_2368%7CRND-1_FAMILY-129%7C3";Tend="883";Tstart="660";shortTE="F";uid="9547fa51-f57b-4d30-99cf-70ddb02a6a67"
CABPRJ010002368.1	RepeatMasker	DNA/hAT-Charlie	3780348	3780912	3102	+	.	ID="RND-6_FAMILY-17476";Tend="1397";Tstart="834";shortTE="F";uid="71e7ef84-dc02-4e6f-8ae9-7bd229360bae"
CABPRJ010002368.1	RepeatMasker	DNA/hAT	2814249	2814552	780	+	.	ID="RND-6_FAMILY-2017";Tend="1306";Tstart="1013";shortTE="F";uid="e27b9724-e68f-4ba2-ae09-6cec8ecba1a3"
CABPRJ010002368.1	RepeatMasker	DNA/Ginger-1	948979	949375	1783	+	.	ID="RND-1_FAMILY-0";Tend="1903";Tstart="1510";shortTE="F";uid="0a476663-ad2c-41e2-b617-79bed7d720b9"
CABPRJ010002368.1	RepeatMasker	Retroposon?	2148118	2148772	2116	+	.	ID="RND-6_FAMILY-970";Tend="1898";Tstart="1208";shortTE="F";uid="4bc82b54-c57d-494e-99bf-63dabf43267b"
CABPRJ010002368.1	RepeatMasker	DNA/hAT-hAT19	2685091	2685277	565	+	.	ID="RND-5_FAMILY-4782";Tend="1540";Tstart="1371";shortTE="F";uid="3e4715b2-f54b-4758-ac29-402a1ba0d0aa"
CABPRJ010002368.1	RepeatMasker	DNA/Ginger-1	3240321	3240883	2017	+	.	ID="RND-5_FAMILY-95";Tend="1705";Tstart="1131";shortTE="F";uid="e5622e44-8bc8-44f7-a326-1ef775e80a88"
CABPRJ010002368.1	RepeatMasker	DNA/hAT-Tip100	2646632	2646848	519	+	.	ID="RND-6_FAMILY-8400";Tend="1975";Tstart="1739";shortTE="F";uid="7626a29a-f74e-4926-b1be-a19b1d41b16c"
CABPRJ010002368.1	RepeatMasker	Retroposon?	3533939	3534179	1742	+	.	ID="RND-6_FAMILY-13139";Tend="1458";Tstart="1220";shortTE="F";uid="c601688a-9f9b-4a10-aaf2-fc37f1e267dd"
CABPRJ010002368.1	RepeatMasker	LINE/RTE-BovB	521067	521585	654	+	.	ID="RND-5_FAMILY-253";Tend="1660";Tstart="1146";shortTE="F";uid="a0634500-eb3b-4498-afed-b45667a0d09d"
CABPRJ010002368.1	RepeatMasker	Unknown	1963990	1964251	620	+	.	ID="RND-3_FAMILY-30";Tend="1629";Tstart="1371";shortTE="F";uid="819c44af-ecfe-4f0f-b1d6-b6530bc0de16"
CABPRJ010002368.1	RepeatMasker	Unknown	2162736	2162875	713	+	.	ID="RND-6_FAMILY-1660";Tend="1377";Tstart="1243";shortTE="F";uid="9f1e678d-1e92-474a-a129-19dbbeb6d4b9"
CABPRJ010002368.1	RepeatMasker	Unknown	1516811	1516938	637	+	.	ID="RND-6_FAMILY-15749";Tend="150";Tstart="28";shortTE="F";uid="12a9de60-529e-48bc-9cd4-5c3ea5a0ad8f"
CABPRJ010002368.1	RepeatMasker	DNA/hAT-Charlie	1813200	1813551	1485	+	.	ID="RND-5_FAMILY-7252";Tend="1396";Tstart="971";shortTE="F";uid="69ecf4bb-624e-4278-b50f-beb4b7cf7f76"
CABPRJ010002368.1	RepeatMasker	DNA/Ginger-1	3330222	3330577	963	+	.	ID="RND-5_FAMILY-95";Tend="1392";Tstart="1009";shortTE="F";uid="1dc16148-382d-4f14-a270-af6b55e3d853"
CABPRJ010002368.1	RepeatMasker	DNA/hAT-hAT19	3547544	3547777	793	+	.	ID="RND-6_FAMILY-20493";Tend="1053";Tstart="809";shortTE="F";uid="bfb87960-b3a9-4705-99f1-80373c85cbef"
CABPRJ010002368.1	RepeatMasker	DNA/hAT-Tip100	2070877	2071020	506	+	.	ID="RND-6_FAMILY-9406";Tend="1208";Tstart="1070";shortTE="F";uid="56980fa1-ea4b-4379-aabc-535f4fabb6ac"
CABPRJ010002368.1	RepeatMasker	DNA/Ginger-1	1623841	1623978	430	+	.	ID="RND-6_FAMILY-10080";Tend="1196";Tstart="1057";shortTE="F";uid="e526a337-9e87-4f51-ad49-3a1f4fb4682f"
CABPRJ010002368.1	RepeatMasker	LINE/CR1	1284624	1286123	7271	+	.	ID="RND-6_FAMILY-13352";Tend="2169";Tstart="691";shortTE="F";uid="ff24e984-d20a-47cc-b09b-437b14d57178"
CABPRJ010002368.1	RepeatMasker	DNA/TcMar-Tigger	567220	567368	684	+	.	ID="RND-4_FAMILY-5218";Tend="1054";Tstart="919";shortTE="F";uid="734ef693-2976-4d08-9b4a-b472f98a6055"
CABPRJ010002368.1	RepeatMasker	Retroposon?	154836	155312	1545	+	.	ID="RND-6_FAMILY-3029";Tend="1961";Tstart="1482";shortTE="F";uid="4ca622d1-1c16-4c29-9b7d-349307eb2e33"
CABPRJ010002368.1	RepeatMasker	Retroposon?	1298393	1299041	2439	+	.	ID="RND-4_FAMILY-241";Tend="1353";Tstart="629";shortTE="F";uid="92a74361-4a41-4b8f-8917-a7e4773987b5"
CABPRJ010002368.1	RepeatMasker	DNA	1402089	1402358	511	+	.	ID="RND-5_FAMILY-383";Tend="1639";Tstart="1400";shortTE="F";uid="69ddf63b-0094-4174-a563-eac64c565893"
CABPRJ010002368.1	RepeatMasker	Unknown	93018	93205	461	+	.	ID="RND-6_FAMILY-23389";Tend="903";Tstart="704";shortTE="F";uid="19c7da1b-14f2-4264-adfe-38d55ad6c87e"
CABPRJ010002368.1	RepeatMasker	Retroposon?	2734069	2734387	1242	+	.	ID="RND-1_FAMILY-35";Tend="1498";Tstart="1167";shortTE="F";uid="79f5338e-95a5-4344-adb9-950ee206a10b"
CABPRJ010002368.1	RepeatMasker	Unknown	3816307	3816459	836	+	.	ID="RND-6_FAMILY-19727";Tend="1388";Tstart="1238";shortTE="F";uid="4b931c75-4e12-4977-ae89-be7747e9a7be"
CABPRJ010002368.1	RepeatMasker	DNA/Ginger-1	1877402	1877929	1460	+	.	ID="RND-1_FAMILY-12";Tend="1492";Tstart="927";shortTE="F";uid="7cc299f6-e792-4a9d-8bb6-21d673267f01"
CABPRJ010002368.1	RepeatMasker	DNA/hAT-Charlie	1448599	1448849	1539	+	.	ID="RND-5_FAMILY-3557";Tend="1261";Tstart="1002";shortTE="F";uid="4a524ad4-898f-41a5-a527-17a1f222edd6"
CABPRJ010002368.1	RepeatMasker	DNA	989295	989468	876	+	.	ID="TTAA5_AP";Tend="442";Tstart="269";shortTE="F";uid="d07c6601-9b64-4316-bcc3-b8b127b4a212"
CABPRJ010002368.1	RepeatMasker	Retroposon?	1924257	1924386	711	+	.	ID="RND-4_FAMILY-1821";Tend="957";Tstart="832";shortTE="F";uid="3fae2d22-4ae8-46b9-8c4c-9f808f67eb04"
CABPRJ010002368.1	RepeatMasker	DNA/Ginger-1	1946176	1946311	589	+	.	ID="RND-6_FAMILY-263";Tend="1752";Tstart="1618";shortTE="F";uid="586ede46-1bf2-4024-b3d8-c76d477a7c16"
CABPRJ010002368.1	RepeatMasker	DNA/Ginger-1	23175	23592	2926	+	.	ID="RND-6_FAMILY-263";Tend="1737";Tstart="1315";shortTE="F";uid="ed9fefd1-a57d-43cd-bdfb-bfcf5efcaa27"
CABPRJ010002368.1	RepeatMasker	DNA/Kolobok-E	3924286	3924735	1447	+	.	ID="RND-6_FAMILY-13202";Tend="1425";Tstart="947";shortTE="F";uid="60582e1c-9af6-4718-bdc3-96342b1e5a11"
CABPRJ010002368.1	RepeatMasker	Retroposon?	1868193	1868431	733	+	.	ID="RND-4_FAMILY-241";Tend="1866";Tstart="1650";shortTE="F";uid="ad477e34-61a5-4174-b019-ead646373c35"
CABPRJ010002368.1	RepeatMasker	DNA	3104985	3105165	584	+	.	ID="DNA-TTAA-1_AP";Tend="423";Tstart="236";shortTE="F";uid="250e6167-a182-49c9-b40a-cd37cf7944b4"
CABPRJ010002368.1	RepeatMasker	Retroposon?	1581959	1582174	715	+	.	ID="RND-6_FAMILY-13139";Tend="1032";Tstart="769";shortTE="F";uid="2e677baf-6eb7-4136-8166-1e244a433c47"
CABPRJ010002368.1	RepeatMasker	DNA	2804269	2804423	535	+	.	ID="RND-6_FAMILY-5102";Tend="990";Tstart="831";shortTE="F";uid="d6c33312-1d1c-4cea-8056-9f3fd126f41c"
CABPRJ010002368.1	RepeatMasker	DNA/Ginger-1	436147	436385	1254	+	.	ID="RND-4_FAMILY-145";Tend="1414";Tstart="1186";shortTE="F";uid="9faa773c-8ed2-47fc-87a7-d61d9be5db7a"
CABPRJ010002368.1	RepeatMasker	DNA/Ginger-1	3228570	3228769	601	+	.	ID="RND-5_FAMILY-95";Tend="1401";Tstart="1201";shortTE="F";uid="43d5bbd6-2a40-4e99-9d85-f5c7752c3434"
CABPRJ010002368.1	RepeatMasker	Unknown	82126	82252	503	+	.	ID="RND-6_FAMILY-11785";Tend="1505";Tstart="1381";shortTE="F";uid="0b73726d-136d-4ffc-98d0-706393a8c5d7"
CABPRJ010002368.1	RepeatMasker	Unknown	3664333	3664521	802	+	.	ID="RND-6_FAMILY-13005";Tend="1126";Tstart="941";shortTE="F";uid="87b2c2e5-2d2a-4790-8fad-26cf97401c0e"
CABPRJ010002368.1	RepeatMasker	DNA/Kolobok-E	487472	488074	3929	+	.	ID="RND-1_FAMILY-28";Tend="1588";Tstart="949";shortTE="F";uid="66b697dd-a04f-4fe5-8862-aa622a9ecc64"
CABPRJ010002368.1	RepeatMasker	DNA/Ginger-1	3120395	3121082	3256	+	.	ID="RND-5_FAMILY-95";Tend="1627";Tstart="922";shortTE="F";uid="1252c23d-dc8f-4bb1-87ef-2bbd6c15f547"
CABPRJ010002368.1	RepeatMasker	RC/Helitron	2354378	2354520	608	+	.	ID="RND-6_FAMILY-7634";Tend="1099";Tstart="958";shortTE="F";uid="435bb9a6-99ed-4f48-a15d-5eafb18eab37"
CABPRJ010002368.1	RepeatMasker	DNA/hAT-Tip100	1950716	1950824	525	+	.	ID="RND-6_FAMILY-9406";Tend="1188";Tstart="1079";shortTE="F";uid="605cc778-0fdf-4fa8-b7f6-09b79b45424a"
CABPRJ010002368.1	RepeatMasker	Retroposon?	2813115	2813317	836	+	.	ID="RND-1_FAMILY-35";Tend="1014";Tstart="799";shortTE="F";uid="17ebd08c-d77b-4810-b5b6-a3d5ae6a18e4"
CABPRJ010002368.1	RepeatMasker	Retroposon?	3611460	3611561	530	+	.	ID="RND-5_FAMILY-7401";Tend="1992";Tstart="1889";shortTE="F";uid="ddab7bc0-0946-41ba-a667-70b1c6caa903"
CABPRJ010002368.1	RepeatMasker	DNA/Ginger-1	3598521	3598826	1185	+	.	ID="RND-4_FAMILY-237";Tend="1776";Tstart="1441";shortTE="F";uid="260720d8-4a80-4382-ba50-6a8193d738e1"
CABPRJ010002368.1	RepeatMasker	Unknown	3287643	3287853	735	+	.	ID="RND-1_FAMILY-104";Tend="1544";Tstart="1343";shortTE="F";uid="4a535a27-b4be-4438-9913-9b726a2b1ed1"
CABPRJ010002368.1	RepeatMasker	DNA/hAT-Tip100	3632287	3632590	1180	+	.	ID="RND-5_FAMILY-13587";Tend="1384";Tstart="1045";shortTE="F";uid="4e5d51c1-6de4-4401-9bcf-9bb1967a4755"
CABPRJ010002368.1	RepeatMasker	Unknown	1444070	1444221	657	+	.	ID="RND-5_FAMILY-2215";Tend="1075";Tstart="917";shortTE="F";uid="0c668cea-a9a8-4ddd-9c25-44384c33a1f4"
CABPRJ010002368.1	RepeatMasker	DNA/TcMar-Tc1	397329	397507	915	+	.	ID="RND-6_FAMILY-34522";Tend="1169";Tstart="992";shortTE="F";uid="039af380-7018-428f-8f54-c8e8aa8d7d8b"
CABPRJ010002368.1	RepeatMasker	DNA/hAT	3389000	3389392	1937	+	.	ID="RND-4_FAMILY-312";Tend="1282";Tstart="880";shortTE="F";uid="256d208d-55e1-417e-b388-2614bf7e8f0d"
CABPRJ010002368.1	RepeatMasker	Retroposon?	945090	945306	522	+	.	ID="RND-6_FAMILY-60";Tend="966";Tstart="766";shortTE="F";uid="bf1fa1fa-5920-480f-a2a2-59bde93144d8"
CABPRJ010002368.1	RepeatMasker	DNA	2673137	2673275	439	+	.	ID="RND-5_FAMILY-2609";Tend="1449";Tstart="1303";shortTE="F";uid="80bc1bb5-12df-468f-ad6e-6b74febf20b4"
CABPRJ010002368.1	RepeatMasker	DNA/Ginger-1	1857819	1858332	2242	+	.	ID="RND-5_FAMILY-95";Tend="1530";Tstart="1007";shortTE="F";uid="a7787287-a163-4b54-9f35-0fa5ed12a2f5"
CABPRJ010002368.1	RepeatMasker	DNA/Ginger-1	2573189	2573378	934	+	.	ID="RND-2_FAMILY-26";Tend="1688";Tstart="1486";shortTE="F";uid="6e8eb4d6-942c-4aac-9d08-3c1974cb5b69"
CABPRJ010002368.1	RepeatMasker	DNA/Ginger-1	3185283	3185411	452	+	.	ID="RND-4_FAMILY-145";Tend="1388";Tstart="1257";shortTE="F";uid="471fb78b-762b-4323-9af2-52acc8527413"
CABPRJ010002368.1	RepeatMasker	DNA/Ginger-1	1994324	1994580	441	+	.	ID="RND-4_FAMILY-318";Tend="1021";Tstart="754";shortTE="F";uid="1907c057-96d0-4a87-a1e8-e827f50c2703"
CABPRJ010002368.1	RepeatMasker	DNA/Ginger-1	971874	972082	1079	+	.	ID="RND-5_FAMILY-95";Tend="1559";Tstart="1344";shortTE="F";uid="81186b2f-5402-4d20-b7b5-a5ef4316b473"
CABPRJ010002368.1	RepeatMasker	DNA/hAT	1222793	1223193	2261	+	.	ID="RND-4_FAMILY-312";Tend="1331";Tstart="967";shortTE="F";uid="d8977902-4654-4dfc-ba78-12aa84a62174"
CABPRJ010002368.1	RepeatMasker	Unknown	708249	708499	576	+	.	ID="RND-6_FAMILY-5948";Tend="1088";Tstart="853";shortTE="F";uid="403f10fa-e56d-437d-8329-f8036183c46b"
CABPRJ010002368.1	RepeatMasker	DNA/Kolobok-E	1116469	1116655	434	+	.	ID="RND-6_FAMILY-22761";Tend="1060";Tstart="886";shortTE="F";uid="d8a68a28-5507-4c3b-a32a-04ea140149a3"
CABPRJ010002368.1	RepeatMasker	DNA/hAT-Tip100	2059775	2059911	659	+	.	ID="RND-6_FAMILY-9406";Tend="1113";Tstart="979";shortTE="F";uid="8f1a60c6-8144-4865-a098-afcb276ed0b2"
CABPRJ010002368.1	RepeatMasker	DNA/Kolobok-E	2502022	2502443	1858	+	.	ID="RND-6_FAMILY-13202";Tend="1392";Tstart="952";shortTE="F";uid="3fbf489b-dbf3-4573-b6a7-9ad8d3a24069"
CABPRJ010002368.1	RepeatMasker	LINE/RTE-BovB	3684644	3686467	5923	+	.	ID="RND-6_FAMILY-3185";Tend="2187";Tstart="614";shortTE="F";uid="3333057c-50c1-4aa0-a3c4-3f4c69a4ccf2"
CABPRJ010002368.1	RepeatMasker	Unknown	80438	80546	678	+	.	ID="RND-6_FAMILY-3236";Tend="1302";Tstart="1191";shortTE="F";uid="0e74b292-5f6e-4125-b901-e6a81051a115"
CABPRJ010002368.1	RepeatMasker	RC/Helitron	2868054	2868363	1159	+	.	ID="RND-5_FAMILY-5861";TEgroup="ctg_2368%7CRND-5_FAMILY-5861%7C5";Tend="1171";Tstart="833";shortTE="F";uid="0d45047f-9ef8-4fda-be45-6211978888d1"
CABPRJ010002368.1	RepeatMasker	DNA	3830008	3830681	2353	+	.	ID="RND-5_FAMILY-85";TEgroup="ctg_2368%7CRND-5_FAMILY-85%7C2";Tend="1504";Tstart="932";shortTE="F";uid="6f502323-4bc2-4791-b2e7-aa22faecaba6"
CABPRJ010002368.1	RepeatMasker	DNA/Ginger-1	1416836	1417293	1913	+	.	ID="RND-6_FAMILY-4094";Tend="1385";Tstart="860";shortTE="F";uid="0b327a2a-7187-4712-be13-958e2e5bec68"
CABPRJ010002368.1	RepeatMasker	DNA/Kolobok-E	3922797	3923246	1415	+	.	ID="RND-6_FAMILY-13202";Tend="1425";Tstart="947";shortTE="F";uid="3a30d2f5-d155-471d-bd4a-9ccf2b535636"
CABPRJ010002368.1	RepeatMasker	DNA/hAT	1467984	1468183	1028	+	.	ID="RND-4_FAMILY-312";Tend="1478";Tstart="1278";shortTE="F";uid="8aff013f-9a28-4335-8386-331dc94c2523"
CABPRJ010002368.1	RepeatMasker	DNA/hAT	3431894	3432088	596	+	.	ID="RND-5_FAMILY-6846";Tend="1458";Tstart="1269";shortTE="F";uid="dd1d0fab-deb5-4876-b7f2-3621a8771149"
CABPRJ010002368.1	RepeatMasker	Unknown	1766378	1766521	456	+	.	ID="RND-6_FAMILY-23275";Tend="1287";Tstart="1143";shortTE="F";uid="88873a82-de18-4ffc-9ee1-aa1d1f89932a"
CABPRJ010002368.1	RepeatMasker	LINE/CR1	2986277	2986731	421	+	.	ID="RND-6_FAMILY-3026";Tend="594";Tstart="146";shortTE="F";uid="05cf1833-ae08-4be4-b549-e23b8c209e7f"
CABPRJ010002368.1	RepeatMasker	Retroposon?	1448212	1448536	1473	+	.	ID="RND-4_FAMILY-550";Tend="1309";Tstart="988";shortTE="F";uid="6d668164-c38a-4204-bd15-bcb87ff8c65c"
CABPRJ010002368.1	RepeatMasker	Retroposon?	2856157	2856572	1687	+	.	ID="RND-6_FAMILY-14413";Tend="1364";Tstart="883";shortTE="F";uid="86c23887-632e-45dd-96b7-7fe0afd80506"
CABPRJ010002368.1	RepeatMasker	DNA/Ginger-1	2819569	2820336	1065	+	.	ID="rnd-5_family-95";Tend="1942";Tstart="898";shortTE="F";uid="0d502e7f-9fcf-46e7-99a3-a4892cbd098d"
CABPRJ010002368.1	RepeatMasker	DNA/Ginger-1	98072	98450	2313	+	.	ID="RND-1_FAMILY-12";Tend="1300";Tstart="922";shortTE="F";uid="5ebd2ff2-496f-41ce-be65-63048ae73a7c"
CABPRJ010002368.1	RepeatMasker	Unknown	3435020	3435259	743	+	.	ID="RND-5_FAMILY-5445";Tend="1586";Tstart="1404";shortTE="F";uid="f3602e40-c532-4fb5-8e92-90935a87673e"
CABPRJ010002368.1	RepeatMasker	Retroposon?	1793605	1793828	1047	+	.	ID="RND-6_FAMILY-13139";Tend="1012";Tstart="792";shortTE="F";uid="f03e8197-2132-489b-9a18-78511549ab0f"
CABPRJ010002368.1	RepeatMasker	DNA/CMC-EnSpm	3422496	3422771	1664	+	.	ID="RND-5_FAMILY-1114";Tend="1175";Tstart="898";shortTE="F";uid="7b681c4f-ce8a-4711-8e80-3152755d9db5"
CABPRJ010002368.1	RepeatMasker	DNA/hAT-Blackjack	3823418	3823600	586	+	.	ID="RND-5_FAMILY-5081";Tend="1147";Tstart="928";shortTE="F";uid="18ecad2f-c0e7-4287-864c-906109868691"
CABPRJ010002368.1	RepeatMasker	DNA/Kolobok-E	3276100	3276314	1189	+	.	ID="RND-6_FAMILY-82";Tend="1420";Tstart="1169";shortTE="F";uid="0b088805-dc3d-4cb0-9af2-3d86a240455d"
CABPRJ010002368.1	RepeatMasker	DNA/Kolobok-E	2064457	2064836	2022	+	.	ID="RND-1_FAMILY-28";Tend="1572";Tstart="1185";shortTE="F";uid="010d63dc-ae91-4148-93c4-dcd59290a648"
CABPRJ010002368.1	RepeatMasker	DNA/Ginger-1	105828	106367	839	+	.	ID="RND-1_FAMILY-0";Tend="1892";Tstart="1349";shortTE="F";uid="3485b39f-96ce-4d4e-a853-d893b2916f3d"
CABPRJ010002368.1	RepeatMasker	Unknown	3734978	3735162	770	+	.	ID="RND-3_FAMILY-30";Tend="1328";Tstart="1148";shortTE="F";uid="79f24e0f-cfc5-4dc9-99c9-7c7e98b89228"
CABPRJ010002368.1	RepeatMasker	DNA/Ginger-1	1450030	1450283	1215	+	.	ID="RND-4_FAMILY-145";Tend="1199";Tstart="953";shortTE="F";uid="3af96f91-2aad-4a72-aebe-41e399e0774c"
CABPRJ010002368.1	RepeatMasker	Unknown	3806513	3806623	486	+	.	ID="RND-6_FAMILY-14869";Tend="1281";Tstart="1171";shortTE="F";uid="c14b12f7-e847-48ad-9fca-527343b7c266"
CABPRJ010002368.1	RepeatMasker	Unknown	1232875	1233337	1678	+	.	ID="RND-6_FAMILY-18773";Tend="1343";Tstart="879";shortTE="F";uid="bbed1106-15ac-4a9a-972c-f6d914bd2b7b"
CABPRJ010002368.1	RepeatMasker	DNA/Ginger-2	2540031	2540235	506	+	.	ID="RND-5_FAMILY-3791";Tend="1466";Tstart="1261";shortTE="F";uid="bc3007f2-0d35-4807-ad83-16088068a42e"
CABPRJ010002368.1	RepeatMasker	Retroposon?	2074296	2074428	696	+	.	ID="RND-6_FAMILY-146";Tend="1597";Tstart="1469";shortTE="F";uid="64f059d2-cd50-47fd-8401-d3d1f6db67ba"
CABPRJ010002368.1	RepeatMasker	Retroposon?	380263	380435	594	+	.	ID="RND-6_FAMILY-14413";Tend="1387";Tstart="1192";shortTE="F";uid="e07a993e-edaa-4fca-850b-d0c2a26761a4"
CABPRJ010002368.1	RepeatMasker	Retroposon?	1062977	1063396	568	+	.	ID="RND-5_FAMILY-8932";Tend="1345";Tstart="1131";shortTE="F";uid="4b825289-2e84-4d39-8dde-06c2c8343622"
CABPRJ010002368.1	RepeatMasker	DNA/Kolobok-E	96523	96813	907	+	.	ID="RND-5_FAMILY-3481";Tend="1119";Tstart="826";shortTE="F";uid="d767a27f-ea4e-4f0d-8478-840cd4b7c011"
CABPRJ010002368.1	RepeatMasker	DNA/Ginger-1	1883616	1884101	2060	+	.	ID="rnd-6_family-406";Tend="1145";Tstart="550";shortTE="F";uid="3f96a1f2-20ba-4b19-8e4c-fddc118d9ebf"
CABPRJ010002368.1	RepeatMasker	Retroposon?	1816899	1817164	600	+	.	ID="RND-1_FAMILY-35";Tend="1616";Tstart="1348";shortTE="F";uid="f47de9ae-86d1-4cff-9e3f-c20a9e39a7d6"
CABPRJ010002368.1	RepeatMasker	DNA/hAT-Charlie	1647663	1648326	1397	+	.	ID="RND-6_FAMILY-8794";Tend="1480";Tstart="819";shortTE="F";uid="94128c9b-08ee-45c0-9369-cc9a6233280d"
CABPRJ010002368.1	RepeatMasker	Unknown	2756170	2756859	2075	+	.	ID="RND-6_FAMILY-3381";TEgroup="ctg_2368%7CRND-6_FAMILY-3381%7C1";Tend="1191";Tstart="416";shortTE="F";uid="12312429-b617-4acb-a5d3-84c214996f89"
CABPRJ010002368.1	RepeatMasker	DNA/hAT-Blackjack	2068586	2068768	1227	+	.	ID="RND-5_FAMILY-2820";Tend="948";Tstart="760";shortTE="F";uid="2356cb74-3790-4d29-9fe8-906b12a28e0c"
CABPRJ010002368.1	RepeatMasker	DNA/Ginger-1	3633398	3633642	1257	+	.	ID="RND-5_FAMILY-95";Tend="1424";Tstart="1177";shortTE="F";uid="015ebf39-5606-49ae-b6db-0a7b10b7969b"
CABPRJ010002368.1	RepeatMasker	Unknown	1607864	1608115	986	+	.	ID="RND-6_FAMILY-26014";Tend="1534";Tstart="1317";shortTE="F";uid="5b0222f7-77ca-4908-a95b-eccf28faf9d9"
CABPRJ010002368.1	RepeatMasker	Retroposon?	1478202	1478307	474	+	.	ID="RND-5_FAMILY-4854";Tend="2716";Tstart="2622";shortTE="F";uid="439d91c5-ac89-429d-9326-e8c288ae79f9"
CABPRJ010002368.1	RepeatMasker	Retroposon?	2854707	2854862	683	+	.	ID="RND-5_FAMILY-4854";Tend="2765";Tstart="2579";shortTE="F";uid="1c9d6802-7f49-4f8a-b110-143ddcf64e7a"
CABPRJ010002368.1	RepeatMasker	DNA	1177538	1177718	412	+	.	ID="ttaa2_ap";Tend="425";Tstart="242";shortTE="F";uid="e55bfb13-c1a5-45e8-9458-f39f416ec0da"
CABPRJ010002368.1	RepeatMasker	DNA/Ginger-1	1662125	1662309	433	+	.	ID="RND-5_FAMILY-5114";Tend="888";Tstart="714";shortTE="F";uid="483f75a8-1bb9-461e-85c4-4665ba35a320"
CABPRJ010002368.1	RepeatMasker	Unknown	3817890	3819156	5871	+	.	ID="RND-5_FAMILY-5441";Tend="2086";Tstart="807";shortTE="F";uid="42a187b3-96e5-4f08-9583-a768b7a8add7"
CABPRJ010002368.1	RepeatMasker	Unknown	3925091	3925204	539	+	.	ID="RND-4_FAMILY-4488";Tend="1723";Tstart="1612";shortTE="F";uid="a8bfc841-1cac-4fd8-857f-7a4f6848224b"
CABPRJ010002368.1	RepeatMasker	DNA/Ginger-1	2518250	2518800	3276	+	.	ID="RND-1_FAMILY-0";Tend="1333";Tstart="790";shortTE="F";uid="20516e49-7fe9-4e0a-ae50-49fa5fb0bd6d"
CABPRJ010002368.1	RepeatMasker	DNA/hAT-Tip100	569479	569776	693	+	.	ID="RND-1_FAMILY-183";Tend="1399";Tstart="1103";shortTE="F";uid="9e7203dd-81a0-466a-9587-7eb4d51a8de3"
CABPRJ010002368.1	RepeatMasker	Unknown	1085199	1085528	1863	+	.	ID="RND-6_FAMILY-2654";Tend="1337";Tstart="983";shortTE="F";uid="8db83707-f303-4230-90cf-a3d9a7e86844"
CABPRJ010002368.1	RepeatMasker	Unknown	2478739	2479031	1248	+	.	ID="RND-1_FAMILY-63";Tend="1596";Tstart="1263";shortTE="F";uid="3e76e8db-14d0-4b05-af2d-c6920d7e9170"
CABPRJ010002368.1	RepeatMasker	Unknown	71909	72298	2351	+	.	ID="RND-6_FAMILY-23275";Tend="1602";Tstart="1230";shortTE="F";uid="78f5fbc6-e967-48d8-919e-a7b620b15582"
CABPRJ010002368.1	RepeatMasker	Unknown	2443522	2443871	2034	+	.	ID="RND-5_FAMILY-72";Tend="1411";Tstart="1061";shortTE="F";uid="b6e2806c-63b8-437a-8f3f-df2edfffdfd5"
CABPRJ010002368.1	RepeatMasker	Retroposon?	534929	535161	1477	+	.	ID="RND-4_FAMILY-1821";Tend="1113";Tstart="864";shortTE="F";uid="c9d2ee7e-2c53-496f-9e10-4b75b32f4562"
CABPRJ010002368.1	RepeatMasker	Unknown	1535594	1535744	570	+	.	ID="RND-6_FAMILY-1441";Tend="1147";Tstart="1025";shortTE="F";uid="7dcb2463-765b-4aaa-9795-a0b2ddc107fc"
CABPRJ010002368.1	RepeatMasker	Retroposon?	86785	87435	1789	+	.	ID="RND-5_FAMILY-3149";Tend="1703";Tstart="920";shortTE="F";uid="f33231a4-189a-4199-a2b0-2313036136b6"
CABPRJ010002368.1	RepeatMasker	RC/Helitron	3394450	3394672	1650	+	.	ID="RND-6_FAMILY-608";Tend="1858";Tstart="1613";shortTE="F";uid="64f5fcc2-a93c-44df-bbed-93fda9f63a28"
CABPRJ010002368.1	RepeatMasker	DNA	595517	595891	2047	+	.	ID="RND-5_FAMILY-1374";Tend="1230";Tstart="851";shortTE="F";uid="7bc25242-2287-4236-893b-6933d3e8e364"
CABPRJ010002368.1	RepeatMasker	Retroposon?	2453693	2453868	833	+	.	ID="RND-4_FAMILY-550";Tend="1629";Tstart="1440";shortTE="F";uid="8dd1d86c-a3f1-4a5c-822c-30363a3cbec2"
CABPRJ010002368.1	RepeatMasker	LINE/L2	3525465	3525665	564	+	.	ID="RND-6_FAMILY-2422";Tend="907";Tstart="711";shortTE="F";uid="183e3b43-10be-47f9-809c-d00e4f556cd5"
CABPRJ010002368.1	RepeatMasker	Retroposon?	2677884	2678270	1785	+	.	ID="RND-6_FAMILY-60";Tend="1207";Tstart="785";shortTE="F";uid="b0d06cf2-fab0-4d5c-bfb4-40fbfa3eeebd"
CABPRJ010002368.1	RepeatMasker	RC/Helitron	2762168	2762383	1052	+	.	ID="RND-1_FAMILY-88";Tend="1110";Tstart="875";shortTE="F";uid="aa2c8227-00df-4c84-8fe5-b73a13911535"
CABPRJ010002368.1	RepeatMasker	Retroposon?	2090808	2091155	1882	+	.	ID="RND-5_FAMILY-8932";Tend="1349";Tstart="1013";shortTE="F";uid="2000ea91-672b-4432-a391-6cdc3f173e56"
CABPRJ010002368.1	RepeatMasker	Retroposon?	3729575	3729934	1862	+	.	ID="RND-5_FAMILY-3149";Tend="1348";Tstart="964";shortTE="F";uid="0f87693f-77f1-47bc-9ba3-10ddc1108130"
CABPRJ010002368.1	RepeatMasker	Retroposon?	3681215	3681665	1114	+	.	ID="RND-5_FAMILY-4854";TEgroup="ctg_2368%7CRND-5_FAMILY-4854%7C5";Tend="2870";Tstart="2624";shortTE="F";uid="9c7852eb-05d5-44cb-a74a-f251063d6775"
CABPRJ010002368.1	RepeatMasker	DNA/Kolobok-E	3917054	3917204	841	+	.	ID="RND-6_FAMILY-13202";Tend="1403";Tstart="947";shortTE="F";uid="58b210cb-748c-4a82-be93-f8c8ba51eaba"
CABPRJ010002368.1	RepeatMasker	DNA/hAT-Charlie	1405678	1406252	1222	+	.	ID="HALYOMORPHA_HALYS-5_FAMILY-2994";Tend="827";Tstart="247";shortTE="F";uid="eaa853c3-f3b1-4bd4-8a6c-6c2306417e6f"
CABPRJ010002368.1	RepeatMasker	DNA/Ginger-1	2804626	2805178	1841	+	.	ID="rnd-5_family-95";Tend="1409";Tstart="916";shortTE="F";uid="56c90805-c589-41ec-a897-6fb156e9b3d5"
CABPRJ010002368.1	RepeatMasker	Unknown	2748058	2748439	1140	+	.	ID="RND-6_FAMILY-15288";Tend="906";Tstart="543";shortTE="F";uid="ee58c002-21b7-4251-8ab1-0a485f5279c4"
CABPRJ010002368.1	RepeatMasker	DNA/hAT-Tip100	3196336	3196780	507	+	.	ID="RND-5_FAMILY-292";TEgroup="ctg_2368%7CRND-5_FAMILY-292%7C1";Tend="1533";Tstart="830";shortTE="T";uid="5ee879a9-d138-420e-bef6-404f7145ca65"
CABPRJ010002368.1	RepeatMasker	DNA/MULE-MuDR	542340	542900	483	+	.	ID="MUDR7X_AP";TEgroup="ctg_2368%7CMUDR7X_AP%7C1";Tend="1276";Tstart="204";shortTE="F";uid="da027809-e114-448d-85dc-18c1a9378160"
CABPRJ010002368.1	RepeatMasker	Retroposon?	2105904	2106122	993	+	.	ID="RND-4_FAMILY-241";Tend="1802";Tstart="1579";shortTE="F";uid="50bec358-e2ad-4022-b07d-b933002630fb"
CABPRJ010002368.1	RepeatMasker	DNA/hAT-Tip100	3617128	3617251	674	+	.	ID="RND-5_FAMILY-1629";Tend="2047";Tstart="1920";shortTE="F";uid="ac303526-75de-4d18-a119-890c2db8b7f6"
CABPRJ010002368.1	RepeatMasker	DNA/TcMar-Mariner	2845153	2845300	570	+	.	ID="MARINER-2_AEC";Tend="150";Tstart="1";shortTE="F";uid="ac3ea335-db77-4790-9b77-c783fd670dfd"
CABPRJ010002368.1	RepeatMasker	DNA	106360	106528	494	+	.	ID="RND-6_FAMILY-3139";Tend="1611";Tstart="1442";shortTE="F";uid="dc5683d9-4314-496e-b0fd-564317afb9f0"
CABPRJ010002368.1	RepeatMasker	Retroposon?	3353704	3353915	758	+	.	ID="RND-5_FAMILY-7401";Tend="1138";Tstart="908";shortTE="F";uid="9301a070-613b-46d4-a12c-c36fd187948f"
CABPRJ010002368.1	RepeatMasker	Unknown	3571472	3571902	1104	+	.	ID="RND-4_FAMILY-4488";TEgroup="ctg_2368%7CRND-4_FAMILY-4488%7C2";Tend="1392";Tstart="919";shortTE="F";uid="0c59accc-c0fe-49ec-90ed-063fe348beb2"
CABPRJ010002368.1	RepeatMasker	DNA/hAT-Tip100	1437516	1437642	668	+	.	ID="RND-5_FAMILY-2709";Tend="1041";Tstart="917";shortTE="F";uid="eb47436b-5a33-427f-a3fe-6610807ff576"
CABPRJ010002368.1	RepeatMasker	DNA	2472911	2473199	508	+	.	ID="ttaa2b_ap";Tend="346";Tstart="74";shortTE="F";uid="b654b309-9f62-4fbe-b2fe-e6fe56d7e60d"
CABPRJ010002368.1	RepeatMasker	Retroposon?	170519	170993	1486	+	.	ID="RND-6_FAMILY-5185";Tend="1982";Tstart="1207";shortTE="F";uid="d199884a-8fec-42c3-92db-f46bd0281675"
CABPRJ010002368.1	RepeatMasker	DNA/Kolobok-E	1934838	1935007	570	+	.	ID="RND-6_FAMILY-19003";Tend="975";Tstart="794";shortTE="F";uid="53a7bed4-13b4-467c-9bce-480a0f51258e"
CABPRJ010002368.1	RepeatMasker	Unknown	3929425	3929538	539	+	.	ID="RND-4_FAMILY-4488";Tend="1723";Tstart="1612";shortTE="F";uid="0e7f675c-d6e3-490c-bd91-45dea6682733"
CABPRJ010002368.1	RepeatMasker	DNA/hAT	3093235	3093531	1035	+	.	ID="RND-6_FAMILY-2017";Tend="1327";Tstart="998";shortTE="F";uid="901e85b0-8e43-4dff-9773-6ea2c5ba3e00"
CABPRJ010002368.1	RepeatMasker	DNA/hAT-Tip100	1471555	1472103	2206	+	.	ID="RND-6_FAMILY-9406";TEgroup="ctg_2368%7CRND-6_FAMILY-9406%7C2";Tend="1269";Tstart="944";shortTE="F";uid="895ee5b7-dcde-49ae-8421-93ff748d8c31"
CABPRJ010002368.1	RepeatMasker	LINE/Penelope	3846139	3846341	1170	+	.	ID="RND-3_FAMILY-217";Tend="2375";Tstart="2171";shortTE="F";uid="3345d1fd-3b85-4a8d-bea4-c136247f5a3d"
CABPRJ010002368.1	RepeatMasker	DNA/Ginger-1	1658329	1658528	1007	+	.	ID="RND-5_FAMILY-95";Tend="1693";Tstart="1498";shortTE="F";uid="408c552c-8f05-4c7f-ae9e-bece6b7a316c"
CABPRJ010002368.1	RepeatMasker	DNA/hAT	2774065	2774242	432	+	.	ID="RND-6_FAMILY-2017";Tend="1133";Tstart="994";shortTE="F";uid="0b2690d5-6c3d-4a35-a1de-a3619d7471bc"
CABPRJ010002368.1	RepeatMasker	DNA/Ginger-1	3427672	3428222	2000	+	.	ID="rnd-1_family-0";Tend="1908";Tstart="1339";shortTE="F";uid="a49430dc-35ba-44c1-a246-bea942550a98"
CABPRJ010002368.1	RepeatMasker	DNA/hAT	3474676	3475012	2185	+	.	ID="RND-6_FAMILY-2017";Tend="1326";Tstart="978";shortTE="F";uid="8b665920-6e3a-4b18-8c91-b4630d52588a"
CABPRJ010002368.1	RepeatMasker	DNA/Ginger-1	464145	464592	2117	+	.	ID="RND-2_FAMILY-26";Tend="1923";Tstart="1467";shortTE="F";uid="89288902-2b33-4696-98ab-e9600317cb26"
CABPRJ010002368.1	RepeatMasker	Retroposon?	365833	366057	1241	+	.	ID="RND-6_FAMILY-13139";Tend="1039";Tstart="815";shortTE="F";uid="462df6c5-3f07-41df-8def-b1083df937a8"
CABPRJ010002368.1	RepeatMasker	Retroposon?	2352883	2353184	531	+	.	ID="RND-5_FAMILY-8932";Tend="1438";Tstart="1154";shortTE="F";uid="c9ef8d89-44ea-45ea-a661-5cab699cbba2"
CABPRJ010002368.1	RepeatMasker	DNA/Kolobok-E	181174	181617	2863	+	.	ID="RND-1_FAMILY-28";Tend="1379";Tstart="941";shortTE="F";uid="d363baf2-598a-4aed-8771-e89c5c5bd0d3"
CABPRJ010002368.1	RepeatMasker	DNA/Ginger-1	3736926	3737417	1564	+	.	ID="RND-1_FAMILY-12";Tend="1480";Tstart="928";shortTE="F";uid="1c63f253-0af7-41f4-9ba5-cff755deca24"
CABPRJ010002368.1	RepeatMasker	DNA/Ginger-1	2417678	2418192	1141	+	.	ID="rnd-5_family-95";Tend="1803";Tstart="1305";shortTE="F";uid="034ead46-f2bf-40c8-8bc4-f772e64d0357"
CABPRJ010002368.1	RepeatMasker	DNA/Ginger-1	3860207	3860520	521	+	.	ID="RND-5_FAMILY-95";Tend="1292";Tstart="991";shortTE="F";uid="ce61d979-ade6-414d-a728-da1a2d5d824b"
CABPRJ010002368.1	RepeatMasker	Unknown	3916546	3917064	1970	+	.	ID="RND-5_FAMILY-5693";Tend="1406";Tstart="914";shortTE="F";uid="643ff738-8075-4762-9bbe-c5c4d297540e"
CABPRJ010002368.1	RepeatMasker	DNA/hAT	3298310	3298566	539	+	.	ID="RND-5_FAMILY-6846";Tend="1533";Tstart="1256";shortTE="F";uid="b80a0d59-4a24-4d47-bab1-9d73995df2d6"
CABPRJ010002368.1	RepeatMasker	DNA/Kolobok-E	3540499	3540668	566	+	.	ID="RND-6_FAMILY-19003";Tend="975";Tstart="819";shortTE="F";uid="bf086e34-08ee-4d44-a119-3253927a76b1"
CABPRJ010002368.1	RepeatMasker	DNA/hAT-hAT19	3577091	3577725	3894	+	.	ID="RND-6_FAMILY-19632";Tend="1608";Tstart="957";shortTE="F";uid="7a249391-b30b-4fea-b7d1-ee83de708aed"
CABPRJ010002368.1	RepeatMasker	Retroposon?	1767510	1767929	1932	+	.	ID="RND-5_FAMILY-3149";Tend="1393";Tstart="960";shortTE="F";uid="6dac01b9-c457-4c03-a7df-e7e6e3e52c97"
CABPRJ010002368.1	RepeatMasker	Unknown	3717354	3717712	563	+	.	ID="RND-6_FAMILY-1762";TEgroup="ctg_2368%7CRND-6_FAMILY-1762%7C1";Tend="1081";Tstart="815";shortTE="T";uid="7ff7841a-40c7-41de-ba9a-2a46f1f74ed8"
CABPRJ010002368.1	RepeatMasker	DNA/hAT	2275436	2275799	1048	+	.	ID="RND-6_FAMILY-2017";Tend="1325";Tstart="976";shortTE="F";uid="05c24ee1-3cbf-45d2-b480-685a7c5a3553"
CABPRJ010002368.1	RepeatMasker	DNA/Ginger-1	1926741	1927481	4289	+	.	ID="RND-6_FAMILY-263";Tend="1735";Tstart="972";shortTE="F";uid="71838ea5-8477-4f7a-b9c4-ecec43cd0374"
CABPRJ010002368.1	RepeatMasker	DNA/hAT-Tip100	3483845	3483997	892	+	.	ID="RND-5_FAMILY-2397";Tend="927";Tstart="767";shortTE="F";uid="8e9617a7-d33b-4141-a420-5248f6eee795"
CABPRJ010002368.1	RepeatMasker	Unknown	2301224	2301709	2031	+	.	ID="RND-6_FAMILY-4761";Tend="1166";Tstart="684";shortTE="F";uid="8c72d4b8-6582-483e-9fea-e57c1a803eb6"
CABPRJ010002368.1	RepeatMasker	DNA/Ginger-1	2404874	2405150	465	+	.	ID="RND-2_FAMILY-26";Tend="973";Tstart="716";shortTE="F";uid="a68e824d-bcf9-4a2e-a239-46c95d7d22fc"
CABPRJ010002368.1	RepeatMasker	DNA/Ginger-1	2125258	2125522	1064	+	.	ID="rnd-2_family-26";Tend="1939";Tstart="1452";shortTE="F";uid="f587b938-c685-4425-bc03-a1ac85b50a79"
CABPRJ010002368.1	RepeatMasker	DNA/Kolobok-E	31652	32030	1929	+	.	ID="RND-6_FAMILY-13202";Tend="1410";Tstart="1007";shortTE="F";uid="50626fe4-24d1-4975-8ba6-b70b830afae3"
CABPRJ010002368.1	RepeatMasker	Retroposon?	2226562	2226926	2401	+	.	ID="RND-1_FAMILY-1";Tend="1499";Tstart="1137";shortTE="F";uid="1f2e3ded-f4ea-41f9-b62c-753314f0f969"
CABPRJ010002368.1	RepeatMasker	Unknown	2781322	2781478	947	+	.	ID="RND-4_FAMILY-524";Tend="1427";Tstart="1260";shortTE="F";uid="404d74f2-c92f-4d62-a43d-4a73b5d4f57d"
CABPRJ010002368.1	RepeatMasker	Unknown	3922391	3922504	539	+	.	ID="RND-4_FAMILY-4488";Tend="1723";Tstart="1612";shortTE="F";uid="399095f1-310a-441a-aa53-7979cf553c46"
CABPRJ010002368.1	RepeatMasker	Retroposon?	94921	95290	872	+	.	ID="RND-4_FAMILY-241";Tend="1285";Tstart="900";shortTE="F";uid="08498c58-d05f-4541-bc20-edfe8e8577bb"
CABPRJ010002368.1	RepeatMasker	DNA	1332907	1333030	593	+	.	ID="RND-6_FAMILY-7932";Tend="1537";Tstart="1422";shortTE="F";uid="5419a624-b3b4-449d-8bc7-ab1e4b6e1157"
CABPRJ010002368.1	RepeatMasker	DNA/hAT-Tip100	2359774	2359927	438	+	.	ID="RND-5_FAMILY-4218";Tend="871";Tstart="715";shortTE="F";uid="85f7cc76-bac0-44e9-b6ca-01231aeb7e94"
CABPRJ010002368.1	RepeatMasker	DNA/MULE-MuDR	1597098	1597398	486	+	.	ID="RND-1_FAMILY-136";Tend="1129";Tstart="798";shortTE="F";uid="d716d70b-fa4a-4abe-84b3-34fc5efb077b"
CABPRJ010002368.1	RepeatMasker	DNA/Ginger-1	1256677	1257224	1997	+	.	ID="rnd-6_family-263";Tend="1900";Tstart="1339";shortTE="F";uid="d070240f-320b-4e2d-a831-9894650d0d17"
CABPRJ010002368.1	RepeatMasker	DNA	692679	693023	2196	+	.	ID="RND-5_FAMILY-85";Tend="1272";Tstart="923";shortTE="F";uid="1e606a00-3a39-4d6f-8ec9-c2e8660bece3"
CABPRJ010002368.1	RepeatMasker	RC/Helitron	1110363	1110484	637	+	.	ID="HALYOMORPHA_HALYS-4_FAMILY-638";Tend="142";Tstart="25";shortTE="F";uid="1e807d9b-02c3-480b-905b-3946c6d8123e"
CABPRJ010002368.1	RepeatMasker	DNA/MULE-MuDR	812121	812265	652	+	.	ID="MUDR1X_AP";Tend="1015";Tstart="873";shortTE="F";uid="768a0d07-f7f5-4082-b196-564b9c218b99"
CABPRJ010002368.1	RepeatMasker	DNA/Ginger-1	2334185	2334419	811	+	.	ID="RND-1_FAMILY-12";Tend="1529";Tstart="1293";shortTE="F";uid="c925f9be-7f4d-4011-bf9c-19f0e99232a9"
CABPRJ010002368.1	RepeatMasker	Retroposon?	1640216	1640339	407	+	.	ID="RND-4_FAMILY-241";Tend="1790";Tstart="1665";shortTE="F";uid="6efcf2a6-81af-4b40-bc21-a9b2455bf786"
CABPRJ010002368.1	RepeatMasker	DNA/hAT-Tip100	97832	97933	557	+	.	ID="RND-5_FAMILY-3499";Tend="1181";Tstart="1079";shortTE="F";uid="41bf2cdc-32f3-4012-9168-8cb82224f3ba"
CABPRJ010002368.1	RepeatMasker	DNA/Ginger-1	2861303	2861531	1157	+	.	ID="RND-4_FAMILY-465";Tend="1687";Tstart="1466";shortTE="F";uid="0cec0b35-099d-409e-95e2-221e9e054e7e"
CABPRJ010002368.1	RepeatMasker	Retroposon?	398479	398593	812	+	.	ID="RND-5_FAMILY-3149";Tend="1084";Tstart="970";shortTE="F";uid="a214f574-522e-4320-ae46-122930ff9503"
CABPRJ010002368.1	RepeatMasker	DNA/hAT-Charlie	828211	828377	732	+	.	ID="RND-6_FAMILY-3921";Tend="1205";Tstart="1026";shortTE="F";uid="c0d31a2d-2a03-4583-87f4-7f71207163d1"
CABPRJ010002368.1	RepeatMasker	DNA/hAT-Charlie	3325566	3325995	2209	+	.	ID="RND-4_FAMILY-752";Tend="1376";Tstart="964";shortTE="F";uid="bc128630-4f60-4b0e-98bf-fa9dfd1504fa"
CABPRJ010002368.1	RepeatMasker	DNA/TcMar-Mariner	87694	88249	2146	+	.	ID="RND-6_FAMILY-9023";TEgroup="ctg_2368%7CRND-6_FAMILY-9023%7C1";Tend="2173";Tstart="770";shortTE="F";uid="e2d2629d-5dff-4026-8269-c68abfe214a0"
CABPRJ010002368.1	RepeatMasker	DNA	1629929	1630099	813	+	.	ID="RND-5_FAMILY-85";Tend="1095";Tstart="934";shortTE="F";uid="20903d85-15a4-4957-8fa2-ea97f7481f80"
CABPRJ010002368.1	RepeatMasker	DNA/hAT-Ac	3810211	3810399	1316	+	.	ID="RND-6_FAMILY-33430";Tend="963";Tstart="776";shortTE="F";uid="8e5c66dc-e97e-4b10-a58a-98add5896646"
CABPRJ010002368.1	RepeatMasker	Unknown	3792604	3794032	5727	+	.	ID="RND-5_FAMILY-5441";Tend="2396";Tstart="881";shortTE="F";uid="6cd752de-6acb-4587-b95e-94c677848d16"
CABPRJ010002368.1	RepeatMasker	DNA/Kolobok-E	874141	874490	1804	+	.	ID="rnd-6_family-13202";Tend="1676";Tstart="1097";shortTE="F";uid="9ba9cd75-1c3e-4de6-a4fd-3f1a0258d837"
CABPRJ010002368.1	RepeatMasker	LINE/CR1	2880060	2880322	496	+	.	ID="RND-5_FAMILY-5947";Tend="1191";Tstart="931";shortTE="F";uid="19a3f150-530f-4444-8169-fd67f47ba0ac"
CABPRJ010002368.1	RepeatMasker	Unknown	2802275	2802412	814	+	.	ID="RND-1_FAMILY-63";Tend="1098";Tstart="947";shortTE="F";uid="9bd5c3bc-9934-4836-998c-e5c035a61b08"
CABPRJ010002368.1	RepeatMasker	DNA/hAT	3134413	3134616	1069	+	.	ID="DNA8-105_AP";Tend="650";Tstart="438";shortTE="F";uid="f837478c-e7e0-449a-bf72-ead05b2586e7"
CABPRJ010002368.1	RepeatMasker	Retroposon?	883680	884142	1422	+	.	ID="RND-6_FAMILY-14413";Tend="1365";Tstart="922";shortTE="F";uid="c2108ceb-81d3-4cbf-9090-46d709cc7dea"
CABPRJ010002368.1	RepeatMasker	DNA/Ginger-1	2449981	2450263	999	+	.	ID="RND-1_FAMILY-12";Tend="1500";Tstart="1178";shortTE="F";uid="a94fbe00-3fc6-4aea-9da2-55103f707808"
CABPRJ010002368.1	RepeatMasker	DNA/TcMar-Tigger	2681029	2681231	1191	+	.	ID="RND-4_FAMILY-5218";Tend="1081";Tstart="884";shortTE="F";uid="b91e023c-d05a-4416-9a99-8b6cef77191e"
CABPRJ010002368.1	RepeatMasker	LINE/I-Jockey	514069	514708	1063	+	.	ID="RND-5_FAMILY-157";Tend="1253";Tstart="641";shortTE="F";uid="03eab342-6e57-4fdd-a5e4-e145d9483e0c"
CABPRJ010002368.1	RepeatMasker	Retroposon?	2983817	2983966	521	+	.	ID="RND-1_FAMILY-3";Tend="1238";Tstart="1089";shortTE="F";uid="c12b1601-6ba6-42d1-85a0-324e982d2192"
CABPRJ010002368.1	RepeatMasker	DNA/Ginger-1	1416241	1416522	1551	+	.	ID="RND-5_FAMILY-95";Tend="1694";Tstart="1410";shortTE="F";uid="5f57e74c-5df6-4ade-aeb9-7babf8b99460"
CABPRJ010002368.1	RepeatMasker	Unknown	298973	299297	421	+	.	ID="RND-6_FAMILY-4184";Tend="1456";Tstart="1178";shortTE="F";uid="2eb751a8-c4fc-4bdd-8ed9-59c8ee9171a2"
CABPRJ010002368.1	RepeatMasker	DNA/TcMar-Pogo	2584591	2584745	899	+	.	ID="RND-6_FAMILY-21986";Tend="1952";Tstart="1793";shortTE="F";uid="91726ca4-28ef-4e71-8bdd-db6dae5826ff"
CABPRJ010002368.1	RepeatMasker	DNA/hAT-Tip100	3102483	3102652	585	+	.	ID="RND-3_FAMILY-853";Tend="1242";Tstart="1072";shortTE="F";uid="64a9b8a7-afc5-411c-97e8-116dd80f018c"
CABPRJ010002368.1	RepeatMasker	DNA/hAT	2857115	2857540	2609	+	.	ID="RND-4_FAMILY-312";Tend="1359";Tstart="937";shortTE="F";uid="7d10ecac-dc01-4051-a342-e99796d3928d"
CABPRJ010002368.1	RepeatMasker	DNA/P	2513966	2514170	445	+	.	ID="RND-6_FAMILY-18244";Tend="1292";Tstart="1069";shortTE="F";uid="324c0eac-7cc4-4b3b-8316-932e52212591"
CABPRJ010002368.1	RepeatMasker	Unknown	1050357	1050971	2580	+	.	ID="RND-6_FAMILY-3236";Tend="1569";Tstart="914";shortTE="F";uid="02e20252-6483-4273-ab03-cb0c070d16ac"
CABPRJ010002368.1	RepeatMasker	DNA/Ginger-1	3598331	3598523	924	+	.	ID="RND-6_FAMILY-263";Tend="1191";Tstart="979";shortTE="F";uid="5480b3c4-9c55-425e-a658-1a84954062cb"
CABPRJ010002368.1	RepeatMasker	LINE/Penelope	2272718	2272909	939	+	.	ID="RND-1_FAMILY-175";Tend="887";Tstart="681";shortTE="F";uid="68e68508-f881-4bcc-86bf-cd44f62bb17c"
CABPRJ010002368.1	RepeatMasker	LINE/RTE-BovB	1449531	1449708	766	+	.	ID="RND-1_FAMILY-79";Tend="1149";Tstart="990";shortTE="F";uid="75e0da1e-d546-4284-8cde-be5fbd8f1eed"
CABPRJ010002368.1	RepeatMasker	DNA	3302490	3302775	1092	+	.	ID="RND-6_FAMILY-7932";Tend="1721";Tstart="1438";shortTE="F";uid="126c8a02-ed65-4a76-b705-b3425fbce673"
CABPRJ010002368.1	RepeatMasker	LINE/RTE-BovB	3490342	3490531	641	+	.	ID="RND-1_FAMILY-79";Tend="1782";Tstart="1595";shortTE="F";uid="c47e88ec-2995-4588-b7a6-4dd409212427"
CABPRJ010002368.1	RepeatMasker	Unknown	2639503	2639980	1844	+	.	ID="RND-4_FAMILY-1082";Tend="1470";Tstart="1046";shortTE="F";uid="447ed8c4-f8b3-4fc7-a81f-436992f5e5d3"
CABPRJ010002368.1	RepeatMasker	Unknown	2995823	2996174	906	+	.	ID="RND-4_FAMILY-3145";Tend="1314";Tstart="948";shortTE="F";uid="132bb250-786b-4c8c-93a3-cf9c7f2387de"
CABPRJ010002368.1	RepeatMasker	DNA/Ginger-1	2189367	2189934	3572	+	.	ID="RND-1_FAMILY-12";Tend="1486";Tstart="927";shortTE="F";uid="45a2f794-1dff-4e11-b82c-05083c546ee2"
CABPRJ010002368.1	RepeatMasker	DNA/Ginger-1	2486829	2487131	486	+	.	ID="RND-5_FAMILY-95";Tend="1237";Tstart="921";shortTE="F";uid="6fda76a8-f084-4615-bba6-b68c178294e8"
CABPRJ010002368.1	RepeatMasker	Retroposon?	3678963	3679204	855	+	.	ID="RND-1_FAMILY-3";Tend="1136";Tstart="782";shortTE="F";uid="b5e01687-7df8-4b07-bc61-12267aa514b1"
CABPRJ010002368.1	RepeatMasker	Unknown	2781089	2781328	1436	+	.	ID="RND-5_FAMILY-4497";Tend="1227";Tstart="1001";shortTE="F";uid="aa059bbd-5311-4872-a3c7-e55601b47db8"
CABPRJ010002368.1	RepeatMasker	DNA/Ginger-1	384283	385044	5142	+	.	ID="RND-6_FAMILY-263";Tend="1732";Tstart="977";shortTE="F";uid="b6f887b8-7892-47b0-9acf-cbbb46c2a5ed"
CABPRJ010002368.1	RepeatMasker	Retroposon?	3381832	3382240	1614	+	.	ID="RND-5_FAMILY-3149";Tend="1445";Tstart="1031";shortTE="F";uid="a3be6a70-b9d2-4259-aff7-9a354a671ec2"
CABPRJ010002368.1	RepeatMasker	DNA/hAT-hAT19	3491002	3491283	510	+	.	ID="rnd-6_family-6478";Tend="1245";Tstart="952";shortTE="F";uid="72ebb1c3-d965-40af-aca3-aa05b1313fa7"
CABPRJ010002368.1	RepeatMasker	Retroposon?	1141705	1142026	1183	+	.	ID="RND-5_FAMILY-7401";Tend="1340";Tstart="1023";shortTE="F";uid="c6487717-2b3a-486c-bdd4-9a871ccef8f1"
CABPRJ010002368.1	RepeatMasker	DNA/Ginger-1	3436139	3436337	929	+	.	ID="RND-5_FAMILY-95";Tend="1677";Tstart="1477";shortTE="F";uid="c20ac448-4f21-418e-a6a9-ce7f08c9651d"
CABPRJ010002368.1	RepeatMasker	Retroposon?	70635	71314	3888	+	.	ID="RND-6_FAMILY-5185";Tend="1331";Tstart="642";shortTE="F";uid="b3ae13a3-7546-46e4-94f5-ab70ecd56318"
CABPRJ010002368.1	RepeatMasker	Unknown	3624449	3625460	2358	+	.	ID="RND-5_FAMILY-1732";Tend="1294";Tstart="587";shortTE="F";uid="1e601538-e901-41d1-8a5b-08d51d006f69"
CABPRJ010002368.1	RepeatMasker	DNA	12286	12461	481	+	.	ID="ttaa2b_ap";Tend="253";Tstart="80";shortTE="F";uid="52e1efd2-440f-42c3-9138-cfca99180bf9"
CABPRJ010002368.1	RepeatMasker	Retroposon?	142931	143136	493	+	.	ID="RND-6_FAMILY-146";Tend="1733";Tstart="1515";shortTE="F";uid="94a75b10-38a6-4919-b4b0-741af06e58dd"
CABPRJ010002368.1	RepeatMasker	Unknown	3918465	3918941	893	+	.	ID="RND-6_FAMILY-25275";TEgroup="ctg_2368%7CRND-6_FAMILY-25275%7C1";Tend="1280";Tstart="1015";shortTE="F";uid="0a6c5e77-3655-4f80-ba2c-d8eaa4f2e939"
CABPRJ010002368.1	RepeatMasker	DNA/hAT-Tip100	619924	620317	1217	+	.	ID="RND-6_FAMILY-9406";Tend="1374";Tstart="971";shortTE="F";uid="719c21bc-e647-4603-9550-778b143606e6"
CABPRJ010002368.1	RepeatMasker	DNA/Kolobok-E	3921585	3922016	1402	+	.	ID="RND-6_FAMILY-13202";Tend="1403";Tstart="947";shortTE="F";uid="8b10a947-ffc9-41f8-8e34-82db2c4b2082"
CABPRJ010002368.1	RepeatMasker	Retroposon?	2507083	2508126	2808	+	.	ID="RND-5_FAMILY-7401";Tend="1967";Tstart="930";shortTE="F";uid="a8eb8947-8b49-4f83-9af3-ab9bfa5d2195"
CABPRJ010002368.1	RepeatMasker	RC/Helitron	1129759	1130160	605	+	.	ID="RND-6_FAMILY-9356";Tend="2095";Tstart="1678";shortTE="F";uid="83ffc5bf-e634-4f0f-a1f9-6d1837d2900d"
CABPRJ010002368.1	RepeatMasker	DNA/hAT-Ac	1595941	1596192	1192	+	.	ID="RND-4_FAMILY-1459";Tend="1259";Tstart="992";shortTE="F";uid="91cef157-333b-44a7-a621-f62c0f2c622f"
CABPRJ010002368.1	RepeatMasker	Retroposon?	1186618	1187023	2097	+	.	ID="RND-5_FAMILY-8932";Tend="1350";Tstart="924";shortTE="F";uid="c8048e3f-3006-48b0-be8b-6538b08a1226"
CABPRJ010002368.1	RepeatMasker	Retroposon?	104820	104948	744	+	.	ID="RND-5_FAMILY-7401";Tend="1854";Tstart="1725";shortTE="F";uid="7c16a133-5e7c-43e6-9f77-a9da0bef68eb"
CABPRJ010002368.1	RepeatMasker	DNA/hAT-hAT19	166731	166973	752	+	.	ID="RND-5_FAMILY-1359";Tend="1245";Tstart="1035";shortTE="F";uid="4207eed9-efc1-4399-a9f9-8909916fcc05"
CABPRJ010002368.1	RepeatMasker	Retroposon?	2492333	2492955	2585	+	.	ID="RND-1_FAMILY-35";Tend="2005";Tstart="1382";shortTE="F";uid="c83a06ba-757a-4529-a147-2dc2486aae54"
CABPRJ010002368.1	RepeatMasker	DNA/hAT-Charlie	1560798	1561258	1427	+	.	ID="RND-5_FAMILY-205";Tend="1384";Tstart="931";shortTE="F";uid="0d9195cd-1c6d-4065-83cf-2868af8bb91d"
CABPRJ010002368.1	RepeatMasker	Retroposon?	3068910	3069052	427	+	.	ID="RND-1_FAMILY-3";Tend="1990";Tstart="1845";shortTE="F";uid="4cf947d0-767b-4655-873a-3d2337008c42"
CABPRJ010002368.1	RepeatMasker	Retroposon?	563760	563871	725	+	.	ID="RND-5_FAMILY-8932";Tend="1313";Tstart="1202";shortTE="F";uid="b0f6d368-6454-4eb3-af55-26439522d951"
CABPRJ010002368.1	RepeatMasker	DNA/Ginger-1	3891047	3891228	429	+	.	ID="RND-5_FAMILY-95";Tend="1632";Tstart="1472";shortTE="F";uid="959fffbd-4c29-4779-bfd9-e7faac2b61dd"
CABPRJ010002368.1	RepeatMasker	DNA/hAT-hATm	3933549	3934074	1553	+	.	ID="hat-4_ap";Tend="509";Tstart="1";shortTE="F";uid="c3f94b29-83db-4cb7-8904-83324a2ad7c5"
CABPRJ010002368.1	RepeatMasker	Retroposon?	3012719	3013054	1651	+	.	ID="RND-5_FAMILY-8932";Tend="1317";Tstart="922";shortTE="F";uid="c00c72b7-ee14-4a6d-80e4-85c2d675da36"
CABPRJ010002368.1	RepeatMasker	DNA/hAT-hAT19	1091496	1091638	532	+	.	ID="DNA8-82_AP";Tend="468";Tstart="331";shortTE="F";uid="67b4edd3-97a2-4d69-a960-f6005c1b1437"
CABPRJ010002368.1	RepeatMasker	DNA/TcMar-Tc1	685021	685433	1427	+	.	ID="RND-6_FAMILY-34522";TEgroup="ctg_2368%7CRND-6_FAMILY-34522%7C1";Tend="1109";Tstart="884";shortTE="F";uid="dbff0a3c-1874-4357-afd9-ebd6ff377e05"
CABPRJ010002368.1	RepeatMasker	Retroposon?	3820081	3820339	565	+	.	ID="RND-6_FAMILY-60";Tend="2468";Tstart="2212";shortTE="F";uid="43102f46-ad5b-46c6-a2f3-4d23ed6dc412"
CABPRJ010002368.1	RepeatMasker	Unknown	3597885	3598052	1360	+	.	ID="RND-6_FAMILY-9488";Tend="1487";Tstart="1317";shortTE="F";uid="6d428679-5aba-4396-9408-f88789e2752d"
CABPRJ010002368.1	RepeatMasker	DNA/Ginger-1	196977	197215	621	+	.	ID="RND-6_FAMILY-35072";Tend="1165";Tstart="932";shortTE="F";uid="bb709b51-a330-4abd-93b6-0bd7f9c3349f"
CABPRJ010002368.1	RepeatMasker	Retroposon?	334286	334682	1313	+	.	ID="RND-4_FAMILY-241";Tend="1031";Tstart="630";shortTE="F";uid="f5f99868-1ab8-4d1f-b330-252585949131"
CABPRJ010002368.1	RepeatMasker	DNA/Ginger-1	1178110	1178492	2053	+	.	ID="RND-4_FAMILY-145";Tend="1398";Tstart="986";shortTE="F";uid="f316cb3e-fe2a-4aec-859c-aa7c8f852074"
CABPRJ010002368.1	RepeatMasker	Retroposon?	3476157	3476692	776	+	.	ID="RND-4_FAMILY-241";Tend="1142";Tstart="622";shortTE="F";uid="826e3b20-b068-4049-8694-80524b78810e"
CABPRJ010002368.1	RepeatMasker	DNA/hAT-hAT19	3757067	3757239	680	+	.	ID="DNA8-96_AP";Tend="182";Tstart="1";shortTE="F";uid="e46b6b65-0344-4d0a-8c7c-40dcf9d309b2"
CABPRJ010002368.1	RepeatMasker	DNA/Ginger-1	1184389	1184615	1721	+	.	ID="RND-6_FAMILY-263";Tend="1735";Tstart="1508";shortTE="F";uid="f5acb0d6-4ad8-455d-ac47-2d02c592ffa3"
CABPRJ010002368.1	RepeatMasker	DNA/Ginger-1	3904348	3904539	401	+	.	ID="RND-4_FAMILY-145";Tend="1173";Tstart="986";shortTE="F";uid="f6aebb89-0286-4b5f-b736-c8ec8b3d1488"
CABPRJ010002368.1	RepeatMasker	Retroposon?	127756	128264	2177	+	.	ID="RND-6_FAMILY-5185";Tend="1102";Tstart="642";shortTE="F";uid="77f51fa5-4589-4dd2-a98a-c349c048adae"
CABPRJ010002368.1	RepeatMasker	DNA/Ginger-1	1982382	1983362	4786	+	.	ID="rnd-2_family-26";Tend="1830";Tstart="709";shortTE="F";uid="f5a74dff-b3b6-4ced-9d50-feb0d0720bc9"
CABPRJ010002368.1	RepeatMasker	Unknown	313703	313983	1752	+	.	ID="RND-6_FAMILY-1407";Tend="1230";Tstart="950";shortTE="F";uid="82c6555e-eb51-487d-a7e1-28dac4fadd8e"
CABPRJ010002368.1	RepeatMasker	Unknown	2948345	2948577	441	+	.	ID="RND-5_FAMILY-9094";Tend="295";Tstart="81";shortTE="F";uid="16a5d3d7-adc2-4107-83db-730043c6523f"
CABPRJ010002368.1	RepeatMasker	DNA/Ginger-1	806657	806836	592	+	.	ID="rnd-5_family-95";Tend="1512";Tstart="1307";shortTE="F";uid="3ae85880-6e0e-41f3-9745-3bd48af0faeb"
CABPRJ010002368.1	RepeatMasker	Unknown	729975	730585	1641	+	.	ID="RND-6_FAMILY-3236";Tend="1579";Tstart="894";shortTE="F";uid="4f54db72-21fe-41c2-af03-bd4601f41ffc"
CABPRJ010002368.1	RepeatMasker	LINE/R1	1390170	1391708	5822	+	.	ID="RND-5_FAMILY-5507";Tend="1552";Tstart="13";shortTE="F";uid="7744d36b-cd76-4a68-b6ba-b87c1b599d1d"
CABPRJ010002368.1	RepeatMasker	Retroposon?	498872	499282	595	+	.	ID="RND-6_FAMILY-14413";Tend="1358";Tstart="944";shortTE="F";uid="2323b7ba-aece-48e9-9eb5-7668b2a1d46b"
CABPRJ010002368.1	RepeatMasker	Retroposon?	2178040	2178180	407	+	.	ID="RND-4_FAMILY-241";Tend="1430";Tstart="1294";shortTE="F";uid="ec5d1d90-1376-49a6-bcd8-47fe473777f5"
CABPRJ010002368.1	RepeatMasker	DNA/Kolobok-E	2822829	2823329	2660	+	.	ID="RND-6_FAMILY-13202";Tend="1404";Tstart="946";shortTE="F";uid="b7b1b133-4ada-479f-92a0-deafc43aacce"
CABPRJ010002368.1	RepeatMasker	RC/Helitron	1682777	1683126	477	+	.	ID="RND-5_FAMILY-5861";TEgroup="ctg_2368%7CRND-5_FAMILY-5861%7C2";Tend="1181";Tstart="833";shortTE="F";uid="827173f8-780b-4b3a-a4b8-73826653917d"
CABPRJ010002368.1	RepeatMasker	Unknown	1314375	1314547	415	+	.	ID="RND-6_FAMILY-5446";Tend="1545";Tstart="1371";shortTE="F";uid="c8cb993d-6a4a-48bc-9a10-5f4e871e5aaf"
CABPRJ010002368.1	RepeatMasker	DNA/hAT	552924	553191	1475	+	.	ID="RND-5_FAMILY-6846";Tend="1533";Tstart="1268";shortTE="F";uid="f5061464-4b84-4cfb-9681-9d7ba651f883"
CABPRJ010002368.1	RepeatMasker	RC/Helitron	1110470	1110724	869	+	.	ID="RND-4_FAMILY-261";Tend="1230";Tstart="976";shortTE="F";uid="7b48946c-5577-486f-b890-8148d6becfe0"
CABPRJ010002368.1	RepeatMasker	DNA/hAT-Tip100	2112118	2112626	2897	+	.	ID="RND-4_FAMILY-4790";Tend="1441";Tstart="945";shortTE="F";uid="7baa25b4-6971-4f31-a477-870bdc62ec95"
CABPRJ010002368.1	RepeatMasker	Retroposon?	3299440	3299713	1085	+	.	ID="RND-5_FAMILY-8932";Tend="1390";Tstart="1101";shortTE="F";uid="88a5aee9-1404-4497-aaa7-efd4cc078e33"
CABPRJ010002368.1	RepeatMasker	DNA	3751327	3751998	2487	+	.	ID="RND-6_FAMILY-3139";Tend="2073";Tstart="1433";shortTE="F";uid="2bc78bdc-a10e-4327-a4b8-817cb15755b8"
CABPRJ010002368.1	RepeatMasker	Retroposon?	2352383	2352894	2179	+	.	ID="RND-1_FAMILY-35";Tend="1311";Tstart="780";shortTE="F";uid="ee5e9d23-9326-4f37-8d03-8802cbdec690"
CABPRJ010002368.1	RepeatMasker	DNA	3503321	3503557	495	+	.	ID="RND-6_FAMILY-3139";TEgroup="ctg_2368%7CRND-6_FAMILY-3139%7C1";Tend="1609";Tstart="1376";shortTE="T";uid="77c7eddc-a08d-4d7e-8222-96b95bf9f95e"
CABPRJ010002368.1	RepeatMasker	DNA/Ginger-1	345362	345600	1047	+	.	ID="RND-5_FAMILY-95";Tend="1707";Tstart="1472";shortTE="F";uid="dedb579e-51e3-4498-97cb-72399dd69005"
CABPRJ010002368.1	RepeatMasker	Retroposon?	225860	226606	4818	+	.	ID="RND-1_FAMILY-1";Tend="1711";Tstart="969";shortTE="F";uid="90b39b75-5430-4980-b7bc-5afcf493a447"
CABPRJ010002368.1	RepeatMasker	Retroposon?	1797499	1797660	1049	+	.	ID="RND-6_FAMILY-14413";Tend="1103";Tstart="944";shortTE="F";uid="d9ea843e-32a8-46fe-aeaf-314da69af1fa"
CABPRJ010002368.1	RepeatMasker	DNA/hAT-Tip100	2739882	2740772	3404	+	.	ID="RND-6_FAMILY-4801";TEgroup="ctg_2368%7CRND-6_FAMILY-4801%7C1";Tend="1365";Tstart="90";shortTE="F";uid="a7eb0e20-f2e7-4a84-a982-709a6054d52b"
CABPRJ010002368.1	RepeatMasker	Retroposon?	2208989	2209093	581	+	.	ID="RND-6_FAMILY-5185";Tend="2036";Tstart="1933";shortTE="F";uid="95d50d8d-2487-44e4-8c9d-462bad88948c"
CABPRJ010002368.1	RepeatMasker	DNA/Ginger-1	3745773	3746299	3136	+	.	ID="RND-1_FAMILY-0";Tend="1274";Tstart="753";shortTE="F";uid="0b173f3e-917c-480b-b1d5-12324bec8639"
CABPRJ010002368.1	RepeatMasker	Retroposon?	3653677	3654091	491	+	.	ID="RND-6_FAMILY-5185";Tend="1026";Tstart="658";shortTE="F";uid="123043b1-4375-477d-b98e-1d5dbe147d71"
CABPRJ010002368.1	RepeatMasker	Retroposon?	2617228	2617583	1013	+	.	ID="RND-6_FAMILY-5185";Tend="946";Tstart="644";shortTE="F";uid="decdd626-3c00-4b2b-9bbc-1d43fc766969"
CABPRJ010002368.1	RepeatMasker	DNA/Kolobok-E	400096	400331	594	+	.	ID="rnd-6_family-17540";Tend="1486";Tstart="1320";shortTE="F";uid="31c570cb-1a15-4110-8f42-ee7945ae4ad2"
CABPRJ010002368.1	RepeatMasker	Unknown	2638921	2639037	515	+	.	ID="RND-4_FAMILY-1082";Tend="1058";Tstart="940";shortTE="F";uid="bf881aeb-5c35-42d2-b60e-822eea41a7db"
CABPRJ010002368.1	RepeatMasker	DNA/Ginger-1	159491	160177	3183	+	.	ID="RND-5_FAMILY-95";Tend="1706";Tstart="1029";shortTE="F";uid="6472fae9-7788-4d50-98f8-2c65884ad7ac"
CABPRJ010002368.1	RepeatMasker	DNA/hAT-Tip100	3616568	3616923	1634	+	.	ID="RND-5_FAMILY-1629";Tend="1162";Tstart="776";shortTE="F";uid="51137414-7be2-4fd6-a7ea-b726839fbffe"
CABPRJ010002368.1	RepeatMasker	DNA/hAT?	2092623	2092786	777	+	.	ID="RND-5_FAMILY-5343";Tend="1867";Tstart="1699";shortTE="F";uid="73e8b3be-8d2c-47ce-8d8b-bbf25d572fba"
CABPRJ010002368.1	RepeatMasker	Unknown	394839	395369	3805	+	.	ID="RND-5_FAMILY-4038";Tend="1450";Tstart="933";shortTE="F";uid="4d8821b5-52a8-4da3-ab8d-e31b8d2dcba1"
CABPRJ010002368.1	RepeatMasker	Unknown	1910252	1910804	1165	+	.	ID="RND-6_FAMILY-3236";Tend="1523";Tstart="812";shortTE="F";uid="1e290ef6-6a3f-4248-b471-6608fa29d2b5"
CABPRJ010002368.1	RepeatMasker	DNA/Ginger-1	2620107	2620611	419	+	.	ID="RND-6_FAMILY-35072";Tend="1519";Tstart="990";shortTE="F";uid="0e836fbb-4ff0-4396-9300-c6b76e4e586b"
CABPRJ010002368.1	RepeatMasker	RC/Helitron	1572881	1573397	668	+	.	ID="RND-6_FAMILY-9356";Tend="741";Tstart="286";shortTE="F";uid="606c0c51-3b2a-4bc4-8063-466ea352ba9b"
CABPRJ010002368.1	RepeatMasker	DNA/hAT-Tip100	2382680	2383029	852	+	.	ID="RND-4_FAMILY-2204";Tend="527";Tstart="193";shortTE="F";uid="f6f8f131-04e7-4dbd-83ba-6ae579e81691"
CABPRJ010002368.1	RepeatMasker	DNA/Ginger-1	1975859	1976334	2184	+	.	ID="RND-1_FAMILY-7";Tend="2550";Tstart="2080";shortTE="F";uid="a770c202-1242-4619-977a-c4ffbb5c6cc2"
CABPRJ010002368.1	RepeatMasker	DNA/Ginger-1	1997091	1997217	482	+	.	ID="RND-6_FAMILY-4437";Tend="1235";Tstart="1109";shortTE="F";uid="f85d348c-25e5-4e9e-a8bf-7b4fd6bf41cc"
CABPRJ010002368.1	RepeatMasker	DNA/Ginger-1	2046666	2047325	3564	+	.	ID="RND-5_FAMILY-95";Tend="1696";Tstart="1061";shortTE="F";uid="faa69ec3-e426-4c87-b21f-62345c3f9e63"
CABPRJ010002368.1	RepeatMasker	RC/Helitron	962081	962508	814	+	.	ID="RND-6_FAMILY-10750";TEgroup="ctg_2368%7CRND-6_FAMILY-10750%7C1";Tend="1303";Tstart="794";shortTE="F";uid="a2f19a35-4f90-426d-bfc7-c41e2447820c"
CABPRJ010002368.1	RepeatMasker	RC/Helitron	81873	82175	1506	+	.	ID="RND-1_FAMILY-89";Tend="1573";Tstart="1311";shortTE="F";uid="cbff0eb0-0508-4a40-951c-d59d52714ba0"
CABPRJ010002368.1	RepeatMasker	LINE/RTE-BovB	991780	992054	1379	+	.	ID="RND-1_FAMILY-79";Tend="1784";Tstart="1512";shortTE="F";uid="8629cb61-0bbd-4b2f-b335-0d4c00fc9376"
CABPRJ010002368.1	RepeatMasker	LINE/RTE-BovB	2776646	2777711	1951	+	.	ID="RND-4_FAMILY-247";Tend="1498";Tstart="428";shortTE="F";uid="86472dd6-3568-46c5-bb3d-eb0b85cfbd87"
CABPRJ010002368.1	RepeatMasker	DNA/Ginger-1	411800	412058	1537	+	.	ID="RND-2_FAMILY-26";Tend="1945";Tstart="1682";shortTE="F";uid="f5f27868-76dd-4237-baf5-73eed4485ac9"
CABPRJ010002368.1	RepeatMasker	RC/Helitron	2762826	2764155	8407	+	.	ID="RND-5_FAMILY-5861";Tend="1640";Tstart="285";shortTE="F";uid="5d1cbb7d-0fa8-4165-85b5-c003258f9cf3"
CABPRJ010002368.1	RepeatMasker	Unknown	1646876	1646998	480	+	.	ID="RND-6_FAMILY-34";Tend="1628";Tstart="1521";shortTE="F";uid="ad031637-fd4d-4917-b524-b19aaaf415e7"
CABPRJ010002368.1	RepeatMasker	Unknown	3876242	3876667	470	+	.	ID="RND-5_FAMILY-438";TEgroup="ctg_2368%7CRND-5_FAMILY-438%7C2";Tend="1751";Tstart="1469";shortTE="T";uid="9ee1b578-2b25-4f9a-ae74-4dad98afb3d1"
CABPRJ010002368.1	RepeatMasker	Unknown	2810724	2812441	3521	+	.	ID="RND-5_FAMILY-5441";TEgroup="ctg_2368%7CRND-5_FAMILY-5441%7C1";Tend="2329";Tstart="793";shortTE="F";uid="8da16df7-e588-4f50-b768-b16802a2e63d"
CABPRJ010002368.1	RepeatMasker	DNA/hAT-Tip100	3259925	3260118	1041	+	.	ID="RND-6_FAMILY-1793";Tend="1655";Tstart="1464";shortTE="F";uid="b0d3810b-c923-4fb7-99ff-e344d6b7790c"
CABPRJ010002368.1	RepeatMasker	Retroposon?	2262563	2262850	725	+	.	ID="RND-6_FAMILY-14413";Tend="1367";Tstart="1057";shortTE="F";uid="ea31ec46-cb07-4762-b443-9482085445d3"
CABPRJ010002368.1	RepeatMasker	Unknown	3239055	3239320	1071	+	.	ID="RND-6_FAMILY-23275";Tend="1264";Tstart="978";shortTE="F";uid="0036d49a-5cd1-4856-a24c-0ed161234775"
CABPRJ010002368.1	RepeatMasker	Retroposon?	2586636	2586820	1010	+	.	ID="RND-1_FAMILY-35";Tend="995";Tstart="803";shortTE="F";uid="5c7cddf5-10b0-4168-889a-7a771fa73198"
CABPRJ010002368.1	RepeatMasker	LINE/Penelope	2765333	2765452	628	+	.	ID="RND-1_FAMILY-80";Tend="944";Tstart="828";shortTE="F";uid="79b15249-0891-406c-8d47-9267999ee4aa"
CABPRJ010002368.1	RepeatMasker	DNA/hAT-Ac	1994190	1994338	433	+	.	ID="dna8-39_ap";Tend="148";Tstart="4";shortTE="F";uid="360e6863-2bfd-40e9-a7c1-0f2e4a0c6791"
CABPRJ010002368.1	RepeatMasker	DNA/Ginger-1	1104837	1105570	4277	+	.	ID="RND-4_FAMILY-237";Tend="1676";Tstart="913";shortTE="F";uid="37e9b698-48e9-4f28-bd50-6370dcf07507"
CABPRJ010002368.1	RepeatMasker	Unknown	3826364	3827226	3932	+	.	ID="RND-5_FAMILY-1431";Tend="1789";Tstart="917";shortTE="F";uid="e3368b2b-2fbd-427b-a29c-598fdd35acf2"
CABPRJ010002368.1	RepeatMasker	DNA	2369731	2369984	529	+	.	ID="RND-5_FAMILY-85";Tend="1220";Tstart="941";shortTE="F";uid="cb72b74f-4674-434f-a5fc-ba5dbda455f8"
CABPRJ010002368.1	RepeatMasker	Retroposon?	2650578	2651066	2449	+	.	ID="RND-5_FAMILY-7470";Tend="1597";Tstart="1153";shortTE="F";uid="a62b2fbf-09e3-4241-a60e-430ff02f1fc7"
CABPRJ010002368.1	RepeatMasker	Retroposon?	73650	73895	860	+	.	ID="RND-1_FAMILY-22";Tend="1986";Tstart="1511";shortTE="F";uid="db1c6136-a26e-482f-8809-680dfe26cd1a"
CABPRJ010002368.1	RepeatMasker	Unknown	198137	198552	2377	+	.	ID="RND-1_FAMILY-190";Tend="1450";Tstart="1014";shortTE="F";uid="78e44afd-4333-4678-81dd-ffa60229e0d1"
CABPRJ010002368.1	RepeatMasker	DNA/TcMar-Mariner	2200047	2200176	405	+	.	ID="RND-6_FAMILY-5";Tend="845";Tstart="715";shortTE="F";uid="6a28d818-5cae-4dc4-b47a-dfc4ac5810f9"
CABPRJ010002368.1	RepeatMasker	DNA	2429379	2429561	568	+	.	ID="RND-6_FAMILY-7932";Tend="1622";Tstart="1449";shortTE="F";uid="44770aea-97e7-43c1-be06-8abf8ee14d76"
CABPRJ010002368.1	RepeatMasker	Retroposon?	183918	184139	602	+	.	ID="RND-5_FAMILY-8932";Tend="1102";Tstart="894";shortTE="F";uid="88cce90c-58c6-42d9-8d44-07d822e7a347"
CABPRJ010002368.1	RepeatMasker	DNA/Ginger-1	3498602	3499373	5004	+	.	ID="RND-6_FAMILY-263";Tend="1734";Tstart="953";shortTE="F";uid="808b373e-cda4-4ae4-b93d-e572ce61a041"
CABPRJ010002368.1	RepeatMasker	RC/Helitron	2179106	2179290	665	+	.	ID="RND-6_FAMILY-4293";Tend="1260";Tstart="1103";shortTE="F";uid="c5e1e21c-a2d8-4325-ba5d-4e9e3d7838bf"
CABPRJ010002368.1	RepeatMasker	DNA/hAT	1804005	1804357	2229	+	.	ID="RND-6_FAMILY-5887";Tend="1288";Tstart="941";shortTE="F";uid="9d6a889b-6d35-4108-9c6e-980e78fe6cc1"
CABPRJ010002368.1	RepeatMasker	DNA/hAT-Ac	3813119	3813608	2433	+	.	ID="RND-6_FAMILY-23605";Tend="2698";Tstart="2256";shortTE="F";uid="0f796db8-c064-42f2-a2fe-02a45e38dc1e"
CABPRJ010002368.1	RepeatMasker	DNA/Kolobok-E	150244	150528	946	+	.	ID="RND-6_FAMILY-13202";Tend="1406";Tstart="1069";shortTE="F";uid="a72bf21c-34cf-43c2-b664-13d543bc3b96"
CABPRJ010002368.1	RepeatMasker	DNA/Ginger-1	2737558	2737725	995	+	.	ID="RND-5_FAMILY-5851";Tend="1087";Tstart="920";shortTE="F";uid="deada1dd-317c-4ee9-92da-3f9228e60d81"
CABPRJ010002368.1	RepeatMasker	Unknown	538269	538603	1262	+	.	ID="RND-6_FAMILY-25481";Tend="1142";Tstart="821";shortTE="F";uid="d16c594d-62f0-4541-890a-c105a62898d2"
CABPRJ010002368.1	RepeatMasker	Unknown	3300174	3300498	1770	+	.	ID="RND-5_FAMILY-1431";Tend="1231";Tstart="917";shortTE="F";uid="1fdcade0-a94f-4bbb-9593-467457fd0121"
CABPRJ010002368.1	RepeatMasker	Unknown	1432911	1433259	2235	+	.	ID="RND-6_FAMILY-23275";Tend="1289";Tstart="935";shortTE="F";uid="86569302-4f61-4497-823b-6cd08fb334c4"
CABPRJ010002368.1	RepeatMasker	DNA/hAT	3547408	3547625	808	+	.	ID="RND-6_FAMILY-16423";Tend="968";Tstart="760";shortTE="F";uid="d7f5130e-1aa6-4cc0-a0d7-45614c97ff36"
CABPRJ010002368.1	RepeatMasker	DNA	736600	736869	467	+	.	ID="TTAA2D_AP";Tend="431";Tstart="120";shortTE="F";uid="02eaf804-449d-43ae-9963-950953684b88"
CABPRJ010002368.1	RepeatMasker	DNA/hAT	2959915	2960345	2420	+	.	ID="RND-6_FAMILY-5008";Tend="1282";Tstart="844";shortTE="F";uid="91404df1-2d55-4770-8208-d4140546ec98"
CABPRJ010002368.1	RepeatMasker	DNA	1392199	1392340	422	+	.	ID="DNA8-25_AP";Tend="180";Tstart="12";shortTE="F";uid="c81d3b74-760c-42ae-9eb4-d2ff1f36e496"
CABPRJ010002368.1	RepeatMasker	Retroposon?	1144802	1145429	3817	+	.	ID="RND-6_FAMILY-5185";Tend="2064";Tstart="1435";shortTE="F";uid="4f3e768b-a62a-4394-a139-6c6be9e2e086"
CABPRJ010002368.1	RepeatMasker	LINE/RTE-BovB	3719648	3720463	1640	+	.	ID="RND-5_FAMILY-253";Tend="1318";Tstart="505";shortTE="F";uid="db37cfda-330e-4713-b4df-eae37bf001e9"
CABPRJ010002368.1	RepeatMasker	Retroposon?	1429116	1429332	978	+	.	ID="RND-5_FAMILY-8932";Tend="1148";Tstart="912";shortTE="F";uid="e1fdd740-5d2d-4ce2-be30-b3bafc2b88be"
CABPRJ010002368.1	RepeatMasker	Retroposon?	3378977	3379207	856	+	.	ID="RND-6_FAMILY-970";Tend="1558";Tstart="1326";shortTE="F";uid="73cd5763-182d-48fd-897f-c92e6f4d4890"
CABPRJ010002368.1	RepeatMasker	DNA/Kolobok-E	3805537	3805982	2859	+	.	ID="RND-6_FAMILY-13202";Tend="1404";Tstart="945";shortTE="F";uid="977a79a4-eae8-47ce-a938-8c21bb70c343"
CABPRJ010002368.1	RepeatMasker	Unknown	888433	888664	732	+	.	ID="RND-6_FAMILY-18979";Tend="1258";Tstart="1032";shortTE="F";uid="ecf460e5-bfa1-49c7-8bec-58e8e43fbb1f"
CABPRJ010002368.1	RepeatMasker	Unknown	888107	888436	1681	+	.	ID="RND-5_FAMILY-6608";Tend="1178";Tstart="792";shortTE="F";uid="c2e74124-18c3-402a-a7e9-83bf2355fe84"
CABPRJ010002368.1	RepeatMasker	Unknown	2974479	2974817	1621	+	.	ID="RND-1_FAMILY-20";Tend="1662";Tstart="1302";shortTE="F";uid="9423e4e3-11ec-4b69-a751-200245696eb2"
CABPRJ010002368.1	RepeatMasker	Retroposon?	2789090	2789230	540	+	.	ID="RND-5_FAMILY-7401";Tend="2007";Tstart="1860";shortTE="F";uid="6d56f6ea-801d-482e-b735-e0460b0f1b27"
CABPRJ010002368.1	RepeatMasker	DNA/hAT-Ac	2018135	2018690	2535	+	.	ID="RND-6_FAMILY-23605";Tend="2686";Tstart="2209";shortTE="F";uid="860b6fa0-121d-432e-bb28-f3d448ab36a3"
CABPRJ010002368.1	RepeatMasker	DNA/Ginger-1	1847013	1847397	617	+	.	ID="RND-5_FAMILY-95";Tend="1338";Tstart="923";shortTE="F";uid="c6ba06b3-fc35-437f-af4a-b815cd572dd6"
CABPRJ010002368.1	RepeatMasker	DNA	713961	714290	961	+	.	ID="RND-5_FAMILY-85";Tend="1346";Tstart="963";shortTE="F";uid="3c2406cd-b551-4bd6-97e8-2130359e17ac"
CABPRJ010002368.1	RepeatMasker	DNA/hAT-Tip100	3678357	3678715	2629	+	.	ID="RND-5_FAMILY-744";Tend="2041";Tstart="1680";shortTE="F";uid="64e24def-4830-4118-b32b-89b62da9c4bb"
CABPRJ010002368.1	RepeatMasker	DNA/Ginger-1	2426898	2427352	583	+	.	ID="rnd-2_family-26";Tend="1875";Tstart="923";shortTE="F";uid="c5d9d521-5b97-41e6-b9d0-3aa4d53f3d0e"
CABPRJ010002368.1	RepeatMasker	Retroposon?	3346004	3346341	918	+	.	ID="RND-6_FAMILY-13139";Tend="1039";Tstart="680";shortTE="F";uid="bb210478-6080-452f-b786-55d899e2f8d0"
CABPRJ010002368.1	RepeatMasker	DNA/hAT-Tip100	2135242	2135569	959	+	.	ID="RND-6_FAMILY-9406";Tend="1585";Tstart="1248";shortTE="F";uid="25c6c5b7-194c-4393-830c-40393cea4621"
CABPRJ010002368.1	RepeatMasker	Retroposon?	2702822	2703152	1320	+	.	ID="RND-5_FAMILY-3149";Tend="1375";Tstart="1000";shortTE="F";uid="2e5e5f52-048f-4eb0-83cf-7edd9b2f074d"
CABPRJ010002368.1	RepeatMasker	Unknown	3801481	3802138	3704	+	.	ID="RND-5_FAMILY-6608";Tend="1382";Tstart="687";shortTE="F";uid="0f886665-9e7a-4fc3-8e36-8a0db36d0389"
CABPRJ010002368.1	RepeatMasker	DNA	3364718	3364932	1224	+	.	ID="RND-6_FAMILY-12379";Tend="1321";Tstart="1108";shortTE="F";uid="8a8a4a1f-80ac-4e26-af5e-dcc1eb74f385"
CABPRJ010002368.1	RepeatMasker	Retroposon?	2848420	2848679	638	+	.	ID="RND-1_FAMILY-35";Tend="2056";Tstart="1774";shortTE="F";uid="83f0c27e-8dac-4815-bc55-aa105581ce56"
CABPRJ010002368.1	RepeatMasker	DNA	2304282	2304472	957	+	.	ID="RND-6_FAMILY-7932";Tend="1618";Tstart="1440";shortTE="F";uid="09f84534-2ea5-41c6-a54b-23bafdd368da"
CABPRJ010002368.1	RepeatMasker	Retroposon?	1924382	1924610	1187	+	.	ID="RND-6_FAMILY-60";Tend="2087";Tstart="1846";shortTE="F";uid="6f9491aa-d0d2-4479-9594-739a8dcbba00"
CABPRJ010002368.1	RepeatMasker	DNA/Ginger-1	2044912	2045132	541	+	.	ID="RND-2_FAMILY-26";Tend="885";Tstart="672";shortTE="F";uid="ecd31542-cf9c-4825-8997-c5d1469637ed"
CABPRJ010002368.1	RepeatMasker	LINE/RTE-BovB	2994899	2995133	983	+	.	ID="RND-1_FAMILY-79";Tend="1787";Tstart="1574";shortTE="F";uid="2da19cc4-4432-4dc3-81e5-71a4683f604f"
CABPRJ010002368.1	RepeatMasker	Unknown	3821554	3821895	2191	+	.	ID="RND-4_FAMILY-4488";Tend="1723";Tstart="1366";shortTE="F";uid="5372d132-7176-487e-bdd4-40cc5ac2f9ba"
CABPRJ010002368.1	RepeatMasker	DNA/hAT-hAT19	3276849	3277022	637	+	.	ID="DNA8-45_AP";Tend="198";Tstart="1";shortTE="F";uid="89da7c3e-b4c6-4c29-bb98-2064382b9269"
CABPRJ010002368.1	RepeatMasker	Retroposon?	2416714	2416910	514	+	.	ID="RND-5_FAMILY-7401";Tend="1936";Tstart="1742";shortTE="F";uid="a960503d-48a5-4c59-b6d3-fc292e4ad99f"
CABPRJ010002368.1	RepeatMasker	DNA/hAT-Ac	1882064	1882276	743	+	.	ID="RND-6_FAMILY-12695";Tend="1021";Tstart="813";shortTE="F";uid="1157e69a-47d6-44b3-960a-182725d14bd4"
CABPRJ010002368.1	RepeatMasker	DNA/Ginger-1	1907571	1907901	595	+	.	ID="RND-1_FAMILY-0";Tend="1892";Tstart="1536";shortTE="F";uid="a824bf10-2c00-4b13-bbcf-a2c47ee573dc"
CABPRJ010002368.1	RepeatMasker	DNA	2619565	2619730	493	+	.	ID="RND-5_FAMILY-2609";Tend="1456";Tstart="1301";shortTE="F";uid="bc652cf6-9437-429e-835e-e98291cb6507"
CABPRJ010002368.1	RepeatMasker	Unknown	2458830	2459278	2215	+	.	ID="RND-5_FAMILY-438";Tend="1715";Tstart="1233";shortTE="F";uid="d8f90955-d642-4fd9-9a7d-dcafc965272c"
CABPRJ010002368.1	RepeatMasker	DNA/Kolobok-E	564345	564520	902	+	.	ID="RND-1_FAMILY-28";Tend="1282";Tstart="1098";shortTE="F";uid="1b3c7322-6810-417f-818d-d48e877cba7b"
CABPRJ010002368.1	RepeatMasker	LINE/Penelope	2904321	2904537	752	+	.	ID="RND-1_FAMILY-175";Tend="885";Tstart="685";shortTE="F";uid="1b1d137a-a2c5-4504-b6b6-eccc4767d736"
CABPRJ010002368.1	RepeatMasker	DNA/hAT-Tip100	3849244	3849528	489	+	.	ID="RND-1_FAMILY-183";Tend="1481";Tstart="1204";shortTE="F";uid="51400a31-f0e8-4629-8c21-365583d548ec"
CABPRJ010002368.1	RepeatMasker	DNA/hAT-Tip100	3277038	3277442	1594	+	.	ID="rnd-6_family-25927";Tend="1529";Tstart="885";shortTE="F";uid="a5d03c35-78af-4e5f-8bd8-ef6c8e4a3f78"
CABPRJ010002368.1	RepeatMasker	DNA/Ginger-1	1457432	1457863	1870	+	.	ID="RND-5_FAMILY-95";Tend="1362";Tstart="915";shortTE="F";uid="cc30e425-c6d2-4929-8b78-f6991d0c65f2"
CABPRJ010002368.1	RepeatMasker	DNA	2771250	2771642	1606	+	.	ID="TTAA7_AP";Tend="410";Tstart="21";shortTE="F";uid="1226d40d-a9a3-483b-a1a2-b415c5b02c92"
CABPRJ010002368.1	RepeatMasker	DNA/hAT-Tip100	783283	783550	1367	+	.	ID="RND-5_FAMILY-3499";Tend="1213";Tstart="929";shortTE="F";uid="112a47ec-0a6a-41c4-903c-996081c8f898"
CABPRJ010002368.1	RepeatMasker	Unknown	2162044	2162414	1520	+	.	ID="RND-6_FAMILY-1660";Tend="1255";Tstart="867";shortTE="F";uid="10caa6c9-32b3-40a6-a1bb-b2bb83bcb7d5"
CABPRJ010002368.1	RepeatMasker	RC/Helitron	732062	732750	3572	+	.	ID="RND-6_FAMILY-27534";Tend="1668";Tstart="925";shortTE="F";uid="e4556656-371c-4686-a00d-26f858d91005"
CABPRJ010002368.1	RepeatMasker	DNA/hAT-hAT19	3176024	3176149	462	+	.	ID="RND-5_FAMILY-2790";Tend="1475";Tstart="1351";shortTE="F";uid="e8b75e15-669e-4ff7-a1fd-9e7e23238110"
CABPRJ010002368.1	RepeatMasker	DNA/Ginger-1	1657734	1658170	2253	+	.	ID="RND-1_FAMILY-12";Tend="1535";Tstart="1072";shortTE="F";uid="f1032f07-6890-4f51-8ee6-44747ba85d84"
CABPRJ010002368.1	RepeatMasker	Unknown	492304	494283	3952	+	.	ID="RND-6_FAMILY-38420";Tend="2164";Tstart="173";shortTE="F";uid="d488c5b3-46b1-4ef1-8d32-2440d2321df8"
CABPRJ010002368.1	RepeatMasker	Unknown	452784	453162	537	+	.	ID="RND-6_FAMILY-3236";TEgroup="ctg_2368%7CRND-6_FAMILY-3236%7C1";Tend="1582";Tstart="1291";shortTE="F";uid="a2c5d142-c2c0-4838-a49d-1c6559beddce"
CABPRJ010002368.1	RepeatMasker	DNA	16800	17064	511	+	.	ID="RND-6_FAMILY-3139";Tend="1593";Tstart="1323";shortTE="F";uid="fb1be2b7-53bf-4b7d-983a-fba0bf559ab9"
CABPRJ010002368.1	RepeatMasker	Unknown	3926649	3926861	562	+	.	ID="RND-6_FAMILY-25275";Tend="1208";Tstart="1015";shortTE="F";uid="13936384-723b-48d6-af40-b5b3356bc715"
CABPRJ010002368.1	RepeatMasker	Retroposon?	666490	666822	1381	+	.	ID="RND-6_FAMILY-2796";Tend="2253";Tstart="1851";shortTE="F";uid="56b98a1d-0812-4ffd-9c36-2ced46eaeabe"
CABPRJ010002368.1	RepeatMasker	Unknown	2758255	2758502	1511	+	.	ID="RND-6_FAMILY-788";Tend="1158";Tstart="910";shortTE="F";uid="44b2a930-2599-47b6-a9bf-226be89fa3dd"
CABPRJ010002368.1	RepeatMasker	Retroposon?	2470918	2471175	770	+	.	ID="RND-6_FAMILY-3029";Tend="1965";Tstart="1712";shortTE="F";uid="5e40585c-47dc-4244-9b64-cdbaa05e5ed9"
CABPRJ010002368.1	RepeatMasker	LINE/CR1	721307	721541	1435	+	.	ID="RND-5_FAMILY-6755";Tend="1295";Tstart="1060";shortTE="F";uid="6a615334-00f0-48a6-9792-674b5d1c1bcf"
CABPRJ010002368.1	RepeatMasker	Unknown	2831819	2832213	1688	+	.	ID="RND-5_FAMILY-1581";Tend="1385";Tstart="999";shortTE="F";uid="2a6ca118-054c-49b5-988c-59c1182e06a2"
CABPRJ010002368.1	RepeatMasker	DNA	2086107	2086505	1274	+	.	ID="RND-6_FAMILY-15871";Tend="1228";Tstart="806";shortTE="F";uid="da3772f5-7a1b-4c0b-ac28-fac216780499"
CABPRJ010002368.1	RepeatMasker	DNA	3681111	3681299	763	+	.	ID="RND-6_FAMILY-7932";Tend="1618";Tstart="1441";shortTE="F";uid="cde879ce-1773-40d7-97c4-0f009412d95d"
CABPRJ010002368.1	RepeatMasker	Retroposon?	3460792	3461061	1330	+	.	ID="RND-5_FAMILY-3149";Tend="1444";Tstart="1080";shortTE="F";uid="fedb1d74-b8db-46b0-a1fe-d716ac7986a8"
CABPRJ010002368.1	RepeatMasker	DNA/Ginger-1	745918	746029	611	+	.	ID="RND-1_FAMILY-12";Tend="1434";Tstart="1316";shortTE="F";uid="5d46c888-5d58-4770-84e3-70ca3f7a8a04"
CABPRJ010002368.1	RepeatMasker	DNA	782712	782904	989	+	.	ID="RND-6_FAMILY-7932";Tend="1617";Tstart="1431";shortTE="F";uid="d1b9c433-e1f3-411a-8526-6cd9edd303b6"
CABPRJ010002368.1	RepeatMasker	DNA/hAT	1856665	1857067	2282	+	.	ID="RND-4_FAMILY-312";Tend="1655";Tstart="1250";shortTE="F";uid="493ed0d5-a507-449b-b346-154cc3a5b210"
CABPRJ010002368.1	RepeatMasker	LINE/R1	3260789	3261425	3395	+	.	ID="RND-6_FAMILY-5623";Tend="1561";Tstart="946";shortTE="F";uid="b9e37caf-76af-4b61-b524-c50dbfd02f81"
CABPRJ010002368.1	RepeatMasker	DNA	956832	957076	534	+	.	ID="TTAA2B_AP";Tend="224";Tstart="1";shortTE="F";uid="668daa30-88a5-46fb-8b25-ea4a44b3aa8a"
CABPRJ010002368.1	RepeatMasker	Retroposon?	2896475	2898167	8361	+	.	ID="RND-6_FAMILY-970";Tend="2172";Tstart="517";shortTE="F";uid="c0d25cba-e06a-4da1-b590-e939184915ad"
CABPRJ010002368.1	RepeatMasker	Retroposon?	1616481	1616721	411	+	.	ID="RND-6_FAMILY-146";Tend="1759";Tstart="1519";shortTE="F";uid="3ce60590-5da9-46c0-be36-38e9d4fde75f"
CABPRJ010002368.1	RepeatMasker	DNA/hAT-Tip100	3271470	3271796	2431	+	.	ID="RND-6_FAMILY-17918";Tend="1275";Tstart="953";shortTE="F";uid="95ea7038-a69f-45e6-8fb8-40862e687127"
CABPRJ010002368.1	RepeatMasker	DNA/Ginger-1	1802208	1802478	847	+	.	ID="RND-4_FAMILY-311";Tend="1222";Tstart="940";shortTE="F";uid="e2dc1460-71ff-4897-9d70-b0e505bfe88d"
CABPRJ010002368.1	RepeatMasker	Unknown	1582931	1583136	857	+	.	ID="RND-6_FAMILY-5829";Tend="644";Tstart="440";shortTE="F";uid="7c610a76-06ab-438f-afd2-67768552c376"
CABPRJ010002368.1	RepeatMasker	Retroposon?	2033628	2033785	635	+	.	ID="RND-6_FAMILY-2661";Tend="916";Tstart="770";shortTE="F";uid="54048fa4-563d-4276-9291-f66b3d465aed"
CABPRJ010002368.1	RepeatMasker	DNA/Ginger-1	1329817	1330091	500	+	.	ID="RND-1_FAMILY-7";Tend="1133";Tstart="860";shortTE="F";uid="d7836c68-19ed-455c-b310-70790f3a2732"
CABPRJ010002368.1	RepeatMasker	Retroposon?	1747044	1747290	1013	+	.	ID="RND-5_FAMILY-8932";Tend="1347";Tstart="1101";shortTE="F";uid="e80b2130-fd43-4eef-8025-89713021b5d3"
CABPRJ010002368.1	RepeatMasker	Unknown	1790802	1791197	2731	+	.	ID="RND-1_FAMILY-135";Tend="1312";Tstart="922";shortTE="F";uid="b62528c2-40cf-49a5-966b-a87d9ee9ea2d"
CABPRJ010002368.1	RepeatMasker	DNA/Ginger-1	1153879	1154111	958	+	.	ID="RND-2_FAMILY-26";Tend="1682";Tstart="1448";shortTE="F";uid="19bec0f8-4df8-4fe9-b839-14aa59848c51"
CABPRJ010002368.1	RepeatMasker	DNA/Ginger-1	1228668	1228978	893	+	.	ID="RND-2_FAMILY-26";Tend="1931";Tstart="1569";shortTE="F";uid="025fbecc-f0f0-488a-91e4-b8aac30db4a8"
CABPRJ010002368.1	RepeatMasker	DNA	3318261	3318491	792	+	.	ID="RND-6_FAMILY-7932";Tend="1703";Tstart="1473";shortTE="F";uid="6dc205a4-86ab-42f9-8942-9b047738ba9f"
CABPRJ010002368.1	RepeatMasker	DNA/Kolobok-E	1652062	1652737	4265	+	.	ID="RND-1_FAMILY-28";Tend="1630";Tstart="948";shortTE="F";uid="7cfb0f90-4b93-4f2e-94d1-e2c23f4ce9a1"
CABPRJ010002368.1	RepeatMasker	Unknown	2488470	2488892	2019	+	.	ID="RND-2_FAMILY-88";Tend="1398";Tstart="975";shortTE="F";uid="e5fe8b8e-5ffd-4335-8b76-42b779f9e516"
CABPRJ010002368.1	RepeatMasker	DNA/hAT-hAT19	2634263	2634499	820	+	.	ID="HAT-N7_AP";Tend="260";Tstart="1";shortTE="F";uid="63a4a653-2d9c-4d8c-97e8-710c2db7b499"
CABPRJ010002368.1	RepeatMasker	DNA/Kolobok-E	2785246	2785537	786	+	.	ID="RND-6_FAMILY-1882";Tend="1053";Tstart="731";shortTE="F";uid="c1e954de-44b2-477e-a6bd-c478db8a45e5"
CABPRJ010002368.1	RepeatMasker	DNA/hAT-Tip100	178359	178728	2423	+	.	ID="RND-6_FAMILY-9406";Tend="1305";Tstart="934";shortTE="F";uid="13dff0d7-25ea-483b-98dd-441ffb44d5c3"
CABPRJ010002368.1	RepeatMasker	DNA/Ginger-1	2931502	2931869	441	+	.	ID="RND-4_FAMILY-145";Tend="1369";Tstart="989";shortTE="F";uid="839bfc58-2917-48cb-81c9-9b464d0845da"
CABPRJ010002368.1	RepeatMasker	DNA/hAT-Tip100	2813276	2813900	881	+	.	ID="RND-6_FAMILY-19524";TEgroup="ctg_2368%7CRND-6_FAMILY-19524%7C1";Tend="1345";Tstart="957";shortTE="F";uid="c30876a3-faf5-45fc-9b8d-a2c2f54c0700"
CABPRJ010002368.1	RepeatMasker	Unknown	3919669	3919816	574	+	.	ID="RND-6_FAMILY-25275";Tend="1598";Tstart="1466";shortTE="F";uid="46bec8e9-4f5b-414f-acaf-a045056c2ea7"
CABPRJ010002368.1	RepeatMasker	DNA/hAT-Tip100	26172	26304	424	+	.	ID="RND-6_FAMILY-1230";Tend="1805";Tstart="1676";shortTE="F";uid="c28078ba-fea6-42cf-b895-2b0f8195515f"
CABPRJ010002368.1	RepeatMasker	LINE/Penelope	1568325	1568464	566	+	.	ID="RND-3_FAMILY-217";Tend="2598";Tstart="2454";shortTE="F";uid="aa9143ac-8ef9-409d-a598-896075b83589"
CABPRJ010002368.1	RepeatMasker	LINE/RTE-BovB	3795362	3795462	400	+	.	ID="RTE-17_LMI";Tend="109";Tstart="25";shortTE="F";uid="0da6ca66-d9e2-4d0e-9a76-773e6ebf255c"
CABPRJ010002368.1	RepeatMasker	Unknown	762107	763094	5993	+	.	ID="RND-6_FAMILY-35463";Tend="1511";Tstart="500";shortTE="F";uid="d2cb57e4-8953-44c7-9fb2-ecc739017146"
CABPRJ010002368.1	RepeatMasker	Retroposon?	3417160	3417415	825	+	.	ID="RND-6_FAMILY-970";Tend="1601";Tstart="1330";shortTE="F";uid="d18d3eea-863c-4249-a708-2c4590f549fb"
CABPRJ010002368.1	RepeatMasker	LINE/R1	1012360	1012672	1575	+	.	ID="RND-6_FAMILY-16872";Tend="1737";Tstart="1431";shortTE="F";uid="ad7aae94-4dc7-48d7-ac9b-caef31b630d9"
CABPRJ010002368.1	RepeatMasker	LINE/R1	3082565	3082817	1059	+	.	ID="RND-6_FAMILY-16872";Tend="1771";Tstart="1535";shortTE="F";uid="e14cca58-ab96-44f0-8c96-37233f1e4f65"
CABPRJ010002368.1	RepeatMasker	Unknown	1334531	1334790	732	+	.	ID="RND-6_FAMILY-5948";Tend="1084";Tstart="859";shortTE="F";uid="b95e9584-8107-45e9-b084-0310ec60af74"
CABPRJ010002368.1	RepeatMasker	Retroposon?	2386731	2386867	402	+	.	ID="RND-5_FAMILY-8932";Tend="1036";Tstart="902";shortTE="F";uid="b96d4090-9dc5-4781-9bbd-66c5341db90b"
CABPRJ010002368.1	RepeatMasker	DNA/hAT	2479180	2480186	6463	+	.	ID="RND-6_FAMILY-2598";Tend="1799";Tstart="764";shortTE="F";uid="053bdc5e-a048-4613-8535-9f14ac611d72"
CABPRJ010002368.1	RepeatMasker	DNA	2858522	2858777	1072	+	.	ID="RND-6_FAMILY-14444";Tend="1402";Tstart="1173";shortTE="F";uid="72c7fa75-8834-4775-aaec-c7edfd623587"
CABPRJ010002368.1	RepeatMasker	Retroposon?	2011090	2011444	488	+	.	ID="RND-6_FAMILY-14413";Tend="1299";Tstart="944";shortTE="F";uid="36ee9ae0-8450-4295-bb66-9c5a97e66ef8"
CABPRJ010002368.1	RepeatMasker	DNA/Ginger-1	2010016	2010932	4487	+	.	ID="rnd-6_family-263";Tend="1729";Tstart="815";shortTE="F";uid="d1925499-24d0-4cb0-b245-63a65c705855"
CABPRJ010002368.1	RepeatMasker	Unknown	2838947	2839260	2007	+	.	ID="RND-5_FAMILY-1837";Tend="1294";Tstart="975";shortTE="F";uid="a62d780e-55a7-44dd-aecd-34b7bc616852"
CABPRJ010002368.1	RepeatMasker	LINE/Penelope	1591830	1592129	1417	+	.	ID="RND-3_FAMILY-217";Tend="2515";Tstart="2215";shortTE="F";uid="7b0e185e-57a7-41ce-a24c-aadb70b4705a"
CABPRJ010002368.1	RepeatMasker	Retroposon?	3319107	3319221	917	+	.	ID="RND-4_FAMILY-241";Tend="1796";Tstart="1682";shortTE="F";uid="e17ec4ca-8b65-43b2-8233-1556c1aae49d"
CABPRJ010002368.1	RepeatMasker	Unknown	3923860	3924007	576	+	.	ID="RND-6_FAMILY-25275";Tend="1598";Tstart="1466";shortTE="F";uid="9a5a23d1-1d15-4b60-906e-8bf169c4038c"
CABPRJ010002368.1	RepeatMasker	Retroposon?	1936749	1937225	1815	+	.	ID="RND-6_FAMILY-970";Tend="1844";Tstart="1143";shortTE="F";uid="abeef5af-cc4d-40ad-88c4-b2581103c6ff"
CABPRJ010002368.1	RepeatMasker	Retroposon?	753866	754501	1144	+	.	ID="RND-1_FAMILY-3";Tend="1454";Tstart="813";shortTE="F";uid="c5222f5d-bc54-488a-93c0-01dc8c073052"
CABPRJ010002368.1	RepeatMasker	LINE/Penelope	2422974	2423085	605	+	.	ID="RND-1_FAMILY-80";Tend="912";Tstart="800";shortTE="F";uid="0e77d9e7-b186-4646-ba7a-307f23bcc28c"
CABPRJ010002368.1	RepeatMasker	DNA/TcMar-Tc1	1523118	1523728	824	+	.	ID="mariner-6_lsal";Tend="1193";Tstart="573";shortTE="F";uid="8aeb1984-b7da-414e-a2a0-52142733184a"
CABPRJ010002368.1	RepeatMasker	DNA/hAT	653508	653815	496	+	.	ID="RND-6_FAMILY-2017";Tend="1327";Tstart="997";shortTE="F";uid="729c7476-8ec9-45c5-8e97-b99396682e52"
CABPRJ010002368.1	RepeatMasker	Retroposon?	2875161	2875436	567	+	.	ID="RND-5_FAMILY-7401";Tend="1117";Tstart="792";shortTE="F";uid="500819dd-3522-471f-8e20-33ef611d3b75"
CABPRJ010002368.1	RepeatMasker	Unknown	3418141	3418486	801	+	.	ID="RND-3_FAMILY-29";Tend="1368";Tstart="975";shortTE="F";uid="7a7bc923-ce91-4269-bd9e-ab81d6d12b46"
CABPRJ010002368.1	RepeatMasker	DNA/hAT-hAT19	3520253	3520385	402	+	.	ID="hat-n6_ap";Tend="144";Tstart="1";shortTE="F";uid="f3aad2ae-dbad-4169-b8ac-3965a6c699d8"
CABPRJ010002368.1	RepeatMasker	DNA/Ginger-1	3709805	3710457	1817	+	.	ID="rnd-5_family-95";Tend="1731";Tstart="1133";shortTE="F";uid="292010f9-cd1a-48df-86c7-a4b2aab656e4"
CABPRJ010002368.1	RepeatMasker	Unknown	2356158	2356559	1920	+	.	ID="RND-5_FAMILY-72";Tend="1482";Tstart="1078";shortTE="F";uid="531ed460-8fc4-4af7-8bcc-a7337b8f06ee"
CABPRJ010002368.1	RepeatMasker	DNA/Ginger-1	1288651	1288860	783	+	.	ID="RND-5_FAMILY-5114";Tend="1971";Tstart="1764";shortTE="F";uid="e23f0243-8899-4725-be89-d65302cf7497"
CABPRJ010002368.1	RepeatMasker	LINE/Penelope	1566481	1567444	3118	+	.	ID="RND-1_FAMILY-129";TEgroup="ctg_2368%7CRND-1_FAMILY-129%7C2";Tend="2012";Tstart="723";shortTE="F";uid="0ba51465-3494-4d1b-a133-107af6133578"
CABPRJ010002368.1	RepeatMasker	DNA	116563	116760	882	+	.	ID="RND-6_FAMILY-7932";Tend="1620";Tstart="1437";shortTE="F";uid="319392f6-b608-493c-9df9-5f9fd33160f1"
CABPRJ010002368.1	RepeatMasker	DNA/Ginger-1	3190285	3190572	557	+	.	ID="RND-6_FAMILY-5129";Tend="1177";Tstart="877";shortTE="F";uid="b08fc25c-bab3-4973-8f00-b37e1bb996c8"
CABPRJ010002368.1	RepeatMasker	DNA/Kolobok-E	2828334	2828481	1026	+	.	ID="RND-6_FAMILY-13202";Tend="1100";Tstart="952";shortTE="F";uid="9349ef7c-4eb8-4e75-956a-ae6bcf99c2dc"
CABPRJ010002368.1	RepeatMasker	Retroposon?	3190581	3190852	647	+	.	ID="RND-4_FAMILY-241";Tend="1858";Tstart="1610";shortTE="F";uid="c4ad6a00-3a84-4433-b14f-245cdc932cf2"
CABPRJ010002368.1	RepeatMasker	DNA/hAT	2380639	2380804	419	+	.	ID="RND-6_FAMILY-2017";Tend="1333";Tstart="1164";shortTE="F";uid="35c829ee-914a-461a-ae1d-4ad5f1774332"
CABPRJ010002368.1	RepeatMasker	LINE/I	621013	621368	1336	+	.	ID="RND-6_FAMILY-11886";Tend="1174";Tstart="831";shortTE="F";uid="3cc48e5f-b87f-4175-b317-2a2d2c0d6bdf"
CABPRJ010002368.1	RepeatMasker	Retroposon?	2118230	2118441	509	+	.	ID="RND-4_FAMILY-241";Tend="1797";Tstart="1587";shortTE="F";uid="10aa97a9-ce1c-48ee-8bb2-ab62cf1ba497"
CABPRJ010002368.1	RepeatMasker	DNA/Kolobok-E	1438247	1439140	3041	+	.	ID="RND-5_FAMILY-2381";Tend="2267";Tstart="1371";shortTE="F";uid="ed312073-9758-4cee-93de-81b4d4d91e8a"
CABPRJ010002368.1	RepeatMasker	DNA/Ginger-1	2452302	2452541	953	+	.	ID="RND-5_FAMILY-5114";Tend="1942";Tstart="1702";shortTE="F";uid="5e5b94f1-a97a-4e79-a291-d0bc4b6746ac"
CABPRJ010002368.1	RepeatMasker	Retroposon?	1601345	1601559	517	+	.	ID="RND-4_FAMILY-241";Tend="1816";Tstart="1602";shortTE="F";uid="a45bfcdf-72c9-444e-842c-bf694d3f5054"
CABPRJ010002368.1	RepeatMasker	Unknown	2340063	2340358	666	+	.	ID="RND-5_FAMILY-438";TEgroup="ctg_2368%7CRND-5_FAMILY-438%7C1";Tend="1756";Tstart="1220";shortTE="F";uid="f8fef002-c401-445f-919b-3ad5ceaf5c1c"
CABPRJ010002368.1	RepeatMasker	DNA/MULE-MuDR	2179908	2180008	668	+	.	ID="RND-6_FAMILY-33434";Tend="1044";Tstart="946";shortTE="F";uid="903bb454-5d75-4dc5-91e1-056cbbebe6f1"
CABPRJ010002368.1	RepeatMasker	Retroposon?	782820	783015	952	+	.	ID="RND-5_FAMILY-4854";Tend="2814";Tstart="2624";shortTE="F";uid="9903d252-41d0-4e57-9e01-8b421e1fa26e"
CABPRJ010002368.1	RepeatMasker	Retroposon?	504380	504617	1516	+	.	ID="RND-5_FAMILY-3149";Tend="1201";Tstart="968";shortTE="F";uid="a6f89f6a-986c-4ee6-a3b0-e3b1b7287aa3"
CABPRJ010002368.1	RepeatMasker	DNA	426636	426944	633	+	.	ID="TTAA19_AP";Tend="393";Tstart="74";shortTE="F";uid="3c4a8569-d4b3-4b37-b03e-2c827db69ccd"
CABPRJ010002368.1	RepeatMasker	DNA	3595168	3595402	1118	+	.	ID="RND-6_FAMILY-7932";Tend="1092";Tstart="861";shortTE="F";uid="c2a76b1a-768d-4180-bfae-d23b58a6080b"
CABPRJ010002368.1	RepeatMasker	Retroposon?	3278769	3278954	854	+	.	ID="RND-1_FAMILY-35";Tend="2003";Tstart="1815";shortTE="F";uid="6c1de82a-b5cb-4456-bac9-d28560d1adb8"
CABPRJ010002368.1	RepeatMasker	Retroposon	295788	296064	696	+	.	ID="RND-5_FAMILY-863";Tend="1637";Tstart="1320";shortTE="F";uid="4665f19b-943f-4472-beab-ef16a9a9a1cc"
CABPRJ010002368.1	RepeatMasker	DNA/Ginger-1	2305602	2306002	641	+	.	ID="RND-4_FAMILY-145";Tend="1400";Tstart="990";shortTE="F";uid="db5763e9-9fc0-47ce-a036-328d55a7db55"
CABPRJ010002368.1	RepeatMasker	RC/Helitron	3509340	3509492	635	+	.	ID="RND-5_FAMILY-9889";Tend="1242";Tstart="1094";shortTE="F";uid="8c2731f0-16a4-4d1e-bf74-73441bafd2da"
CABPRJ010002368.1	RepeatMasker	Retroposon?	3509839	3510019	598	+	.	ID="RND-5_FAMILY-7401";Tend="1991";Tstart="1814";shortTE="F";uid="9e8f75aa-5874-4c32-8e6b-3ec63e41686a"
CABPRJ010002368.1	RepeatMasker	Retroposon?	2070384	2070526	555	+	.	ID="RND-4_FAMILY-241";Tend="1800";Tstart="1649";shortTE="F";uid="0a37c8f5-257c-4ad7-9ca0-c57c26f74248"
CABPRJ010002368.1	RepeatMasker	Unknown	1302406	1302714	989	+	.	ID="RND-6_FAMILY-8861";Tend="1194";Tstart="898";shortTE="F";uid="f8ebe0db-56d8-4e11-a7f4-3f85cca8a6c2"
CABPRJ010002368.1	RepeatMasker	Retroposon?	3113970	3114206	1268	+	.	ID="RND-5_FAMILY-3149";Tend="1454";Tstart="1215";shortTE="F";uid="c86dd195-55c9-401f-a42c-5775a40c9e11"
CABPRJ010002368.1	RepeatMasker	Unknown	3042353	3042619	1994	+	.	ID="RND-5_FAMILY-14142";Tend="1195";Tstart="921";shortTE="F";uid="9bb450a9-924f-4f97-84b2-fc1e43f1e29c"
CABPRJ010002368.1	RepeatMasker	DNA/Ginger-1	1273726	1274255	1269	+	.	ID="RND-5_FAMILY-95";Tend="1616";Tstart="1089";shortTE="F";uid="045f58bd-dde4-4f82-a76a-428b3e7ffab3"
CABPRJ010002368.1	RepeatMasker	DNA/hAT-Tip100	2733630	2733903	1306	+	.	ID="RND-5_FAMILY-3499";Tend="1212";Tstart="936";shortTE="F";uid="18e32985-672e-433e-8254-988a9ee4a733"
CABPRJ010002368.1	RepeatMasker	DNA/hAT-hATm	1988948	1989209	453	+	.	ID="HAT-4B_AP";Tend="333";Tstart="70";shortTE="F";uid="4b8a1be7-7e24-4729-a539-2f7446cdb1fb"
CABPRJ010002368.1	RepeatMasker	DNA/Kolobok-E	1531844	1532089	433	+	.	ID="RND-5_FAMILY-3481";Tend="1677";Tstart="1434";shortTE="F";uid="1418e104-bb35-4ddc-b9e3-e3169610b8e3"
CABPRJ010002368.1	RepeatMasker	DNA/hAT	813617	813882	1211	+	.	ID="RND-5_FAMILY-6846";Tend="1532";Tstart="1268";shortTE="F";uid="8c769af1-ceea-456e-9911-11efb6ebbbbf"
CABPRJ010002368.1	RepeatMasker	DNA/Kolobok-E	2336921	2337360	2420	+	.	ID="RND-6_FAMILY-13202";Tend="1409";Tstart="951";shortTE="F";uid="a7c17a81-7d13-41e6-a2c3-6bc7fa41adfc"
CABPRJ010002368.1	RepeatMasker	DNA	51824	52261	1182	+	.	ID="RND-6_FAMILY-12379";Tend="1341";Tstart="918";shortTE="F";uid="9c7ed292-c083-4b7e-a388-75e55b313eba"
CABPRJ010002368.1	RepeatMasker	Unknown	2048412	2048584	1081	+	.	ID="RND-6_FAMILY-5446";Tend="1515";Tstart="1342";shortTE="F";uid="02fed235-f40a-49f3-a580-f2e16ffab50a"
CABPRJ010002368.1	RepeatMasker	DNA/hAT-Tip100	3124635	3124910	900	+	.	ID="RND-4_FAMILY-1424";Tend="1221";Tstart="945";shortTE="F";uid="66e54624-f68f-4688-a692-f23f4d2618a3"
CABPRJ010002368.1	RepeatMasker	DNA/Ginger-1	3575504	3576014	1882	+	.	ID="RND-6_FAMILY-406";Tend="1141";Tstart="664";shortTE="F";uid="25368355-18be-408b-b40e-4d0e1c3dc048"
CABPRJ010002368.1	RepeatMasker	DNA	1529168	1529340	591	+	.	ID="DNA4-1_AP";Tend="823";Tstart="642";shortTE="F";uid="81981504-6c3c-4d43-b2e5-de7cb681c5e3"
CABPRJ010002368.1	RepeatMasker	Retroposon?	2293455	2293792	1718	+	.	ID="RND-6_FAMILY-2796";Tend="2203";Tstart="1878";shortTE="F";uid="df9584fe-8027-43fe-b3de-64b1e4730ff0"
CABPRJ010002368.1	RepeatMasker	DNA/hAT-Tip100	137601	138187	3007	+	.	ID="RND-6_FAMILY-17159";Tend="1480";Tstart="902";shortTE="F";uid="2eaac495-548e-4dd1-aae5-ba19e022125b"
CABPRJ010002368.1	RepeatMasker	DNA/Ginger-2	1525441	1526068	2506	+	.	ID="RND-5_FAMILY-2618";Tend="1476";Tstart="856";shortTE="F";uid="d5a8a995-6700-436c-9810-84ed52874a9c"
CABPRJ010002368.1	RepeatMasker	Unknown	2463827	2464494	3796	+	.	ID="RND-1_FAMILY-63";Tend="1596";Tstart="935";shortTE="F";uid="0bfa949a-e9b4-41a6-9aad-86baf4dcd143"
CABPRJ010002368.1	RepeatMasker	Retroposon?	1001175	1001605	1584	+	.	ID="RND-1_FAMILY-35";Tend="1448";Tstart="1004";shortTE="F";uid="80cd0e33-f5c9-47f0-ba8f-cee7d549d795"
CABPRJ010002368.1	RepeatMasker	Unknown	1038240	1039143	4573	+	.	ID="RND-5_FAMILY-505";Tend="1777";Tstart="910";shortTE="F";uid="e4a2d528-d81d-4784-9c41-432e340ed6a2"
CABPRJ010002368.1	RepeatMasker	LINE/Penelope	165234	165413	854	+	.	ID="RND-6_FAMILY-12077";Tend="1830";Tstart="1661";shortTE="F";uid="ef2bde4c-7cc2-4684-b821-868a02b9b38d"
CABPRJ010002368.1	RepeatMasker	Unknown	3001617	3001933	1219	+	.	ID="RND-5_FAMILY-12681";Tend="1394";Tstart="1038";shortTE="F";uid="30175735-aece-4b48-bf68-fa2e26371106"
CABPRJ010002368.1	RepeatMasker	DNA/Ginger-1	1254618	1254854	469	+	.	ID="RND-5_FAMILY-391";Tend="1601";Tstart="1381";shortTE="F";uid="8423c0ea-9378-4398-b19d-3b12750486b8"
CABPRJ010002368.1	RepeatMasker	Retroposon?	3917930	3918048	425	+	.	ID="RND-5_FAMILY-4854";Tend="636";Tstart="520";shortTE="F";uid="511749cc-8638-41c4-8ba5-060db3aaba21"
CABPRJ010002368.1	RepeatMasker	Retroposon?	2021048	2021431	1562	+	.	ID="RND-6_FAMILY-14413";Tend="1367";Tstart="947";shortTE="F";uid="ac81601f-4bd1-4c18-8f2a-647e2ff3ad30"
CABPRJ010002368.1	RepeatMasker	DNA/MULE-MuDR	3001139	3001332	898	+	.	ID="RND-6_FAMILY-9667";Tend="932";Tstart="743";shortTE="F";uid="46642bfc-8e44-4a01-8108-ff6d5ff78f7a"
CABPRJ010002368.1	RepeatMasker	DNA/hAT-hAT19	3398651	3398895	685	+	.	ID="DNA8-78_AP";Tend="623";Tstart="403";shortTE="F";uid="d3051160-2953-468c-911d-dafb8dd34e20"
CABPRJ010002368.1	RepeatMasker	DNA/hAT-Tip100	197998	198137	725	+	.	ID="RND-6_FAMILY-23446";Tend="1128";Tstart="963";shortTE="F";uid="c9d82533-24af-4d76-aae1-b02b1f4c83c6"
CABPRJ010002368.1	RepeatMasker	DNA	505869	506116	1362	+	.	ID="RND-6_FAMILY-8590";Tend="1365";Tstart="1118";shortTE="F";uid="3de0268b-cecf-4b46-8252-fd95ff54037e"
CABPRJ010002368.1	RepeatMasker	DNA/hAT-Tip100	3091435	3091780	945	+	.	ID="RND-6_FAMILY-9406";Tend="1587";Tstart="1284";shortTE="F";uid="8659ab3f-551a-4a61-9015-b8206bc91307"
CABPRJ010002368.1	RepeatMasker	Retroposon?	2605895	2606333	524	+	.	ID="RND-6_FAMILY-146";TEgroup="ctg_2368%7CRND-6_FAMILY-146%7C1";Tend="1695";Tstart="1009";shortTE="F";uid="6f01534e-be0e-4498-9a6e-d5446172b9e1"
CABPRJ010002368.1	RepeatMasker	DNA/Ginger-1	459553	459854	919	+	.	ID="RND-2_FAMILY-26";Tend="1348";Tstart="1044";shortTE="F";uid="4552ee9e-b453-4ae4-9f7b-e92029199cdd"
CABPRJ010002368.1	RepeatMasker	DNA/Ginger-1	2266775	2267184	459	+	.	ID="RND-5_FAMILY-95";Tend="1291";Tstart="909";shortTE="F";uid="3393bae5-4201-4ce9-89de-efadb3397b57"
CABPRJ010002368.1	RepeatMasker	DNA/Ginger-1	416453	417501	6279	+	.	ID="RND-1_FAMILY-0";Tend="1929";Tstart="791";shortTE="F";uid="0d21018b-b04d-405b-b14d-a58b44d80d8d"
CABPRJ010002368.1	RepeatMasker	LINE/CR1	3388456	3388812	533	+	.	ID="RND-5_FAMILY-1303";Tend="1157";Tstart="802";shortTE="F";uid="0b87221f-769b-419b-b67a-f2427ef5a5ec"
CABPRJ010002368.1	RepeatMasker	RC/Helitron	1387982	1388089	502	+	.	ID="RND-6_FAMILY-9356";Tend="365";Tstart="260";shortTE="F";uid="bc97e170-9c6b-4cb2-9622-2bfaa44a1b2c"
CABPRJ010002368.1	RepeatMasker	Retroposon?	385759	386306	2293	+	.	ID="RND-5_FAMILY-3149";Tend="1773";Tstart="956";shortTE="F";uid="0de1ce91-6d41-4ef2-87f8-16c434aa8d05"
CABPRJ010002368.1	RepeatMasker	Retroposon?	428961	429108	647	+	.	ID="RND-4_FAMILY-241";Tend="1801";Tstart="1666";shortTE="F";uid="c453d56c-c603-4558-ab2e-c48d8e913b39"
CABPRJ010002368.1	RepeatMasker	DNA/TcMar-Tigger	982202	982403	600	+	.	ID="RND-5_FAMILY-2216";TEgroup="ctg_2368%7CRND-5_FAMILY-2216%7C1";Tend="1317";Tstart="857";shortTE="F";uid="a15d1af1-e34f-4ff4-a47e-f63d27d29c1e"
CABPRJ010002368.1	RepeatMasker	DNA/Ginger-1	1812602	1813111	3100	+	.	ID="RND-1_FAMILY-12";Tend="1462";Tstart="923";shortTE="F";uid="26c27163-2e2b-4e14-9980-8092f38d0e10"
CABPRJ010002368.1	RepeatMasker	DNA/hAT-hAT19	3266485	3266792	985	+	.	ID="RND-5_FAMILY-2790";TEgroup="ctg_2368%7CRND-5_FAMILY-2790%7C1";Tend="1482";Tstart="936";shortTE="F";uid="9e252fdc-f1e9-4386-9c95-b31db92a9bb1"
CABPRJ010002368.1	RepeatMasker	Unknown	3395109	3395291	660	+	.	ID="RND-5_FAMILY-6566";Tend="1400";Tstart="1223";shortTE="F";uid="f1752ac4-1aa4-4de6-8da4-ab213d3008cb"
CABPRJ010002368.1	RepeatMasker	Unknown	1832481	1832629	453	+	.	ID="RND-6_FAMILY-889";Tend="1018";Tstart="867";shortTE="F";uid="61743e7a-ee90-45a0-bebc-ca41f40ace10"
CABPRJ010002368.1	RepeatMasker	Retroposon?	22580	23003	2102	+	.	ID="RND-6_FAMILY-5185";Tend="2040";Tstart="1628";shortTE="F";uid="7b4013b8-7252-4b8c-a374-babf334fea32"
CABPRJ010002368.1	RepeatMasker	Unknown	2601595	2601744	971	+	.	ID="RND-4_FAMILY-3362";Tend="1112";Tstart="960";shortTE="F";uid="3c20c9dd-bb6a-45c0-875e-9d6ffb15d1f3"
CABPRJ010002368.1	RepeatMasker	Retroposon?	1299313	1299750	1937	+	.	ID="RND-6_FAMILY-2796";Tend="2154";Tstart="1733";shortTE="F";uid="53252702-459e-4851-9bcd-aca96990be60"
CABPRJ010002368.1	RepeatMasker	DNA/hAT-hAT19	3292294	3292605	960	+	.	ID="RND-5_FAMILY-4782";Tend="1289";Tstart="970";shortTE="F";uid="537fb6ce-820f-4b48-8f42-2c37c887d9ea"
CABPRJ010002368.1	RepeatMasker	Unknown	3177025	3177371	735	+	.	ID="RND-6_FAMILY-23275";Tend="1320";Tstart="964";shortTE="F";uid="3b62c352-0a40-46bd-8cc1-5a470965c095"
CABPRJ010002368.1	RepeatMasker	DNA/Kolobok-E	339062	339560	2323	+	.	ID="rnd-1_family-28";Tend="1674";Tstart="1164";shortTE="F";uid="c049ca6a-4635-4c08-a5a1-487bdbc59481"
CABPRJ010002368.1	RepeatMasker	DNA/Kolobok-E	588279	588393	482	+	.	ID="RND-6_FAMILY-5146";Tend="1082";Tstart="961";shortTE="F";uid="b9762001-aa6b-4bfa-9374-ef364f73b86e"
CABPRJ010002368.1	RepeatMasker	DNA/Ginger-1	3222904	3223166	471	+	.	ID="RND-5_FAMILY-95";Tend="1196";Tstart="922";shortTE="F";uid="c6af7153-38a5-417a-896c-50b5ebce889d"
CABPRJ010002368.1	RepeatMasker	Retroposon?	3827921	3828384	432	+	.	ID="RND-4_FAMILY-241";Tend="1763";Tstart="1272";shortTE="F";uid="0d4827bd-ee4a-405c-a066-1ceae40e80d5"
CABPRJ010002368.1	RepeatMasker	Unknown	3707813	3708032	714	+	.	ID="RND-6_FAMILY-23275";Tend="1145";Tstart="921";shortTE="F";uid="226fa3ca-f155-4d12-acf1-aad7e4e12e75"
CABPRJ010002368.1	RepeatMasker	DNA/Ginger-1	1492091	1492324	400	+	.	ID="RND-4_FAMILY-318";Tend="981";Tstart="738";shortTE="F";uid="ee4beba6-1d9a-4ff9-8f87-e8493e9457bd"
CABPRJ010002368.1	RepeatMasker	RC/Helitron	901205	901370	748	+	.	ID="RND-6_FAMILY-8525";Tend="1226";Tstart="1065";shortTE="F";uid="61e306df-4949-4a15-98e3-93949d4aa896"
CABPRJ010002368.1	RepeatMasker	DNA/hAT-Charlie	3887790	3887933	598	+	.	ID="RND-5_FAMILY-5800";Tend="1400";Tstart="1257";shortTE="F";uid="8219f158-eee4-4443-9000-28f1942c5ed9"
CABPRJ010002368.1	RepeatMasker	Retroposon?	2405238	2405899	2170	+	.	ID="RND-4_FAMILY-550";Tend="1607";Tstart="928";shortTE="F";uid="3e92ab2c-f6a2-4d1f-9293-7d0fdea83230"
CABPRJ010002368.1	RepeatMasker	Retroposon?	1339601	1339773	551	+	.	ID="RND-5_FAMILY-7401";Tend="1991";Tstart="1812";shortTE="F";uid="f23004b0-0107-4c19-b41c-705ad95c78e9"
CABPRJ010002368.1	RepeatMasker	DNA/hAT-Tip100	1528841	1529184	1547	+	.	ID="RND-6_FAMILY-9406";Tend="1445";Tstart="1101";shortTE="F";uid="b8a57312-f8d1-485c-844f-b864034e8a40"
CABPRJ010002368.1	RepeatMasker	DNA/Kolobok-E	3928620	3929049	1625	+	.	ID="RND-6_FAMILY-13202";Tend="1403";Tstart="947";shortTE="F";uid="4691f3be-ee91-4e43-a042-2152a4445210"
CABPRJ010002368.1	RepeatMasker	DNA	2974268	2974442	693	+	.	ID="RND-6_FAMILY-8590";Tend="1107";Tstart="927";shortTE="F";uid="91c28d0c-3916-406f-aee0-d2286cf12389"
CABPRJ010002368.1	RepeatMasker	DNA/hAT	3272936	3273139	684	+	.	ID="RND-6_FAMILY-15093";Tend="1104";Tstart="911";shortTE="F";uid="417bebae-06d7-4713-bbdf-1831fd27351d"
CABPRJ010002368.1	RepeatMasker	Unknown	3289604	3289803	1132	+	.	ID="RND-4_FAMILY-3362";Tend="1134";Tstart="945";shortTE="F";uid="9e8dab65-4204-4817-964c-096244ca7e79"
CABPRJ010002368.1	RepeatMasker	Unknown	1167743	1167891	712	+	.	ID="RND-1_FAMILY-131";Tend="1069";Tstart="922";shortTE="F";uid="04390118-0389-46b0-9e24-9ede52cc7a57"
CABPRJ010002368.1	RepeatMasker	DNA/hAT-Tip100	3867583	3867943	952	+	.	ID="RND-6_FAMILY-9406";Tend="1334";Tstart="972";shortTE="F";uid="87b0ee42-616d-49e0-8b37-6a96df48695a"
CABPRJ010002368.1	RepeatMasker	Retroposon?	2929994	2930421	2631	+	.	ID="RND-4_FAMILY-550";Tend="1617";Tstart="1194";shortTE="F";uid="1060137e-a94d-4081-b504-a7f01b5e45e9"
CABPRJ010002368.1	RepeatMasker	Unknown	3282805	3282909	451	+	.	ID="RND-1_FAMILY-90";Tend="1649";Tstart="1532";shortTE="F";uid="04a38adf-49d3-4be5-b2ed-c4318a419805"
CABPRJ010002368.1	RepeatMasker	LINE/I	573192	573404	678	+	.	ID="RND-4_FAMILY-1900";Tend="1106";Tstart="872";shortTE="F";uid="920d3bf9-eef0-49eb-ab38-7a548cc5067e"
CABPRJ010002368.1	RepeatMasker	Retroposon?	907080	907203	400	+	.	ID="RND-4_FAMILY-241";Tend="1439";Tstart="1318";shortTE="F";uid="9551fc41-0620-4a60-94dc-9b303668280c"
CABPRJ010002368.1	RepeatMasker	DNA/CMC-EnSpm	2315653	2315993	640	+	.	ID="RND-5_FAMILY-1114";Tend="1213";Tstart="930";shortTE="F";uid="3294378e-7177-4893-9d78-11213a164868"
CABPRJ010002368.1	RepeatMasker	DNA/Ginger-1	3297002	3297255	1410	+	.	ID="RND-5_FAMILY-95";Tend="1561";Tstart="1316";shortTE="F";uid="fac73335-e466-407f-9860-027152e2e0ac"
CABPRJ010002368.1	RepeatMasker	LINE/CR1	2678266	2678757	3440	+	.	ID="RND-6_FAMILY-4189";Tend="1378";Tstart="870";shortTE="F";uid="e3550f39-b992-41da-8085-80d4f76fb5da"
CABPRJ010002368.1	RepeatMasker	Unknown	2528525	2528635	405	+	.	ID="RND-6_FAMILY-24291";Tend="219";Tstart="106";shortTE="F";uid="f364f17f-5561-4640-b1d2-404553928c04"
CABPRJ010002368.1	RepeatMasker	Retroposon?	1008765	1008869	435	+	.	ID="RND-6_FAMILY-4586";Tend="2479";Tstart="2375";shortTE="F";uid="c22f2323-197e-4561-8c2f-e4c7c0eec915"
CABPRJ010002368.1	RepeatMasker	Retroposon?	1188479	1188686	673	+	.	ID="RND-5_FAMILY-8932";Tend="1346";Tstart="1115";shortTE="F";uid="b980280f-0a4d-44ad-8864-e4d72a8b3984"
CABPRJ010002368.1	RepeatMasker	DNA/TcMar-Tigger	18462	18669	768	+	.	ID="RND-5_FAMILY-4031";Tend="1284";Tstart="1097";shortTE="F";uid="2f226f72-6d1d-46e9-be0a-2e4762801939"
CABPRJ010002368.1	RepeatMasker	Retroposon?	2874293	2874528	1049	+	.	ID="RND-5_FAMILY-8932";TEgroup="ctg_2368%7CRND-5_FAMILY-8932%7C2";Tend="1346";Tstart="963";shortTE="F";uid="2bc8b327-26fd-4d99-9acb-36333dc22f5f"
CABPRJ010002368.1	RepeatMasker	Retroposon?	427923	428140	495	+	.	ID="RND-4_FAMILY-241";Tend="1554";Tstart="1322";shortTE="F";uid="bc98b19f-7d85-44d3-bf10-28885f7ab811"
CABPRJ010002368.1	RepeatMasker	DNA	76996	77197	559	+	.	ID="RND-5_FAMILY-383";Tend="1700";Tstart="1502";shortTE="F";uid="6c72f995-5250-42e0-86fe-52c57f9b9e15"
CABPRJ010002368.1	RepeatMasker	Unknown	1548272	1548401	445	+	.	ID="RND-6_FAMILY-24291";TEgroup="ctg_2368%7CRND-6_FAMILY-24291%7C1";Tend="214";Tstart="91";shortTE="T";uid="0799d35c-68df-4bb7-9bc9-af36d23d3f6f"
CABPRJ010002368.1	RepeatMasker	LINE/L2	2306710	2307530	3282	+	.	ID="RND-6_FAMILY-36446";TEgroup="ctg_2368%7CRND-6_FAMILY-36446%7C1";Tend="1225";Tstart="651";shortTE="F";uid="d9d41b06-6836-4971-a3ed-f5006a6e3516"
CABPRJ010002368.1	RepeatMasker	Unknown	3436941	3437082	455	+	.	ID="RND-6_FAMILY-23275";Tend="1215";Tstart="1054";shortTE="F";uid="a284a945-2b89-440c-bb81-c9d238bab211"
CABPRJ010002368.1	RepeatMasker	LTR/Gypsy	1431921	1432205	2125	+	.	ID="RND-6_FAMILY-5450";Tend="1538";Tstart="1252";shortTE="F";uid="16f76371-5c7d-40e8-992a-3b30f6c18047"
CABPRJ010002368.1	RepeatMasker	DNA/Ginger-1	2959359	2959592	488	+	.	ID="rnd-1_family-0";Tend="1152";Tstart="762";shortTE="F";uid="e7d1549d-0802-4b7b-b87f-d8fa2c63703a"
CABPRJ010002368.1	RepeatMasker	RC/Helitron	2203164	2203580	1100	+	.	ID="RND-6_FAMILY-8525";Tend="1217";Tstart="887";shortTE="F";uid="60194865-3486-4a01-b413-cb7b0dbdc4b9"
CABPRJ010002368.1	RepeatMasker	DNA/Kolobok-E	2264467	2265086	2307	+	.	ID="RND-5_FAMILY-3481";Tend="1623";Tstart="942";shortTE="F";uid="c99fbf94-a33c-405e-a221-27ec227f9bc7"
CABPRJ010002368.1	RepeatMasker	Retroposon?	2609673	2610098	1193	+	.	ID="RND-5_FAMILY-7401";Tend="1697";Tstart="1215";shortTE="F";uid="90f55212-5c5f-418a-851b-36760a027948"
CABPRJ010002368.1	RepeatMasker	Retroposon?	1160632	1160774	652	+	.	ID="RND-5_FAMILY-8932";Tend="1165";Tstart="1042";shortTE="F";uid="a631570f-e5fc-41f6-817f-07409907877c"
CABPRJ010002368.1	RepeatMasker	DNA	3581728	3582290	2847	+	.	ID="RND-6_FAMILY-54218";Tend="1566";Tstart="1014";shortTE="F";uid="fb3c93ef-4920-4094-91b9-701e3e68b82d"
CABPRJ010002368.1	RepeatMasker	Retroposon?	1857107	1857245	786	+	.	ID="RND-5_FAMILY-3149";Tend="1375";Tstart="1246";shortTE="F";uid="df2edb14-162f-4a6b-8d03-fc8441d0c043"
CABPRJ010002368.1	RepeatMasker	DNA/Ginger-1	1576765	1576902	1184	+	.	ID="RND-4_FAMILY-465";Tend="1643";Tstart="1276";shortTE="F";uid="cae3d71b-f937-41b1-839b-70d903a48c35"
CABPRJ010002368.1	RepeatMasker	DNA	2130988	2131092	431	+	.	ID="RND-5_FAMILY-2609";Tend="1449";Tstart="1333";shortTE="F";uid="888b0efb-d4af-45ad-aea5-447a99cacf95"
CABPRJ010002368.1	RepeatMasker	Retroposon?	1508414	1508893	3127	+	.	ID="RND-1_FAMILY-1";Tend="1462";Tstart="970";shortTE="F";uid="a5e93425-d719-43ce-a074-750df0a963c1"
CABPRJ010002368.1	RepeatMasker	DNA	2052829	2053167	954	+	.	ID="RND-1_FAMILY-123";Tend="1269";Tstart="919";shortTE="F";uid="c9a6e54f-8858-4561-85da-ab80c716f3a6"
CABPRJ010002368.1	RepeatMasker	DNA/hAT-Tip100	1778038	1778139	479	+	.	ID="RND-6_FAMILY-7682";Tend="1327";Tstart="1221";shortTE="F";uid="8de3ea25-e0d4-4388-8e52-23ee6cea0380"
CABPRJ010002368.1	RepeatMasker	Retroposon?	1234480	1234706	710	+	.	ID="RND-6_FAMILY-3029";Tend="1966";Tstart="1745";shortTE="F";uid="d8dbc938-0848-4619-9e7c-4e1acff3a596"
CABPRJ010002368.1	RepeatMasker	Retroposon?	2042407	2042699	973	+	.	ID="RND-6_FAMILY-13139";Tend="1040";Tstart="759";shortTE="F";uid="9bb1f0a2-b772-44ef-b8a5-a20df8d15978"
CABPRJ010002368.1	RepeatMasker	DNA	3752031	3752202	653	+	.	ID="TTAA16_AP";Tend="569";Tstart="398";shortTE="F";uid="b307c534-6d83-4ca1-9d26-5db3775b5e12"
CABPRJ010002368.1	RepeatMasker	DNA/hAT-Tip100	3344971	3345114	516	+	.	ID="RND-1_FAMILY-183";Tend="1473";Tstart="1331";shortTE="F";uid="df604915-620d-421e-b69c-f4efbb97dcc8"
CABPRJ010002368.1	RepeatMasker	DNA	1978515	1978684	998	+	.	ID="RND-6_FAMILY-5165";Tend="1034";Tstart="867";shortTE="F";uid="9473ec71-c65f-41d6-8107-0347114c6a59"
CABPRJ010002368.1	RepeatMasker	Unknown	913743	914056	920	+	.	ID="RND-1_FAMILY-104";TEgroup="ctg_2368%7CRND-1_FAMILY-104%7C1";Tend="1543";Tstart="951";shortTE="F";uid="0458dfb0-f8e8-4393-8766-1a1f76b1b8c4"
CABPRJ010002368.1	RepeatMasker	DNA/Ginger-1	2056691	2057730	6655	+	.	ID="RND-1_FAMILY-0";Tend="1903";Tstart="812";shortTE="F";uid="801d0fc7-93e8-45b1-bd73-827c9db3d8f0"
CABPRJ010002368.1	RepeatMasker	Unknown	2511302	2511780	1979	+	.	ID="RND-6_FAMILY-11785";Tend="1603";Tstart="1098";shortTE="F";uid="c99fe3ea-d997-46ef-9a21-52b947933852"
CABPRJ010002368.1	RepeatMasker	Retroposon?	3360400	3360530	528	+	.	ID="RND-1_FAMILY-3";Tend="1506";Tstart="1383";shortTE="F";uid="f4eef6d8-fe69-4b06-9bc7-b75c52ff2ce3"
CABPRJ010002368.1	RepeatMasker	LINE/Penelope	3377133	3377245	594	+	.	ID="RND-5_FAMILY-640";Tend="1022";Tstart="912";shortTE="F";uid="e31015b3-be22-4b58-b9e7-4c5b58bc0c16"
CABPRJ010002368.1	RepeatMasker	Unknown	2652676	2652829	952	+	.	ID="RND-6_FAMILY-6647";Tend="1031";Tstart="873";shortTE="F";uid="6943b4f7-de68-45d4-ae2b-67710268d0f8"
CABPRJ010002368.1	RepeatMasker	DNA	2274507	2274767	688	+	.	ID="RND-6_FAMILY-7932";Tend="1656";Tstart="1439";shortTE="F";uid="0c0420db-c937-48dd-ad10-67ff5dff0625"
CABPRJ010002368.1	RepeatMasker	Unknown	3004974	3005102	779	+	.	ID="RND-5_FAMILY-5669";Tend="1200";Tstart="1077";shortTE="F";uid="c8089473-5774-4d32-8afb-2da626ed1c86"
CABPRJ010002368.1	RepeatMasker	DNA/Ginger-1	2457872	2458381	4410	+	.	ID="rnd-6_family-263";Tend="1945";Tstart="979";shortTE="F";uid="2377a5ec-9a90-40b6-8f00-4f8da75ef20d"
CABPRJ010002368.1	RepeatMasker	DNA/Ginger-1	1116112	1116302	611	+	.	ID="RND-1_FAMILY-0";Tend="974";Tstart="766";shortTE="F";uid="2f2ae966-fa24-4324-bb5b-02c75e27cd1c"
CABPRJ010002368.1	RepeatMasker	Retroposon?	146167	146612	2693	+	.	ID="RND-4_FAMILY-550";Tend="1642";Tstart="1191";shortTE="F";uid="6d4e23e2-6611-4f10-a6a9-878cdd293488"
CABPRJ010002368.1	RepeatMasker	DNA/Ginger-1	1387103	1387868	3269	+	.	ID="RND-5_FAMILY-95";Tend="1693";Tstart="921";shortTE="F";uid="67a948fa-c1e8-4167-84f4-6cc5417e3b21"
CABPRJ010002368.1	RepeatMasker	Retroposon?	3909587	3910309	4040	+	.	ID="RND-1_FAMILY-1";Tend="1711";Tstart="784";shortTE="F";uid="a8138959-1c89-492f-8f99-1aa725e712e8"
CABPRJ010002368.1	RepeatMasker	DNA/Ginger-1	2722515	2722616	1081	+	.	ID="rnd-5_family-95";Tend="1610";Tstart="548";shortTE="F";uid="7cf7c030-9d8e-4259-aae5-f00e98dacaad"
CABPRJ010002368.1	RepeatMasker	Retroposon?	1405195	1405441	485	+	.	ID="RND-6_FAMILY-970";Tend="1856";Tstart="1611";shortTE="F";uid="9f49cfc9-b80b-4083-99a6-e900b0ac6753"
CABPRJ010002368.1	RepeatMasker	Retroposon?	2423286	2423577	495	+	.	ID="RND-4_FAMILY-241";Tend="829";Tstart="552";shortTE="F";uid="3fc72d3f-95b3-4abb-a9d9-3d5b179675ca"
CABPRJ010002368.1	RepeatMasker	DNA/hAT-hAT19	3914519	3914685	831	+	.	ID="RND-6_FAMILY-20493";Tend="1498";Tstart="1305";shortTE="F";uid="addc9c30-dd03-4411-a14e-ad33fc351cdd"
CABPRJ010002368.1	RepeatMasker	DNA/Ginger-1	1562003	1562345	1220	+	.	ID="RND-4_FAMILY-145";Tend="1357";Tstart="991";shortTE="F";uid="2e60e647-bee4-4737-ba21-5b9e3dd14fb9"
CABPRJ010002368.1	RepeatMasker	DNA/Kolobok-E	1845276	1845953	3714	+	.	ID="RND-1_FAMILY-28";Tend="1625";Tstart="938";shortTE="F";uid="0c24c3b5-e50b-44b9-8c30-ed0595173734"
CABPRJ010002368.1	RepeatMasker	Retroposon?	2370880	2371232	1265	+	.	ID="RND-5_FAMILY-4854";Tend="567";Tstart="210";shortTE="F";uid="2e3aaff7-ae3d-4d14-a444-34621cad5ff7"
CABPRJ010002368.1	RepeatMasker	DNA/P	1547778	1547906	529	+	.	ID="P-4_AP";Tend="159";Tstart="20";shortTE="F";uid="6a065575-94b2-49ad-b72b-3aabbf8a7b76"
CABPRJ010002368.1	RepeatMasker	DNA/hAT-Tip100	929223	929483	1451	+	.	ID="RND-4_FAMILY-2204";Tend="2126";Tstart="1868";shortTE="F";uid="4486cfb7-8b75-4b3c-8098-8234dce575dc"
CABPRJ010002368.1	RepeatMasker	DNA/hAT-Tip100	888771	889330	553	+	.	ID="RND-6_FAMILY-1893";TEgroup="ctg_2368%7CRND-6_FAMILY-1893%7C1";Tend="1613";Tstart="932";shortTE="F";uid="54ce65bd-e141-4c48-893b-215a1bdf83cb"
CABPRJ010002368.1	RepeatMasker	Retroposon?	2224380	2224622	566	+	.	ID="RND-5_FAMILY-8932";Tend="1067";Tstart="810";shortTE="F";uid="b5aa97a7-fbc4-4e60-8688-186e59655215"
CABPRJ010002368.1	RepeatMasker	Retroposon?	3573231	3573442	1228	+	.	ID="RND-6_FAMILY-2796";Tend="2207";Tstart="2005";shortTE="F";uid="075565c0-a662-4876-b637-6eedc1a2db85"
CABPRJ010002368.1	RepeatMasker	Retroposon?	138873	139223	1813	+	.	ID="RND-5_FAMILY-3149";Tend="1301";Tstart="983";shortTE="F";uid="11206db7-9ef9-4b78-b66c-d075c65ed59e"
CABPRJ010002368.1	RepeatMasker	DNA/TcMar-Tc1	2066810	2067118	556	+	.	ID="rnd-6_family-34522";Tend="2154";Tstart="1740";shortTE="F";uid="7f5143b0-dfc1-4bf5-9cfd-da3d7662caa5"
CABPRJ010002368.1	RepeatMasker	DNA/Kolobok-E	723654	723941	556	+	.	ID="RND-5_FAMILY-3767";Tend="1303";Tstart="954";shortTE="F";uid="73dc474a-7ebc-456a-aaf0-a5520fac50b6"
CABPRJ010002368.1	RepeatMasker	Retroposon?	1536252	1536480	1260	+	.	ID="RND-6_FAMILY-14413";Tend="1217";Tstart="967";shortTE="F";uid="fa4ff275-cccc-45c7-8705-6d1811d8eb79"
CABPRJ010002368.1	RepeatMasker	LINE/I-Jockey	1540995	1541167	966	+	.	ID="TART_DV";Tend="11547";Tstart="11378";shortTE="F";uid="54aa8171-6f36-4639-be34-aca50d7e6ab7"
CABPRJ010002368.1	RepeatMasker	Retroposon?	3370632	3370979	1235	+	.	ID="RND-4_FAMILY-1821";Tend="1331";Tstart="986";shortTE="F";uid="a20c32a7-8ab7-464e-8950-f2b8632410ee"
CABPRJ010002368.1	RepeatMasker	Unknown	3816781	3817052	412	+	.	ID="RND-6_FAMILY-26554";Tend="730";Tstart="429";shortTE="F";uid="1230f01d-dd98-4c90-89a1-56ac7f4901c2"
CABPRJ010002368.1	RepeatMasker	Unknown	798463	798756	1460	+	.	ID="RND-6_FAMILY-3236";Tend="1209";Tstart="894";shortTE="F";uid="15ac5372-6830-46fa-8fd0-3f69e947015c"
CABPRJ010002368.1	RepeatMasker	Unknown	2278029	2278368	1542	+	.	ID="RND-6_FAMILY-3236";Tend="1606";Tstart="1253";shortTE="F";uid="decc0907-e5a4-4b54-8678-f7e533e881c3"
CABPRJ010002368.1	RepeatMasker	DNA/Ginger-1	2754191	2754292	438	+	.	ID="RND-4_FAMILY-145";Tend="1088";Tstart="988";shortTE="F";uid="d00f39c8-a7e5-4207-9c1e-0a2ad05c0c8e"
CABPRJ010002368.1	RepeatMasker	Retroposon?	2528671	2529401	1169	+	.	ID="RND-6_FAMILY-5185";TEgroup="ctg_2368%7CRND-6_FAMILY-5185%7C2";Tend="2034";Tstart="1412";shortTE="F";uid="804723f2-beac-414c-9ad1-5d334e1edbcd"
CABPRJ010002368.1	RepeatMasker	DNA/hAT-hATm	1451630	1452245	695	+	.	ID="HAT-7_AP";Tend="2463";Tstart="1874";shortTE="F";uid="fd415728-4e80-45b7-964d-42d88573b5cb"
CABPRJ010002368.1	RepeatMasker	DNA/hAT	3588005	3588250	776	+	.	ID="RND-6_FAMILY-2017";Tend="1327";Tstart="1036";shortTE="F";uid="2321e2b2-cc78-42c0-adf4-811837138af5"
CABPRJ010002368.1	RepeatMasker	DNA/Kolobok-E	3920095	3920544	1437	+	.	ID="RND-6_FAMILY-13202";Tend="1425";Tstart="947";shortTE="F";uid="061d2bcb-a84e-403a-ae56-5221ebc588f5"
CABPRJ010002368.1	RepeatMasker	LINE/I-Jockey	2793446	2793835	413	+	.	ID="VINGI-8_LMI";Tend="2233";Tstart="1929";shortTE="F";uid="1a9cafa1-b862-4bad-af7b-b442cf91c56d"
CABPRJ010002368.1	RepeatMasker	DNA/Ginger-1	2969851	2969988	831	+	.	ID="RND-4_FAMILY-465";Tend="1389";Tstart="1252";shortTE="F";uid="01ba2bf4-b0ed-4286-909c-7f1007dcaf91"
CABPRJ010002368.1	RepeatMasker	DNA/hAT-Tip100	3677631	3678175	3866	+	.	ID="RND-5_FAMILY-744";Tend="1395";Tstart="872";shortTE="F";uid="1c836c0b-9274-4af2-a054-14592c060ee4"
CABPRJ010002368.1	RepeatMasker	Retroposon?	1078805	1078916	1151	+	.	ID="RND-5_FAMILY-8932";Tend="1446";Tstart="1066";shortTE="F";uid="ecd48118-0167-43d5-9d57-68c5c993a574"
CABPRJ010002368.1	RepeatMasker	Retroposon?	3654406	3654538	401	+	.	ID="RND-6_FAMILY-146";Tend="1733";Tstart="1599";shortTE="F";uid="b828b51f-ec65-4524-b25b-9458d0629783"
CABPRJ010002368.1	RepeatMasker	DNA	325922	326313	1103	+	.	ID="RND-6_FAMILY-14444";Tend="1417";Tstart="1068";shortTE="F";uid="6a7011e8-a4db-416f-a3a9-b6b092543c60"
CABPRJ010002368.1	RepeatMasker	Unknown	3741666	3741996	1962	+	.	ID="RND-1_FAMILY-63";Tend="1260";Tstart="930";shortTE="F";uid="ae2a9084-84c3-44e7-a45b-60c53cf72575"
CABPRJ010002368.1	RepeatMasker	Retroposon?	284886	285139	568	+	.	ID="RND-4_FAMILY-241";Tend="900";Tstart="629";shortTE="F";uid="a6bb8999-bf19-4eea-b092-9a0cd5f0d73d"
CABPRJ010002368.1	RepeatMasker	Retroposon?	33141	33475	1522	+	.	ID="RND-5_FAMILY-5072";Tend="1572";Tstart="1204";shortTE="F";uid="eb1ba5b6-c9db-40b1-aa18-c6c161e6fd19"
CABPRJ010002368.1	RepeatMasker	LINE/CR1	1419905	1420037	413	+	.	ID="RND-5_FAMILY-10021";Tend="1394";Tstart="1241";shortTE="F";uid="4e3796ba-3e4d-4038-bc18-5fad806c53e7"
CABPRJ010002368.1	RepeatMasker	Retroposon?	1254093	1254379	1536	+	.	ID="RND-5_FAMILY-7401";Tend="1081";Tstart="804";shortTE="F";uid="4aff170a-9ac7-42de-a852-e2b2c169dcb8"
CABPRJ010002368.1	RepeatMasker	DNA/hAT-Ac	1418338	1418487	712	+	.	ID="RND-4_FAMILY-1459";Tend="1080";Tstart="943";shortTE="F";uid="b58d8db2-cf6b-487b-8429-99479f6369be"
CABPRJ010002368.1	RepeatMasker	DNA/hAT-Charlie	3574010	3574366	1949	+	.	ID="RND-4_FAMILY-490";Tend="1320";Tstart="965";shortTE="F";uid="352b7fa5-d173-4090-a2b6-c4225354286d"
CABPRJ010002368.1	RepeatMasker	Unknown	3809860	3810165	1597	+	.	ID="RND-6_FAMILY-10895";Tend="1272";Tstart="907";shortTE="F";uid="e856fac1-4721-4937-b43d-e7b1cb3d82c3"
CABPRJ010002368.1	RepeatMasker	Retroposon?	3416633	3416864	620	+	.	ID="RND-6_FAMILY-14413";Tend="1393";Tstart="1163";shortTE="F";uid="d3647138-3244-414e-b3ac-eb86309bb9a3"
CABPRJ010002368.1	RepeatMasker	LINE/R1	2337709	2338016	1486	+	.	ID="RND-6_FAMILY-16872";Tend="1007";Tstart="691";shortTE="F";uid="470e77c1-5641-43c6-9982-1b628ba491bd"
CABPRJ010002368.1	RepeatMasker	DNA/Ginger-1	809118	809384	541	+	.	ID="RND-5_FAMILY-95";Tend="1287";Tstart="1017";shortTE="F";uid="a6c468b3-ff8b-4c58-9460-a7dd4474878b"
CABPRJ010002368.1	RepeatMasker	Retroposon?	2170514	2170861	850	+	.	ID="RND-5_FAMILY-8932";Tend="1406";Tstart="1102";shortTE="F";uid="aa58c40c-a00a-4706-a452-622396b95fde"
CABPRJ010002368.1	RepeatMasker	DNA/Ginger-1	3195	3691	2430	+	.	ID="RND-5_FAMILY-95";Tend="1680";Tstart="1187";shortTE="F";uid="e1046bd0-16b7-4d5c-83cc-4c6f440867d9"
CABPRJ010002368.1	RepeatMasker	DNA/Kolobok-E	192299	192475	600	+	.	ID="RND-6_FAMILY-22761";Tend="1075";Tstart="896";shortTE="F";uid="2a3886ba-75cf-4baa-82cd-ff33159312ad"
CABPRJ010002368.1	RepeatMasker	Unknown	3760486	3760653	744	+	.	ID="RND-3_FAMILY-30";Tend="1625";Tstart="1450";shortTE="F";uid="e5535d81-cb68-4c70-a7f2-214f7606131b"
CABPRJ010002368.1	RepeatMasker	DNA/Ginger-1	3341523	3341663	401	+	.	ID="RND-6_FAMILY-10080";Tend="1342";Tstart="1216";shortTE="F";uid="a887dd11-5452-4656-bdaf-ca1b9bde4316"
CABPRJ010002368.1	RepeatMasker	DNA	2396284	2396404	414	+	.	ID="RND-6_FAMILY-12379";Tend="1317";Tstart="1200";shortTE="F";uid="e499b695-6f18-4d98-8bdb-09443b598fa9"
CABPRJ010002368.1	RepeatMasker	DNA/hAT-Tip100	1119905	1120077	873	+	.	ID="RND-6_FAMILY-9406";Tend="1379";Tstart="1202";shortTE="F";uid="65057645-fad1-424f-9079-fd693a35aa1a"
CABPRJ010002368.1	RepeatMasker	Unknown	285142	285492	905	+	.	ID="RND-6_FAMILY-23275";Tend="1361";Tstart="979";shortTE="F";uid="98181f41-9aaf-4db4-b465-6860225c0878"
CABPRJ010002368.1	RepeatMasker	DNA/Ginger-1	1027885	1028241	794	+	.	ID="RND-6_FAMILY-35072";Tend="1446";Tstart="1014";shortTE="F";uid="4b096344-cd35-4822-883b-6aaab7e697a6"
CABPRJ010002368.1	RepeatMasker	DNA/Kolobok-E	149737	149846	804	+	.	ID="RND-5_FAMILY-2381";Tend="2091";Tstart="1519";shortTE="F";uid="282e3bed-aefc-4aaf-a1aa-ae182295012b"
CABPRJ010002368.1	RepeatMasker	DNA/Kolobok-E	1008636	1008743	471	+	.	ID="RND-6_FAMILY-82";Tend="1004";Tstart="889";shortTE="F";uid="276a5169-f764-4ca3-a20c-f20c1d945d2f"
CABPRJ010002368.1	RepeatMasker	DNA/hAT-Tip100	3405755	3406358	2879	+	.	ID="RND-5_FAMILY-3616";Tend="1518";Tstart="928";shortTE="F";uid="91302a59-41e3-43c6-ba4c-fcba05a54394"
CABPRJ010002368.1	RepeatMasker	Retroposon?	182132	182644	428	+	.	ID="RND-6_FAMILY-3029";Tend="1947";Tstart="1007";shortTE="F";uid="ddf01efe-3ba8-4f98-996c-71f3faefbeaf"
CABPRJ010002368.1	RepeatMasker	DNA/TcMar-Mariner	2002401	2003331	3861	+	.	ID="mariner-25_sin";Tend="1324";Tstart="1";shortTE="F";uid="141567a2-f75f-46d9-a96c-07f9998b3ec9"
CABPRJ010002368.1	RepeatMasker	DNA/hAT-Tip100	379346	379570	1176	+	.	ID="RND-5_FAMILY-217";Tend="1091";Tstart="868";shortTE="F";uid="9c72b951-0124-4ed7-94ce-dfe9c00bec6c"
CABPRJ010002368.1	RepeatMasker	Retroposon?	105319	105498	484	+	.	ID="RND-6_FAMILY-14413";Tend="1396";Tstart="1232";shortTE="F";uid="4ec1ab6a-533d-4a92-8641-0d41908e477b"
CABPRJ010002368.1	RepeatMasker	DNA/Kolobok-E	2533221	2533820	3113	+	.	ID="RND-6_FAMILY-5146";Tend="1544";Tstart="929";shortTE="F";uid="06b1d96e-705b-4d26-82dc-e5feb368fc55"
CABPRJ010002368.1	RepeatMasker	Retroposon?	2949078	2949196	531	+	.	ID="RND-1_FAMILY-3";Tend="1269";Tstart="1136";shortTE="F";uid="f9e69e68-eb7f-4a95-861f-a2f770a7824d"
CABPRJ010002368.1	RepeatMasker	Unknown	1485892	1486111	870	+	.	ID="RND-2_FAMILY-88";Tend="1428";Tstart="1202";shortTE="F";uid="0a32c446-163b-48f0-8ca2-feeb014a7236"
CABPRJ010002368.1	RepeatMasker	DNA/Ginger-1	337423	337607	1061	+	.	ID="RND-4_FAMILY-465";Tend="1130";Tstart="952";shortTE="F";uid="b63c3d9d-b765-4ec9-b9be-0c0a701f7822"
CABPRJ010002368.1	RepeatMasker	Retroposon?	3094696	3094818	574	+	.	ID="RND-4_FAMILY-241";Tend="1790";Tstart="1666";shortTE="F";uid="611bdec3-4c49-4034-b693-967136ff96a8"
CABPRJ010002368.1	RepeatMasker	Retroposon?	2723837	2724540	2958	+	.	ID="RND-6_FAMILY-2796";Tend="2203";Tstart="1048";shortTE="F";uid="67edbfaf-9a27-4611-b127-a1b73ec36f14"
CABPRJ010002368.1	RepeatMasker	Retroposon?	2283048	2283313	531	+	.	ID="RND-5_FAMILY-8932";Tend="1383";Tstart="1114";shortTE="F";uid="90641227-c223-4d7a-a71d-4d7631b3970d"
CABPRJ010002368.1	RepeatMasker	Retroposon?	1874451	1875132	3165	+	.	ID="RND-1_FAMILY-22";Tend="1701";Tstart="1001";shortTE="F";uid="e2146902-7b0b-47fe-b682-b6ee5c1c6b5c"
CABPRJ010002368.1	RepeatMasker	RC/Helitron	3294657	3294813	483	+	.	ID="RND-6_FAMILY-16447";Tend="1420";Tstart="1265";shortTE="F";uid="65fbef21-6742-44dc-b536-962076dded1a"
CABPRJ010002368.1	RepeatMasker	DNA	3162471	3162585	544	+	.	ID="TTAA5_AP";Tend="442";Tstart="327";shortTE="F";uid="b24d957e-e6b8-466e-b728-02e773fc663e"
CABPRJ010002368.1	RepeatMasker	Unknown	2972744	2972868	654	+	.	ID="RND-5_FAMILY-543";Tend="1108";Tstart="987";shortTE="F";uid="c748b373-c05f-480b-a857-6e18e68517a6"
CABPRJ010002368.1	RepeatMasker	DNA/hAT-Tip100	3754820	3754955	687	+	.	ID="RND-6_FAMILY-21391";Tend="1418";Tstart="1283";shortTE="F";uid="9ea9ea73-3fe6-4b8d-9cb3-c2af59599594"
CABPRJ010002368.1	RepeatMasker	DNA/Ginger-1	1201995	1202180	619	+	.	ID="RND-5_FAMILY-95";Tend="1235";Tstart="1068";shortTE="F";uid="8a2202ae-71ac-4089-b7ea-df12ba29d254"
CABPRJ010002368.1	RepeatMasker	DNA	1088096	1088469	1028	+	.	ID="RND-6_FAMILY-8590";TEgroup="ctg_2368%7CRND-6_FAMILY-8590%7C1";Tend="1174";Tstart="956";shortTE="F";uid="3f4e4d80-b1ac-4d73-883b-8d15424d7935"
CABPRJ010002368.1	RepeatMasker	DNA/hAT?	2092007	2092197	865	+	.	ID="RND-5_FAMILY-5343";Tend="892";Tstart="709";shortTE="F";uid="d1df3fcc-ba6d-4d25-b1a2-e74b34116b76"
CABPRJ010002368.1	RepeatMasker	Unknown	3916212	3916361	508	+	.	ID="RND-6_FAMILY-25275";Tend="1598";Tstart="1466";shortTE="F";uid="ec56bc50-b2d8-46b5-aeed-70ad35863a5c"
CABPRJ010002368.1	RepeatMasker	Retroposon?	3574496	3574842	1815	+	.	ID="RND-1_FAMILY-35";Tend="1979";Tstart="1638";shortTE="F";uid="45d9dcf4-4c3c-4238-8041-3762d8cf3754"
CABPRJ010002368.1	RepeatMasker	DNA/hAT-Tip100	748746	749188	1824	+	.	ID="RND-6_FAMILY-7682";Tend="1634";Tstart="1174";shortTE="F";uid="5978d856-6c37-40ad-87ff-d454abc694af"
CABPRJ010002368.1	RepeatMasker	DNA/Kolobok-E	2288670	2288985	1682	+	.	ID="RND-6_FAMILY-13202";Tend="1408";Tstart="1097";shortTE="F";uid="07eb497e-11a2-42a5-8917-86ec03886449"
CABPRJ010002368.1	RepeatMasker	Retroposon?	2134985	2135119	492	+	.	ID="RND-5_FAMILY-7401";Tend="905";Tstart="773";shortTE="F";uid="dfffcee2-42cc-4f99-b8cc-db3a40b4be05"
CABPRJ010002368.1	RepeatMasker	DNA/Ginger-1	1470139	1470380	481	+	.	ID="RND-6_FAMILY-263";Tend="1776";Tstart="1505";shortTE="F";uid="a32375bb-de4d-41be-aa38-ed805cdaaa6e"
CABPRJ010002368.1	RepeatMasker	DNA/hAT-hAT19	2851499	2851738	462	+	.	ID="RND-6_FAMILY-28243";Tend="759";Tstart="505";shortTE="F";uid="dba99bf0-0d5d-441a-b944-2b2a255a053b"
CABPRJ010002368.1	RepeatMasker	DNA	209391	209646	1469	+	.	ID="RND-5_FAMILY-85";Tend="1186";Tstart="934";shortTE="F";uid="b8a5982d-e12c-468f-9b8b-bc58fc1f57c3"
CABPRJ010002368.1	RepeatMasker	Retroposon?	199113	199902	2018	+	.	ID="RND-5_FAMILY-3149";Tend="1994";Tstart="969";shortTE="F";uid="cd53ced1-607c-40b7-9682-e1ac0419bc25"
CABPRJ010002368.1	RepeatMasker	DNA	1216082	1216284	895	+	.	ID="RND-6_FAMILY-7932";Tend="1639";Tstart="1440";shortTE="F";uid="8473a7dc-fe05-476a-917b-3be86601ff6b"
CABPRJ010002368.1	RepeatMasker	Retroposon?	2599655	2599994	896	+	.	ID="RND-4_FAMILY-550";Tend="1581";Tstart="1191";shortTE="F";uid="79bf536b-61d8-4849-9e44-bb1827ad5c4f"
CABPRJ010002368.1	RepeatMasker	Retroposon?	2351352	2351972	2012	+	.	ID="RND-6_FAMILY-3029";Tend="1352";Tstart="719";shortTE="F";uid="6b9ddac9-6594-4a2a-9746-35414263bd40"
CABPRJ010002368.1	RepeatMasker	DNA/hAT-Charlie	1621301	1621427	571	+	.	ID="RND-6_FAMILY-1244";Tend="1192";Tstart="1076";shortTE="F";uid="a5464da9-b980-490b-8038-941c691843c3"
CABPRJ010002368.1	RepeatMasker	DNA/Ginger-1	704551	705157	3695	+	.	ID="rnd-6_family-263";Tend="1939";Tstart="1147";shortTE="F";uid="9804925d-e1c9-451a-90cc-9015ef4812dd"
CABPRJ010002368.1	RepeatMasker	Retroposon?	2625103	2625823	3372	+	.	ID="RND-6_FAMILY-5185";Tend="2062";Tstart="1305";shortTE="F";uid="58bbfe87-8cd0-4060-816a-eaee92b4174b"
CABPRJ010002368.1	RepeatMasker	DNA/hAT-Tip100	1526221	1526588	2294	+	.	ID="RND-6_FAMILY-9406";Tend="1299";Tstart="930";shortTE="F";uid="37f53407-bead-4cc4-9a89-e7c4c5726960"
CABPRJ010002368.1	RepeatMasker	Retroposon?	3607138	3607532	1312	+	.	ID="RND-5_FAMILY-3149";Tend="1515";Tstart="1160";shortTE="F";uid="2d721c9a-8195-44d4-92d1-5056db539fc4"
CABPRJ010002368.1	RepeatMasker	DNA/Ginger-1	2383376	2384090	4202	+	.	ID="RND-6_FAMILY-263";Tend="1732";Tstart="978";shortTE="F";uid="be4e1bd1-6e34-480a-9094-d0545e36e0bf"
CABPRJ010002368.1	RepeatMasker	Retroposon?	2072697	2072821	481	+	.	ID="RND-6_FAMILY-3029";Tend="833";Tstart="713";shortTE="F";uid="555feef7-e6ac-474a-ba31-03b73c5e1584"
CABPRJ010002368.1	RepeatMasker	Unknown	2370146	2370380	1021	+	.	ID="RND-6_FAMILY-3236";Tend="1507";Tstart="1250";shortTE="F";uid="5923d323-7ef0-4543-b086-834abbc23e07"
CABPRJ010002368.1	RepeatMasker	Unknown	3151706	3151935	820	+	.	ID="RND-5_FAMILY-3609";Tend="1576";Tstart="1354";shortTE="F";uid="e8fba962-e223-4357-a128-3a65e1bf3b12"
CABPRJ010002368.1	RepeatMasker	DNA/Ginger-1	2535903	2536213	513	+	.	ID="RND-6_FAMILY-4094";Tend="1084";Tstart="777";shortTE="F";uid="cddc5f63-98aa-4786-8d31-5ccd1afffdda"
CABPRJ010002368.1	RepeatMasker	Retroposon?	2427353	2427573	634	+	.	ID="RND-4_FAMILY-241";Tend="1801";Tstart="1588";shortTE="F";uid="3739e0fa-f8cc-445c-a057-b903b17d6254"
CABPRJ010002368.1	RepeatMasker	Unknown	3925348	3925495	576	+	.	ID="RND-6_FAMILY-25275";Tend="1598";Tstart="1466";shortTE="F";uid="92d371e2-dc2b-4008-9fb1-f7d393a2f40d"
CABPRJ010002368.1	RepeatMasker	Unknown	2613776	2614151	2550	+	.	ID="RND-6_FAMILY-11950";Tend="1302";Tstart="914";shortTE="F";uid="4ff3278e-d9a3-49e3-9a11-10358c42424f"
CABPRJ010002368.1	RepeatMasker	Retroposon?	3682426	3683242	4256	+	.	ID="RND-1_FAMILY-193";Tend="2345";Tstart="891";shortTE="F";uid="af85c21f-111a-463b-99ab-0eb1444b9f82"
CABPRJ010002368.1	RepeatMasker	LINE/R1	3672395	3673179	1589	+	.	ID="RND-6_FAMILY-16872";TEgroup="ctg_2368%7CRND-6_FAMILY-16872%7C1";Tend="1731";Tstart="761";shortTE="F";uid="a4d2473c-35d5-4798-886e-c3838e9ffc1e"
CABPRJ010002368.1	RepeatMasker	Retroposon?	2553197	2553652	2161	+	.	ID="RND-5_FAMILY-8932";Tend="1345";Tstart="903";shortTE="F";uid="e252e529-246c-4f4b-b893-2178db5de2f6"
CABPRJ010002368.1	RepeatMasker	Retroposon?	12997	13872	3589	+	.	ID="RND-6_FAMILY-5185";Tend="1552";Tstart="689";shortTE="F";uid="c9742052-a7c4-4859-8b39-5059f31a955a"
CABPRJ010002368.1	RepeatMasker	DNA/hAT-Tip100	3233949	3234139	762	+	.	ID="RND-6_FAMILY-9406";Tend="1299";Tstart="1114";shortTE="F";uid="08822478-63dd-4e5c-87b8-934cef5eb136"
CABPRJ010002368.1	RepeatMasker	DNA/Ginger-1	366642	366987	1380	+	.	ID="RND-5_FAMILY-5114";Tend="1113";Tstart="772";shortTE="F";uid="8595180c-7bb9-4862-bfc7-3407eed0acc3"
CABPRJ010002368.1	RepeatMasker	Unknown	3335444	3335644	612	+	.	ID="RND-5_FAMILY-2600";Tend="1118";Tstart="938";shortTE="F";uid="48970d88-d788-43c2-b4af-23870822f386"
CABPRJ010002368.1	RepeatMasker	DNA	610451	610789	1020	+	.	ID="RND-5_FAMILY-383";Tend="1324";Tstart="984";shortTE="F";uid="ced26028-d9c5-4f0f-b844-e8095a4f3da5"
CABPRJ010002368.1	RepeatMasker	DNA/Ginger-1	901943	902215	529	+	.	ID="RND-6_FAMILY-5129";Tend="865";Tstart="575";shortTE="F";uid="8abb0187-466d-49c0-884f-23ebc4f06cd9"
CABPRJ010002368.1	RepeatMasker	DNA/Ginger-1	1630897	1631252	581	+	.	ID="RND-5_FAMILY-95";Tend="1314";Tstart="930";shortTE="F";uid="1e1e1d5d-2255-4abd-bbf7-5908476b9fbf"
CABPRJ010002368.1	RepeatMasker	LINE/Penelope	1517345	1517471	740	+	.	ID="RND-1_FAMILY-80";Tend="930";Tstart="801";shortTE="F";uid="be6e3eac-00b7-498d-b2fe-3167e712f8af"
CABPRJ010002368.1	RepeatMasker	Retroposon?	3191587	3191853	497	+	.	ID="RND-1_FAMILY-35";Tend="2044";Tstart="1770";shortTE="F";uid="022f30e3-8095-4f6c-b484-51b41054a391"
CABPRJ010002368.1	RepeatMasker	Unknown	2145261	2145526	1392	+	.	ID="RND-1_FAMILY-20";Tend="1647";Tstart="1375";shortTE="F";uid="476a7184-1678-40cf-8319-97e553396fcd"
CABPRJ010002368.1	RepeatMasker	Retroposon?	3232534	3232704	1095	+	.	ID="RND-6_FAMILY-13139";Tend="988";Tstart="815";shortTE="F";uid="9596a53e-7d7c-4728-8ed4-43931be7542b"
CABPRJ010002368.1	RepeatMasker	LINE/RTE-BovB	1556711	1557091	1639	+	.	ID="RND-1_FAMILY-79";Tend="1782";Tstart="1385";shortTE="F";uid="1ed85391-e8eb-4798-a514-3157ae913720"
CABPRJ010002368.1	RepeatMasker	LINE/R1	1834361	1834616	1033	+	.	ID="RND-6_FAMILY-16872";Tend="1734";Tstart="1487";shortTE="F";uid="4958ef08-734b-4707-b501-497b2c6f5afe"
CABPRJ010002368.1	RepeatMasker	DNA/hAT-Tip100	3258567	3259020	2229	+	.	ID="RND-6_FAMILY-1793";Tend="1062";Tstart="622";shortTE="F";uid="1e234fc0-2abc-4765-a2a3-3551d4d7d637"
CABPRJ010002368.1	RepeatMasker	Unknown	705531	705811	885	+	.	ID="RND-1_FAMILY-150";Tend="662";Tstart="391";shortTE="F";uid="f457b478-eb92-454d-99fb-6e6e55ec87ba"
CABPRJ010002368.1	RepeatMasker	DNA/hAT-hAT19	506150	506382	1059	+	.	ID="RND-6_FAMILY-5771";Tend="1206";Tstart="948";shortTE="F";uid="e7c84cbf-a235-4b44-887a-ed986ece7be2"
CABPRJ010002368.1	RepeatMasker	DNA/Ginger-1	1183693	1184266	3515	+	.	ID="rnd-1_family-0";Tend="1343";Tstart="788";shortTE="F";uid="9289a22b-c6e2-40a6-ad7b-2b54c6a3e4d4"
CABPRJ010002368.1	RepeatMasker	DNA	1528689	1528875	761	+	.	ID="RND-6_FAMILY-7932";Tend="1619";Tstart="1442";shortTE="F";uid="71c36177-9b08-4037-b215-5203a5c6e64c"
CABPRJ010002368.1	RepeatMasker	DNA/Kolobok-E	440892	441045	563	+	.	ID="RND-5_FAMILY-3481";Tend="1035";Tstart="878";shortTE="F";uid="43b3c6c9-4181-41e4-904f-ca1d3cc12f0d"
CABPRJ010002368.1	RepeatMasker	RC/Helitron	337598	338857	3897	+	.	ID="RND-6_FAMILY-4293";TEgroup="ctg_2368%7CRND-6_FAMILY-4293%7C1";Tend="1849";Tstart="772";shortTE="F";uid="497068ee-503e-4022-8197-85b9f911e544"
CABPRJ010002368.1	RepeatMasker	DNA/Ginger-1	3767839	3768539	3080	+	.	ID="RND-5_FAMILY-95";Tend="1716";Tstart="971";shortTE="F";uid="288ea68f-9b85-4be6-8569-9d9745d26a13"
CABPRJ010002368.1	RepeatMasker	Retroposon?	2553009	2553199	536	+	.	ID="RND-1_FAMILY-3";Tend="992";Tstart="820";shortTE="F";uid="5ff497df-2a58-4d77-b431-06d2f017af0a"
CABPRJ010002368.1	RepeatMasker	Retroposon?	2282343	2283051	4114	+	.	ID="RND-1_FAMILY-22";Tend="1689";Tstart="970";shortTE="F";uid="f695e192-9424-4468-a09c-806c93ba0628"
CABPRJ010002368.1	RepeatMasker	Retroposon?	3150091	3150451	1299	+	.	ID="RND-5_FAMILY-3149";Tend="1446";Tstart="1133";shortTE="F";uid="a84dbdda-7909-4bd6-b69e-03765fefacef"
CABPRJ010002368.1	RepeatMasker	Unknown	1398809	1398931	538	+	.	ID="RND-6_FAMILY-23275";Tend="1058";Tstart="954";shortTE="F";uid="1111e34f-1aa2-4df8-9d36-bc4a7c968ef2"
CABPRJ010002368.1	RepeatMasker	DNA	2847619	2847936	1137	+	.	ID="RND-5_FAMILY-383";Tend="1261";Tstart="919";shortTE="F";uid="726b5d62-39a0-4010-b280-847256d87f92"
CABPRJ010002368.1	RepeatMasker	Unknown	2165423	2165596	1097	+	.	ID="RND-6_FAMILY-23275";Tend="1612";Tstart="1438";shortTE="F";uid="3108a0e5-38a6-4384-a939-38742bfad236"
CABPRJ010002368.1	RepeatMasker	Retroposon?	3025557	3025750	1283	+	.	ID="RND-5_FAMILY-5072";Tend="1966";Tstart="1780";shortTE="F";uid="42e30587-0675-4cf1-ac3b-02a4987a0c7e"
CABPRJ010002368.1	RepeatMasker	Retroposon?	1440651	1441007	1230	+	.	ID="RND-5_FAMILY-4854";Tend="617";Tstart="182";shortTE="F";uid="957ee270-cdd4-4a62-ba77-f637eed06149"
CABPRJ010002368.1	RepeatMasker	Retroposon?	1418097	1418340	1457	+	.	ID="RND-6_FAMILY-13139";Tend="1051";Tstart="807";shortTE="F";uid="f142090f-2e3c-4705-bd67-d8a579fa5969"
CABPRJ010002368.1	RepeatMasker	Retroposon?	1267198	1267357	615	+	.	ID="RND-1_FAMILY-1";Tend="1067";Tstart="951";shortTE="F";uid="efbe15bc-4369-4e65-a64e-97422b0f4865"
CABPRJ010002368.1	RepeatMasker	DNA/hAT-Tip100	1370871	1371355	2300	+	.	ID="RND-6_FAMILY-7682";Tend="1653";Tstart="1170";shortTE="F";uid="6c5304fb-0fc8-40ce-906d-b05e7228ed8e"
CABPRJ010002368.1	RepeatMasker	Retroposon?	1574038	1575125	5232	+	.	ID="RND-1_FAMILY-3";Tend="2028";Tstart="832";shortTE="F";uid="b1107ae6-0eb0-4686-8897-ca244d20b7c9"
CABPRJ010002368.1	RepeatMasker	DNA/hAT-Tip100	1144438	1144798	1275	+	.	ID="RND-6_FAMILY-8400";Tend="2155";Tstart="1799";shortTE="F";uid="43661b91-d578-40ca-92c7-857ca8ce54b5"
CABPRJ010002368.1	RepeatMasker	Unknown	3927068	3928052	3793	+	.	ID="RND-4_FAMILY-4488";TEgroup="ctg_2368%7CRND-4_FAMILY-4488%7C3";Tend="1723";Tstart="921";shortTE="F";uid="5a7273ed-d39e-46ae-b5dc-79bad740dd1f"
CABPRJ010002368.1	RepeatMasker	DNA/Ginger-1	2539852	2539989	819	+	.	ID="RND-6_FAMILY-10080";Tend="1161";Tstart="1024";shortTE="F";uid="a76053cd-ea2f-4ffa-bfb2-fec93c4c9350"
CABPRJ010002368.1	RepeatMasker	DNA/hAT-hAT19	3674268	3674480	459	+	.	ID="RND-5_FAMILY-4782";Tend="1232";Tstart="1009";shortTE="F";uid="b87f0897-3904-42ef-8716-849ada65574e"
CABPRJ010002368.1	RepeatMasker	DNA/hAT	1337531	1337645	404	+	.	ID="RND-6_FAMILY-5008";Tend="1449";Tstart="1342";shortTE="F";uid="4d82a588-db64-48a4-9b3c-a51bcc5bf816"
CABPRJ010002368.1	RepeatMasker	Retroposon?	3831999	3832449	1763	+	.	ID="RND-5_FAMILY-3149";Tend="1391";Tstart="939";shortTE="F";uid="7239fa90-0937-4a3d-b2fb-90acf1b3b5fd"
CABPRJ010002368.1	RepeatMasker	DNA	1338020	1338212	1080	+	.	ID="RND-6_FAMILY-7932";Tend="1618";Tstart="1442";shortTE="F";uid="e93d3f37-b0be-49e9-a0b4-cfe7c08dd644"
CABPRJ010002368.1	RepeatMasker	DNA/Ginger-1	833138	833527	589	+	.	ID="RND-4_FAMILY-145";Tend="1373";Tstart="985";shortTE="F";uid="078860d6-4f1d-40a5-82d5-242ad1207481"
CABPRJ010002368.1	RepeatMasker	DNA/hAT-Tip100	3758782	3759004	738	+	.	ID="RND-6_FAMILY-9406";Tend="1192";Tstart="976";shortTE="F";uid="673c72b0-d772-440c-b73c-d69eb226e4c3"
CABPRJ010002368.1	RepeatMasker	DNA/TcMar-Tc1	1897803	1898161	2288	+	.	ID="RND-6_FAMILY-34522";Tend="1240";Tstart="872";shortTE="F";uid="9325c179-12a7-48f5-bb85-e9bc513ad47e"
CABPRJ010002368.1	RepeatMasker	Retroposon?	1529517	1530062	2348	+	.	ID="RND-6_FAMILY-14413";Tend="1365";Tstart="874";shortTE="F";uid="e832e9b2-b229-42da-ac27-47e23656ce3f"
CABPRJ010002368.1	RepeatMasker	Retroposon?	2190021	2190258	586	+	.	ID="RND-5_FAMILY-4854";Tend="372";Tstart="105";shortTE="F";uid="1c653519-f8b9-4c2b-a1a8-8792bc318cf8"
CABPRJ010002368.1	RepeatMasker	Retroposon?	507174	507368	524	+	.	ID="RND-5_FAMILY-5072";Tend="1314";Tstart="1117";shortTE="F";uid="b4e5517b-5a5b-45e3-a114-a1d2f0d4bc89"
CABPRJ010002368.1	RepeatMasker	RC/Helitron	1150940	1151485	3502	+	.	ID="RND-1_FAMILY-89";Tend="1561";Tstart="1005";shortTE="F";uid="13695946-8067-42d8-82a9-a1c8157d9f7c"
CABPRJ010002368.1	RepeatMasker	Unknown	2775324	2776411	2231	+	.	ID="RND-6_FAMILY-10011";Tend="2209";Tstart="1182";shortTE="F";uid="6431aa97-a335-4c37-ad84-b8534b3f670a"
CABPRJ010002368.1	RepeatMasker	DNA/hAT-Tip100	3524574	3524750	588	+	.	ID="RND-6_FAMILY-19033";Tend="908";Tstart="760";shortTE="F";uid="a5983bd5-ba6c-44ec-a221-28fcc5cc920c"
CABPRJ010002368.1	RepeatMasker	DNA/hAT	2147232	2148111	5980	+	.	ID="RND-6_FAMILY-5008";Tend="2393";Tstart="1507";shortTE="F";uid="251f9826-efd3-4675-88ab-9405dd84a812"
CABPRJ010002368.1	RepeatMasker	DNA/Ginger-1	1840661	1841382	4448	+	.	ID="RND-4_FAMILY-237";Tend="1679";Tstart="934";shortTE="F";uid="017298bf-5861-4fb8-9ae5-15cd34e73980"
CABPRJ010002368.1	RepeatMasker	Retroposon?	2790653	2790996	463	+	.	ID="RND-5_FAMILY-5072";Tend="1330";Tstart="972";shortTE="F";uid="4f0382a2-734d-4a73-8f52-561c50657b2d"
CABPRJ010002368.1	RepeatMasker	Unknown	3928194	3928336	527	+	.	ID="RND-6_FAMILY-25275";Tend="1593";Tstart="1466";shortTE="F";uid="647fdae3-8ac6-4c3d-8b73-444ae660daf5"
CABPRJ010002368.1	RepeatMasker	Retroposon?	3028448	3029399	572	+	.	ID="RND-1_FAMILY-35";TEgroup="ctg_2368%7CRND-1_FAMILY-35%7C1";Tend="2003";Tstart="798";shortTE="F";uid="9f175787-8831-44f1-acf5-5fa44529ce6f"
CABPRJ010002368.1	RepeatMasker	DNA/Ginger-1	382353	383268	2838	+	.	ID="rnd-5_family-95";Tend="1895";Tstart="977";shortTE="F";uid="af5bbaa9-8d65-4444-a7bd-9e608dfffa28"
CABPRJ010002368.1	RepeatMasker	DNA/TcMar-Pogo	2584090	2584332	1300	+	.	ID="RND-6_FAMILY-21986";Tend="1106";Tstart="842";shortTE="F";uid="2cec7682-421a-4f4f-a121-150d3ef9ef8c"
CABPRJ010002368.1	RepeatMasker	Retroposon?	1430642	1430748	689	+	.	ID="RND-1_FAMILY-3";Tend="1229";Tstart="1123";shortTE="F";uid="a9c0f00a-0ab2-4b97-9e6b-28248e353418"
CABPRJ010002368.1	RepeatMasker	DNA/Kolobok-E	436739	437033	1973	+	.	ID="RND-6_FAMILY-13202";Tend="1251";Tstart="951";shortTE="F";uid="b1c6683b-39dc-4279-a04b-73a4f250eabf"
CABPRJ010002368.1	RepeatMasker	DNA/Kolobok-E	481363	482004	442	+	.	ID="RND-5_FAMILY-3481";Tend="1614";Tstart="942";shortTE="F";uid="a44a9a2e-1dd0-4364-8cf2-82207eb14253"
CABPRJ010002368.1	RepeatMasker	DNA/Ginger-1	3674952	3675101	467	+	.	ID="RND-5_FAMILY-5114";Tend="857";Tstart="708";shortTE="F";uid="9a4f0735-5e33-46be-8e2e-51b75e737db1"
CABPRJ010002368.1	RepeatMasker	DNA/Ginger-1	3365174	3365345	689	+	.	ID="RND-4_FAMILY-311";Tend="1108";Tstart="956";shortTE="F";uid="2d06a2d9-2756-445d-9b64-d138b42e45ad"
CABPRJ010002368.1	RepeatMasker	DNA	3010953	3011241	661	+	.	ID="ttaa2c_ap";Tend="395";Tstart="94";shortTE="F";uid="6d9823d5-53b9-4a99-8fdc-ebe2c5fffb49"
CABPRJ010002368.1	RepeatMasker	Retroposon?	1535761	1536009	432	+	.	ID="RND-5_FAMILY-8932";Tend="1296";Tstart="1007";shortTE="F";uid="2e783566-dcae-44ef-857f-d5ca0271e196"
CABPRJ010002368.1	RepeatMasker	RC/Helitron	2091828	2092006	996	+	.	ID="RND-1_FAMILY-89";Tend="1084";Tstart="907";shortTE="F";uid="164584d6-1f4f-49a0-a076-68a6c6ad9952"
CABPRJ010002368.1	RepeatMasker	DNA/Ginger-1	458531	458950	2757	+	.	ID="RND-5_FAMILY-5114";Tend="1920";Tstart="1490";shortTE="F";uid="6e7336bd-7f69-496d-9a8a-4d5680ed81e0"
CABPRJ010002368.1	RepeatMasker	DNA/Kolobok-E	135166	135843	2737	+	.	ID="RND-6_FAMILY-5146";Tend="1544";Tstart="814";shortTE="F";uid="fa359d08-7865-4998-a326-a57e8138c92f"
CABPRJ010002368.1	RepeatMasker	DNA/hAT-Tip100	3931740	3931848	404	+	.	ID="RND-6_FAMILY-8400";Tend="2305";Tstart="2198";shortTE="F";uid="f1691937-a55d-48ee-a691-669b9d4b2566"
CABPRJ010002368.1	RepeatMasker	DNA	3806322	3806486	639	+	.	ID="TTAA15_AP";Tend="162";Tstart="1";shortTE="F";uid="712e4911-cfc0-46da-a384-66c1f2a5a819"
CABPRJ010002368.1	RepeatMasker	DNA/Kolobok-E	2516675	2517301	3779	+	.	ID="RND-6_FAMILY-5146";Tend="1544";Tstart="943";shortTE="F";uid="da8ecf1b-621a-4f0c-9c87-796805adbd86"
CABPRJ010002368.1	RepeatMasker	DNA/hAT-Tip100	1437374	1437477	708	+	.	ID="RND-6_FAMILY-21391";Tend="1111";Tstart="1008";shortTE="F";uid="c0acc754-d98a-4cab-b11a-446000017506"
CABPRJ010002368.1	RepeatMasker	Unknown	1900956	1901088	891	+	.	ID="RND-1_FAMILY-104";Tend="1545";Tstart="1413";shortTE="F";uid="fc4f3150-1569-42a6-a318-82e865eccdf0"
CABPRJ010002368.1	RepeatMasker	DNA/hAT-Tip100	2014747	2014869	468	+	.	ID="RND-5_FAMILY-7329";Tend="1359";Tstart="1235";shortTE="F";uid="6aeda773-fb6a-4a34-a268-197178abbe7c"
CABPRJ010002368.1	RepeatMasker	DNA/hAT-Tip100	3296874	3296996	481	+	.	ID="RND-1_FAMILY-183";Tend="1613";Tstart="1490";shortTE="F";uid="0b19ac4a-bb41-46ee-abc3-3707447d4329"
CABPRJ010002368.1	RepeatMasker	Retroposon?	2107587	2108360	2372	+	.	ID="RND-6_FAMILY-3029";Tend="1464";Tstart="717";shortTE="F";uid="063ddcd6-05d3-4cbf-a071-1c7c3070226b"
CABPRJ010002368.1	RepeatMasker	DNA/Ginger-1	267986	268330	815	+	.	ID="RND-5_FAMILY-5114";Tend="939";Tstart="573";shortTE="F";uid="453fd70a-7cea-4dab-b8aa-5a2782bee818"
CABPRJ010002368.1	RepeatMasker	Unknown	102352	102490	472	+	.	ID="RND-6_FAMILY-6304";Tend="2581";Tstart="2438";shortTE="F";uid="46f9de8b-0785-4814-85f6-e1deb28d35eb"
CABPRJ010002368.1	RepeatMasker	Unknown	2605261	2605608	2088	+	.	ID="RND-4_FAMILY-1439";Tend="1263";Tstart="921";shortTE="F";uid="31eeb0ff-a33c-4b6e-957f-7645cd5f45e0"
CABPRJ010002368.1	RepeatMasker	DNA/Ginger-1	437889	438081	540	+	.	ID="RND-4_FAMILY-311";Tend="1737";Tstart="1542";shortTE="F";uid="f5a3e533-bfa4-4f47-b1ca-9520721bdcfc"
CABPRJ010002368.1	RepeatMasker	DNA/Ginger-1	2567325	2567788	1982	+	.	ID="rnd-2_family-26";Tend="1922";Tstart="794";shortTE="F";uid="b5476bec-6d95-46c4-812e-e3db6539ec2d"
CABPRJ010002368.1	RepeatMasker	Retroposon?	2342817	2343041	1232	+	.	ID="RND-6_FAMILY-2796";Tend="861";Tstart="633";shortTE="F";uid="15ad5018-6fac-43db-9de2-e72283812d4e"
CABPRJ010002368.1	RepeatMasker	Unknown	3921158	3921305	576	+	.	ID="RND-6_FAMILY-25275";Tend="1598";Tstart="1466";shortTE="F";uid="a6e4e164-3f6a-41e3-a48b-5440fd940fa5"
CABPRJ010002368.1	RepeatMasker	RC/Helitron	2932729	2932975	1256	+	.	ID="RND-6_FAMILY-16447";Tend="1342";Tstart="1094";shortTE="F";uid="b25590b1-1d31-436f-9280-5aca48df49eb"
CABPRJ010002368.1	RepeatMasker	RC/Helitron	2620897	2621135	726	+	.	ID="RND-4_FAMILY-261";Tend="1228";Tstart="993";shortTE="F";uid="0223b303-7e03-45ee-97af-e0a02b4bc7a8"
CABPRJ010002368.1	RepeatMasker	DNA/Ginger-1	2395992	2396128	528	+	.	ID="rnd-5_family-95";Tend="1604";Tstart="1498";shortTE="F";uid="5be61b47-1a9a-4af4-ac23-01b2e5c7fd07"
CABPRJ010002368.1	RepeatMasker	Unknown	3666676	3666869	786	+	.	ID="RND-6_FAMILY-13005";Tend="1626";Tstart="1413";shortTE="F";uid="332efa66-df1a-445f-bb65-d2beaa84f34b"
CABPRJ010002368.1	RepeatMasker	DNA	3155911	3156039	433	+	.	ID="RND-6_FAMILY-7932";Tend="1618";Tstart="1503";shortTE="F";uid="c905d577-f027-4df9-9850-255dbbce7517"
CABPRJ010002368.1	RepeatMasker	Retroposon?	1098276	1098495	403	+	.	ID="RND-6_FAMILY-14413";Tend="1365";Tstart="1144";shortTE="F";uid="d4013737-efee-4561-ac8b-cfd4595a0e05"
CABPRJ010002368.1	RepeatMasker	RC/Helitron	860413	860694	459	+	.	ID="RND-6_FAMILY-27534";Tend="1656";Tstart="1383";shortTE="F";uid="5fb1f2bf-83e5-479c-870a-8f61c8ac8049"
CABPRJ010002368.1	RepeatMasker	Unknown	1896697	1897028	1229	+	.	ID="RND-5_FAMILY-2803";Tend="1293";Tstart="956";shortTE="F";uid="a9ff61d0-2fba-4862-9bc2-88e0ba104aab"
CABPRJ010002368.1	RepeatMasker	Retroposon?	3835789	3835975	489	+	.	ID="RND-6_FAMILY-2796";Tend="2219";Tstart="2020";shortTE="F";uid="386ee599-fa19-452f-877d-f6d51bc55670"
CABPRJ010002368.1	RepeatMasker	DNA/hAT	1418874	1419231	2358	+	.	ID="RND-6_FAMILY-2017";Tend="1333";Tstart="980";shortTE="F";uid="a5d4d227-d7df-40cb-b04e-523b8ee04e7a"
CABPRJ010002368.1	RepeatMasker	DNA/Ginger-1	2498204	2498528	579	+	.	ID="RND-4_FAMILY-318";Tend="1010";Tstart="686";shortTE="F";uid="e98aff6c-e84e-4b17-b9e1-d70026104b67"
CABPRJ010002368.1	RepeatMasker	DNA/Kolobok-E	2651751	2651944	856	+	.	ID="RND-6_FAMILY-5146";Tend="1544";Tstart="1343";shortTE="F";uid="97e5aa5f-4244-47e6-ba0e-108f0a2831f6"
CABPRJ010002368.1	RepeatMasker	DNA/Ginger-1	3894136	3894544	1910	+	.	ID="RND-4_FAMILY-145";Tend="1427";Tstart="1041";shortTE="F";uid="c45853f6-0325-4a0a-8d63-8477dbb38f85"
CABPRJ010002368.1	RepeatMasker	DNA/Kolobok-E	3680404	3680614	817	+	.	ID="RND-6_FAMILY-82";Tend="1159";Tstart="935";shortTE="F";uid="29623888-2f85-4b2b-a68e-369771990cda"
CABPRJ010002368.1	RepeatMasker	DNA/hAT-Tip100	141807	142189	2004	+	.	ID="RND-6_FAMILY-7682";Tend="1532";Tstart="1169";shortTE="F";uid="41190dfe-2dea-4b63-970d-39d07982524c"
CABPRJ010002368.1	RepeatMasker	Retroposon?	1066615	1066792	522	+	.	ID="RND-1_FAMILY-35";Tend="2003";Tstart="1819";shortTE="F";uid="4898e4e3-2539-44cc-a1e5-e8a797a95994"
CABPRJ010002368.1	RepeatMasker	Retroposon?	1282908	1283901	4776	+	.	ID="RND-6_FAMILY-5185";Tend="2036";Tstart="1074";shortTE="F";uid="980d4742-5ec0-473d-a4dc-7251003ee2af"
CABPRJ010002368.1	RepeatMasker	DNA/Ginger-1	2312341	2312596	765	+	.	ID="RND-1_FAMILY-58";Tend="1145";Tstart="876";shortTE="F";uid="75c75742-4246-45a2-a347-c564c67e557e"
CABPRJ010002368.1	RepeatMasker	DNA/Ginger-1	3227651	3227894	806	+	.	ID="RND-5_FAMILY-95";Tend="1636";Tstart="1384";shortTE="F";uid="53f3413f-d39e-4ab9-9160-2fee95523de7"
CABPRJ010002368.1	RepeatMasker	Retroposon?	3311516	3312230	4242	+	.	ID="RND-6_FAMILY-146";Tend="1701";Tstart="940";shortTE="F";uid="1a526cfa-b422-4e7f-8011-bd965eea1976"
CABPRJ010002368.1	RepeatMasker	Unknown	3714798	3716194	5374	+	.	ID="RND-6_FAMILY-7586";Tend="1463";Tstart="150";shortTE="F";uid="ecb6eb86-9571-4da3-8658-3712bc7beef7"
CABPRJ010002368.1	RepeatMasker	DNA/Ginger-1	3265427	3265556	423	+	.	ID="RND-5_FAMILY-95";Tend="1666";Tstart="1536";shortTE="F";uid="a9d36012-f94f-4bab-b0a9-78841d5b4799"
CABPRJ010002368.1	RepeatMasker	LINE/I-Jockey	3445247	3446202	2222	+	.	ID="RND-5_FAMILY-558";Tend="1363";Tstart="397";shortTE="F";uid="f6fc75e0-7100-4d32-bd99-a41a8f2fef6b"
CABPRJ010002368.1	RepeatMasker	RC/Helitron	1639998	1640154	630	+	.	ID="RND-6_FAMILY-180";Tend="1937";Tstart="1784";shortTE="F";uid="a161d148-fd38-4e98-9f0f-b75a4525786a"
CABPRJ010002368.1	RepeatMasker	Retroposon?	3487469	3488058	1410	+	.	ID="RND-5_FAMILY-3149";Tend="1898";Tstart="924";shortTE="F";uid="64965804-7440-47f4-9d08-9ba60a4486ad"
CABPRJ010002368.1	RepeatMasker	DNA/Ginger-1	1973576	1973784	675	+	.	ID="RND-6_FAMILY-5129";Tend="727";Tstart="540";shortTE="F";uid="05c44e15-c54a-4f5b-a5ce-333216bb717d"
CABPRJ010002368.1	RepeatMasker	Unknown	3794639	3795023	652	+	.	ID="RND-5_FAMILY-2801";TEgroup="ctg_2368%7CRND-5_FAMILY-2801%7C1";Tend="1336";Tstart="876";shortTE="F";uid="a0157e8d-668f-41c5-a519-0d5da6cd08ec"
CABPRJ010002368.1	RepeatMasker	DNA/Ginger-1	3202329	3202472	991	+	.	ID="RND-5_FAMILY-95";Tend="1707";Tstart="1565";shortTE="F";uid="3cf37257-bb7d-4177-9ba8-23a2b64d7dc8"
CABPRJ010002368.1	RepeatMasker	Retroposon?	1037074	1037352	1770	+	.	ID="RND-6_FAMILY-5185";Tend="940";Tstart="643";shortTE="F";uid="362a464e-c393-4921-9476-781ef02a1a71"
CABPRJ010002368.1	RepeatMasker	DNA/Ginger-1	3155488	3155629	474	+	.	ID="RND-2_FAMILY-26";Tend="1932";Tstart="1788";shortTE="F";uid="dfa34b57-7fd0-4999-9a47-9cd4cdc8dbd0"
CABPRJ010002368.1	RepeatMasker	Retroposon?	3802316	3802986	3684	+	.	ID="RND-1_FAMILY-1";Tend="2034";Tstart="955";shortTE="F";uid="01649e5e-cb2d-4894-8fe6-b46e1f7a57ec"
CABPRJ010002368.1	RepeatMasker	DNA	1688881	1689230	735	+	.	ID="TTAA2B_AP";Tend="360";Tstart="2";shortTE="F";uid="8ced8799-5f8a-4f99-a4b8-92387817aa4b"
CABPRJ010002368.1	RepeatMasker	Unknown	3775846	3776191	966	+	.	ID="RND-6_FAMILY-1327";Tend="1018";Tstart="676";shortTE="F";uid="77c46225-f702-40c8-9040-c4e3e9c683b2"
CABPRJ010002368.1	RepeatMasker	LINE/Penelope	1591603	1591782	611	+	.	ID="RND-1_FAMILY-175";Tend="907";Tstart="685";shortTE="F";uid="021dacb0-4b36-4d16-9d1f-3dcf783772eb"
CABPRJ010002368.1	RepeatMasker	DNA/hAT-hATm	3743489	3743735	540	+	.	ID="HAT-4C_AP";Tend="4012";Tstart="3765";shortTE="F";uid="4a8cd230-60ad-47e8-adb6-123c96b7900d"
CABPRJ010002368.1	RepeatMasker	Unknown	2944369	2945140	1780	+	.	ID="RND-6_FAMILY-5790";Tend="1317";Tstart="559";shortTE="F";uid="de2dfd88-7efd-4b86-a166-48ca5d811009"
CABPRJ010002368.1	RepeatMasker	Unknown	3617862	3618392	3072	+	.	ID="RND-5_FAMILY-2764";Tend="1333";Tstart="794";shortTE="F";uid="f1a01ae4-57b3-495e-8b80-daa5f2e3a8c6"
CABPRJ010002368.1	RepeatMasker	DNA/Ginger-1	2790348	2790633	1255	+	.	ID="RND-4_FAMILY-311";Tend="1218";Tstart="926";shortTE="F";uid="40a8be5b-125d-49b7-b2f3-1ca4f6119213"
CABPRJ010002368.1	RepeatMasker	Unknown	1945341	1945995	4471	+	.	ID="RND-3_FAMILY-30";Tend="1652";Tstart="987";shortTE="F";uid="d33c2855-88bb-4f7b-ab42-7411e4d1f5fc"
CABPRJ010002368.1	RepeatMasker	Unknown	3031249	3031448	688	+	.	ID="RND-6_FAMILY-13889";Tend="1284";Tstart="976";shortTE="F";uid="3a125994-c8f7-4499-9ccb-c39182fc3614"
CABPRJ010002368.1	RepeatMasker	Retroposon?	3736502	3736675	772	+	.	ID="RND-6_FAMILY-60";Tend="913";Tstart="738";shortTE="F";uid="bb789ef2-7e60-46d9-8cd3-8f88c03e53fe"
CABPRJ010002368.1	RepeatMasker	RC/Helitron	3411864	3412098	407	+	.	ID="RND-6_FAMILY-27534";Tend="1669";Tstart="1437";shortTE="F";uid="61f48e72-0f66-4296-a67a-2cb064fc2380"
CABPRJ010002368.1	RepeatMasker	RC/Helitron	3003665	3003852	407	+	.	ID="RND-5_FAMILY-5861";Tend="1154";Tstart="962";shortTE="F";uid="e4e909a7-ad25-40a0-b532-ca4ceeeb70ef"
CABPRJ010002368.1	RepeatMasker	DNA/Ginger-1	581130	581542	866	+	.	ID="RND-5_FAMILY-95";Tend="1480";Tstart="1007";shortTE="F";uid="62a81fd0-83bf-48ff-917c-a98588c35adf"
CABPRJ010002368.1	RepeatMasker	Unknown	1579691	1580589	5418	+	.	ID="RND-5_FAMILY-5119";Tend="1613";Tstart="621";shortTE="F";uid="bd22c6f1-cc02-40aa-a6ec-3331da35adc8"
CABPRJ010002368.1	RepeatMasker	Retroposon?	2818569	2819272	1316	+	.	ID="RND-6_FAMILY-5185";TEgroup="ctg_2368%7CRND-6_FAMILY-5185%7C3";Tend="2071";Tstart="1489";shortTE="F";uid="7288d5e7-f0b0-46d6-9cd7-7fe3c30bc86d"
CABPRJ010002368.1	RepeatMasker	Unknown	1693249	1693810	1388	+	.	ID="RND-1_FAMILY-98";Tend="1650";Tstart="963";shortTE="F";uid="d90ca380-c3df-4bc6-8265-56d2c2217880"
CABPRJ010002368.1	RepeatMasker	Unknown	2806226	2806328	403	+	.	ID="RND-6_FAMILY-5446";Tend="1466";Tstart="1369";shortTE="F";uid="6e2a590e-fda6-4265-8ec8-32bbaf0b2ca5"
CABPRJ010002368.1	RepeatMasker	Unknown	2228485	2228933	2691	+	.	ID="RND-5_FAMILY-2772";Tend="1308";Tstart="859";shortTE="F";uid="d64e6fa9-15bb-4c1e-ac63-9b531a176242"
CABPRJ010002368.1	RepeatMasker	DNA/Ginger-1	3846266	3847045	4434	+	.	ID="rnd-6_family-263";Tend="1735";Tstart="671";shortTE="F";uid="441647b9-fbe1-4c7e-b55a-87ac5d212dc8"
CABPRJ010002368.1	RepeatMasker	DNA	1806116	1806259	400	+	.	ID="RND-6_FAMILY-3139";Tend="1538";Tstart="1399";shortTE="F";uid="469d9897-d718-408f-8428-3aac7f2d3f2e"
CABPRJ010002368.1	RepeatMasker	Unknown	2808421	2809183	3551	+	.	ID="RND-6_FAMILY-11785";Tend="1596";Tstart="848";shortTE="F";uid="c0470343-c2a3-4ef1-a51c-a93386a16fab"
CABPRJ010002368.1	RepeatMasker	Unknown	2739315	2739505	1205	+	.	ID="RND-4_FAMILY-524";Tend="1426";Tstart="1241";shortTE="F";uid="6c144722-6af8-412c-8eb1-281a710f7773"
CABPRJ010002368.1	RepeatMasker	DNA	3189317	3189622	776	+	.	ID="TTAA2D_AP";Tend="370";Tstart="56";shortTE="F";uid="0268540c-a794-41ec-8077-913fcaa75845"
CABPRJ010002368.1	RepeatMasker	Retroposon?	910476	910703	903	+	.	ID="RND-4_FAMILY-241";Tend="1742";Tstart="1510";shortTE="F";uid="10d26e49-89ae-4c14-83ad-c456fb1bcf00"
CABPRJ010002368.1	RepeatMasker	LINE/L2	2111089	2111679	3093	+	.	ID="RND-5_FAMILY-6834";TEgroup="ctg_2368%7CRND-5_FAMILY-6834%7C1";Tend="1941";Tstart="1057";shortTE="F";uid="ab5dd4d3-7a99-4ec9-baf1-b039be341b28"
CABPRJ010002368.1	RepeatMasker	Retroposon?	2362866	2363534	3960	+	.	ID="RND-1_FAMILY-22";Tend="1687";Tstart="995";shortTE="F";uid="22589417-dd55-4f0b-85f1-bf6249312621"
CABPRJ010002368.1	RepeatMasker	DNA/Ginger-1	8470	8769	1290	+	.	ID="RND-5_FAMILY-95";Tend="1697";Tstart="1393";shortTE="F";uid="c9392a69-58d6-496f-ab3a-f91ac3d1520e"
CABPRJ010002368.1	RepeatMasker	DNA/Ginger-1	2394330	2394579	499	+	.	ID="RND-5_FAMILY-5114";Tend="1982";Tstart="1739";shortTE="F";uid="06053d96-9ce4-4120-b1ed-20f26129c68d"
CABPRJ010002368.1	RepeatMasker	Retroposon?	3254106	3254575	2186	+	.	ID="RND-6_FAMILY-14413";Tend="1366";Tstart="618";shortTE="F";uid="be6abe31-128e-4c43-b062-dde4ed38d994"
CABPRJ010002368.1	RepeatMasker	DNA/Ginger-1	3664981	3665791	5070	+	.	ID="rnd-4_family-237";Tend="1765";Tstart="935";shortTE="F";uid="73e5e3b9-dc39-4e60-b957-3edc9668f8fe"
CABPRJ010002368.1	RepeatMasker	DNA/TcMar-Mariner	2779754	2779945	531	+	.	ID="RND-6_FAMILY-5";Tend="1450";Tstart="1256";shortTE="F";uid="fda49e0b-b15c-4380-ae85-213fd87c44fc"
CABPRJ010002368.1	RepeatMasker	Retroposon?	3017223	3017437	733	+	.	ID="RND-6_FAMILY-2796";Tend="841";Tstart="631";shortTE="F";uid="9a662cdd-62d9-4a55-a4c7-9c37fb41d719"
CABPRJ010002368.1	RepeatMasker	DNA/hAT	2823918	2824249	1662	+	.	ID="RND-5_FAMILY-1554";Tend="1085";Tstart="711";shortTE="F";uid="a7f58400-9284-41d3-a532-1a30e3a5f93c"
CABPRJ010002368.1	RepeatMasker	Retroposon?	1756565	1756804	813	+	.	ID="RND-6_FAMILY-13139";Tend="1031";Tstart="787";shortTE="F";uid="2bb31f3c-7311-425a-8fed-968f6c7c07db"
CABPRJ010002368.1	RepeatMasker	Retroposon?	2827996	2828344	1780	+	.	ID="RND-5_FAMILY-8932";Tend="1279";Tstart="923";shortTE="F";uid="c9e83abc-93c1-439c-b9a4-69f5c1e04fc2"
CABPRJ010002368.1	RepeatMasker	Retroposon?	1233799	1234178	2158	+	.	ID="RND-5_FAMILY-8932";Tend="1299";Tstart="923";shortTE="F";uid="5de48d4f-2012-4642-8bdf-7a1cbf6bc389"
CABPRJ010002368.1	RepeatMasker	Retroposon?	271838	271979	592	+	.	ID="RND-1_FAMILY-1";Tend="1320";Tstart="969";shortTE="F";uid="88aba576-dca4-4fb5-893a-fccdd5d78599"
CABPRJ010002368.1	RepeatMasker	Unknown	3762377	3762596	715	+	.	ID="RND-2_FAMILY-88";Tend="1187";Tstart="946";shortTE="F";uid="d72174e5-e7f9-4648-9599-b203e6a0c539"
CABPRJ010002368.1	RepeatMasker	Unknown	1235639	1236149	3352	+	.	ID="RND-6_FAMILY-1762";Tend="1398";Tstart="867";shortTE="F";uid="3211cdee-a23d-4c69-9114-455408b2cae7"
CABPRJ010002368.1	RepeatMasker	DNA/Ginger-1	476907	477740	4407	+	.	ID="RND-5_FAMILY-5114";Tend="1932";Tstart="1123";shortTE="F";uid="4e1c2cc0-cd32-4f7f-b2d6-f8db20cb2783"
CABPRJ010002368.1	RepeatMasker	DNA/Kolobok-E	3438822	3439238	2345	+	.	ID="RND-6_FAMILY-13202";Tend="1403";Tstart="950";shortTE="F";uid="f815d461-31b9-44ac-91d8-d5293aa07590"
CABPRJ010002368.1	RepeatMasker	DNA/hAT-Charlie	659787	659901	413	+	.	ID="RND-6_FAMILY-1244";Tend="1165";Tstart="1048";shortTE="F";uid="42bf2eb3-f6cc-4968-bf29-4383305b639b"
CABPRJ010002368.1	RepeatMasker	DNA/Ginger-1	3670334	3670956	2048	+	.	ID="RND-2_FAMILY-26";Tend="1933";Tstart="1291";shortTE="F";uid="408ed573-c07a-450b-a67f-6fc29b1672dc"
CABPRJ010002368.1	RepeatMasker	DNA/Ginger-1	652695	653273	862	+	.	ID="rnd-5_family-95";Tend="1931";Tstart="1145";shortTE="F";uid="9de39589-0000-4872-b73e-1dd5089455df"
CABPRJ010002368.1	RepeatMasker	LINE/Penelope	2221658	2222263	2572	+	.	ID="RND-4_FAMILY-1977";Tend="2994";Tstart="2329";shortTE="F";uid="dc5dc2c5-dc28-45a4-aeb6-ccc22e15e2ff"
CABPRJ010002368.1	RepeatMasker	DNA/hAT-Tip100	2581718	2582188	1572	+	.	ID="RND-6_FAMILY-7682";Tend="1649";Tstart="1189";shortTE="F";uid="85f88ccd-dbec-403c-862d-4e6c140826bb"
CABPRJ010002368.1	RepeatMasker	Retroposon?	2163050	2163415	1586	+	.	ID="RND-6_FAMILY-14413";Tend="1326";Tstart="752";shortTE="F";uid="fd942537-003a-4895-8ea7-33d785e32d99"
CABPRJ010002368.1	RepeatMasker	Retroposon?	1001601	1001846	1768	+	.	ID="RND-6_FAMILY-13139";Tend="1465";Tstart="1223";shortTE="F";uid="460492fa-7669-4d8d-8da0-751677f4c2ec"
CABPRJ010002368.1	RepeatMasker	Retroposon?	2701760	2702136	1205	+	.	ID="RND-1_FAMILY-3";Tend="1168";Tstart="809";shortTE="F";uid="d60236b6-c4c4-4bb2-ad07-a735ae550015"
CABPRJ010002368.1	RepeatMasker	DNA/Ginger-1	68762	69146	916	+	.	ID="rnd-5_family-95";Tend="1360";Tstart="922";shortTE="F";uid="0f67af5c-6271-4012-a3a6-ae13661bed0d"
CABPRJ010002368.1	RepeatMasker	Retroposon?	45943	46241	1057	+	.	ID="RND-5_FAMILY-8932";Tend="1324";Tstart="975";shortTE="F";uid="a3fb520c-eb05-4baa-82a4-f113ab23385b"
CABPRJ010002368.1	RepeatMasker	Unknown	3466216	3466826	1642	+	.	ID="RND-6_FAMILY-3236";Tend="1570";Tstart="884";shortTE="F";uid="5c2ea0b4-33de-42ed-9196-0c673beb6d29"
CABPRJ010002368.1	RepeatMasker	Unknown	566086	566637	1671	+	.	ID="RND-6_FAMILY-11785";Tend="1520";Tstart="920";shortTE="F";uid="50d909ee-e7e0-4bbc-9f85-0bf85d8759d6"
CABPRJ010002368.1	RepeatMasker	DNA	2600060	2600204	877	+	.	ID="RND-6_FAMILY-14444";Tend="1401";Tstart="1254";shortTE="F";uid="86c2a7e9-7133-4cd8-829c-dbebd5d7d6e9"
CABPRJ010002368.1	RepeatMasker	LINE/CR1	3620742	3621238	666	+	.	ID="RND-6_FAMILY-333";Tend="999";Tstart="529";shortTE="F";uid="6218aaf4-e953-414a-928b-c59c9d6d7558"
CABPRJ010002368.1	RepeatMasker	Retroposon?	2248971	2249213	547	+	.	ID="RND-1_FAMILY-22";Tend="1754";Tstart="1511";shortTE="F";uid="c5db7a6c-f5ae-44a8-a910-8e3ff5e66b81"
CABPRJ010002368.1	RepeatMasker	DNA/hAT	1965912	1966069	486	+	.	ID="RND-5_FAMILY-6846";Tend="1412";Tstart="1260";shortTE="F";uid="c91c17da-cca9-4ce3-a37f-209dcf3c1a88"
CABPRJ010002368.1	RepeatMasker	DNA/hAT-Ac	2015786	2017826	14168	+	.	ID="RND-6_FAMILY-23605";Tend="1979";Tstart="21";shortTE="F";uid="6d3ac1db-06b3-45b0-9b88-a61212b5153e"
CABPRJ010002368.1	RepeatMasker	DNA/Kolobok-E	3289973	3290189	810	+	.	ID="RND-6_FAMILY-82";Tend="1159";Tstart="949";shortTE="F";uid="339ddbed-7440-4d01-ab20-1c043a5fb59e"
CABPRJ010002368.1	RepeatMasker	DNA/Kolobok-E	957104	957522	896	+	.	ID="RND-5_FAMILY-3481";Tend="1430";Tstart="940";shortTE="F";uid="854c4efc-5cb7-4fc6-8ae2-18c971da04ca"
CABPRJ010002368.1	RepeatMasker	Retroposon?	2045137	2045345	584	+	.	ID="RND-4_FAMILY-241";Tend="1734";Tstart="1529";shortTE="F";uid="99bee0e3-d2b5-422e-baa3-9a466cbb8978"
CABPRJ010002368.1	RepeatMasker	Retroposon?	3214224	3214378	454	+	.	ID="RND-6_FAMILY-3029";Tend="1405";Tstart="1247";shortTE="F";uid="544c413a-a1bc-416c-8ff5-0dd6667de865"
CABPRJ010002368.1	RepeatMasker	Retroposon?	1505626	1506277	2524	+	.	ID="RND-6_FAMILY-5185";Tend="1373";Tstart="689";shortTE="F";uid="b97e0bb6-b930-4b06-8681-baf45c59ea6b"
CABPRJ010002368.1	RepeatMasker	Retroposon?	2909951	2910097	525	+	.	ID="RND-4_FAMILY-241";Tend="1802";Tstart="1668";shortTE="F";uid="f86babb3-90b9-47d0-b1d7-24ee4e56868d"
CABPRJ010002368.1	RepeatMasker	Unknown	2222249	2222613	1857	+	.	ID="RND-5_FAMILY-2764";Tend="1844";Tstart="1468";shortTE="F";uid="b8a6c081-e724-4633-abfe-3576aa35ad8e"
CABPRJ010002368.1	RepeatMasker	DNA/Kolobok-E	2681763	2682565	2061	+	.	ID="RND-5_FAMILY-2381";Tend="2269";Tstart="1421";shortTE="F";uid="434b069a-31b7-4655-b367-4e3d750b1c64"
CABPRJ010002368.1	RepeatMasker	DNA/hAT-Charlie	1331770	1331978	1008	+	.	ID="DNA8-55B_AP";Tend="186";Tstart="1";shortTE="F";uid="ea32e557-1263-4db9-bebe-6889e0cac5f5"
CABPRJ010002368.1	RepeatMasker	Retroposon?	538604	538929	1221	+	.	ID="RND-5_FAMILY-7401";Tend="1961";Tstart="1657";shortTE="F";uid="5bc4d967-5a5e-46a1-9d3a-c7ded5d2227b"
CABPRJ010002368.1	RepeatMasker	Retroposon?	941491	941730	449	+	.	ID="RND-4_FAMILY-241";Tend="1252";Tstart="1000";shortTE="F";uid="ae4e6f1d-fd5a-4dc9-9b20-11fdcb645dfc"
CABPRJ010002368.1	RepeatMasker	DNA/Ginger-1	3216104	3216602	951	+	.	ID="RND-5_FAMILY-95";Tend="1432";Tstart="922";shortTE="F";uid="d4915a81-578c-4ed1-a7e6-39bcc9387dc7"
CABPRJ010002368.1	RepeatMasker	DNA/Kolobok-E	3472374	3472625	836	+	.	ID="RND-6_FAMILY-5146";Tend="1576";Tstart="1338";shortTE="F";uid="0b1f2028-2555-4bf8-b92d-638d6f0be234"
CABPRJ010002368.1	RepeatMasker	DNA/Ginger-1	2519864	2520001	566	+	.	ID="RND-1_FAMILY-0";Tend="1920";Tstart="1779";shortTE="F";uid="4efbbde4-d5a7-461d-9fc2-0a7f45b3ff1c"
CABPRJ010002368.1	RepeatMasker	LINE/CR1	1506476	1507265	598	+	.	ID="RND-6_FAMILY-7652";Tend="1472";Tstart="767";shortTE="F";uid="fe83e623-31db-4511-84e2-c8fae889d115"
CABPRJ010002368.1	RepeatMasker	Unknown	3695503	3695689	1151	+	.	ID="RND-6_FAMILY-7573";Tend="1187";Tstart="1009";shortTE="F";uid="962419bb-3aa6-45b1-be22-daa71d90b587"
CABPRJ010002368.1	RepeatMasker	DNA/Ginger-2	3027263	3027705	1568	+	.	ID="RND-5_FAMILY-4114";Tend="1415";Tstart="987";shortTE="F";uid="e8d1c69b-84e0-4575-80f9-1d2b892e3d82"
CABPRJ010002368.1	RepeatMasker	Unknown	1219303	1219896	3219	+	.	ID="RND-6_FAMILY-11785";Tend="1587";Tstart="983";shortTE="F";uid="eebd3065-0cc7-4a09-aa72-f051009f633d"
CABPRJ010002368.1	RepeatMasker	DNA/Ginger-1	1460626	1460744	415	+	.	ID="RND-5_FAMILY-95";Tend="1165";Tstart="1046";shortTE="F";uid="d914fdc6-2c27-40b7-8467-0142226e8b56"
CABPRJ010002368.1	RepeatMasker	DNA/Ginger-1	782203	782461	403	+	.	ID="RND-6_FAMILY-4094";Tend="1075";Tstart="822";shortTE="F";uid="aaad6dfd-673f-4ab0-9fc7-c27cdb51bfdd"
CABPRJ010002368.1	RepeatMasker	Retroposon?	2988466	2989050	2428	+	.	ID="RND-5_FAMILY-7470";Tend="1727";Tstart="1179";shortTE="F";uid="6b1eb606-ca2c-4c5a-87d6-70dfeb322355"
CABPRJ010002368.1	RepeatMasker	LINE/R1	3666868	3667282	1808	+	.	ID="RND-6_FAMILY-16872";Tend="1235";Tstart="776";shortTE="F";uid="3dfe07a7-9014-4c18-b36a-f6b5a304e6b4"
CABPRJ010002368.1	RepeatMasker	Retroposon?	1367095	1367457	1355	+	.	ID="RND-1_FAMILY-35";Tend="1144";Tstart="798";shortTE="F";uid="e08753bf-aba2-4d2b-9dad-22e848a173a9"
CABPRJ010002368.1	RepeatMasker	DNA/Ginger-1	371596	371737	430	+	.	ID="RND-2_FAMILY-26";Tend="1929";Tstart="1789";shortTE="F";uid="a98299a3-a39a-4b11-b6d1-a6df9b81aa2d"
CABPRJ010002368.1	RepeatMasker	Unknown	2936662	2936797	440	+	.	ID="RND-5_FAMILY-5812";Tend="1237";Tstart="1108";shortTE="F";uid="f27a89ce-3e49-419b-97e0-2f59680b01e7"
CABPRJ010002368.1	RepeatMasker	Retroposon?	550153	550360	634	+	.	ID="RND-4_FAMILY-241";Tend="1338";Tstart="1110";shortTE="F";uid="c557bad6-55dd-4b21-a274-78df1c8e1629"
CABPRJ010002368.1	RepeatMasker	Retroposon?	581530	581659	508	+	.	ID="RND-4_FAMILY-241";Tend="1792";Tstart="1667";shortTE="F";uid="dc65acbc-151e-4789-9737-e3663890d5e8"
CABPRJ010002368.1	RepeatMasker	Unknown	3855225	3855543	2436	+	.	ID="RND-6_FAMILY-2303";Tend="1229";Tstart="869";shortTE="F";uid="8e740f23-c6cd-4d64-a337-8e4b8c047c1a"
CABPRJ010002368.1	RepeatMasker	Retroposon?	802421	803619	2073	+	.	ID="RND-6_FAMILY-60";TEgroup="ctg_2368%7CRND-6_FAMILY-60%7C1";Tend="2432";Tstart="781";shortTE="F";uid="0f29ddfd-cc5f-4250-b695-7e46ab95291f"
CABPRJ010002368.1	RepeatMasker	Retroposon?	1679588	1679905	460	+	.	ID="RND-6_FAMILY-14413";Tend="1411";Tstart="1101";shortTE="F";uid="f8dc6c94-8b50-4e84-a50b-6f7969dd8c26"
CABPRJ010002368.1	RepeatMasker	DNA	2690515	2690775	912	+	.	ID="ttaa2_ap";Tend="411";Tstart="157";shortTE="F";uid="45821a25-7772-49e8-bac5-6102fc18b161"
CABPRJ010002368.1	RepeatMasker	Retroposon?	1048604	1049328	2280	+	.	ID="RND-6_FAMILY-970";Tend="1883";Tstart="1143";shortTE="F";uid="568e0e9b-336b-42a7-8670-e14355c2e315"
CABPRJ010002368.1	RepeatMasker	Retroposon?	1228464	1228662	596	+	.	ID="RND-4_FAMILY-241";Tend="1305";Tstart="1103";shortTE="F";uid="c883279b-3810-46d3-b0f9-eccf5bcd54b0"
CABPRJ010002368.1	RepeatMasker	DNA/hAT-hAT19	2582727	2583306	1850	+	.	ID="RND-5_FAMILY-4782";Tend="1592";Tstart="1006";shortTE="F";uid="1994040f-e2ec-4e08-a5c1-035c5dfd4231"
CABPRJ010002368.1	RepeatMasker	LINE/CR1	1475525	1475726	936	+	.	ID="RND-6_FAMILY-4189";Tend="1545";Tstart="1348";shortTE="F";uid="9938bd45-808c-4f36-805c-9e8a8044faf1"
CABPRJ010002368.1	RepeatMasker	Unknown	3830706	3830865	1020	+	.	ID="RND-1_FAMILY-135";Tend="1307";Tstart="1148";shortTE="F";uid="adb15129-0ce1-4ae3-8236-2177fc56134c"
CABPRJ010002368.1	RepeatMasker	Retroposon	336097	336453	1777	+	.	ID="RND-5_FAMILY-863";Tend="1314";Tstart="972";shortTE="F";uid="05d16e2f-fb6f-4ae0-aaf9-c3b93eb92f44"
CABPRJ010002368.1	RepeatMasker	Retroposon?	2536705	2537521	2749	+	.	ID="RND-4_FAMILY-241";Tend="1469";Tstart="631";shortTE="F";uid="7ba93036-f07d-4547-8b5a-b786f5ab5f7b"
CABPRJ010002368.1	RepeatMasker	DNA	801705	802027	1040	+	.	ID="RND-6_FAMILY-8590";Tend="1297";Tstart="1001";shortTE="F";uid="2e49a0ee-95ae-4d9e-a528-bffc9e6c2301"
CABPRJ010002368.1	RepeatMasker	DNA/Ginger-1	1143160	1143338	439	+	.	ID="RND-4_FAMILY-237";Tend="1712";Tstart="1529";shortTE="F";uid="84ed6a3c-ea7b-41dd-bf8c-0148d8d0eec1"
CABPRJ010002368.1	RepeatMasker	LINE/L2	394609	394746	789	+	.	ID="RND-6_FAMILY-9633";Tend="1499";Tstart="1362";shortTE="F";uid="27cdd1da-2606-431b-a261-24190fe56290"
CABPRJ010002368.1	RepeatMasker	DNA/MULE-MuDR	576103	576215	493	+	.	ID="MUDR6X_AP";Tend="2386";Tstart="2276";shortTE="F";uid="463d3016-5445-4c06-a44f-564452be0325"
CABPRJ010002368.1	RepeatMasker	Unknown	3285235	3286327	7468	+	.	ID="RND-6_FAMILY-22650";Tend="1754";Tstart="643";shortTE="F";uid="0a6a8221-b979-454d-a840-b45e7922631a"
CABPRJ010002368.1	RepeatMasker	LINE/RTE-BovB	775543	776097	2496	+	.	ID="RND-1_FAMILY-79";Tend="1781";Tstart="1239";shortTE="F";uid="d7d1d819-d6c9-450f-8a58-4671233f628f"
CABPRJ010002368.1	RepeatMasker	DNA/Ginger-1	316194	316368	953	+	.	ID="RND-4_FAMILY-145";Tend="1199";Tstart="1021";shortTE="F";uid="d1685757-3360-40bb-b51d-ccdc1e4b7f82"
CABPRJ010002368.1	RepeatMasker	DNA/Kolobok-E	2786976	2787801	2500	+	.	ID="RND-5_FAMILY-2381";Tend="2267";Tstart="1314";shortTE="F";uid="5e9aa353-baaf-4d92-b9bf-fc53bc49d53e"
CABPRJ010002368.1	RepeatMasker	DNA/hAT-Ac	3810545	3812633	14362	+	.	ID="RND-6_FAMILY-23605";Tend="2214";Tstart="184";shortTE="F";uid="a401efbe-a374-4671-a2d0-a4b2417dbcc4"
CABPRJ010002368.1	RepeatMasker	DNA/hAT-Tip100	2060200	2060494	826	+	.	ID="RND-6_FAMILY-9406";Tend="1583";Tstart="1283";shortTE="F";uid="6824d2b7-550f-457a-938c-6e3bbdca7687"
CABPRJ010002368.1	RepeatMasker	LINE/RTE-BovB	1515327	1515577	504	+	.	ID="RND-6_FAMILY-5434";Tend="643";Tstart="367";shortTE="F";uid="5fed4475-d91a-4ca8-a4aa-895fa0ed697e"
CABPRJ010002368.1	RepeatMasker	Retroposon?	2081255	2081904	2139	+	.	ID="RND-1_FAMILY-35";Tend="2005";Tstart="1322";shortTE="F";uid="96164453-72f2-456d-ab59-c7be63ac9d62"
CABPRJ010002368.1	RepeatMasker	Retroposon?	2006335	2006521	920	+	.	ID="RND-5_FAMILY-8932";Tend="1302";Tstart="1117";shortTE="F";uid="cc830110-6e64-4d15-86f8-35887e064577"
CABPRJ010002368.1	RepeatMasker	DNA/hAT-Tip100	3426394	3426581	741	+	.	ID="RND-6_FAMILY-21391";Tend="1449";Tstart="1260";shortTE="F";uid="b5536937-aaf4-4d81-8d4e-ccf3f4fdac55"
CABPRJ010002368.1	RepeatMasker	Retroposon?	651643	651906	1555	+	.	ID="RND-6_FAMILY-146";Tend="1187";Tstart="930";shortTE="F";uid="5f6cbe80-ed4c-42e1-85aa-9e8d4e6d7ef1"
CABPRJ010002368.1	RepeatMasker	DNA/hAT-hAT19	2323531	2323711	807	+	.	ID="HAT-N7_AP";Tend="182";Tstart="1";shortTE="F";uid="c4311862-36c0-4dee-965b-1fabb04fec92"
CABPRJ010002368.1	RepeatMasker	DNA/Ginger-1	2437111	2437267	407	+	.	ID="RND-6_FAMILY-5129";Tend="1014";Tstart="845";shortTE="F";uid="fbcc0a77-5f87-41bc-b6de-984fd61084b1"
CABPRJ010002368.1	RepeatMasker	Unknown	995590	995778	998	+	.	ID="RND-6_FAMILY-13574";Tend="1014";Tstart="826";shortTE="F";uid="ab254322-ca37-4450-96b6-344b93eaec3b"
CABPRJ010002368.1	RepeatMasker	DNA/MULE-MuDR	3010744	3010857	667	+	.	ID="MUDR5X_AP";Tend="931";Tstart="823";shortTE="F";uid="fbbf8c9f-3754-4cde-b290-9ae9d54c173c"
CABPRJ010002368.1	RepeatMasker	DNA/hAT	3321183	3321352	582	+	.	ID="RND-4_FAMILY-312";Tend="1132";Tstart="968";shortTE="F";uid="3dd2c7da-7a3c-466a-a14c-779944fa41dc"
CABPRJ010002368.1	RepeatMasker	LINE/R1	85169	85483	847	+	.	ID="RND-6_FAMILY-5575";Tend="1728";Tstart="1425";shortTE="F";uid="c80353e7-9a74-4063-945e-58aa3587c30f"
CABPRJ010002368.1	RepeatMasker	DNA/Ginger-1	99231	99767	2332	+	.	ID="RND-1_FAMILY-0";TEgroup="ctg_2368%7CRND-1_FAMILY-0%7C1";Tend="1603";Tstart="970";shortTE="F";uid="213f08a9-a109-423b-b203-b7be33df2f0b"
CABPRJ010002368.1	RepeatMasker	Retroposon?	1442896	1443331	1946	+	.	ID="RND-5_FAMILY-3149";Tend="1444";Tstart="970";shortTE="F";uid="05f4df52-f5ad-4ad5-9c62-94c32b7f0c2f"
CABPRJ010002368.1	RepeatMasker	DNA/hAT	2719847	2720181	1231	+	.	ID="RND-4_FAMILY-312";Tend="1654";Tstart="1319";shortTE="F";uid="cecf483b-2210-425a-a5aa-63cda06e3b32"
CABPRJ010002368.1	RepeatMasker	DNA/Ginger-1	3845300	3845683	787	+	.	ID="RND-5_FAMILY-95";Tend="1629";Tstart="1191";shortTE="F";uid="fbc721b3-91d8-479c-9b7b-89281cf1295e"
CABPRJ010002368.1	RepeatMasker	DNA/hAT	3782050	3782380	1038	+	.	ID="RND-6_FAMILY-2017";TEgroup="ctg_2368%7CRND-6_FAMILY-2017%7C2";Tend="1333";Tstart="788";shortTE="F";uid="235e6252-278f-4926-818d-7468b2c41035"
CABPRJ010002368.1	RepeatMasker	DNA/Kolobok-E	3815858	3816291	1898	+	.	ID="RND-6_FAMILY-13202";Tend="1404";Tstart="940";shortTE="F";uid="3a3142e9-4190-4ec2-9c89-0227fa58bb8e"
CABPRJ010002368.1	RepeatMasker	Retroposon?	1996257	1996361	495	+	.	ID="RND-4_FAMILY-241";Tend="1683";Tstart="1576";shortTE="F";uid="bebc0ba0-02bf-4030-b1b9-5611c00b2892"
CABPRJ010002368.1	RepeatMasker	Retroposon?	3551027	3551277	506	+	.	ID="RND-6_FAMILY-2796";Tend="2235";Tstart="1961";shortTE="F";uid="56f44cb0-f499-49b9-ae94-9ba6829f40ac"
CABPRJ010002368.1	RepeatMasker	RC/Helitron	2092238	2092435	417	+	.	ID="RND-6_FAMILY-12792";Tend="1244";Tstart="1045";shortTE="F";uid="88e216c6-b742-4641-ae7e-ffce19818911"
CABPRJ010002368.1	RepeatMasker	DNA/Ginger-1	2247887	2248528	2143	+	.	ID="RND-5_FAMILY-95";TEgroup="ctg_2368%7CRND-5_FAMILY-95%7C2";Tend="1682";Tstart="918";shortTE="F";uid="0064a697-37fc-478d-8562-48ba6b2273a0"
CABPRJ010002368.1	RepeatMasker	Unknown	3033135	3033414	1716	+	.	ID="RND-5_FAMILY-2813";Tend="1271";Tstart="975";shortTE="F";uid="651c382e-80f9-4392-95df-4ca8ed16e167"
CABPRJ010002368.1	RepeatMasker	Retroposon?	135871	136102	1004	+	.	ID="RND-6_FAMILY-5185";Tend="1878";Tstart="1627";shortTE="F";uid="56ee3d7c-3a3d-4d63-98b6-32cf006db666"
CABPRJ010002368.1	RepeatMasker	Unknown	886408	886790	562	+	.	ID="RND-6_FAMILY-23275";TEgroup="ctg_2368%7CRND-6_FAMILY-23275%7C1";Tend="1246";Tstart="969";shortTE="F";uid="d3972620-e778-4487-beb3-97230801b192"
CABPRJ010002368.1	RepeatMasker	Retroposon?	1216189	1216335	670	+	.	ID="RND-5_FAMILY-4854";Tend="2777";Tstart="2631";shortTE="F";uid="675e9d9a-511b-47c9-99c2-aadbfadfd305"
CABPRJ010002368.1	RepeatMasker	DNA/Ginger-1	1433409	1433839	2204	+	.	ID="RND-1_FAMILY-7";Tend="2493";Tstart="2062";shortTE="F";uid="33405100-027c-400f-a95c-133530de46f3"
CABPRJ010002368.1	RepeatMasker	LINE/RTE-BovB	1367426	1368652	497	+	.	ID="RND-5_FAMILY-9012";Tend="1733";Tstart="495";shortTE="F";uid="a63eef5b-5b80-4a69-a9f6-07865cfe0fd6"
CABPRJ010002368.1	RepeatMasker	DNA/Ginger-1	385036	385217	701	+	.	ID="RND-5_FAMILY-5114";Tend="1875";Tstart="1702";shortTE="F";uid="06eaafd0-0c2f-401a-a8b1-d003ea81be77"
CABPRJ010002368.1	RepeatMasker	DNA/Ginger-1	3074970	3075540	1967	+	.	ID="rnd-1_family-12";Tend="1499";Tstart="732";shortTE="F";uid="848128b9-b6d0-47cd-af5c-bf85144ef3d7"
CABPRJ010002368.1	RepeatMasker	DNA/Ginger-1	2739150	2739282	593	+	.	ID="RND-5_FAMILY-5851";Tend="1202";Tstart="1085";shortTE="F";uid="065b3510-6f6c-491c-b6d6-2c682a0f188f"
CABPRJ010002368.1	RepeatMasker	DNA/Ginger-1	3052223	3052624	2230	+	.	ID="RND-4_FAMILY-145";Tend="1410";Tstart="990";shortTE="F";uid="e054ba6a-e17e-43b2-9c2f-ff8923998a87"
CABPRJ010002368.1	RepeatMasker	DNA/Ginger-1	2609152	2609533	1883	+	.	ID="RND-4_FAMILY-145";Tend="1397";Tstart="991";shortTE="F";uid="e182853b-ff82-4bcd-91db-6abb4579d082"
CABPRJ010002368.1	RepeatMasker	DNA	1462479	1462623	458	+	.	ID="RND-2_FAMILY-6";Tend="1647";Tstart="1484";shortTE="F";uid="3f5693ec-7144-46af-88a6-d51679a13fb8"
CABPRJ010002368.1	RepeatMasker	DNA/Ginger-1	1782464	1782829	2207	+	.	ID="RND-4_FAMILY-465";Tend="1640";Tstart="1279";shortTE="F";uid="5c943149-67ca-479c-8575-6112f15d8bbc"
CABPRJ010002368.1	RepeatMasker	Retroposon?	2544006	2544384	2572	+	.	ID="RND-6_FAMILY-13139";Tend="1379";Tstart="1001";shortTE="F";uid="3701122f-027a-4b0d-807f-9a3346b21bdf"
CABPRJ010002368.1	RepeatMasker	Unknown	2060984	2061099	421	+	.	ID="RND-6_FAMILY-32304";Tend="814";Tstart="713";shortTE="F";uid="3442d43f-1e4a-431c-b337-2d644b5775da"
CABPRJ010002368.1	RepeatMasker	Retroposon?	1616860	1616989	432	+	.	ID="RND-5_FAMILY-5072";Tend="1441";Tstart="1328";shortTE="F";uid="3ad1055c-fc12-4598-bcc0-53c02c4ad198"
CABPRJ010002368.1	RepeatMasker	DNA/Ginger-1	1964691	1964916	404	+	.	ID="RND-5_FAMILY-95";Tend="1135";Tstart="917";shortTE="F";uid="aa820b51-a87b-4e21-b40b-6369adf97ce6"
CABPRJ010002368.1	RepeatMasker	DNA/hAT-Charlie	666725	666988	937	+	.	ID="RND-4_FAMILY-490";Tend="1301";Tstart="1062";shortTE="F";uid="95ae2b04-1201-4e29-b59c-261937d185fa"
CABPRJ010002368.1	RepeatMasker	DNA	3300624	3300829	460	+	.	ID="ttaa2b_ap";Tend="396";Tstart="202";shortTE="F";uid="e00af980-bcc5-4ab6-b5e6-82ab3c54bc03"
CABPRJ010002368.1	RepeatMasker	Unknown	1551274	1551735	2578	+	.	ID="RND-5_FAMILY-860";Tend="1363";Tstart="872";shortTE="F";uid="228f1ef4-e2c6-40f5-9466-d437739af67d"
CABPRJ010002368.1	RepeatMasker	RC/Helitron	3835981	3836271	542	+	.	ID="RND-5_FAMILY-5861";Tend="1166";Tstart="845";shortTE="F";uid="5975f14f-0e8a-4367-99d4-9b540641133d"
CABPRJ010002368.1	RepeatMasker	DNA/hAT	1772206	1772378	515	+	.	ID="RND-5_FAMILY-6846";Tend="1474";Tstart="1299";shortTE="F";uid="4533d599-e0bb-4e01-a4fd-3a6adf8e0ccf"
CABPRJ010002368.1	RepeatMasker	DNA/hAT-Tip100	3285102	3285232	767	+	.	ID="RND-6_FAMILY-13940";Tend="951";Tstart="821";shortTE="F";uid="e19c7b5a-2301-4ea0-9253-7b1be9c66e2a"
CABPRJ010002368.1	RepeatMasker	DNA	2070138	2070383	1089	+	.	ID="RND-5_FAMILY-85";Tend="1178";Tstart="932";shortTE="F";uid="881553f5-f18a-4477-82f1-544b84c96d53"
CABPRJ010002368.1	RepeatMasker	DNA/hAT-Tip100	2169192	2169408	808	+	.	ID="RND-6_FAMILY-13940";Tend="987";Tstart="808";shortTE="F";uid="7890beab-5429-4c33-b0b0-ce2f7c686267"
CABPRJ010002368.1	RepeatMasker	DNA/MULE-MuDR	2359125	2359290	842	+	.	ID="RND-6_FAMILY-13359";TEgroup="ctg_2368%7CRND-6_FAMILY-13359%7C1";Tend="1443";Tstart="827";shortTE="F";uid="422f25be-b861-4149-8cac-3a6575b57566"
CABPRJ010002368.1	RepeatMasker	Unknown	3442676	3442895	456	+	.	ID="HALYOMORPHA_HALYS-4_FAMILY-1352";Tend="1195";Tstart="976";shortTE="F";uid="bedd6ab0-5bbd-4815-86d5-75fb1ac566d9"
CABPRJ010002368.1	RepeatMasker	Unknown	455942	457650	11097	+	.	ID="RND-5_FAMILY-5441";Tend="2532";Tstart="796";shortTE="F";uid="6d065a18-7255-4880-940f-a1094471c705"
CABPRJ010002368.1	RepeatMasker	Retroposon?	1463301	1463475	800	+	.	ID="RND-6_FAMILY-13139";Tend="1049";Tstart="814";shortTE="F";uid="7c355cac-fc1f-4053-8b2e-39ba382d8d2d"
CABPRJ010002368.1	RepeatMasker	Retroposon?	2718943	2719565	1755	+	.	ID="RND-1_FAMILY-3";Tend="1528";Tstart="832";shortTE="F";uid="3826f7f5-aeaa-493e-9dc9-a8d79728ce09"
CABPRJ010002368.1	RepeatMasker	DNA	3306642	3306924	709	+	.	ID="RND-5_FAMILY-2609";Tend="1420";Tstart="1140";shortTE="F";uid="9528b5ee-fa5b-4d92-a5df-be5c248aea51"
CABPRJ010002368.1	RepeatMasker	RC/Helitron	3209499	3209804	1419	+	.	ID="RND-6_FAMILY-10750";Tend="1124";Tstart="786";shortTE="F";uid="f671cf40-72fd-4bca-b6cc-d8a1eb3bba88"
CABPRJ010002368.1	RepeatMasker	DNA/Ginger-1	1780880	1781246	1952	+	.	ID="RND-6_FAMILY-4094";Tend="2455";Tstart="2062";shortTE="F";uid="ee70eda4-2a09-4092-a9e6-9062aadd5468"
CABPRJ010002368.1	RepeatMasker	DNA/hAT?	2762535	2762727	940	+	.	ID="RND-5_FAMILY-5343";Tend="876";Tstart="692";shortTE="F";uid="93a45e18-f12e-4507-a7b4-192c66dab0eb"
CABPRJ010002368.1	RepeatMasker	Retroposon?	3421924	3422114	636	+	.	ID="RND-4_FAMILY-241";Tend="1724";Tstart="1527";shortTE="F";uid="67e4b4f3-fa2b-45e7-ab10-16725a48ff0d"
CABPRJ010002368.1	RepeatMasker	Retroposon?	2831169	2831691	2900	+	.	ID="RND-6_FAMILY-146";Tend="1534";Tstart="956";shortTE="F";uid="cffa9bb0-d657-4d9c-ad61-f68ffe22decf"
CABPRJ010002368.1	RepeatMasker	DNA/hAT-Tip100	1438032	1438256	1350	+	.	ID="RND-5_FAMILY-2709";Tend="1275";Tstart="1047";shortTE="F";uid="409f93c2-2a88-49cf-abd2-e2fc9512e896"
CABPRJ010002368.1	RepeatMasker	DNA/hAT-Tip100	3440284	3440526	808	+	.	ID="RND-6_FAMILY-9406";Tend="1516";Tstart="1263";shortTE="F";uid="240b155c-de76-4860-996d-f338ba041f48"
CABPRJ010002368.1	RepeatMasker	Retroposon?	1420059	1420305	842	+	.	ID="RND-5_FAMILY-7401";Tend="2052";Tstart="1785";shortTE="F";uid="6bba7ba6-0ac6-4da7-8837-e1984314e6a0"
CABPRJ010002368.1	RepeatMasker	DNA/hAT-Tip100	1516302	1516514	1076	+	.	ID="RND-4_FAMILY-1424";Tend="1211";Tstart="986";shortTE="F";uid="09418a31-ce47-41cf-98c1-9a21da9dd0ec"
CABPRJ010002368.1	RepeatMasker	DNA/MULE-MuDR	1126706	1126825	674	+	.	ID="RND-6_FAMILY-7584";Tend="1536";Tstart="1402";shortTE="F";uid="6fb91c20-babe-4361-ac90-79e03bd690ea"
CABPRJ010002368.1	RepeatMasker	Retroposon?	1827936	1828154	466	+	.	ID="RND-6_FAMILY-3029";Tend="1071";Tstart="854";shortTE="F";uid="69eed505-0bfc-455d-be76-0c1c1e848780"
CABPRJ010002368.1	RepeatMasker	DNA/hAT-Tip100	1588703	1589148	1904	+	.	ID="RND-6_FAMILY-7682";Tend="1671";Tstart="1171";shortTE="F";uid="789a8f80-85fc-4a37-9db8-907010ce46b9"
CABPRJ010002368.1	RepeatMasker	DNA/hAT-hAT19	2190598	2192385	13137	+	.	ID="RND-1_FAMILY-202";Tend="2546";Tstart="757";shortTE="F";uid="ecac66d7-0135-4ac6-998f-6feecf1c4e8d"
CABPRJ010002368.1	RepeatMasker	DNA/Kolobok-E	309528	309942	2090	+	.	ID="RND-6_FAMILY-13202";Tend="1404";Tstart="946";shortTE="F";uid="45806f42-5e57-46d8-ab82-a504cc9af01c"
CABPRJ010002368.1	RepeatMasker	DNA/Ginger-1	3296001	3296154	705	+	.	ID="RND-5_FAMILY-95";Tend="1245";Tstart="1086";shortTE="F";uid="478d6b21-106d-4385-9ffc-7dbe745c8c53"
CABPRJ010002368.1	RepeatMasker	Retroposon?	3393334	3393642	1842	+	.	ID="RND-5_FAMILY-7470";Tend="1455";Tstart="1156";shortTE="F";uid="edbb1d14-22c7-4887-ac89-290c2d66c49e"
CABPRJ010002368.1	RepeatMasker	DNA/Ginger-1	348941	349713	3866	+	.	ID="RND-5_FAMILY-95";Tend="1678";Tstart="912";shortTE="F";uid="241da21e-ae39-4532-9275-66993340211a"
CABPRJ010002368.1	RepeatMasker	Unknown	3742294	3742549	697	+	.	ID="RND-1_FAMILY-63";Tend="1449";Tstart="1263";shortTE="F";uid="b394ca86-1484-40e8-84fa-aa4f81343836"
CABPRJ010002368.1	RepeatMasker	DNA/Kolobok-E	287667	287883	646	+	.	ID="RND-5_FAMILY-3481";Tend="1652";Tstart="1437";shortTE="F";uid="720b91a5-9494-4d3d-b178-d4e865f3e405"
CABPRJ010002368.1	RepeatMasker	Retroposon?	1258076	1258413	1390	+	.	ID="RND-5_FAMILY-3149";Tend="1462";Tstart="1133";shortTE="F";uid="80f1df48-fe3c-4086-93f1-f02b2af8776a"
CABPRJ010002368.1	RepeatMasker	DNA	2692829	2693278	650	+	.	ID="RND-6_FAMILY-7932";TEgroup="ctg_2368%7CRND-6_FAMILY-7932%7C2";Tend="1611";Tstart="1438";shortTE="F";uid="44a2a13b-681d-406a-b1f6-c99d1c6e0ec1"
CABPRJ010002368.1	RepeatMasker	Retroposon?	3562495	3562982	1766	+	.	ID="RND-5_FAMILY-3149";Tend="1446";Tstart="971";shortTE="F";uid="a5fd4832-6bff-4a48-a2bc-73124afa4179"
CABPRJ010002368.1	RepeatMasker	RC/Helitron	3514469	3514942	1257	+	.	ID="RND-6_FAMILY-9356";Tend="719";Tstart="230";shortTE="F";uid="5a475ab6-b75c-4003-b1f4-1605fb279df4"
CABPRJ010002368.1	RepeatMasker	DNA/hAT-hAT19	3439898	3440080	493	+	.	ID="rnd-6_family-490";Tend="1101";Tstart="967";shortTE="F";uid="b877e982-9cea-43e6-98d1-02b1296ac97e"
CABPRJ010002368.1	RepeatMasker	Retroposon?	1301256	1301395	831	+	.	ID="RND-6_FAMILY-14413";Tend="1091";Tstart="955";shortTE="F";uid="6d08add7-580a-4565-93da-94e598fb0b1b"
CABPRJ010002368.1	RepeatMasker	LINE/RTE-BovB	2575767	2576554	6023	+	.	ID="RND-6_FAMILY-18497";Tend="1655";Tstart="882";shortTE="F";uid="635ae343-5f49-4463-9abd-c347d093f558"
CABPRJ010002368.1	RepeatMasker	Retroposon?	3835276	3835502	952	+	.	ID="RND-5_FAMILY-4854";Tend="372";Tstart="164";shortTE="F";uid="f6b6b716-bcc3-46c0-b98d-00b7c0bfbd48"
CABPRJ010002368.1	RepeatMasker	Unknown	2758521	2759092	3050	+	.	ID="RND-1_FAMILY-243";Tend="2006";Tstart="1406";shortTE="F";uid="abae7f4c-1a96-4406-a36e-4c552828e7e1"
CABPRJ010002368.1	RepeatMasker	RC/Helitron	1353098	1353299	532	+	.	ID="RND-5_FAMILY-5861";Tend="1168";Tstart="929";shortTE="F";uid="e77ca66c-f71b-4b4a-8760-a54d4c099578"
CABPRJ010002368.1	RepeatMasker	Unknown	1445534	1445895	1666	+	.	ID="RND-5_FAMILY-2215";Tend="1433";Tstart="1080";shortTE="F";uid="365d72a6-72c1-40ba-9e57-54af40580e86"
CABPRJ010002368.1	RepeatMasker	DNA/hAT-Charlie	1406289	1406525	760	+	.	ID="RND-6_FAMILY-17743";Tend="1548";Tstart="1305";shortTE="F";uid="37b50c85-82fc-438e-84a0-c1e0048dd097"
CABPRJ010002368.1	RepeatMasker	DNA/Kolobok-E	1578649	1579662	6035	+	.	ID="RND-6_FAMILY-82";Tend="1798";Tstart="811";shortTE="F";uid="fe34b16e-76a8-4e59-a3fb-564dce6e646d"
CABPRJ010002368.1	RepeatMasker	DNA/hAT-hAT19	1224997	1225218	443	+	.	ID="RND-5_FAMILY-2790";Tend="1482";Tstart="1280";shortTE="F";uid="5b06b198-e147-4165-a0a6-2c2232c9694a"
CABPRJ010002368.1	RepeatMasker	Retroposon?	627762	628030	911	+	.	ID="RND-1_FAMILY-35";Tend="1016";Tstart="742";shortTE="F";uid="2047bdad-e41e-49a5-abd0-46cf8fff0eec"
CABPRJ010002368.1	RepeatMasker	Retroposon?	2709611	2709991	2110	+	.	ID="RND-6_FAMILY-14413";Tend="1340";Tstart="954";shortTE="F";uid="b3cf799a-1394-4d08-88c2-74e9ea451f6b"
CABPRJ010002368.1	RepeatMasker	DNA/hAT-Tip100	623399	624078	3050	+	.	ID="RND-6_FAMILY-1577";Tend="1616";Tstart="967";shortTE="F";uid="27c3f579-c7cc-4c6e-b2b0-ab2c1d1c0a4d"
CABPRJ010002368.1	RepeatMasker	DNA/hAT-Tip100	3271956	3272139	1222	+	.	ID="RND-6_FAMILY-17918";Tend="1461";Tstart="1278";shortTE="F";uid="ebffca35-7b0e-4464-b869-48f5a9f00da0"
CABPRJ010002368.1	RepeatMasker	DNA/hAT-hAT19	1216543	1216742	549	+	.	ID="RND-6_FAMILY-6478";Tend="1234";Tstart="1016";shortTE="F";uid="3e7ff5e0-63a4-498b-8b9a-4d4c6ece97ab"
CABPRJ010002368.1	RepeatMasker	Retroposon	547851	548248	1226	+	.	ID="RND-5_FAMILY-863";Tend="1658";Tstart="1253";shortTE="F";uid="fba99cce-68d5-4194-a28f-71ceee96197f"
CABPRJ010002368.1	RepeatMasker	Retroposon?	1290111	1290556	3165	+	.	ID="RND-5_FAMILY-5072";Tend="1553";Tstart="1094";shortTE="F";uid="bc7dee2e-718c-4eba-955e-16628ca0e9b0"
CABPRJ010002368.1	RepeatMasker	Unknown	3920901	3921014	539	+	.	ID="RND-4_FAMILY-4488";Tend="1723";Tstart="1612";shortTE="F";uid="bd647a09-5386-4658-90da-52411619ee30"
CABPRJ010002368.1	RepeatMasker	Unknown	3750656	3751063	1413	+	.	ID="RND-6_FAMILY-889";Tend="1223";Tstart="795";shortTE="F";uid="360df380-e7a9-48e6-8663-2c1997dae369"
CABPRJ010002368.1	RepeatMasker	LINE/RTE-BovB	3822699	3822911	821	+	.	ID="RND-5_FAMILY-35";Tend="1309";Tstart="1106";shortTE="F";uid="55bb1e97-4cfa-4f2d-af21-1df855cdd7fe"
CABPRJ010002368.1	RepeatMasker	DNA/hAT-Tip100	3484279	3484487	1022	+	.	ID="RND-5_FAMILY-2397";Tend="1128";Tstart="927";shortTE="F";uid="cc825400-63d0-4bc6-8a95-db7c973c693a"
CABPRJ010002368.1	RepeatMasker	Unknown	820474	820627	871	+	.	ID="RND-6_FAMILY-7331";Tend="1224";Tstart="1069";shortTE="F";uid="8b7f9cfa-88cf-451e-9f75-d801bc40d487"
CABPRJ010002368.1	RepeatMasker	Unknown	3930322	3931117	3443	+	.	ID="RND-4_FAMILY-4488";Tend="1737";Tstart="921";shortTE="F";uid="d93b73dd-9860-4edc-a9a3-30f3a54ed526"
CABPRJ010002368.1	RepeatMasker	Unknown	3043075	3043210	877	+	.	ID="RND-5_FAMILY-14142";Tend="1351";Tstart="1218";shortTE="F";uid="d5903525-6b87-4da0-89c3-9521f726b55e"
CABPRJ010002368.1	RepeatMasker	Retroposon?	3485242	3485570	443	+	.	ID="RND-5_FAMILY-3149";TEgroup="ctg_2368%7CRND-5_FAMILY-3149%7C1";Tend="1462";Tstart="1069";shortTE="F";uid="4dd27be3-ee88-473b-9655-03e88c6348b9"
CABPRJ010002368.1	RepeatMasker	DNA	3172689	3173017	794	+	.	ID="ttaa4c_ap";Tend="367";Tstart="54";shortTE="F";uid="1048041f-d9b1-4060-9682-e1ad58030fb3"
CABPRJ010002368.1	RepeatMasker	Retroposon?	3504249	3504434	1044	+	.	ID="RND-6_FAMILY-2796";Tend="889";Tstart="691";shortTE="F";uid="0b3eaaf4-5bba-41c4-99cd-7ea7ebaad160"
CABPRJ010002368.1	RepeatMasker	DNA/Ginger-1	2094708	2095236	972	+	.	ID="RND-5_FAMILY-95";Tend="1608";Tstart="1061";shortTE="F";uid="dc277ffe-a3c3-4980-917a-eb9e75bf7747"
CABPRJ010002368.1	RepeatMasker	Retroposon?	641465	641732	1069	+	.	ID="RND-4_FAMILY-241";Tend="1796";Tstart="1537";shortTE="F";uid="e1b0f59b-c332-4f32-a8f7-33fe6e4d4b56"
CABPRJ010002368.1	RepeatMasker	Unknown	3364230	3364360	445	+	.	ID="RND-6_FAMILY-5446";Tend="1466";Tstart="1325";shortTE="F";uid="580949e2-9979-43bb-ab68-7059ee0ef2fa"
CABPRJ010002368.1	RepeatMasker	Unknown	2774880	2775119	419	+	.	ID="RND-5_FAMILY-1581";Tend="1213";Tstart="986";shortTE="F";uid="8aea5216-f941-4c5a-873f-f4e35d43c372"
CABPRJ010002368.1	RepeatMasker	DNA/Ginger-1	936132	936370	1071	+	.	ID="rnd-4_family-145";Tend="1891";Tstart="1215";shortTE="F";uid="6cbf7f56-b636-41a4-b521-3788ccc4956d"
CABPRJ010002368.1	RepeatMasker	DNA/Ginger-1	731861	732088	542	+	.	ID="RND-4_FAMILY-465";Tend="1703";Tstart="1467";shortTE="F";uid="4656645d-967a-4cb2-9ca9-f96c4f19b9e0"
CABPRJ010002368.1	RepeatMasker	Retroposon?	2730926	2731040	515	+	.	ID="RND-4_FAMILY-241";Tend="1745";Tstart="1616";shortTE="F";uid="927a7eef-f866-41a9-9926-30c673396672"
CABPRJ010002368.1	RepeatMasker	DNA/Ginger-1	484874	485562	2818	+	.	ID="rnd-5_family-95";Tend="1602";Tstart="893";shortTE="F";uid="c6198c9c-3d5c-4334-8be0-c426eba74105"
CABPRJ010002368.1	RepeatMasker	DNA	1466265	1466894	1086	+	.	ID="RND-6_FAMILY-7932";TEgroup="ctg_2368%7CRND-6_FAMILY-7932%7C1";Tend="1721";Tstart="1436";shortTE="F";uid="77e89c1a-bf75-4d09-840a-367a0deed8a0"
CABPRJ010002368.1	RepeatMasker	Retroposon?	2728789	2729113	2078	+	.	ID="RND-6_FAMILY-2796";Tend="2203";Tstart="1879";shortTE="F";uid="effb1445-6efa-4803-bb47-d9d89f772609"
CABPRJ010002368.1	RepeatMasker	LINE/I-Jockey	1407958	1408103	418	+	.	ID="VINGI-1_APIS";Tend="1856";Tstart="1703";shortTE="F";uid="12412cfa-10fd-45c7-8a95-f20e7edffe40"
CABPRJ010002368.1	RepeatMasker	Retroposon?	1856536	1856666	795	+	.	ID="RND-5_FAMILY-4854";Tend="338";Tstart="208";shortTE="F";uid="726abd7f-d519-408e-b2c3-2182a1793cd3"
CABPRJ010002368.1	RepeatMasker	Retroposon?	23919	24115	519	+	.	ID="RND-6_FAMILY-3029";Tend="1863";Tstart="1696";shortTE="F";uid="8ca98c2c-0f39-4d61-9743-13814a21d72e"
CABPRJ010002368.1	RepeatMasker	DNA	2268032	2268365	655	+	.	ID="TTAA2C_AP";Tend="317";Tstart="2";shortTE="F";uid="6cb0cf5d-ec67-4702-a44a-fb50423cac99"
CABPRJ010002368.1	RepeatMasker	DNA	3595704	3595809	571	+	.	ID="RND-6_FAMILY-7932";Tend="1179";Tstart="1076";shortTE="F";uid="ae15ebee-e3bd-4ab0-ac93-5c1b328a9e9f"
CABPRJ010002368.1	RepeatMasker	Unknown	2527163	2527391	979	+	.	ID="RND-5_FAMILY-10274";Tend="1122";Tstart="892";shortTE="F";uid="bd4ea37c-ba74-43f3-9423-e98b1cc29edf"
CABPRJ010002368.1	RepeatMasker	Retroposon?	45255	45826	2426	+	.	ID="RND-5_FAMILY-3149";Tend="1445";Tstart="951";shortTE="F";uid="8e3957cc-32f2-4b87-8edd-703681c8b370"
CABPRJ010002368.1	RepeatMasker	DNA	1973785	1973943	549	+	.	ID="ttaa2b_ap";Tend="347";Tstart="190";shortTE="F";uid="d2ab1fa9-8520-4431-9fad-80e1f9911c72"
CABPRJ010002368.1	RepeatMasker	RC/Helitron	2026607	2027066	2528	+	.	ID="RND-6_FAMILY-27534";Tend="1360";Tstart="900";shortTE="F";uid="d2a085bd-058d-4de3-a5c8-b3867ac2ce56"
CABPRJ010002368.1	RepeatMasker	DNA	1264226	1264884	2298	+	.	ID="RND-6_FAMILY-15871";Tend="1570";Tstart="844";shortTE="F";uid="37993586-667f-4ff4-b00b-f23f9854fc33"
CABPRJ010002368.1	RepeatMasker	RC/Helitron	1760718	1761105	534	+	.	ID="RND-5_FAMILY-5861";TEgroup="ctg_2368%7CRND-5_FAMILY-5861%7C3";Tend="1162";Tstart="836";shortTE="F";uid="625b2400-0f5a-4af7-9603-de35e44b60c1"
CABPRJ010002368.1	RepeatMasker	DNA/Ginger-1	958265	958479	582	+	.	ID="RND-5_FAMILY-5114";Tend="1749";Tstart="1528";shortTE="F";uid="e3f309b4-8f6c-4df0-992e-a48d58605954"
CABPRJ010002368.1	RepeatMasker	Retroposon?	185743	185970	1368	+	.	ID="RND-5_FAMILY-3149";Tend="1444";Tstart="1205";shortTE="F";uid="38d52ee9-5986-4341-9ca5-0fb409db7309"
CABPRJ010002368.1	RepeatMasker	DNA/hAT-Charlie	3488575	3488773	474	+	.	ID="HAT-N1_AP";TEgroup="ctg_2368%7CHAT-N1_AP%7C1";Tend="560";Tstart="1";shortTE="T";uid="d6dbb1cb-ac62-400c-b4c7-cd89090be1e0"
CABPRJ010002368.1	RepeatMasker	DNA	906925	907069	451	+	.	ID="RND-6_FAMILY-3139";Tend="1534";Tstart="1401";shortTE="F";uid="91e65a13-fab4-43ad-bcce-88b281feb8c4"
CABPRJ010002368.1	RepeatMasker	Retroposon?	2923533	2924844	6712	+	.	ID="RND-6_FAMILY-5185";Tend="2237";Tstart="208";shortTE="F";uid="6c36948d-085d-4688-adb8-9cdfd6362920"
CABPRJ010002368.1	RepeatMasker	Retroposon?	560276	561268	6176	+	.	ID="RND-6_FAMILY-4586";Tend="2514";Tstart="1505";shortTE="F";uid="5a16a944-1b0b-4b0c-a78e-560016518d07"
CABPRJ010002368.1	RepeatMasker	DNA/Kolobok-E	397962	398482	1895	+	.	ID="RND-6_FAMILY-13202";Tend="1403";Tstart="921";shortTE="F";uid="54f82e79-420d-4502-a7c5-ad445d50918b"
CABPRJ010002368.1	RepeatMasker	Retroposon?	2584889	2585036	440	+	.	ID="RND-4_FAMILY-241";Tend="1797";Tstart="1650";shortTE="F";uid="07489714-6232-4193-9235-62443a581360"
CABPRJ010002368.1	RepeatMasker	DNA/hAT-Tip100	2842929	2843086	449	+	.	ID="RND-4_FAMILY-244";Tend="1115";Tstart="964";shortTE="F";uid="1c270780-acd8-40bb-9ab4-55041cb82cf7"
CABPRJ010002368.1	RepeatMasker	Retroposon?	2677067	2677257	626	+	.	ID="RND-5_FAMILY-7401";Tend="2034";Tstart="1834";shortTE="F";uid="6a54dbf7-41f6-4f2d-a8e8-0d35813e30c8"
CABPRJ010002368.1	RepeatMasker	Unknown	154200	154393	598	+	.	ID="RND-5_FAMILY-3609";Tend="974";Tstart="786";shortTE="F";uid="6f47a17f-11b0-45aa-b79f-1370ff9a0aee"
CABPRJ010002368.1	RepeatMasker	DNA	3674786	3674961	460	+	.	ID="ttaa4c_ap";Tend="215";Tstart="57";shortTE="F";uid="2419ebd1-16b8-47ee-bb61-0defa15a0891"
CABPRJ010002368.1	RepeatMasker	RC/Helitron	3016269	3016589	1760	+	.	ID="RND-6_FAMILY-16447";Tend="1585";Tstart="1265";shortTE="F";uid="223c1dd2-a1c2-4e56-837b-ad053d3ea746"
CABPRJ010002368.1	RepeatMasker	RC/Helitron	963491	963615	478	+	.	ID="RND-6_FAMILY-10750";Tend="1458";Tstart="1340";shortTE="F";uid="83f41850-39bf-4121-9dbc-e7ec62f6991b"
CABPRJ010002368.1	RepeatMasker	Unknown	3042628	3043071	1666	+	.	ID="RND-4_FAMILY-4488";TEgroup="ctg_2368%7CRND-4_FAMILY-4488%7C1";Tend="1701";Tstart="921";shortTE="F";uid="0989a023-3e12-4633-b4ac-14a976397113"
CABPRJ010002368.1	RepeatMasker	DNA/hAT?	830394	830690	1121	+	.	ID="RND-5_FAMILY-5343";Tend="892";Tstart="599";shortTE="F";uid="e885688b-03ac-4be5-a539-4e1b204912dd"
CABPRJ010002368.1	RepeatMasker	Retroposon?	1368651	1368825	555	+	.	ID="RND-5_FAMILY-7401";Tend="1299";Tstart="1126";shortTE="F";uid="83564aa8-4030-486c-97ee-d88e60119b12"
CABPRJ010002368.1	RepeatMasker	DNA/hAT	1290598	1291006	2287	+	.	ID="RND-4_FAMILY-312";Tend="1697";Tstart="1302";shortTE="F";uid="92bf2db9-3786-4b24-9105-4fd402223782"
CABPRJ010002368.1	RepeatMasker	DNA/hAT-hAT19	2822286	2822736	1750	+	.	ID="RND-5_FAMILY-4782";Tend="1520";Tstart="1067";shortTE="F";uid="bcb6eb28-56a3-4ef6-82b1-c09784f6b327"
CABPRJ010002368.1	RepeatMasker	Retroposon?	1531414	1531607	551	+	.	ID="RND-6_FAMILY-408";Tend="1676";Tstart="1494";shortTE="F";uid="da1eeff2-e03e-45e8-8750-c962d5df392b"
CABPRJ010002368.1	RepeatMasker	Retroposon?	344946	345213	1027	+	.	ID="RND-5_FAMILY-4854";Tend="2873";Tstart="2624";shortTE="F";uid="49e6b5b4-88e7-42f1-a582-dda593011399"
CABPRJ010002368.1	RepeatMasker	Unknown	2386927	2387544	1423	+	.	ID="RND-5_FAMILY-5445";TEgroup="ctg_2368%7CRND-5_FAMILY-5445%7C1";Tend="1211";Tstart="927";shortTE="F";uid="fef006a8-b859-4cb3-ab4b-e8065664ac0c"
CABPRJ010002368.1	RepeatMasker	DNA/Kolobok-E	3912848	3912996	597	+	.	ID="RND-5_FAMILY-3481";Tend="1637";Tstart="1476";shortTE="F";uid="a7da8261-0dd8-441b-9d1e-b599c9cac0f9"
CABPRJ010002368.1	RepeatMasker	Unknown	1318222	1318647	2502	+	.	ID="RND-5_FAMILY-920";Tend="1352";Tstart="883";shortTE="F";uid="5888e93b-480a-442c-ab88-55914bd02dcf"
CABPRJ010002368.1	RepeatMasker	Retroposon?	89949	90160	959	+	.	ID="RND-6_FAMILY-3029";Tend="933";Tstart="721";shortTE="F";uid="6fbb930d-adfa-4b8d-a9ec-e7b0c2239828"
CABPRJ010002368.1	RepeatMasker	Unknown	3252806	3253025	1531	+	.	ID="RND-1_FAMILY-106";Tend="1033";Tstart="811";shortTE="F";uid="1052a72a-0740-42ba-80f0-83df93a3d60c"
CABPRJ010002368.1	RepeatMasker	Retroposon?	1493854	1494349	1694	+	.	ID="RND-4_FAMILY-1821";Tend="1325";Tstart="819";shortTE="F";uid="3301eaa1-719d-41b3-859d-b02edc2cb6fd"
CABPRJ010002368.1	RepeatMasker	LINE/Penelope	2998753	2998893	406	+	.	ID="RND-3_FAMILY-217";Tend="2600";Tstart="2464";shortTE="F";uid="d3d154f1-7ff7-4a83-b820-ed8123eca163"
CABPRJ010002368.1	RepeatMasker	Retroposon?	1076574	1076775	1000	+	.	ID="RND-5_FAMILY-7401";Tend="1994";Tstart="1789";shortTE="F";uid="084e0aa6-bd81-4e71-af97-e0cc9115d339"
CABPRJ010002368.1	RepeatMasker	Retroposon?	96985	97192	629	+	.	ID="RND-6_FAMILY-3029";Tend="1947";Tstart="1738";shortTE="F";uid="4622b691-dce0-45a2-828b-2e3a11616a57"
CABPRJ010002368.1	RepeatMasker	RC/Helitron	2179341	2179743	2091	+	.	ID="RND-6_FAMILY-180";Tend="2033";Tstart="1628";shortTE="F";uid="f2a3f527-5d2e-48cf-97d9-8aa970194b1b"
CABPRJ010002368.1	RepeatMasker	RC/Helitron	3341422	3341563	699	+	.	ID="RND-6_FAMILY-27534";Tend="1017";Tstart="887";shortTE="F";uid="a800b2df-d9f9-42f0-ab1b-ba7bce2c7881"
CABPRJ010002368.1	RepeatMasker	Retroposon?	1847479	1847591	479	+	.	ID="RND-4_FAMILY-241";Tend="1794";Tstart="1679";shortTE="F";uid="1b3484ee-c0d7-4e6d-8180-cfb01d983fdf"
CABPRJ010002368.1	RepeatMasker	Unknown	100694	100982	1640	+	.	ID="RND-6_FAMILY-5446";Tend="1511";Tstart="1211";shortTE="F";uid="921868df-2afa-4c3d-929f-7846320bc492"
CABPRJ010002368.1	RepeatMasker	DNA/Ginger-1	1633117	1633339	755	+	.	ID="RND-2_FAMILY-26";Tend="1925";Tstart="1679";shortTE="F";uid="c243f0a4-d5c7-4b7e-a49b-20960c0413d4"
CABPRJ010002368.1	RepeatMasker	Retroposon?	2412803	2413170	989	+	.	ID="RND-4_FAMILY-241";Tend="1008";Tstart="629";shortTE="F";uid="d8f42e86-4232-4864-905b-75f544118a11"
CABPRJ010002368.1	RepeatMasker	Retroposon?	2316338	2316464	487	+	.	ID="RND-5_FAMILY-8932";Tend="1348";Tstart="1217";shortTE="F";uid="365a1b2e-661e-4e1a-8e9c-6a5b45e4dd26"
CABPRJ010002368.1	RepeatMasker	DNA/hAT-Tip100	380409	380519	662	+	.	ID="RND-5_FAMILY-217";Tend="1224";Tstart="1114";shortTE="F";uid="dbb426bd-a67a-489b-af92-f0a87b75a5f4"
CABPRJ010002368.1	RepeatMasker	DNA/hAT-Tip100	2397322	2397994	4293	+	.	ID="RND-6_FAMILY-9406";Tend="1615";Tstart="949";shortTE="F";uid="dd9f00db-0655-4f96-996a-d664fb6f157a"
CABPRJ010002368.1	RepeatMasker	DNA/Kolobok-E	1280890	1281328	2375	+	.	ID="RND-6_FAMILY-13202";Tend="1415";Tstart="1000";shortTE="F";uid="04dad0ec-b35c-4f1a-b1cc-db10da84caa8"
CABPRJ010002368.1	RepeatMasker	DNA/hAT	130165	130455	1334	+	.	ID="RND-6_FAMILY-2017";Tend="1333";Tstart="1047";shortTE="F";uid="0d0a0ca4-f36e-483d-a2d2-05dc6c419d41"
CABPRJ010002368.1	RepeatMasker	DNA/hAT-Tip100	703119	703378	763	+	.	ID="RND-6_FAMILY-9406";Tend="1579";Tstart="1336";shortTE="F";uid="1dbc7a79-4cd0-444d-acd4-a6900a06405f"
CABPRJ010002368.1	RepeatMasker	DNA/Ginger-1	2637289	2638013	1412	+	.	ID="RND-5_FAMILY-5114";Tend="2051";Tstart="1192";shortTE="F";uid="0f2dd771-bbf3-46b6-b6f3-e495439ccef8"
CABPRJ010002368.1	RepeatMasker	Unknown	2737997	2738145	726	+	.	ID="RND-6_FAMILY-23275";Tend="1602";Tstart="1440";shortTE="F";uid="cac5575d-68bd-4e21-ba27-fc2ba2816596"
CABPRJ010002368.1	RepeatMasker	DNA/Ginger-1	322026	323048	3428	+	.	ID="RND-2_FAMILY-26";Tend="1823";Tstart="722";shortTE="F";uid="af215580-17d8-4ad6-81d9-d0e360e4475a"
CABPRJ010002368.1	RepeatMasker	DNA/Ginger-1	497945	498863	4359	+	.	ID="RND-5_FAMILY-5114";Tend="1939";Tstart="892";shortTE="F";uid="40cf614c-fe4f-4edf-b472-4e0119a22c69"
CABPRJ010002368.1	RepeatMasker	Unknown	620347	620586	728	+	.	ID="RND-4_FAMILY-3145";Tend="1182";Tstart="955";shortTE="F";uid="dca8c619-2578-4c1b-a73b-0a5bb8afa955"
CABPRJ010002368.1	RepeatMasker	DNA/Ginger-1	1726404	1727101	3686	+	.	ID="RND-6_FAMILY-263";Tend="1746";Tstart="977";shortTE="F";uid="4cbb6da4-308b-45f8-a6ca-ef19e2abca56"
CABPRJ010002368.1	RepeatMasker	Unknown	2782774	2783456	905	+	.	ID="RND-5_FAMILY-4496";TEgroup="ctg_2368%7CRND-5_FAMILY-4496%7C1";Tend="1451";Tstart="862";shortTE="F";uid="686a19a3-8708-431f-90dd-60244d8382aa"
CABPRJ010002368.1	RepeatMasker	Retroposon?	184524	185529	5418	+	.	ID="RND-4_FAMILY-1821";Tend="1853";Tstart="858";shortTE="F";uid="2bc4b7b9-a27b-448a-9eb0-9990e0259fa0"
CABPRJ010002368.1	RepeatMasker	Retroposon?	980064	980501	2490	+	.	ID="RND-5_FAMILY-7470";Tend="1548";Tstart="754";shortTE="F";uid="f274583f-b965-4e1c-b3ab-e93f8a4aa1c2"
CABPRJ010002368.1	RepeatMasker	DNA/Ginger-1	1723520	1723845	1818	+	.	ID="rnd-4_family-311";Tend="2015";Tstart="1453";shortTE="F";uid="7d7b67d1-7c45-4991-a990-1d4008d28e5a"
CABPRJ010002368.1	RepeatMasker	Unknown	2440589	2441045	2714	+	.	ID="RND-1_FAMILY-90";Tend="1402";Tstart="946";shortTE="F";uid="ae8f1870-fc2a-47ff-8c89-66ae220079a1"
CABPRJ010002368.1	RepeatMasker	RC/Helitron	2455400	2455603	1203	+	.	ID="RND-6_FAMILY-10111";Tend="1236";Tstart="1030";shortTE="F";uid="c3f4dc34-6c41-4084-b2fa-4c99480d1875"
CABPRJ010002368.1	RepeatMasker	Retroposon?	1282430	1282815	1623	+	.	ID="RND-6_FAMILY-14413";Tend="1372";Tstart="942";shortTE="F";uid="65313aa3-78f7-4e34-a4b9-833e793caab7"
CABPRJ010002368.1	RepeatMasker	Unknown	1466063	1466182	534	+	.	ID="RND-6_FAMILY-13121";Tend="972";Tstart="856";shortTE="F";uid="92263970-ef89-4f84-8ace-f942d30e86a7"
CABPRJ010002368.1	RepeatMasker	DNA/hAT	2834640	2834801	541	+	.	ID="RND-6_FAMILY-7353";Tend="1392";Tstart="1187";shortTE="F";uid="5a07243a-b0d4-4b1a-8bf8-b61e2d5185de"
CABPRJ010002368.1	RepeatMasker	DNA/hAT-Tip100	90119	90431	1339	+	.	ID="RND-6_FAMILY-8400";Tend="2106";Tstart="1788";shortTE="F";uid="2229662a-4a3e-4f38-9087-8a2eed00e03e"
CABPRJ010002368.1	RepeatMasker	Retroposon?	536191	536467	1183	+	.	ID="RND-5_FAMILY-3149";Tend="1241";Tstart="965";shortTE="F";uid="81e1595c-fa78-41a7-bceb-31c276f987af"
CABPRJ010002368.1	RepeatMasker	Retroposon?	366981	367211	688	+	.	ID="RND-4_FAMILY-241";Tend="1794";Tstart="1605";shortTE="F";uid="0cb6f1a5-d751-4003-9987-ea33cf735498"
CABPRJ010002368.1	RepeatMasker	DNA/Kolobok-E	1230654	1231026	1372	+	.	ID="RND-5_FAMILY-2381";Tend="2267";Tstart="1855";shortTE="F";uid="f16fbccb-db93-4af5-94ad-a32217659211"
CABPRJ010002368.1	RepeatMasker	LINE/I-Jockey	2825526	2825774	1321	+	.	ID="RND-5_FAMILY-426";Tend="1035";Tstart="425";shortTE="F";uid="def2b66d-0825-47e6-a944-71b251712c63"
CABPRJ010002368.1	RepeatMasker	Retroposon?	1768706	1768851	494	+	.	ID="RND-4_FAMILY-241";Tend="1794";Tstart="1655";shortTE="F";uid="de437a8e-b30e-4d5e-a17a-570135063327"
CABPRJ010002368.1	RepeatMasker	DNA/hAT-Charlie	1235444	1235627	630	+	.	ID="RND-6_FAMILY-17743";Tend="1954";Tstart="1777";shortTE="F";uid="f00d0488-28ca-4dfe-8209-d9de6bd84410"
CABPRJ010002368.1	RepeatMasker	DNA/Ginger-1	2542374	2542476	523	+	.	ID="rnd-1_family-0";Tend="1954";Tstart="1817";shortTE="F";uid="8062ff2a-9f25-4f55-b2ce-035ad83dd6ce"
CABPRJ010002368.1	RepeatMasker	Retroposon?	1174343	1174780	755	+	.	ID="RND-4_FAMILY-241";Tend="1310";Tstart="890";shortTE="F";uid="ea14058e-9388-4957-bc23-9a47fce6eac7"
CABPRJ010002368.1	RepeatMasker	DNA/Ginger-1	3833798	3834080	1102	+	.	ID="RND-1_FAMILY-12";Tend="1489";Tstart="1165";shortTE="F";uid="fd2978b6-645c-4a70-9ff0-fecb6e8ae2f7"
CABPRJ010002368.1	RepeatMasker	Retroposon?	2346120	2346284	501	+	.	ID="RND-4_FAMILY-241";Tend="1744";Tstart="1578";shortTE="F";uid="5551abd4-375d-47b3-b8c8-471034d001dd"
CABPRJ010002368.1	RepeatMasker	LINE/Penelope	2998561	2998728	425	+	.	ID="RND-5_FAMILY-640";Tend="913";Tstart="754";shortTE="F";uid="fbab9f1e-9307-4c96-9163-16ec8c87aac1"
CABPRJ010002368.1	RepeatMasker	Retroposon?	2971839	2972264	1433	+	.	ID="RND-5_FAMILY-7401";Tend="1224";Tstart="816";shortTE="F";uid="fe4cd9e4-68ef-43ef-9df1-bbace2a879b0"
CABPRJ010002368.1	RepeatMasker	Retroposon?	868569	868838	1520	+	.	ID="RND-5_FAMILY-3149";Tend="1213";Tstart="942";shortTE="F";uid="af3e4335-8269-401f-a772-cd0c783bc6e0"
CABPRJ010002368.1	RepeatMasker	Retroposon?	88287	88736	1454	+	.	ID="RND-6_FAMILY-5185";Tend="1694";Tstart="1263";shortTE="F";uid="c0c89ad4-926c-4f85-9683-56298e00bc6b"
CABPRJ010002368.1	RepeatMasker	DNA/Ginger-1	1446594	1448222	8610	+	.	ID="RND-6_FAMILY-4094";Tend="2456";Tstart="836";shortTE="F";uid="af340797-fd60-46fe-8ea9-34eed2900132"
CABPRJ010002368.1	RepeatMasker	DNA/Ginger-1	470024	470698	2661	+	.	ID="RND-2_FAMILY-26";Tend="1375";Tstart="709";shortTE="F";uid="369bdef3-a302-4b49-a6e1-f87406191176"
CABPRJ010002368.1	RepeatMasker	DNA/hAT-Tip100	2313164	2313655	1315	+	.	ID="RND-5_FAMILY-2832";Tend="725";Tstart="315";shortTE="F";uid="0ad2dd5b-37f9-428a-b80e-96186a38ee38"
CABPRJ010002368.1	RepeatMasker	DNA	505715	505902	874	+	.	ID="RND-6_FAMILY-7932";Tend="1618";Tstart="1441";shortTE="F";uid="0e8ca099-adc8-444e-be09-1ce0133336c6"
CABPRJ010002368.1	RepeatMasker	DNA/Kolobok-E	2586130	2586605	2628	+	.	ID="RND-6_FAMILY-13202";Tend="1404";Tstart="950";shortTE="F";uid="d5b726be-f1e0-40bd-93f1-824dc5ad42b4"
CABPRJ010002368.1	RepeatMasker	DNA/Kolobok-E	3925774	3926225	1395	+	.	ID="RND-6_FAMILY-13202";Tend="1425";Tstart="947";shortTE="F";uid="4da722ef-fd97-487d-b6ab-41eb3f9975ce"
CABPRJ010002368.1	RepeatMasker	DNA/Ginger-1	2914197	2914550	2063	+	.	ID="RND-3_FAMILY-147";Tend="2434";Tstart="2053";shortTE="F";uid="00072a70-ec1e-490c-9154-f77ae0ef455f"
CABPRJ010002368.1	RepeatMasker	Retroposon?	2214812	2215230	2252	+	.	ID="RND-6_FAMILY-13139";Tend="1463";Tstart="1052";shortTE="F";uid="775a5640-9f34-412b-a528-ca69a9aea43c"
CABPRJ010002368.1	RepeatMasker	DNA	2325844	2326830	5531	+	.	ID="RND-6_FAMILY-14444";Tend="1574";Tstart="643";shortTE="F";uid="2ea35c92-f6b9-4842-bc58-e299087e69a0"
CABPRJ010002368.1	RepeatMasker	Retroposon?	2090083	2090195	449	+	.	ID="RND-5_FAMILY-8932";Tend="1038";Tstart="925";shortTE="F";uid="6d3acd5a-934b-4e8f-a2a2-0844cedd124d"
CABPRJ010002368.1	RepeatMasker	DNA/Ginger-1	1375985	1376255	533	+	.	ID="RND-5_FAMILY-95";Tend="1255";Tstart="918";shortTE="F";uid="1ba482f3-ff69-4801-b4d5-59f62068abfc"
CABPRJ010002368.1	RepeatMasker	Unknown	2943534	2943774	941	-	.	ID="RND-6_FAMILY-4955";Tend="1092";Tstart="851";shortTE="F";uid="40d64916-c7e6-4ed4-91c8-1a9190b9101a"
CABPRJ010002368.1	RepeatMasker	Unknown	1088109	1088468	912	-	.	ID="RND-6_FAMILY-624";Tend="630";Tstart="272";shortTE="F";uid="6c0f3daf-66c1-4b38-9a3e-442a58372e71"
CABPRJ010002368.1	RepeatMasker	DNA/Ginger-1	2169216	2170771	8881	-	.	ID="RND-6_FAMILY-4094";Tend="2459";Tstart="852";shortTE="F";uid="15cf9f5e-8e06-4961-9d56-1200c9df0120"
CABPRJ010002368.1	RepeatMasker	DNA/Ginger-1	1933132	1933798	1041	-	.	ID="rnd-5_family-95";Tend="1896";Tstart="1049";shortTE="F";uid="b7c97611-e26c-4328-8aba-363a0208bbed"
CABPRJ010002368.1	RepeatMasker	DNA	1332183	1332316	533	-	.	ID="TTAA22_AP";Tend="139";Tstart="1";shortTE="F";uid="eeaa24a6-5a3d-43fe-9302-23c3f15ddf3f"
CABPRJ010002368.1	RepeatMasker	DNA/Kolobok-E	324008	324647	3375	-	.	ID="RND-1_FAMILY-28";Tend="1649";Tstart="950";shortTE="F";uid="3e891ab0-050f-4996-bd7b-258b99dada79"
CABPRJ010002368.1	RepeatMasker	DNA/Ginger-2	2644640	2645095	645	-	.	ID="RND-6_FAMILY-575";TEgroup="ctg_2368%7CRND-6_FAMILY-575%7C1";Tend="1615";Tstart="937";shortTE="F";uid="0989a772-3bdc-48e9-a6fa-aa27d294526b"
CABPRJ010002368.1	RepeatMasker	Retroposon?	3631127	3631916	4958	-	.	ID="RND-1_FAMILY-1";Tend="1711";Tstart="674";shortTE="F";uid="2a4b9c13-08d7-4868-9e69-6a9aa8327903"
CABPRJ010002368.1	RepeatMasker	Retroposon?	2375405	2375515	439	-	.	ID="RND-5_FAMILY-3149";Tend="1470";Tstart="1349";shortTE="F";uid="58d8fe61-ad75-4260-bb17-31f925a78ac4"
CABPRJ010002368.1	RepeatMasker	LINE/R1	107332	107479	569	-	.	ID="RND-6_FAMILY-16872";Tend="867";Tstart="721";shortTE="F";uid="2119597b-1d3f-46fc-aab2-e8fd07ce7f3e"
CABPRJ010002368.1	RepeatMasker	RC/Helitron	1307185	1307502	459	-	.	ID="HELITRON-3_RPR";Tend="2842";Tstart="2522";shortTE="F";uid="3333a81a-eb75-4178-955b-45dbad7468d8"
CABPRJ010002368.1	RepeatMasker	DNA/hAT	2849570	2850221	3081	-	.	ID="RND-5_FAMILY-1554";Tend="1332";Tstart="689";shortTE="F";uid="d4631bb2-7631-4c48-a594-7dc1744adde1"
CABPRJ010002368.1	RepeatMasker	DNA/hAT-Tip100	2687226	2687564	500	-	.	ID="RND-4_FAMILY-2204";Tend="554";Tstart="234";shortTE="F";uid="23ec1329-6d06-4275-a2b3-afb996c87c01"
CABPRJ010002368.1	RepeatMasker	DNA/hAT	1912283	1912791	1487	-	.	ID="RND-6_FAMILY-5008";Tend="1317";Tstart="844";shortTE="F";uid="5c2e494b-ef43-4bf7-9fa8-14de792249cd"
CABPRJ010002368.1	RepeatMasker	Retroposon?	1841197	1841434	599	-	.	ID="RND-6_FAMILY-14413";Tend="1132";Tstart="901";shortTE="F";uid="a6ba4633-82c6-4155-a30a-5cba7dcab3ea"
CABPRJ010002368.1	RepeatMasker	Retroposon?	142207	143105	2618	-	.	ID="RND-4_FAMILY-550";Tend="1646";Tstart="929";shortTE="F";uid="501e2112-9114-4ea4-a5db-69670be6d070"
CABPRJ010002368.1	RepeatMasker	DNA/Kolobok-E	372202	372778	1277	-	.	ID="RND-6_FAMILY-5146";Tend="1544";Tstart="925";shortTE="F";uid="1d2a5c3f-a54a-422d-b46f-d4f33ba5fc62"
CABPRJ010002368.1	RepeatMasker	DNA/P	1994704	1995148	2379	-	.	ID="RND-6_FAMILY-18244";Tend="1298";Tstart="853";shortTE="F";uid="9d053e17-f9cf-4860-83d2-d9709c6d2327"
CABPRJ010002368.1	RepeatMasker	Retroposon?	3912610	3912861	1450	-	.	ID="RND-6_FAMILY-13139";Tend="1458";Tstart="1227";shortTE="F";uid="fd3d2892-179d-43a5-b30f-4e95a74576b6"
CABPRJ010002368.1	RepeatMasker	DNA/P	3324896	3325562	5111	-	.	ID="RND-6_FAMILY-11376";Tend="1576";Tstart="909";shortTE="F";uid="3cc9cf95-1457-4085-87c2-84b8e00b652e"
CABPRJ010002368.1	RepeatMasker	DNA/MULE-MuDR	3255626	3256029	1180	-	.	ID="RND-6_FAMILY-9667";Tend="1173";Tstart="777";shortTE="F";uid="8cd16c58-f657-49e4-aad1-27ebe95c6461"
CABPRJ010002368.1	RepeatMasker	DNA	2587543	2587749	624	-	.	ID="RND-6_FAMILY-7932";Tend="1618";Tstart="1439";shortTE="F";uid="ce2c2e80-e61e-47d8-a86c-5681059624af"
CABPRJ010002368.1	RepeatMasker	Retroposon?	757529	758106	1033	-	.	ID="RND-4_FAMILY-241";Tend="1763";Tstart="1126";shortTE="F";uid="3793007a-f3c9-4a7a-938e-024b3b82b3db"
CABPRJ010002368.1	RepeatMasker	DNA/Ginger-1	3726122	3726380	1334	-	.	ID="RND-6_FAMILY-975";Tend="1264";Tstart="1004";shortTE="F";uid="f9c99884-8f33-4e89-a19f-f72adfcd248f"
CABPRJ010002368.1	RepeatMasker	Retroposon?	747852	748336	2428	-	.	ID="RND-1_FAMILY-22";Tend="1422";Tstart="931";shortTE="F";uid="fe09d379-3ec2-42bb-ac12-b3c7ffef9417"
CABPRJ010002368.1	RepeatMasker	DNA/hAT-Tip100	3882408	3882706	1291	-	.	ID="RND-6_FAMILY-9406";Tend="1587";Tstart="1286";shortTE="F";uid="1e0613a5-6b0f-4f61-84f5-7e2efa02d886"
CABPRJ010002368.1	RepeatMasker	Retroposon?	84582	85182	1331	-	.	ID="RND-6_FAMILY-5185";Tend="1581";Tstart="995";shortTE="F";uid="5be2fceb-9477-4c89-bd79-ea0de9b42fae"
CABPRJ010002368.1	RepeatMasker	Retroposon?	878807	879256	2665	-	.	ID="RND-5_FAMILY-8932";Tend="1368";Tstart="927";shortTE="F";uid="2a077ba5-5913-432d-91b5-ffb80237ff06"
CABPRJ010002368.1	RepeatMasker	DNA/hAT-hAT19	815578	815700	789	-	.	ID="RND-6_FAMILY-6478";Tend="1124";Tstart="1003";shortTE="F";uid="c3ee1db5-2333-478e-9a85-241141e9d485"
CABPRJ010002368.1	RepeatMasker	DNA/hAT	1244202	1244395	899	-	.	ID="RND-5_FAMILY-6846";Tend="1474";Tstart="1271";shortTE="F";uid="4f7b8c1b-01e0-4761-a6ff-35da62a36e36"
CABPRJ010002368.1	RepeatMasker	DNA/Ginger-1	1650234	1650350	692	-	.	ID="RND-4_FAMILY-145";Tend="1427";Tstart="1312";shortTE="F";uid="1b2f2455-0f03-4a65-ad31-fa3fd138ef8f"
CABPRJ010002368.1	RepeatMasker	Unknown	71343	71495	576	-	.	ID="RND-6_FAMILY-23275";Tend="1232";Tstart="1088";shortTE="F";uid="5a404fc0-7d28-4f0d-a7c7-864e1021de08"
CABPRJ010002368.1	RepeatMasker	DNA/Kolobok-E	2752408	2752906	2823	-	.	ID="RND-1_FAMILY-28";Tend="1623";Tstart="1109";shortTE="F";uid="fcc0b836-3c34-4705-a409-0218cd262837"
CABPRJ010002368.1	RepeatMasker	DNA/Ginger-1	1258178	1258485	540	-	.	ID="RND-2_FAMILY-26";Tend="963";Tstart="618";shortTE="F";uid="1151608c-ac35-4b84-aea6-062da63e4208"
CABPRJ010002368.1	RepeatMasker	DNA/hAT-Charlie	1201392	1201883	1243	-	.	ID="RND-6_FAMILY-22883";Tend="1116";Tstart="647";shortTE="F";uid="12d8a48a-8182-4ff6-b979-4e2566052a88"
CABPRJ010002368.1	RepeatMasker	Retroposon?	2790754	2790978	596	-	.	ID="RND-6_FAMILY-970";Tend="1636";Tstart="1402";shortTE="F";uid="5d76179f-9a72-44d9-9143-f82bd0d81c8d"
CABPRJ010002368.1	RepeatMasker	LINE/R1	3004709	3005000	1672	-	.	ID="RND-5_FAMILY-732";Tend="1598";Tstart="1298";shortTE="F";uid="14f6f123-ac83-4500-8ebd-81a25b92fa87"
CABPRJ010002368.1	RepeatMasker	DNA/hAT-Tip100	3205027	3205218	979	-	.	ID="RND-5_FAMILY-1032";Tend="1157";Tstart="979";shortTE="F";uid="d47979c6-4beb-4c96-ae5d-547416b10cfb"
CABPRJ010002368.1	RepeatMasker	DNA	2916256	2916451	596	-	.	ID="RND-5_FAMILY-2609";Tend="1251";Tstart="1062";shortTE="F";uid="cc79ba19-1be9-4d4c-9d52-adf0b069bece"
CABPRJ010002368.1	RepeatMasker	DNA/Kolobok-E	169048	169215	1076	-	.	ID="RND-6_FAMILY-13202";Tend="1403";Tstart="1229";shortTE="F";uid="513bcf69-a9c9-4b32-a56a-8ffaa3d1e892"
CABPRJ010002368.1	RepeatMasker	DNA	3408362	3408956	409	-	.	ID="RND-6_FAMILY-7932";TEgroup="ctg_2368%7CRND-6_FAMILY-7932%7C3";Tend="1724";Tstart="1437";shortTE="F";uid="5cc6bbbc-dd1c-4470-91a5-af59427dfd77"
CABPRJ010002368.1	RepeatMasker	Unknown	3709110	3709360	1186	-	.	ID="RND-6_FAMILY-5446";Tend="1511";Tstart="1229";shortTE="F";uid="fb0c7ad2-8976-42ae-8ad2-005109d0e280"
CABPRJ010002368.1	RepeatMasker	DNA/hAT-hAT19	1008344	1008508	612	-	.	ID="RND-5_FAMILY-2790";Tend="1473";Tstart="1315";shortTE="F";uid="18b1afbd-52a9-422e-a85f-0ce0d0d90685"
CABPRJ010002368.1	RepeatMasker	Unknown	3493017	3493519	2628	-	.	ID="RND-1_FAMILY-243";Tend="2031";Tstart="1525";shortTE="F";uid="ccca1688-5569-4ed5-9985-3e397b5de9ad"
CABPRJ010002368.1	RepeatMasker	DNA/Ginger-1	3917205	3917550	1010	-	.	ID="RND-6_FAMILY-406";Tend="1031";Tstart="664";shortTE="F";uid="3801e7de-333c-4f73-82aa-b057056793c7"
CABPRJ010002368.1	RepeatMasker	Unknown	69180	69572	1661	-	.	ID="RND-5_FAMILY-16113";Tend="1583";Tstart="1113";shortTE="F";uid="920a2e02-931e-4e40-93d4-c98b2e43a73f"
CABPRJ010002368.1	RepeatMasker	DNA	1333261	1333427	484	-	.	ID="RND-6_FAMILY-7932";Tend="1577";Tstart="1444";shortTE="F";uid="de01581b-4bbd-4721-b74f-1adfed4551e3"
CABPRJ010002368.1	RepeatMasker	DNA/Ginger-1	3128920	3129074	629	-	.	ID="RND-5_FAMILY-5114";Tend="1433";Tstart="1250";shortTE="F";uid="2ae740ab-5ee7-48a8-b5ee-6ddd0600df87"
CABPRJ010002368.1	RepeatMasker	DNA	3366549	3367119	1581	-	.	ID="RND-5_FAMILY-85";Tend="1451";Tstart="932";shortTE="F";uid="f43c534e-419b-4611-992b-37e517f50587"
CABPRJ010002368.1	RepeatMasker	DNA/hAT-hAT19	1916034	1916393	2230	-	.	ID="RND-5_FAMILY-4782";Tend="1654";Tstart="1278";shortTE="F";uid="2cc2dbcb-4d5e-4a88-98e5-32d1e4403038"
CABPRJ010002368.1	RepeatMasker	Unknown	2944254	2944653	3328	-	.	ID="RND-6_FAMILY-13649";Tend="1281";Tstart="882";shortTE="F";uid="44d22899-e104-45de-a0cf-b4a9e372e67a"
CABPRJ010002368.1	RepeatMasker	DNA/hAT-Tip100	1235496	1235684	580	-	.	ID="RND-6_FAMILY-13940";Tend="981";Tstart="796";shortTE="F";uid="0bc2aa5c-f40e-42fd-a77f-93fe450b554f"
CABPRJ010002368.1	RepeatMasker	Unknown	3530581	3530802	1290	-	.	ID="RND-4_FAMILY-3775";Tend="1154";Tstart="909";shortTE="F";uid="b87f641e-236d-4f30-a115-8d0313ad09b5"
CABPRJ010002368.1	RepeatMasker	DNA/Kolobok-E	417319	417531	738	-	.	ID="RND-5_FAMILY-3481";Tend="1066";Tstart="857";shortTE="F";uid="ecf6cdb9-7c62-486e-b3a4-ff138d6e507f"
CABPRJ010002368.1	RepeatMasker	LINE/L2	1760285	1760632	1786	-	.	ID="RND-6_FAMILY-20641";Tend="1541";Tstart="1195";shortTE="F";uid="af7050c6-7a89-4882-a9df-eb9738a6bb6c"
CABPRJ010002368.1	RepeatMasker	DNA	2022029	2022146	589	-	.	ID="RND-6_FAMILY-15871";Tend="1570";Tstart="1454";shortTE="F";uid="88a7666c-0040-48a8-823e-43e0c3fa3457"
CABPRJ010002368.1	RepeatMasker	DNA/Ginger-1	3691719	3692334	3460	-	.	ID="RND-5_FAMILY-95";Tend="1696";Tstart="1070";shortTE="F";uid="999d615c-eb87-48b6-9248-e034a4c33b71"
CABPRJ010002368.1	RepeatMasker	Retroposon?	1143146	1143312	955	-	.	ID="RND-5_FAMILY-3149";Tend="1131";Tstart="961";shortTE="F";uid="ed6a5af7-bb9f-47d0-b5bc-2819a25b967a"
CABPRJ010002368.1	RepeatMasker	Retroposon?	2098765	2099458	2797	-	.	ID="RND-5_FAMILY-7470";Tend="2077";Tstart="1180";shortTE="F";uid="a4d7e92d-3d91-4810-a3ae-9701d9b84eed"
CABPRJ010002368.1	RepeatMasker	Retroposon?	2458382	2458690	930	-	.	ID="RND-5_FAMILY-7401";Tend="1012";Tstart="641";shortTE="F";uid="1ab9b4f0-3dd3-45e4-9ea4-1ac011c9ad0e"
CABPRJ010002368.1	RepeatMasker	Retroposon?	3633301	3633514	583	-	.	ID="RND-6_FAMILY-970";Tend="1615";Tstart="1206";shortTE="F";uid="45f03e81-c43b-444e-b408-496b84941c59"
CABPRJ010002368.1	RepeatMasker	DNA/Kolobok-E	2639024	2639507	2350	-	.	ID="RND-6_FAMILY-13202";Tend="1404";Tstart="951";shortTE="F";uid="57f072ba-5281-4972-b869-f87066a4b874"
CABPRJ010002368.1	RepeatMasker	LINE/RTE-BovB	3250611	3251027	439	-	.	ID="RND-6_FAMILY-2124";Tend="1541";Tstart="1117";shortTE="F";uid="c9668be5-3e61-4f90-9b50-e5563c9e8a87"
CABPRJ010002368.1	RepeatMasker	DNA/Kolobok-E	1184720	1184923	1096	-	.	ID="RND-5_FAMILY-3481";Tend="1623";Tstart="1413";shortTE="F";uid="6e564e1e-ed61-4d3e-9f09-458ecedba8a4"
CABPRJ010002368.1	RepeatMasker	Retroposon?	2250415	2250713	1422	-	.	ID="RND-6_FAMILY-60";Tend="1267";Tstart="975";shortTE="F";uid="cf74665e-19ad-4e28-b53a-a77e36571c4c"
CABPRJ010002368.1	RepeatMasker	LINE/Penelope	1567443	1568324	4514	-	.	ID="RND-6_FAMILY-12077";Tend="899";Tstart="144";shortTE="F";uid="986dcce6-bb10-4cae-8d49-ac3324ddd750"
CABPRJ010002368.1	RepeatMasker	LINE/RTE-BovB	1161281	1161477	568	-	.	ID="RND-1_FAMILY-79";Tend="1787";Tstart="1597";shortTE="F";uid="7918471f-5bdf-4954-b095-1c599fa726ed"
CABPRJ010002368.1	RepeatMasker	Retroposon?	3289996	3290289	1857	-	.	ID="RND-5_FAMILY-3149";Tend="1395";Tstart="1086";shortTE="F";uid="b59160b9-09ae-4806-b3c4-277db93d83ff"
CABPRJ010002368.1	RepeatMasker	Retroposon?	2887113	2887724	3221	-	.	ID="RND-6_FAMILY-13139";Tend="1459";Tstart="884";shortTE="F";uid="422c6a83-c90f-4be8-bbd7-d51b0d961f0f"
CABPRJ010002368.1	RepeatMasker	Unknown	686358	686477	492	-	.	ID="RND-5_FAMILY-7745";Tend="1241";Tstart="1103";shortTE="F";uid="14af6e80-19bd-4d86-a200-01fafc67fd14"
CABPRJ010002368.1	RepeatMasker	Retroposon?	2622184	2622351	464	-	.	ID="RND-4_FAMILY-241";Tend="1447";Tstart="1291";shortTE="F";uid="9462fc36-b8dc-40a6-8079-4874ff2a32e2"
CABPRJ010002368.1	RepeatMasker	Retroposon?	280772	280887	495	-	.	ID="RND-1_FAMILY-3";Tend="1314";Tstart="1187";shortTE="F";uid="35c2a7bf-a002-4b9a-a25a-0a694169fedf"
CABPRJ010002368.1	RepeatMasker	Unknown	3161309	3161844	3278	-	.	ID="RND-6_FAMILY-4492";Tend="1656";Tstart="1103";shortTE="F";uid="512255ac-4d86-4aeb-b756-7f285f54cdd0"
CABPRJ010002368.1	RepeatMasker	Unknown	3286573	3287059	2101	-	.	ID="RND-6_FAMILY-2651";Tend="1225";Tstart="723";shortTE="F";uid="3db5ad41-fed5-41e1-89f1-99a7209c8eeb"
CABPRJ010002368.1	RepeatMasker	Retroposon?	2576554	2576757	717	-	.	ID="RND-5_FAMILY-7401";Tend="1125";Tstart="910";shortTE="F";uid="085c020e-7354-4ad4-9b56-1d413d05bc7e"
CABPRJ010002368.1	RepeatMasker	DNA/hAT-Tip100	387983	388126	512	-	.	ID="RND-5_FAMILY-158";Tend="1850";Tstart="1697";shortTE="F";uid="42f9e4c8-e247-4fc2-9a62-d467658f2ea2"
CABPRJ010002368.1	RepeatMasker	DNA/Kolobok-E	358422	358712	960	-	.	ID="RND-5_FAMILY-3481";Tend="1575";Tstart="1270";shortTE="F";uid="2d2de779-8866-46f1-afdb-46d543191555"
CABPRJ010002368.1	RepeatMasker	Unknown	3032936	3033133	1324	-	.	ID="RND-5_FAMILY-860";Tend="1050";Tstart="848";shortTE="F";uid="3aa43b87-94ed-4702-a23d-1768e1a42e43"
CABPRJ010002368.1	RepeatMasker	DNA	3462436	3462860	969	-	.	ID="TTAA5_AP";Tend="442";Tstart="1";shortTE="F";uid="78760530-07aa-48d1-a810-408077672a68"
CABPRJ010002368.1	RepeatMasker	DNA/hAT	2088914	2089098	1017	-	.	ID="RND-6_FAMILY-16261";Tend="1123";Tstart="937";shortTE="F";uid="df02fd6b-8cb4-4307-ad37-adc811e6bd43"
CABPRJ010002368.1	RepeatMasker	DNA/Kolobok-E	2831531	2831761	616	-	.	ID="RND-5_FAMILY-24850";Tend="1263";Tstart="1063";shortTE="F";uid="760170c0-7d02-4efe-a26b-1558fbdad1e4"
CABPRJ010002368.1	RepeatMasker	DNA/Ginger-1	468625	469177	3270	-	.	ID="RND-1_FAMILY-12";Tend="1505";Tstart="928";shortTE="F";uid="f0c8b18e-ab06-4ff5-8a9c-bb6954ebb5c5"
CABPRJ010002368.1	RepeatMasker	DNA	2869601	2870046	766	-	.	ID="RND-5_FAMILY-383";Tend="1651";Tstart="1236";shortTE="F";uid="d5810d74-96d0-4e2b-a512-6bbfcf1b3799"
CABPRJ010002368.1	RepeatMasker	DNA/TcMar-Tigger	2084830	2084976	1027	-	.	ID="RND-4_FAMILY-5218";Tend="1080";Tstart="917";shortTE="F";uid="73f33ce4-45d1-41ff-b65a-280a594fbcdb"
CABPRJ010002368.1	RepeatMasker	DNA/Kolobok-E	2467150	2467570	2328	-	.	ID="RND-1_FAMILY-28";Tend="1370";Tstart="939";shortTE="F";uid="5a7f7033-f762-4234-a417-84676119f84c"
CABPRJ010002368.1	RepeatMasker	DNA/Ginger-1	2224467	2225025	1793	-	.	ID="rnd-1_family-12";Tend="1492";Tstart="927";shortTE="F";uid="6c7cdad4-9161-48dd-b778-4c63022dff27"
CABPRJ010002368.1	RepeatMasker	DNA/hAT-Tip100	3844702	3844864	547	-	.	ID="RND-6_FAMILY-9406";Tend="1519";Tstart="1354";shortTE="F";uid="79578ffc-a237-426a-b3ef-c928daa4be65"
CABPRJ010002368.1	RepeatMasker	DNA/Ginger-1	2163047	2163233	632	-	.	ID="RND-1_FAMILY-12";Tend="1528";Tstart="1339";shortTE="F";uid="4ff36654-bcc8-4223-a2a2-76563b4dddbd"
CABPRJ010002368.1	RepeatMasker	LTR/Gypsy	3038372	3038883	626	-	.	ID="GYPSY10-NVI_I";Tend="3102";Tstart="2592";shortTE="F";uid="e5b7a4d2-5b30-4370-8282-0ce428e18a9b"
CABPRJ010002368.1	RepeatMasker	Unknown	3820256	3820894	700	-	.	ID="RND-5_FAMILY-7139";Tend="930";Tstart="348";shortTE="F";uid="d5c3002d-b920-45b2-9ea7-8cda7af2f72e"
CABPRJ010002368.1	RepeatMasker	DNA/MULE-MuDR	1411838	1412306	617	-	.	ID="RND-6_FAMILY-6314";Tend="1518";Tstart="1048";shortTE="F";uid="441924cb-7fb0-401e-ae3b-43769af3df4d"
CABPRJ010002368.1	RepeatMasker	DNA/hAT-hAT19	604056	604540	555	-	.	ID="RND-5_FAMILY-1359";Tend="1505";Tstart="998";shortTE="F";uid="dbdcf4b7-b847-4377-b052-aa170c82540f"
CABPRJ010002368.1	RepeatMasker	DNA/Kolobok-E	1014102	1014340	1059	-	.	ID="RND-5_FAMILY-3481";Tend="1616";Tstart="1373";shortTE="F";uid="1fdc4e7f-b044-40dd-b397-a44cad1200a9"
CABPRJ010002368.1	RepeatMasker	DNA/Kolobok-E	400148	400406	745	-	.	ID="RND-1_FAMILY-28";Tend="1624";Tstart="1332";shortTE="F";uid="f4a40cbe-58ab-4bae-b926-78549e7796d1"
CABPRJ010002368.1	RepeatMasker	DNA/Ginger-1	2077656	2077881	412	-	.	ID="RND-5_FAMILY-95";Tend="1124";Tstart="920";shortTE="F";uid="68aa2988-832a-4dab-9a88-f5eeda327ac1"
CABPRJ010002368.1	RepeatMasker	Unknown	1943945	1944424	3008	-	.	ID="RND-6_FAMILY-3711";Tend="1409";Tstart="916";shortTE="F";uid="52a377b3-c658-4a94-81ad-6d11ae452210"
CABPRJ010002368.1	RepeatMasker	Retroposon?	1062829	1063340	795	-	.	ID="RND-4_FAMILY-241";Tend="1736";Tstart="1116";shortTE="F";uid="a2a5482c-7e8f-4f7f-a422-70fa491e5ea3"
CABPRJ010002368.1	RepeatMasker	Unknown	3582588	3582750	1112	-	.	ID="RND-5_FAMILY-3988";TEgroup="ctg_2368%7CRND-5_FAMILY-3988%7C1";Tend="1359";Tstart="1004";shortTE="F";uid="e914f723-3c41-4e11-951e-3708bd13ba96"
CABPRJ010002368.1	RepeatMasker	Unknown	929048	929212	1113	-	.	ID="RND-6_FAMILY-5927";Tend="1180";Tstart="1018";shortTE="F";uid="a9736f5e-8959-4213-9388-3ebd29344869"
CABPRJ010002368.1	RepeatMasker	Retroposon?	2394042	2394524	1798	-	.	ID="RND-5_FAMILY-8932";Tend="1374";Tstart="923";shortTE="F";uid="a2870703-759a-441b-84c7-b95ea1bfcfd6"
CABPRJ010002368.1	RepeatMasker	Retroposon?	2916039	2916248	1257	-	.	ID="RND-5_FAMILY-7470";Tend="1354";Tstart="1156";shortTE="F";uid="346dc346-a403-4f35-a559-6b553ac7744a"
CABPRJ010002368.1	RepeatMasker	DNA/Ginger-1	1254378	1254826	1776	-	.	ID="RND-2_FAMILY-26";Tend="1166";Tstart="722";shortTE="F";uid="09f7383d-e0f5-4a0f-bede-46fc680c4ea4"
CABPRJ010002368.1	RepeatMasker	DNA/hAT-Tip100	2218163	2218538	1860	-	.	ID="RND-6_FAMILY-8400";Tend="2306";Tstart="1906";shortTE="F";uid="b79db1d3-e951-4900-9f7b-aace53a9d255"
CABPRJ010002368.1	RepeatMasker	DNA/hAT-Tip100	2864455	2864857	643	-	.	ID="RND-5_FAMILY-744";Tend="1693";Tstart="1294";shortTE="F";uid="60007d98-3020-4f4e-bf56-bde9a0d74e27"
CABPRJ010002368.1	RepeatMasker	DNA/hAT-Ac	3742539	3742691	697	-	.	ID="RND-5_FAMILY-5895";Tend="1010";Tstart="851";shortTE="F";uid="2211222b-5116-4644-8254-58ce2c6e8d9f"
CABPRJ010002368.1	RepeatMasker	DNA/hAT-Ac	2894040	2894407	1608	-	.	ID="RND-6_FAMILY-1008";Tend="1226";Tstart="795";shortTE="F";uid="eb22b523-bc71-4d4b-9d9e-2f41a00b3f48"
CABPRJ010002368.1	RepeatMasker	Unknown	81436	81667	1271	-	.	ID="RND-6_FAMILY-11785";Tend="1386";Tstart="1157";shortTE="F";uid="2d4e1d3d-28b4-4723-aeee-126870825a7e"
CABPRJ010002368.1	RepeatMasker	DNA	83866	84020	645	-	.	ID="DNA8-77_AP";Tend="1083";Tstart="921";shortTE="F";uid="c152a951-e5ee-40c3-949e-cbe51f1bde8b"
CABPRJ010002368.1	RepeatMasker	DNA	2693321	2693509	420	-	.	ID="TTAA2D_AP";Tend="379";Tstart="178";shortTE="F";uid="7c9ed21c-52b8-4814-a159-87474b8dbfbc"
CABPRJ010002368.1	RepeatMasker	Unknown	2963059	2963226	518	-	.	ID="RND-6_FAMILY-13461";Tend="1063";Tstart="899";shortTE="F";uid="2e3b0bdc-ad6a-44e9-94e3-0d49fe300e67"
CABPRJ010002368.1	RepeatMasker	DNA/Ginger-1	3357472	3357867	690	-	.	ID="RND-5_FAMILY-95";Tend="1324";Tstart="948";shortTE="F";uid="073f867f-87fe-47b1-8991-1c61b7944675"
CABPRJ010002368.1	RepeatMasker	Retroposon?	2010000	2010521	1006	-	.	ID="RND-6_FAMILY-146";Tend="1794";Tstart="1179";shortTE="F";uid="e0bfab5f-f2b0-4fb6-9e03-e3551ac05d74"
CABPRJ010002368.1	RepeatMasker	DNA/Ginger-1	3727160	3727751	3548	-	.	ID="RND-1_FAMILY-12";Tend="1488";Tstart="873";shortTE="F";uid="63bab8f7-777c-4dba-b86b-90ea556a7e31"
CABPRJ010002368.1	RepeatMasker	Retroposon?	2648111	2648237	422	-	.	ID="RND-4_FAMILY-241";Tend="1784";Tstart="1655";shortTE="F";uid="c076ba55-1855-4b9f-b4b7-a38d62887672"
CABPRJ010002368.1	RepeatMasker	DNA/MULE-MuDR	2358534	2358702	850	-	.	ID="RND-6_FAMILY-13359";Tend="1468";Tstart="1298";shortTE="F";uid="504bfc15-9236-4fed-9c3f-6b29562bcd23"
CABPRJ010002368.1	RepeatMasker	DNA/Kolobok-E	3423685	3424244	3669	-	.	ID="RND-5_FAMILY-24850";Tend="1581";Tstart="998";shortTE="F";uid="1bab31b8-992c-4847-a9b6-ee6203751ba0"
CABPRJ010002368.1	RepeatMasker	Retroposon?	2153602	2154322	4363	-	.	ID="RND-6_FAMILY-2796";Tend="2207";Tstart="1452";shortTE="F";uid="ea089521-7458-4f97-ad48-7df59d4f70b1"
CABPRJ010002368.1	RepeatMasker	LINE/I-Jockey	3392586	3392913	475	-	.	ID="VINGI-22_LMI";Tend="2196";Tstart="2066";shortTE="F";uid="c0981f21-aebd-4f2f-bd52-635d0f4f2748"
CABPRJ010002368.1	RepeatMasker	Unknown	1691300	1691414	416	-	.	ID="RND-6_FAMILY-23275";Tend="1169";Tstart="1057";shortTE="F";uid="da196b85-b023-4826-be34-fdef8037e5c0"
CABPRJ010002368.1	RepeatMasker	Retroposon?	66970	67228	436	-	.	ID="RND-5_FAMILY-7401";Tend="1407";Tstart="1144";shortTE="F";uid="64d9ccf6-467d-406f-baba-e1ce3efe985b"
CABPRJ010002368.1	RepeatMasker	Retroposon?	2346107	2346265	542	-	.	ID="RND-1_FAMILY-3";Tend="1050";Tstart="890";shortTE="F";uid="13d55b8d-516e-401a-ad0e-460729f7e150"
CABPRJ010002368.1	RepeatMasker	DNA/Ginger-1	3833579	3833757	1053	-	.	ID="RND-4_FAMILY-145";Tend="1351";Tstart="1164";shortTE="F";uid="6ec7175c-c14f-47a7-a53c-087e274b6016"
CABPRJ010002368.1	RepeatMasker	Retroposon?	323242	323398	496	-	.	ID="RND-1_FAMILY-1";Tend="1077";Tstart="922";shortTE="F";uid="21789cad-d84e-491e-9b7a-352450800789"
CABPRJ010002368.1	RepeatMasker	DNA/Kolobok-E	2959422	2959888	2060	-	.	ID="RND-6_FAMILY-13202";Tend="1413";Tstart="946";shortTE="F";uid="bcc8f02d-96bf-4ea1-b762-5726c8ef388d"
CABPRJ010002368.1	RepeatMasker	DNA/TcMar-m44	3385680	3386001	616	-	.	ID="MARINER-2_AP";Tend="847";Tstart="527";shortTE="F";uid="0536dfbe-72e4-465b-aff1-2ca0564dc50a"
CABPRJ010002368.1	RepeatMasker	Unknown	1452738	1453012	584	-	.	ID="RND-6_FAMILY-4184";Tend="1405";Tstart="1145";shortTE="F";uid="ff587140-a0bc-4439-9e53-7b625dc1f8a1"
CABPRJ010002368.1	RepeatMasker	DNA/Kolobok-E	3866772	3867507	4506	-	.	ID="RND-5_FAMILY-3481";Tend="1637";Tstart="889";shortTE="F";uid="8a72c6cd-e575-419f-8725-e2a29df64ddd"
CABPRJ010002368.1	RepeatMasker	LTR/Gypsy	2933776	2933960	1018	-	.	ID="RND-5_FAMILY-1524";Tend="1286";Tstart="1103";shortTE="F";uid="a7e78f34-9a0a-44a1-ae3f-603c7526ee5d"
CABPRJ010002368.1	RepeatMasker	Unknown	1068292	1068426	840	-	.	ID="RND-6_FAMILY-11785";Tend="1587";Tstart="1453";shortTE="F";uid="9fe15eb3-f89b-4041-81f5-84766e6a6a61"
CABPRJ010002368.1	RepeatMasker	DNA/Ginger-1	45226	45413	423	-	.	ID="RND-6_FAMILY-263";Tend="1789";Tstart="1587";shortTE="F";uid="e7f38fb4-637c-4e39-aee4-ca6b7bab6903"
CABPRJ010002368.1	RepeatMasker	DNA/Kolobok-E	1291825	1292508	3442	-	.	ID="RND-1_FAMILY-28";Tend="1625";Tstart="949";shortTE="F";uid="c50ef75d-3d67-4f71-abec-c3e6874ef40d"
CABPRJ010002368.1	RepeatMasker	Retroposon?	2587373	2587627	990	-	.	ID="RND-5_FAMILY-4854";Tend="2872";Tstart="2626";shortTE="F";uid="7a396584-0e32-4a8c-bdd9-29f854908330"
CABPRJ010002368.1	RepeatMasker	DNA/Kolobok-E	2494556	2495260	2598	-	.	ID="RND-6_FAMILY-82";Tend="1576";Tstart="904";shortTE="F";uid="6220b67b-5ac2-42c3-b556-ce51b3e53a6c"
CABPRJ010002368.1	RepeatMasker	DNA/Ginger-1	980104	980579	2420	-	.	ID="RND-6_FAMILY-406";Tend="1146";Tstart="665";shortTE="F";uid="0964499d-9bf8-4eb8-a30e-ce46628d9ee8"
CABPRJ010002368.1	RepeatMasker	Retroposon?	69570	70099	815	-	.	ID="RND-1_FAMILY-3";Tend="1737";Tstart="805";shortTE="F";uid="ccb22c5d-ada6-4c86-8007-01a1c22fd619"
CABPRJ010002368.1	RepeatMasker	Retroposon?	1768465	1768830	529	-	.	ID="RND-6_FAMILY-14413";Tend="1363";Tstart="980";shortTE="F";uid="d3f7c534-1490-466b-b000-84fec05a0030"
CABPRJ010002368.1	RepeatMasker	DNA/hAT	1163929	1164149	698	-	.	ID="RND-6_FAMILY-2017";Tend="1242";Tstart="1024";shortTE="F";uid="21c84958-3c28-4ea1-8840-5226f6452b8d"
CABPRJ010002368.1	RepeatMasker	Retroposon?	3877372	3877611	943	-	.	ID="RND-5_FAMILY-3149";Tend="1444";Tstart="1169";shortTE="F";uid="b969b661-5588-49f1-93e5-8060538ec750"
CABPRJ010002368.1	RepeatMasker	DNA/hAT-Tip100	3604044	3604260	610	-	.	ID="RND-6_FAMILY-9406";Tend="1192";Tstart="951";shortTE="F";uid="5d63251e-11fb-45f9-9954-75bc8a7f1ffa"
CABPRJ010002368.1	RepeatMasker	LINE/R1	3421507	3421676	532	-	.	ID="RND-5_FAMILY-5507";Tend="1574";Tstart="1401";shortTE="F";uid="ac62147e-f669-4fd4-86e1-afbb4c31ed26"
CABPRJ010002368.1	RepeatMasker	Retroposon?	3463854	3464606	5048	-	.	ID="RND-1_FAMILY-1";Tend="1714";Tstart="949";shortTE="F";uid="a48cfdf0-d15a-47ef-9efa-bfb386b78fbe"
CABPRJ010002368.1	RepeatMasker	Unknown	1312901	1313142	543	-	.	ID="RND-6_FAMILY-13063";Tend="1418";Tstart="1128";shortTE="F";uid="40aa5aff-fe71-4174-952b-d09d9ed00c29"
CABPRJ010002368.1	RepeatMasker	Retroposon?	204609	205022	2244	-	.	ID="RND-5_FAMILY-8932";Tend="1348";Tstart="924";shortTE="F";uid="91b150a7-5f6c-48e9-be6a-9a515f7b1a84"
CABPRJ010002368.1	RepeatMasker	DNA/hAT-Tip100	2031407	2032083	609	-	.	ID="RND-6_FAMILY-19668";Tend="1594";Tstart="906";shortTE="F";uid="feae71e4-9070-4c57-a601-4dd70f890ba6"
CABPRJ010002368.1	RepeatMasker	DNA/Ginger-2	1111800	1111955	437	-	.	ID="RND-5_FAMILY-3791";Tend="1411";Tstart="1256";shortTE="F";uid="607325e6-cfca-47c1-998b-ac49e65a8e8e"
CABPRJ010002368.1	RepeatMasker	DNA/hAT-Tip100	3292612	3293247	3028	-	.	ID="RND-5_FAMILY-4652";Tend="1545";Tstart="901";shortTE="F";uid="cd767cf4-3bdf-49f7-a575-d73cf3f88da8"
CABPRJ010002368.1	RepeatMasker	Unknown	2934279	2934443	1015	-	.	ID="RND-4_FAMILY-3362";Tend="1128";Tstart="963";shortTE="F";uid="2fde7ba6-216d-4f3a-9db9-6848db7c9093"
CABPRJ010002368.1	RepeatMasker	DNA/Kolobok-E	379572	379893	1709	-	.	ID="RND-6_FAMILY-5146";Tend="1524";Tstart="1196";shortTE="F";uid="5cdf6fca-9375-4d6d-96a6-cf077e5bbdc5"
CABPRJ010002368.1	RepeatMasker	DNA	3458973	3459157	485	-	.	ID="ttaa2b_ap";Tend="262";Tstart="90";shortTE="F";uid="d1fd954c-87c0-4ae8-8713-d58e23b229e2"
CABPRJ010002368.1	RepeatMasker	Retroposon?	3819162	3819427	1439	-	.	ID="RND-6_FAMILY-5185";Tend="1704";Tstart="1434";shortTE="F";uid="790b72e4-3c18-4e9e-93a2-b16cf03fff01"
CABPRJ010002368.1	RepeatMasker	DNA/hAT-Charlie	2138147	2138393	1152	-	.	ID="HAT-N17_AP";Tend="297";Tstart="86";shortTE="F";uid="41180018-a3db-4174-b944-540ac321f88d"
CABPRJ010002368.1	RepeatMasker	LINE/RTE-BovB	967696	968092	1255	-	.	ID="RND-1_FAMILY-79";Tend="1783";Tstart="1407";shortTE="F";uid="7d472027-e538-4e73-a569-6783bab9a417"
CABPRJ010002368.1	RepeatMasker	Unknown	3148098	3148309	517	-	.	ID="RND-6_FAMILY-23275";Tend="1182";Tstart="946";shortTE="F";uid="26533067-77e3-40e5-a58e-a4cb28ca3e43"
CABPRJ010002368.1	RepeatMasker	LINE/R1	1552978	1553676	3415	-	.	ID="RND-6_FAMILY-16872";Tend="1501";Tstart="750";shortTE="F";uid="524a49b0-c73b-4bb9-bb0d-e93d18da8498"
CABPRJ010002368.1	RepeatMasker	DNA	939592	939779	653	-	.	ID="RND-6_FAMILY-7932";Tend="1618";Tstart="1440";shortTE="F";uid="74ac4750-32a0-44c3-a16f-50b3e4f62ac5"
CABPRJ010002368.1	RepeatMasker	Unknown	2488893	2489002	633	-	.	ID="RND-5_FAMILY-72";Tend="1388";Tstart="811";shortTE="F";uid="3004a369-79ea-47e0-b0f0-a3933abbc9eb"
CABPRJ010002368.1	RepeatMasker	Retroposon?	1387059	1387364	989	-	.	ID="RND-5_FAMILY-8932";Tend="1395";Tstart="1102";shortTE="F";uid="2bd47c7d-9d1e-400b-a2e2-a193b5419a57"
CABPRJ010002368.1	RepeatMasker	Unknown	2719821	2720133	1485	-	.	ID="RND-6_FAMILY-23275";Tend="1281";Tstart="962";shortTE="F";uid="978d23e7-149a-4b0c-9bc7-0246b00416d5"
CABPRJ010002368.1	RepeatMasker	Retroposon?	3265317	3265426	402	-	.	ID="RND-6_FAMILY-14413";Tend="1223";Tstart="985";shortTE="F";uid="5205b6d5-050a-44c3-89aa-d64cb3bd0fe5"
CABPRJ010002368.1	RepeatMasker	DNA/Ginger-1	1478304	1479041	4803	-	.	ID="rnd-6_family-263";Tend="1732";Tstart="815";shortTE="F";uid="6c63449a-9598-448f-90a4-24d19cb4ad3f"
CABPRJ010002368.1	RepeatMasker	RC/Helitron	1179086	1179480	728	-	.	ID="RND-5_FAMILY-5861";TEgroup="ctg_2368%7CRND-5_FAMILY-5861%7C1";Tend="1166";Tstart="837";shortTE="F";uid="6a543253-bf49-4868-a96e-4bc3326a3746"
CABPRJ010002368.1	RepeatMasker	Retroposon?	2279069	2279172	500	-	.	ID="RND-5_FAMILY-4854";Tend="2728";Tstart="2624";shortTE="F";uid="93a68cd2-3bef-4241-a30f-84b1c8c77715"
CABPRJ010002368.1	RepeatMasker	DNA/Ginger-1	507446	508070	3006	-	.	ID="RND-1_FAMILY-7";Tend="1798";Tstart="1161";shortTE="F";uid="819c86a7-37e7-48d0-9909-5cc457cf2edf"
CABPRJ010002368.1	RepeatMasker	DNA/Ginger-1	257863	258056	1169	-	.	ID="RND-6_FAMILY-35072";Tend="1191";Tstart="990";shortTE="F";uid="412be9f5-5188-45ec-a62a-82bfafb2951f"
CABPRJ010002368.1	RepeatMasker	DNA/Ginger-1	2248658	2249160	3296	-	.	ID="RND-6_FAMILY-263";Tend="1487";Tstart="979";shortTE="F";uid="47bab5cc-2a48-4c75-b591-254f77caaa51"
CABPRJ010002368.1	RepeatMasker	DNA/Ginger-1	1404735	1405394	863	-	.	ID="RND-2_FAMILY-26";Tend="1871";Tstart="1236";shortTE="F";uid="d397624a-b29c-48d7-89ed-aa3cf0761c03"
CABPRJ010002368.1	RepeatMasker	DNA/Kolobok-E	38907	39289	1721	-	.	ID="RND-6_FAMILY-82";Tend="1419";Tstart="1068";shortTE="F";uid="8a679b95-8e61-4257-a224-63c6099c98f3"
CABPRJ010002368.1	RepeatMasker	DNA/Ginger-1	89486	89994	1684	-	.	ID="rnd-6_family-4094";Tend="1363";Tstart="682";shortTE="F";uid="ec61c1a2-3a84-4831-a951-189b9bd8040f"
CABPRJ010002368.1	RepeatMasker	Unknown	1432203	1432335	948	-	.	ID="RND-1_FAMILY-162";Tend="1118";Tstart="986";shortTE="F";uid="6f9e7faa-8e93-4441-b645-01a09e11e809"
CABPRJ010002368.1	RepeatMasker	DNA/Ginger-1	659816	660583	3226	-	.	ID="rnd-5_family-95";Tend="1695";Tstart="684";shortTE="F";uid="bcec1efe-b590-4355-bfb2-dd8c8852dbee"
CABPRJ010002368.1	RepeatMasker	DNA/Ginger-1	271839	272219	870	-	.	ID="RND-5_FAMILY-95";Tend="1323";Tstart="922";shortTE="F";uid="7a12649b-cb35-4a11-b007-c32b321c0748"
CABPRJ010002368.1	RepeatMasker	Retroposon?	3828022	3828406	453	-	.	ID="RND-1_FAMILY-35";Tend="1164";Tstart="807";shortTE="F";uid="b02f34c5-3af3-48f1-b3fb-9226a7976c4a"
CABPRJ010002368.1	RepeatMasker	Unknown	1312579	1312716	628	-	.	ID="RND-5_FAMILY-5119";Tend="1610";Tstart="1450";shortTE="F";uid="51959f57-08e1-4cce-b8e3-c982751969b8"
CABPRJ010002368.1	RepeatMasker	DNA/Ginger-1	3550844	3551242	1419	-	.	ID="RND-4_FAMILY-145";Tend="1430";Tstart="991";shortTE="F";uid="6c231dc1-dcea-4135-bf9c-b0144a2ca6f2"
CABPRJ010002368.1	RepeatMasker	Retroposon?	2637042	2637864	1752	-	.	ID="RND-6_FAMILY-970";Tend="2001";Tstart="937";shortTE="F";uid="c69eab0c-123b-4fc3-b8ed-b779e3ecfa50"
CABPRJ010002368.1	RepeatMasker	DNA/Ginger-1	2342845	2343475	2344	-	.	ID="rnd-1_family-0";Tend="1904";Tstart="797";shortTE="F";uid="02e91e50-51ee-4782-99c6-ea426b549288"
CABPRJ010002368.1	RepeatMasker	DNA/Ginger-1	2406052	2406786	4513	-	.	ID="RND-1_FAMILY-0";Tend="1893";Tstart="1155";shortTE="F";uid="5fc62ad9-4aae-4be1-b031-fa15cb761f00"
CABPRJ010002368.1	RepeatMasker	DNA/Ginger-1	3835328	3835954	3788	-	.	ID="RND-1_FAMILY-12";Tend="1495";Tstart="928";shortTE="F";uid="6e5a1299-2096-4bf9-8b27-ee1e46dfeb44"
CABPRJ010002368.1	RepeatMasker	DNA/Sola-1	2100053	2100357	1378	-	.	ID="RND-5_FAMILY-7339";Tend="1297";Tstart="978";shortTE="F";uid="a98a38ff-6f0c-450a-896f-511cbf04549f"
CABPRJ010002368.1	RepeatMasker	Retroposon?	1233740	1234168	839	-	.	ID="RND-4_FAMILY-550";Tend="1702";Tstart="1192";shortTE="F";uid="7c38cc59-3150-42eb-aee6-f5c9a2fdd251"
CABPRJ010002368.1	RepeatMasker	Retroposon?	3718800	3719000	1320	-	.	ID="RND-6_FAMILY-13139";Tend="1471";Tstart="1250";shortTE="F";uid="2c7f05c4-9f7b-4a20-b0b4-29dc399b9e72"
CABPRJ010002368.1	RepeatMasker	DNA	2445992	2446266	694	-	.	ID="TTAA2D_AP";Tend="361";Tstart="73";shortTE="F";uid="b9428acb-2ee1-4305-ad4a-568fb7f13c85"
CABPRJ010002368.1	RepeatMasker	Unknown	3553715	3554064	1040	-	.	ID="RND-6_FAMILY-412";Tend="1459";Tstart="1109";shortTE="F";uid="5350c9aa-95d3-4662-b857-cdc6afa884b8"
CABPRJ010002368.1	RepeatMasker	DNA	51679	51823	588	-	.	ID="DNA-TTAA-1_AP";Tend="146";Tstart="1";shortTE="F";uid="63ee21be-0a5c-4318-b612-5819fd0ef36c"
CABPRJ010002368.1	RepeatMasker	DNA/Kolobok-E	1867947	1868368	1931	-	.	ID="RND-5_FAMILY-3481";Tend="1348";Tstart="897";shortTE="F";uid="b24c5bda-f434-4ba5-8b40-59e6b48efd65"
CABPRJ010002368.1	RepeatMasker	DNA/Ginger-1	3213108	3213763	4037	-	.	ID="RND-6_FAMILY-263";Tend="1591";Tstart="924";shortTE="F";uid="e13efd2d-6bb3-4027-9d85-c436721f1596"
CABPRJ010002368.1	RepeatMasker	RC/Helitron	727132	727453	468	-	.	ID="RND-6_FAMILY-12827";Tend="1948";Tstart="1647";shortTE="F";uid="943d2a4f-ace4-4f18-a084-a284ec1c6d74"
CABPRJ010002368.1	RepeatMasker	DNA/Ginger-1	754089	754580	401	-	.	ID="RND-4_FAMILY-318";Tend="1327";Tstart="810";shortTE="F";uid="6e22a2e2-c2bc-4fbb-a30f-3edde567f3ea"
CABPRJ010002368.1	RepeatMasker	Retroposon?	580887	580997	428	-	.	ID="RND-5_FAMILY-8932";Tend="1346";Tstart="1247";shortTE="F";uid="7d13da72-d33c-44f0-ac5d-1b9a9f980566"
CABPRJ010002368.1	RepeatMasker	DNA/Ginger-1	2947817	2948320	2687	-	.	ID="RND-6_FAMILY-4094";Tend="2383";Tstart="1875";shortTE="F";uid="00c7af86-5861-4434-9fe8-6c918e6e8500"
CABPRJ010002368.1	RepeatMasker	Unknown	2795922	2797158	2845	-	.	ID="RND-6_FAMILY-2836";Tend="2084";Tstart="891";shortTE="F";uid="ac699c00-3805-4ca4-a99e-f2ee54c1b646"
CABPRJ010002368.1	RepeatMasker	DNA/hAT-hAT19	193298	193472	507	-	.	ID="DNA8-64B_AP";Tend="163";Tstart="1";shortTE="F";uid="a8ad4721-3a4b-4e01-a47c-0d491152c3b1"
CABPRJ010002368.1	RepeatMasker	Retroposon?	166630	166733	508	-	.	ID="RND-1_FAMILY-22";Tend="1296";Tstart="1183";shortTE="F";uid="b2565459-8372-4605-b84f-ecc05bfbff3c"
CABPRJ010002368.1	RepeatMasker	Unknown	2762704	2762837	621	-	.	ID="RND-6_FAMILY-16723";Tend="999";Tstart="880";shortTE="F";uid="90faceeb-8ee3-4eac-9cdd-1eee8f433aa3"
CABPRJ010002368.1	RepeatMasker	DNA/Ginger-1	3917927	3918032	478	-	.	ID="RND-6_FAMILY-406";Tend="771";Tstart="664";shortTE="F";uid="9913e355-e412-4586-bf8a-61b84b76be68"
CABPRJ010002368.1	RepeatMasker	Retroposon?	99770	100150	2190	-	.	ID="RND-6_FAMILY-5185";Tend="1208";Tstart="837";shortTE="F";uid="696544c1-8750-4083-8628-16cbabc09108"
CABPRJ010002368.1	RepeatMasker	DNA/Ginger-1	1365325	1365682	1710	-	.	ID="RND-4_FAMILY-465";Tend="1539";Tstart="1188";shortTE="F";uid="c7a9b1b7-ddb2-4675-b4dd-fe6c2866f772"
CABPRJ010002368.1	RepeatMasker	DNA/Ginger-1	2534402	2535206	4071	-	.	ID="rnd-6_family-263";Tend="1924";Tstart="972";shortTE="F";uid="c17098d9-65d2-4815-8979-2552eab4f442"
CABPRJ010002368.1	RepeatMasker	Unknown	3121789	3121947	412	-	.	ID="RND-4_FAMILY-3362";Tend="1123";Tstart="963";shortTE="F";uid="84aa69ea-75ba-4d62-9fd1-e529bec7cecc"
CABPRJ010002368.1	RepeatMasker	DNA/Ginger-1	731567	732061	2945	-	.	ID="rnd-1_family-12";Tend="1405";Tstart="690";shortTE="F";uid="65226b30-5159-4f91-b8e7-7acb2eb4ce0d"
CABPRJ010002368.1	RepeatMasker	DNA/hAT-Tip100	1346698	1346862	1079	-	.	ID="RND-6_FAMILY-9406";Tend="1619";Tstart="1442";shortTE="F";uid="043f90fa-348a-4b90-808b-e812e535630f"
CABPRJ010002368.1	RepeatMasker	Unknown	438942	439052	498	-	.	ID="RND-5_FAMILY-2413";Tend="1066";Tstart="933";shortTE="F";uid="bf26d498-ec83-4eb8-a7f1-4b6316019a96"
CABPRJ010002368.1	RepeatMasker	LINE/Penelope	2074429	2075273	5264	-	.	ID="RND-3_FAMILY-217";Tend="2321";Tstart="1440";shortTE="F";uid="907e1067-08ed-4f46-b8ff-b293f694c2e5"
CABPRJ010002368.1	RepeatMasker	DNA/MULE-MuDR	3255310	3255419	430	-	.	ID="RND-6_FAMILY-9667";Tend="1383";Tstart="1269";shortTE="F";uid="ff8c2eac-e0c9-4092-96dd-0b33eac9bb8c"
CABPRJ010002368.1	RepeatMasker	DNA/TcMar-Tigger	473233	473456	1164	-	.	ID="RND-6_FAMILY-159";Tend="2687";Tstart="2465";shortTE="F";uid="aa4031ab-0d25-4d3b-b3a1-893bf71334ee"
CABPRJ010002368.1	RepeatMasker	DNA/hAT	3728420	3728602	707	-	.	ID="RND-6_FAMILY-2598";Tend="1791";Tstart="1615";shortTE="F";uid="319ab27c-81f6-408b-95bc-11951206409c"
CABPRJ010002368.1	RepeatMasker	DNA/Kolobok-E	3540518	3540916	1861	-	.	ID="RND-5_FAMILY-3481";Tend="1616";Tstart="1229";shortTE="F";uid="57936b31-51fe-4aed-910e-d97579416df3"
CABPRJ010002368.1	RepeatMasker	Unknown	2257178	2257631	2337	-	.	ID="RND-6_FAMILY-11785";Tend="1388";Tstart="942";shortTE="F";uid="de204dba-616c-4d1c-b5ce-40b75e57b492"
CABPRJ010002368.1	RepeatMasker	Retroposon?	325810	326271	1830	-	.	ID="RND-5_FAMILY-3149";Tend="1460";Tstart="994";shortTE="F";uid="ef152396-6e3a-4f2a-8e7b-793fd8e0080d"
CABPRJ010002368.1	RepeatMasker	DNA/Ginger-1	309714	309975	559	-	.	ID="RND-1_FAMILY-58";Tend="1138";Tstart="870";shortTE="F";uid="58cd8e88-afb4-450c-a96c-40ff94fda30b"
CABPRJ010002368.1	RepeatMasker	Retroposon?	2426355	2426873	2345	-	.	ID="RND-5_FAMILY-3149";Tend="1454";Tstart="1004";shortTE="F";uid="d69bd415-65f9-4364-82bb-10ef46fa1768"
CABPRJ010002368.1	RepeatMasker	Retroposon?	191966	192451	1936	-	.	ID="RND-5_FAMILY-7401";Tend="1296";Tstart="789";shortTE="F";uid="a25b837e-6a80-48bc-8589-7cbf93b7b5ea"
CABPRJ010002368.1	RepeatMasker	DNA/hAT-Tip100	1751644	1751749	692	-	.	ID="RND-5_FAMILY-4652";Tend="950";Tstart="844";shortTE="F";uid="bfbcb848-bad2-42e4-b01e-0f064368fc66"
CABPRJ010002368.1	RepeatMasker	Satellite	1174089	1174217	577	-	.	ID="SAT-1_LVA";Tend="5795";Tstart="5660";shortTE="F";uid="da056c28-d88a-4310-9aa2-1ad3cd4b9c21"
CABPRJ010002368.1	RepeatMasker	DNA/MULE-MuDR	3708044	3708841	3935	-	.	ID="RND-6_FAMILY-7584";Tend="1574";Tstart="820";shortTE="F";uid="cd2c5bf8-233c-4ad6-a311-ca2e89537726"
CABPRJ010002368.1	RepeatMasker	DNA/TcMar-Mariner	3720792	3721077	971	-	.	ID="MARINER-30_RPR";Tend="286";Tstart="4";shortTE="F";uid="0f25af49-c55a-4b78-bd95-22d7469938f1"
CABPRJ010002368.1	RepeatMasker	LINE/Penelope	3800221	3800445	660	-	.	ID="RND-1_FAMILY-129";Tend="853";Tstart="658";shortTE="F";uid="3f21391c-a172-42c9-9a85-5b4a505e2c57"
CABPRJ010002368.1	RepeatMasker	DNA/Ginger-1	3911090	3911564	675	-	.	ID="RND-5_FAMILY-95";Tend="1341";Tstart="909";shortTE="F";uid="30d3731b-33fe-4ab9-bb50-1b2b4d299e6d"
CABPRJ010002368.1	RepeatMasker	DNA/Ginger-1	2970563	2970957	809	-	.	ID="RND-5_FAMILY-95";Tend="1339";Tstart="922";shortTE="F";uid="74bc1820-41cd-43e0-8c6e-90826e26744c"
CABPRJ010002368.1	RepeatMasker	Unknown	3147745	3148031	462	-	.	ID="RND-6_FAMILY-210";Tend="1760";Tstart="1511";shortTE="F";uid="b2d45c04-10d3-4946-8734-6112b7014358"
CABPRJ010002368.1	RepeatMasker	DNA/Ginger-1	1517012	1517370	735	-	.	ID="RND-1_FAMILY-0";TEgroup="ctg_2368%7CRND-1_FAMILY-0%7C2";Tend="1009";Tstart="765";shortTE="F";uid="687b2fa9-702f-4b67-bf64-a044ff4c2fe0"
CABPRJ010002368.1	RepeatMasker	Unknown	3199109	3199440	677	-	.	ID="RND-4_FAMILY-1509";Tend="1231";Tstart="944";shortTE="F";uid="c2d69493-2285-405b-99a2-8fe8f7e965f2"
CABPRJ010002368.1	RepeatMasker	Retroposon?	1429356	1429558	640	-	.	ID="RND-1_FAMILY-3";Tend="1063";Tstart="822";shortTE="F";uid="4a4636a4-a2e1-4dac-9a47-ae375b3ddd73"
CABPRJ010002368.1	RepeatMasker	Unknown	2530003	2531331	7226	-	.	ID="RND-1_FAMILY-209";Tend="2114";Tstart="707";shortTE="F";uid="85d42f5b-4141-43bf-a2db-4bc7f84cc2aa"
CABPRJ010002368.1	RepeatMasker	Unknown	2846249	2846477	688	-	.	ID="RND-6_FAMILY-6895";Tend="1314";Tstart="1072";shortTE="F";uid="b3437470-cb5a-498c-9afd-7e3dc63bd7ae"
CABPRJ010002368.1	RepeatMasker	DNA/Ginger-1	3078449	3078882	2193	-	.	ID="rnd-4_family-145";Tend="1400";Tstart="990";shortTE="F";uid="7fca5cba-22c4-4f57-a633-03881c861763"
CABPRJ010002368.1	RepeatMasker	DNA/hAT-Charlie	3244686	3244810	444	-	.	ID="dna8-33_ap";Tend="328";Tstart="111";shortTE="F";uid="01b5e962-1e84-497f-9915-566dd14548c0"
CABPRJ010002368.1	RepeatMasker	DNA/Ginger-1	2590843	2591181	558	-	.	ID="RND-5_FAMILY-95";Tend="1358";Tstart="1007";shortTE="F";uid="fa73474a-7f71-41c9-8a57-a9514a8e3177"
CABPRJ010002368.1	RepeatMasker	DNA/Ginger-1	280365	280849	1734	-	.	ID="RND-4_FAMILY-465";Tend="1614";Tstart="893";shortTE="F";uid="9171d20d-f525-4ae9-b9fc-b1ddd761ca49"
CABPRJ010002368.1	RepeatMasker	Unknown	1145	1688	1309	-	.	ID="RND-6_FAMILY-788";Tend="1318";Tstart="749";shortTE="F";uid="fc485893-c502-49fb-b74b-69ed2ed2ca0b"
CABPRJ010002368.1	RepeatMasker	DNA	1850979	1851226	806	-	.	ID="RND-6_FAMILY-7932";Tend="1667";Tstart="1434";shortTE="F";uid="edb6fa74-9da7-4866-8710-db19da397688"
CABPRJ010002368.1	RepeatMasker	DNA/hAT-Charlie	3406654	3406865	1227	-	.	ID="RND-5_FAMILY-2237";Tend="1127";Tstart="910";shortTE="F";uid="7ca49bc7-2386-4174-9121-e5651a2cc26c"
CABPRJ010002368.1	RepeatMasker	Unknown	2004413	2004883	2300	-	.	ID="RND-6_FAMILY-3236";Tend="1577";Tstart="1103";shortTE="F";uid="84f8275a-e10a-4bd5-8516-205310bfb9df"
CABPRJ010002368.1	RepeatMasker	DNA/CMC-EnSpm	388145	388380	607	-	.	ID="RND-5_FAMILY-1114";Tend="1225";Tstart="916";shortTE="F";uid="29706d46-a918-4efe-b597-58c8820c8cf7"
CABPRJ010002368.1	RepeatMasker	DNA/Ginger-1	1066616	1066818	508	-	.	ID="RND-2_FAMILY-26";Tend="903";Tstart="698";shortTE="F";uid="454c476f-a6f5-4731-b3d1-858c3033e6ac"
CABPRJ010002368.1	RepeatMasker	Retroposon?	1388159	1389081	3040	-	.	ID="RND-6_FAMILY-5185";Tend="2033";Tstart="1188";shortTE="F";uid="d6075a4c-bade-49dc-948b-afd48ba81079"
CABPRJ010002368.1	RepeatMasker	DNA	707273	707516	464	-	.	ID="RND-5_FAMILY-85";Tend="1176";Tstart="932";shortTE="F";uid="a1399f8d-696e-43ca-ba3d-dc50a62ac7d4"
CABPRJ010002368.1	RepeatMasker	DNA/Kolobok-E	2625890	2626113	980	-	.	ID="RND-6_FAMILY-13202";Tend="1404";Tstart="1182";shortTE="F";uid="318d83bf-227c-4804-8997-c031fce94615"
CABPRJ010002368.1	RepeatMasker	DNA/hAT-hAT19	1908250	1908885	1807	-	.	ID="RND-5_FAMILY-3096";TEgroup="ctg_2368%7CRND-5_FAMILY-3096%7C1";Tend="2957";Tstart="795";shortTE="F";uid="a5b88ce6-7a0d-4871-a490-2c04f93c91c4"
CABPRJ010002368.1	RepeatMasker	RC/Helitron	3231460	3231730	607	-	.	ID="RND-6_FAMILY-27534";Tend="1663";Tstart="1389";shortTE="F";uid="6b61ee30-fed3-4b33-aee4-073e8ec22690"
CABPRJ010002368.1	RepeatMasker	DNA/Ginger-1	2949194	2949783	2922	-	.	ID="RND-4_FAMILY-465";Tend="1642";Tstart="980";shortTE="F";uid="f9534e7f-4f3f-401b-979a-c55d8fd29a3a"
CABPRJ010002368.1	RepeatMasker	DNA	2052889	2053398	1586	-	.	ID="RND-6_FAMILY-15871";TEgroup="ctg_2368%7CRND-6_FAMILY-15871%7C1";Tend="1573";Tstart="832";shortTE="F";uid="96d60f34-8081-41d9-91c2-e1e3519d56d4"
CABPRJ010002368.1	RepeatMasker	DNA/Ginger-1	1280439	1280571	790	-	.	ID="RND-4_FAMILY-145";Tend="1433";Tstart="1290";shortTE="F";uid="3a4fcfd3-adb1-40b8-ab10-36b9d623ce8f"
CABPRJ010002368.1	RepeatMasker	DNA/TcMar-Tc1	488985	489870	1169	-	.	ID="MARINER-5_BM";Tend="1199";Tstart="328";shortTE="F";uid="aa760005-97dc-451a-af52-31faa23d2a7f"
CABPRJ010002368.1	RepeatMasker	DNA/Ginger-1	3416226	3416838	1291	-	.	ID="RND-5_FAMILY-95";Tend="1586";Tstart="920";shortTE="F";uid="b1db0150-37f1-4294-b4a0-c9fe481d0a63"
CABPRJ010002368.1	RepeatMasker	Retroposon?	2585367	2585518	691	-	.	ID="RND-4_FAMILY-241";Tend="1761";Tstart="1600";shortTE="F";uid="d18f0660-1ae7-49b6-92a9-7ccb95e795fb"
CABPRJ010002368.1	RepeatMasker	Retroposon?	1438718	1438946	1089	-	.	ID="RND-4_FAMILY-241";Tend="1059";Tstart="657";shortTE="F";uid="aced990e-6d07-4b05-9141-36998579bc14"
CABPRJ010002368.1	RepeatMasker	DNA	3290829	3291379	1017	-	.	ID="RND-5_FAMILY-5075";Tend="1695";Tstart="1134";shortTE="F";uid="32ee8bb2-458a-4e3c-a7a2-d7ac1049647d"
CABPRJ010002368.1	RepeatMasker	Retroposon?	367111	367230	503	-	.	ID="RND-6_FAMILY-2796";Tend="801";Tstart="674";shortTE="F";uid="00510b0a-1276-45ff-8c2f-e5ed4e7864e1"
CABPRJ010002368.1	RepeatMasker	DNA/MULE-MuDR	3010475	3010652	1146	-	.	ID="RND-6_FAMILY-6660";Tend="1348";Tstart="1167";shortTE="F";uid="1033a498-e3ad-458b-a1b7-e8c01f7f9b56"
CABPRJ010002368.1	RepeatMasker	DNA/hAT-Tip100	384899	385077	577	-	.	ID="RND-6_FAMILY-8400";Tend="1975";Tstart="1788";shortTE="F";uid="0f588836-8570-4528-b26b-e1bb0bbe21d6"
CABPRJ010002368.1	RepeatMasker	Retroposon?	2221367	2221498	650	-	.	ID="RND-5_FAMILY-3149";Tend="1289";Tstart="1138";shortTE="F";uid="1f50292f-e268-409c-80eb-5a478dd232d0"
CABPRJ010002368.1	RepeatMasker	Unknown	2957752	2957950	476	-	.	ID="RND-6_FAMILY-23275";Tend="1630";Tstart="1427";shortTE="F";uid="95a14826-ac1e-4c69-8b8c-a51ab16caa79"
CABPRJ010002368.1	RepeatMasker	DNA/Ginger-1	1165525	1165693	457	-	.	ID="RND-5_FAMILY-95";Tend="1670";Tstart="1500";shortTE="F";uid="1cc3e8f8-99c9-434d-ae82-fdfd06db11b6"
CABPRJ010002368.1	RepeatMasker	Retroposon?	3289361	3289609	1255	-	.	ID="RND-5_FAMILY-8932";Tend="1345";Tstart="1102";shortTE="F";uid="65ec8b15-3833-4c36-bbd9-0e4eee1f7ace"
CABPRJ010002368.1	RepeatMasker	DNA/Kolobok-E	3890122	3890606	2634	-	.	ID="RND-6_FAMILY-13202";Tend="1413";Tstart="930";shortTE="F";uid="98d3af6c-300f-4621-823c-5a8832e01f1d"
CABPRJ010002368.1	RepeatMasker	Retroposon?	2354848	2355152	1220	-	.	ID="RND-5_FAMILY-7401";Tend="2014";Tstart="1712";shortTE="F";uid="5dfb4aff-b553-424e-8d98-822f4548ece0"
CABPRJ010002368.1	RepeatMasker	DNA/hAT-hAT19	369905	370305	1401	-	.	ID="RND-5_FAMILY-4782";Tend="1640";Tstart="1263";shortTE="F";uid="537492f8-49ca-4250-9474-a80d4b357e18"
CABPRJ010002368.1	RepeatMasker	Unknown	916187	916404	801	-	.	ID="RND-6_FAMILY-1407";Tend="1220";Tstart="946";shortTE="F";uid="4204677b-cf09-4c4c-8261-4fb740d0b624"
CABPRJ010002368.1	RepeatMasker	Unknown	3571325	3571480	448	-	.	ID="RND-6_FAMILY-13005";Tend="1102";Tstart="957";shortTE="F";uid="0a628d44-c9d1-413e-99b1-f3b332aeeeca"
CABPRJ010002368.1	RepeatMasker	Unknown	72874	72983	446	-	.	ID="RND-5_FAMILY-3077";Tend="886";Tstart="778";shortTE="F";uid="0a3aedba-2126-417d-b187-63311a1b1b8c"
CABPRJ010002368.1	RepeatMasker	DNA/Kolobok-E	2608	3237	2176	-	.	ID="RND-5_FAMILY-3481";Tend="1486";Tstart="883";shortTE="F";uid="77197b1c-eeb8-4a86-bf4d-12791b46aae8"
CABPRJ010002368.1	RepeatMasker	LINE/RTE-BovB	2289064	2289359	879	-	.	ID="RND-1_FAMILY-79";Tend="1774";Tstart="1507";shortTE="F";uid="3b6cac7b-e8d7-4370-a808-132c25d5a062"
CABPRJ010002368.1	RepeatMasker	Retroposon?	1877774	1878024	602	-	.	ID="RND-5_FAMILY-4854";Tend="364";Tstart="113";shortTE="F";uid="5dfbfe0b-7c16-46a2-99bb-14b2bc15ae42"
CABPRJ010002368.1	RepeatMasker	DNA/MULE-MuDR	3718109	3718236	520	-	.	ID="MUDR6X_AP";Tend="125";Tstart="1";shortTE="F";uid="813d68a0-dd07-4259-b3b4-02a5f7616bf3"
CABPRJ010002368.1	RepeatMasker	DNA/Ginger-1	3654092	3654406	3108	-	.	ID="RND-1_FAMILY-0";Tend="1825";Tstart="1036";shortTE="F";uid="3545153f-605f-4b3e-9e64-bc7a11aa2f67"
CABPRJ010002368.1	RepeatMasker	DNA/hAT-Tip100	469180	469669	2781	-	.	ID="RND-5_FAMILY-158";Tend="1630";Tstart="1144";shortTE="F";uid="f7950435-50ad-4a7d-aaba-2cc8784cb7f9"
CABPRJ010002368.1	RepeatMasker	DNA/Kolobok-E	3675454	3675837	2002	-	.	ID="RND-5_FAMILY-3481";Tend="1616";Tstart="1220";shortTE="F";uid="59d43e76-3b54-49f4-99d9-6c9c380a0cda"
CABPRJ010002368.1	RepeatMasker	DNA/Ginger-1	117003	117254	982	-	.	ID="RND-6_FAMILY-975";Tend="1266";Tstart="1005";shortTE="F";uid="b21ec88c-6507-4934-b969-39f2c12d0f4d"
CABPRJ010002368.1	RepeatMasker	DNA/MULE-MuDR	3741572	3741684	459	-	.	ID="MUDR12X_AP";Tend="1393";Tstart="1273";shortTE="F";uid="98ff2ecd-52b8-4a6b-be57-a13889f9d75f"
CABPRJ010002368.1	RepeatMasker	DNA/Maverick	14887	15322	1674	-	.	ID="RND-6_FAMILY-7491";Tend="1618";Tstart="1249";shortTE="F";uid="88f4f9fe-6321-4747-b0e2-c20e72e0d90a"
CABPRJ010002368.1	RepeatMasker	Retroposon?	3514056	3514468	2945	-	.	ID="RND-1_FAMILY-35";Tend="1965";Tstart="1115";shortTE="F";uid="046328e7-efb4-4f0a-bf2e-efb5500f9d45"
CABPRJ010002368.1	RepeatMasker	DNA/TcMar-Pogo	3032159	3032945	472	-	.	ID="RND-6_FAMILY-21986";TEgroup="ctg_2368%7CRND-6_FAMILY-21986%7C1";Tend="2290";Tstart="857";shortTE="T";uid="48dd6eb8-0a08-444c-9367-41169d4753bb"
CABPRJ010002368.1	RepeatMasker	RC/Helitron	2701856	2702184	716	-	.	ID="RND-6_FAMILY-9356";Tend="728";Tstart="432";shortTE="F";uid="1ca20933-6624-4a6a-82f4-f04d05af7a2f"
CABPRJ010002368.1	RepeatMasker	RC/Helitron	1046601	1046766	950	-	.	ID="RND-5_FAMILY-4116";Tend="712";Tstart="547";shortTE="F";uid="ddc98c62-b788-4756-9aea-c1a8f6065711"
CABPRJ010002368.1	RepeatMasker	DNA/Kolobok-E	2517198	2517314	549	-	.	ID="RND-6_FAMILY-17540";Tend="1473";Tstart="1361";shortTE="F";uid="dcdff106-0827-4a63-99b5-6e58365f2b70"
CABPRJ010002368.1	RepeatMasker	DNA/Kolobok-E	3833451	3833555	488	-	.	ID="RND-6_FAMILY-5146";Tend="1398";Tstart="1300";shortTE="F";uid="8da421ed-cbf3-4aca-ba1a-a9110dfb460b"
CABPRJ010002368.1	RepeatMasker	DNA/hAT-Tip100	3794400	3794673	1268	-	.	ID="RND-6_FAMILY-8400";Tend="2219";Tstart="1906";shortTE="F";uid="38041e7d-9e18-444a-b28c-def76bf92f57"
CABPRJ010002368.1	RepeatMasker	Retroposon?	94843	95182	519	-	.	ID="RND-5_FAMILY-7401";Tend="1994";Tstart="1658";shortTE="F";uid="65c83074-b96f-4727-88f4-f57bf033934c"
CABPRJ010002368.1	RepeatMasker	DNA/MULE-MuDR	2162589	2162735	746	-	.	ID="RND-6_FAMILY-7584";Tend="1539";Tstart="1400";shortTE="F";uid="0fa466cd-3780-4b5f-9023-fc66042fb37d"
CABPRJ010002368.1	RepeatMasker	DNA	469688	469856	878	-	.	ID="RND-1_FAMILY-123";Tend="1132";Tstart="948";shortTE="F";uid="c57fef7f-664e-4eb6-8aaf-330a2ca5c9c2"
CABPRJ010002368.1	RepeatMasker	Unknown	2139909	2140050	457	-	.	ID="RND-6_FAMILY-1660";Tend="1384";Tstart="1243";shortTE="F";uid="95c7d168-4484-4d2e-864b-b110d5adbbb7"
CABPRJ010002368.1	RepeatMasker	DNA/hAT-Tip100	3618393	3618559	827	-	.	ID="RND-5_FAMILY-1629";Tend="2073";Tstart="1913";shortTE="F";uid="bb32f94a-5105-406b-bc60-7a8b8a762135"
CABPRJ010002368.1	RepeatMasker	LINE/RTE-BovB	3527477	3527654	416	-	.	ID="RTE-69_LMI";Tend="1106";Tstart="924";shortTE="F";uid="7677e1fc-84a2-4767-882a-476af70ecfe6"
CABPRJ010002368.1	RepeatMasker	Retroposon?	437321	437596	1635	-	.	ID="RND-6_FAMILY-14413";Tend="1280";Tstart="998";shortTE="F";uid="a5937e8b-97be-424c-ac73-ef949f599f6c"
CABPRJ010002368.1	RepeatMasker	RC/Helitron	3455339	3455508	486	-	.	ID="RND-6_FAMILY-12827";Tend="1828";Tstart="1647";shortTE="F";uid="d13b82c9-be40-476d-9342-423e03b384a9"
CABPRJ010002368.1	RepeatMasker	DNA/Kolobok-E	3619909	3620255	558	-	.	ID="RND-5_FAMILY-3481";Tend="1666";Tstart="1304";shortTE="F";uid="684f451e-d55d-45b6-9a98-6f12bbd6e4a6"
CABPRJ010002368.1	RepeatMasker	DNA/Ginger-1	3068758	3069050	401	-	.	ID="RND-5_FAMILY-95";Tend="1237";Tstart="959";shortTE="F";uid="50b09c64-fc45-4357-9c2e-2951e6240a34"
CABPRJ010002368.1	RepeatMasker	LINE/L2	901022	901351	1775	-	.	ID="RND-6_FAMILY-36446";Tend="1228";Tstart="889";shortTE="F";uid="f141a342-9f4a-42bd-bbff-b83b8f67929c"
CABPRJ010002368.1	RepeatMasker	LINE/I	690337	690568	1010	-	.	ID="RND-6_FAMILY-607";Tend="1446";Tstart="1065";shortTE="F";uid="01a65fb4-ee45-46a0-b4c0-c8929cc7d8e8"
CABPRJ010002368.1	RepeatMasker	Unknown	344483	344939	1087	-	.	ID="RND-1_FAMILY-98";TEgroup="ctg_2368%7CRND-1_FAMILY-98%7C1";Tend="1497";Tstart="907";shortTE="F";uid="31583c17-af8e-47af-bb22-c791b2e47ea5"
CABPRJ010002368.1	RepeatMasker	DNA/MULE-MuDR	3003741	3003864	556	-	.	ID="RND-6_FAMILY-7584";Tend="1167";Tstart="1047";shortTE="F";uid="a5b919b4-3344-4aab-97ea-e617522d1adf"
CABPRJ010002368.1	RepeatMasker	DNA/hAT-Tip100	2824248	2824403	1101	-	.	ID="RND-5_FAMILY-3499";Tend="1209";Tstart="1054";shortTE="F";uid="c4e2a336-48f4-484d-b96c-7df2e0591687"
CABPRJ010002368.1	RepeatMasker	DNA/hAT	1346317	1346508	533	-	.	ID="RND-6_FAMILY-2017";Tend="1223";Tstart="1005";shortTE="F";uid="dd07b5c3-0971-477f-9ed5-e18514bd2223"
CABPRJ010002368.1	RepeatMasker	DNA/Kolobok-E	2334411	2334738	1454	-	.	ID="RND-6_FAMILY-5146";Tend="1544";Tstart="1207";shortTE="F";uid="d2a47418-f213-4fd4-a267-848cc5c5531a"
CABPRJ010002368.1	RepeatMasker	Unknown	1389434	1390156	828	-	.	ID="RND-1_FAMILY-98";Tend="1656";Tstart="977";shortTE="F";uid="e4a01751-e25c-4472-b113-b3fae201b7f1"
CABPRJ010002368.1	RepeatMasker	RC/Helitron	477817	478317	497	-	.	ID="RND-4_FAMILY-261";TEgroup="ctg_2368%7CRND-4_FAMILY-261%7C1";Tend="1262";Tstart="855";shortTE="F";uid="ec4408a4-32ce-48b2-8e85-db8317f8c399"
CABPRJ010002368.1	RepeatMasker	Retroposon?	633380	633835	1844	-	.	ID="RND-1_FAMILY-35";Tend="2003";Tstart="1543";shortTE="F";uid="e0824acd-3658-4fa1-878b-604108405ac0"
CABPRJ010002368.1	RepeatMasker	DNA	2364365	2364488	616	-	.	ID="RND-6_FAMILY-7932";Tend="1561";Tstart="1440";shortTE="F";uid="a685136c-cc5c-4538-b30c-fd10ca525fab"
CABPRJ010002368.1	RepeatMasker	DNA	3234159	3234410	1032	-	.	ID="RND-6_FAMILY-7932";Tend="1730";Tstart="1488";shortTE="F";uid="fd47148f-f78d-44a4-8854-aa01b187dbe8"
CABPRJ010002368.1	RepeatMasker	Unknown	2599206	2599378	823	-	.	ID="RND-6_FAMILY-9464";Tend="1115";Tstart="934";shortTE="F";uid="967516cd-da5d-44b0-bf23-5348ab84c9ca"
CABPRJ010002368.1	RepeatMasker	DNA/Ginger-1	2215883	2216653	3016	-	.	ID="RND-2_FAMILY-26";Tend="1928";Tstart="1196";shortTE="F";uid="f1e4f862-8bb1-44ab-b18a-0fe17576d31c"
CABPRJ010002368.1	RepeatMasker	DNA/hAT-Tip100	3890578	3890864	1446	-	.	ID="RND-5_FAMILY-1032";Tend="1370";Tstart="1100";shortTE="F";uid="65e311c5-ef33-4130-a77f-49d278fe0e96"
CABPRJ010002368.1	RepeatMasker	Unknown	3193797	3194455	1125	-	.	ID="RND-1_FAMILY-98";Tend="1687";Tstart="965";shortTE="F";uid="83a506a3-9e83-4c05-af8e-d1127d929f1b"
CABPRJ010002368.1	RepeatMasker	Retroposon?	3346124	3346654	2543	-	.	ID="RND-5_FAMILY-3149";Tend="1445";Tstart="941";shortTE="F";uid="279525d4-d1fb-45ec-815c-10bb6c9ae572"
CABPRJ010002368.1	RepeatMasker	RC/Helitron	3294638	3294768	557	-	.	ID="RND-6_FAMILY-8525";Tend="1226";Tstart="1089";shortTE="F";uid="2925199f-a952-43e2-9b38-beb06774d6fc"
CABPRJ010002368.1	RepeatMasker	DNA/hAT-hAT19	93049	93423	1200	-	.	ID="RND-5_FAMILY-4782";Tend="1506";Tstart="1091";shortTE="F";uid="e0c4bd4d-7b84-49f6-ac00-8ac197ba91e2"
CABPRJ010002368.1	RepeatMasker	DNA	1472411	1472828	1854	-	.	ID="TTAA22_AP";Tend="434";Tstart="2";shortTE="F";uid="5f287ac1-2c92-4203-b19c-552d7b0682db"
CABPRJ010002368.1	RepeatMasker	Retroposon?	1973600	1973787	687	-	.	ID="RND-1_FAMILY-35";Tend="2002";Tstart="1848";shortTE="F";uid="db7654c3-5511-459c-982d-2e6b9d845958"
CABPRJ010002368.1	RepeatMasker	Retroposon?	2453739	2453883	892	-	.	ID="RND-5_FAMILY-4854";Tend="356";Tstart="207";shortTE="F";uid="ccbaed02-2b37-48b2-bf78-863beba34790"
CABPRJ010002368.1	RepeatMasker	DNA/Ginger-1	2026055	2026282	1168	-	.	ID="RND-5_FAMILY-95";Tend="1403";Tstart="1156";shortTE="F";uid="f13290c1-31e8-4d1b-89d9-e857fd8d6994"
CABPRJ010002368.1	RepeatMasker	Unknown	2640830	2641299	2107	-	.	ID="RND-1_FAMILY-90";Tend="1616";Tstart="1148";shortTE="F";uid="658973d1-788d-466f-aaec-f552d84fed9d"
CABPRJ010002368.1	RepeatMasker	LINE/RTE-BovB	3589937	3590489	545	-	.	ID="RND-6_FAMILY-13394";Tend="574";Tstart="17";shortTE="F";uid="9e0f961b-7213-4711-9504-b09ddce171e7"
CABPRJ010002368.1	RepeatMasker	DNA/TcMar-Mariner	2779135	2779535	633	-	.	ID="RND-6_FAMILY-5";TEgroup="ctg_2368%7CRND-6_FAMILY-5%7C1";Tend="1386";Tstart="1055";shortTE="F";uid="f0abb592-304a-40d9-8e03-6c0b5887df22"
CABPRJ010002368.1	RepeatMasker	DNA/Ginger-1	3852233	3852628	1058	-	.	ID="RND-4_FAMILY-145";Tend="1396";Tstart="990";shortTE="F";uid="5053e0fa-1fcb-4f07-b2c2-a25d07b4f84d"
CABPRJ010002368.1	RepeatMasker	LINE/R1	1495440	1495720	1094	-	.	ID="RND-6_FAMILY-16872";Tend="1731";Tstart="1460";shortTE="F";uid="c6cd1d59-738d-4966-bd13-4e47099d48d2"
CABPRJ010002368.1	RepeatMasker	Retroposon?	1460771	1461041	919	-	.	ID="RND-1_FAMILY-3";Tend="1168";Tstart="898";shortTE="F";uid="920e88d2-b18d-4536-9cfb-1bed82b670f8"
CABPRJ010002368.1	RepeatMasker	Retroposon?	3595849	3595958	480	-	.	ID="RND-5_FAMILY-4854";Tend="2057";Tstart="1950";shortTE="F";uid="e986cdf9-49a1-439e-a5fa-f5eef169a9f7"
CABPRJ010002368.1	RepeatMasker	Unknown	1121693	1122505	4632	-	.	ID="RND-5_FAMILY-5441";Tend="1587";Tstart="801";shortTE="F";uid="72b7a41e-0313-481b-b5f7-c0bf6666eafe"
CABPRJ010002368.1	RepeatMasker	DNA/Ginger-1	2317295	2317547	721	-	.	ID="RND-2_FAMILY-26";Tend="1861";Tstart="1601";shortTE="F";uid="07214c88-44d1-437d-a639-dcfe4a3c141f"
CABPRJ010002368.1	RepeatMasker	DNA/Ginger-1	1064099	1064308	476	-	.	ID="RND-5_FAMILY-95";Tend="1727";Tstart="1533";shortTE="F";uid="4bd93e82-f847-46c2-a924-d531a546398e"
CABPRJ010002368.1	RepeatMasker	Unknown	3648370	3648721	1362	-	.	ID="RND-6_FAMILY-8284";Tend="1340";Tstart="942";shortTE="F";uid="c3d547e0-79bf-4125-8275-03335e1893a4"
CABPRJ010002368.1	RepeatMasker	DNA/Ginger-1	135275	135876	3509	-	.	ID="RND-1_FAMILY-12";Tend="1494";Tstart="895";shortTE="F";uid="b4ae57b1-80dc-4edb-87a9-b660bf51f004"
CABPRJ010002368.1	RepeatMasker	DNA/hAT-Tip100	722251	722770	1362	-	.	ID="RND-6_FAMILY-9406";Tend="1614";Tstart="1078";shortTE="F";uid="c33c1109-5fd8-4be2-b960-f3f6d80e43fa"
CABPRJ010002368.1	RepeatMasker	DNA/hAT-Tip100	3431854	3432059	539	-	.	ID="RND-5_FAMILY-3499";Tend="1252";Tstart="1047";shortTE="F";uid="27721684-318c-4ba7-8e53-4cd32ad4d0d5"
CABPRJ010002368.1	RepeatMasker	Unknown	881552	881846	884	-	.	ID="RND-3_FAMILY-30";Tend="1621";Tstart="1327";shortTE="F";uid="f734c012-3e17-492f-846a-1e5477d0441b"
CABPRJ010002368.1	RepeatMasker	Retroposon?	2444386	2444535	601	-	.	ID="RND-5_FAMILY-8932";Tend="1056";Tstart="925";shortTE="F";uid="ddf151b9-47d4-4399-b0d1-8f9a7ca312a6"
CABPRJ010002368.1	RepeatMasker	Retroposon?	837774	837983	538	-	.	ID="RND-5_FAMILY-8932";Tend="1184";Tstart="931";shortTE="F";uid="460e961d-0e4c-42a6-b4ab-a228ca552caf"
CABPRJ010002368.1	RepeatMasker	DNA/Ginger-1	409289	409923	1421	-	.	ID="RND-5_FAMILY-95";Tend="1588";Tstart="926";shortTE="F";uid="821d5224-c8dc-4e50-a32c-1ce6aab01d51"
CABPRJ010002368.1	RepeatMasker	DNA/hAT	3426417	3426707	1461	-	.	ID="RND-6_FAMILY-2017";Tend="1326";Tstart="1003";shortTE="F";uid="eacb628a-5805-4e59-b7cc-8cdd2cfdc152"
CABPRJ010002368.1	RepeatMasker	Retroposon?	2519416	2519869	1426	-	.	ID="RND-1_FAMILY-35";Tend="1479";Tstart="1022";shortTE="F";uid="3dd7157c-684b-4400-8570-5d5c3d792a25"
CABPRJ010002368.1	RepeatMasker	Retroposon?	3424686	3424845	869	-	.	ID="RND-5_FAMILY-8932";Tend="1235";Tstart="1088";shortTE="F";uid="dc396273-a1b5-48df-b53d-a34e37a49f69"
CABPRJ010002368.1	RepeatMasker	Unknown	515541	516349	5486	-	.	ID="RND-4_FAMILY-2405";Tend="1521";Tstart="675";shortTE="F";uid="a699b7b3-6812-414a-af47-c1872de19985"
CABPRJ010002368.1	RepeatMasker	LINE/L2	2371422	2371877	2259	-	.	ID="RND-6_FAMILY-36446";Tend="1125";Tstart="677";shortTE="F";uid="8695d9a3-5520-43f4-b60f-603a06268753"
CABPRJ010002368.1	RepeatMasker	Retroposon?	2609086	2609399	1154	-	.	ID="RND-5_FAMILY-3149";Tend="1507";Tstart="1189";shortTE="F";uid="c32106d4-bede-4483-8386-047ac93bdb5f"
CABPRJ010002368.1	RepeatMasker	DNA	84464	84578	718	-	.	ID="DNA8-77_AP";Tend="114";Tstart="1";shortTE="F";uid="0006299f-ae0c-4259-b6b6-6fb58cfa1133"
CABPRJ010002368.1	RepeatMasker	LINE/Penelope	83604	83787	854	-	.	ID="RND-3_FAMILY-217";Tend="2594";Tstart="2397";shortTE="F";uid="3c1663be-8baa-4397-84cd-002e9452d553"
CABPRJ010002368.1	RepeatMasker	Retroposon?	2786439	2786834	1549	-	.	ID="RND-5_FAMILY-4854";Tend="967";Tstart="192";shortTE="F";uid="2ee64d47-ff99-4465-90ed-0ce517851c81"
CABPRJ010002368.1	RepeatMasker	Retroposon?	1907565	1907778	605	-	.	ID="RND-6_FAMILY-970";Tend="1638";Tstart="1407";shortTE="F";uid="d3ca29f7-ae4a-4d11-84a4-a65d746ca620"
CABPRJ010002368.1	RepeatMasker	DNA	1808769	1808899	586	-	.	ID="DNA8-92_AP";Tend="576";Tstart="438";shortTE="F";uid="0a90178a-c771-4649-8cc0-e9ceb8262f7a"
CABPRJ010002368.1	RepeatMasker	Retroposon?	461601	462022	2425	-	.	ID="RND-5_FAMILY-3149";Tend="1448";Tstart="1003";shortTE="F";uid="cdb3afd2-6386-4363-8bb0-77fcb8e35cc7"
CABPRJ010002368.1	RepeatMasker	DNA/Ginger-1	484649	484797	475	-	.	ID="RND-5_FAMILY-95";Tend="1691";Tstart="1549";shortTE="F";uid="8b41519e-0a90-417d-a769-1da60ba853b5"
CABPRJ010002368.1	RepeatMasker	DNA	1123818	1124370	1240	-	.	ID="RND-5_FAMILY-85";Tend="1454";Tstart="929";shortTE="F";uid="7db4ec83-bd99-4853-b0f9-19da93783685"
CABPRJ010002368.1	RepeatMasker	DNA	1666564	1666870	915	-	.	ID="RND-6_FAMILY-7932";Tend="1729";Tstart="1436";shortTE="F";uid="89f614c3-13f2-412e-b655-6d7970b53aac"
CABPRJ010002368.1	RepeatMasker	Unknown	1811329	1811723	835	-	.	ID="RND-6_FAMILY-15083";TEgroup="ctg_2368%7CRND-6_FAMILY-15083%7C1";Tend="1906";Tstart="1611";shortTE="F";uid="300544ff-5c32-425e-9e5b-985068642478"
CABPRJ010002368.1	RepeatMasker	DNA/hAT-Tip100	1850864	1851062	849	-	.	ID="RND-6_FAMILY-9406";Tend="1297";Tstart="1101";shortTE="F";uid="54a4df26-7bc2-4374-aa39-f912cd25d1ad"
CABPRJ010002368.1	RepeatMasker	Unknown	31047	31620	1989	-	.	ID="RND-5_FAMILY-5951";TEgroup="ctg_2368%7CRND-5_FAMILY-5951%7C1";Tend="1573";Tstart="908";shortTE="F";uid="f1018207-6a61-4fd6-97d3-70cf4fc2ef8f"
CABPRJ010002368.1	RepeatMasker	DNA/Ginger-1	1048962	1049378	921	-	.	ID="RND-5_FAMILY-5114";Tend="1110";Tstart="692";shortTE="F";uid="27d940e8-f2e4-4389-8ae4-b0f348fc32d3"
CABPRJ010002368.1	RepeatMasker	Unknown	2197555	2197963	1791	-	.	ID="RND-6_FAMILY-23275";Tend="1380";Tstart="970";shortTE="F";uid="2739299d-63be-4dfd-9c66-f214f1de31d6"
CABPRJ010002368.1	RepeatMasker	Retroposon?	3574383	3574495	1635	-	.	ID="RND-4_FAMILY-241";Tend="1501";Tstart="893";shortTE="F";uid="57182f1b-195b-469e-b8cd-a5871aedde33"
CABPRJ010002368.1	RepeatMasker	DNA/TcMar-Tigger	3762596	3762753	841	-	.	ID="RND-4_FAMILY-5218";Tend="1081";Tstart="916";shortTE="F";uid="4dd9c303-2647-404a-bb58-11ce18b2ea8b"
CABPRJ010002368.1	RepeatMasker	RC/Helitron	1937059	1937245	427	-	.	ID="RND-6_FAMILY-9356";Tend="477";Tstart="298";shortTE="F";uid="44346923-235f-4282-a602-895bd53f5982"
CABPRJ010002368.1	RepeatMasker	LINE/I	573882	574026	666	-	.	ID="RND-6_FAMILY-11886";Tend="966";Tstart="803";shortTE="F";uid="1532791f-7031-48a7-a1cb-6f8cb86fe438"
CABPRJ010002368.1	RepeatMasker	RC/Helitron	1306579	1306827	696	-	.	ID="HELITRON-2_DF";Tend="1818";Tstart="1632";shortTE="F";uid="fc1fa000-eb12-4227-bb73-2c5cb9ad0db9"
CABPRJ010002368.1	RepeatMasker	Retroposon?	1450073	1450303	1466	-	.	ID="RND-5_FAMILY-3149";Tend="1444";Tstart="1216";shortTE="F";uid="53b7a242-640e-4628-b493-c5d7a15f4111"
CABPRJ010002368.1	RepeatMasker	Retroposon?	2516657	2516807	601	-	.	ID="RND-4_FAMILY-241";Tend="1792";Tstart="1650";shortTE="F";uid="15f970f2-421e-4aba-a0d9-bb48e949b78b"
CABPRJ010002368.1	RepeatMasker	DNA	387691	387852	1254	-	.	ID="RND-6_FAMILY-12379";Tend="1077";Tstart="916";shortTE="F";uid="422c7b68-947c-4916-9dae-fc0b8be7d1e9"
CABPRJ010002368.1	RepeatMasker	Unknown	1646640	1646796	465	-	.	ID="RND-4_FAMILY-1509";Tend="1164";Tstart="1020";shortTE="F";uid="2b6b2ddc-dc90-4382-a474-2344ff2bb226"
CABPRJ010002368.1	RepeatMasker	DNA	3918939	3919109	778	-	.	ID="DNA8-46_AP";Tend="325";Tstart="146";shortTE="F";uid="7bd3dd96-497c-433b-9fc0-ac2e07a19267"
CABPRJ010002368.1	RepeatMasker	Retroposon?	2452738	2452859	628	-	.	ID="RND-6_FAMILY-2796";Tend="811";Tstart="689";shortTE="F";uid="d055ee53-a252-43ea-8e1e-b95211e8d801"
CABPRJ010002368.1	RepeatMasker	RC/Helitron	781715	781892	723	-	.	ID="RND-5_FAMILY-18995";Tend="1269";Tstart="1096";shortTE="F";uid="7424c51b-47d5-4fbf-8993-5262d5c9d0c5"
CABPRJ010002368.1	RepeatMasker	Unknown	3652792	3653206	428	-	.	ID="RND-5_FAMILY-771";TEgroup="ctg_2368%7CRND-5_FAMILY-771%7C1";Tend="1562";Tstart="959";shortTE="T";uid="3c8966ec-a9ec-46c8-8f63-8d59c5e1b26f"
CABPRJ010002368.1	RepeatMasker	Retroposon?	2542442	2543342	4947	-	.	ID="RND-6_FAMILY-2796";Tend="1647";Tstart="687";shortTE="F";uid="a27ba94d-48fc-48ee-9df8-f71b1a40c494"
CABPRJ010002368.1	RepeatMasker	Retroposon?	2842056	2842451	693	-	.	ID="RND-4_FAMILY-241";Tend="1347";Tstart="921";shortTE="F";uid="11d83e59-8759-4829-8178-2e3917bd9149"
CABPRJ010002368.1	RepeatMasker	DNA	1973835	1973970	428	-	.	ID="TTAA2D_AP";Tend="189";Tstart="55";shortTE="F";uid="bfaf19f2-94ed-417f-a319-af8d384f359c"
CABPRJ010002368.1	RepeatMasker	Retroposon?	2383336	2383570	419	-	.	ID="RND-6_FAMILY-5185";Tend="2073";Tstart="1849";shortTE="F";uid="d18c474a-37ad-406f-ae2c-669bea307f73"
CABPRJ010002368.1	RepeatMasker	Unknown	3141823	3142032	1137	-	.	ID="RND-6_FAMILY-8835";Tend="1383";Tstart="1172";shortTE="F";uid="94d14210-974f-4f9a-ad56-8ce365bd3f1f"
CABPRJ010002368.1	RepeatMasker	Retroposon?	959561	959765	459	-	.	ID="RND-4_FAMILY-241";Tend="1403";Tstart="1159";shortTE="F";uid="e0f06d83-9ca6-4acb-9c47-443e5c6f90e7"
CABPRJ010002368.1	RepeatMasker	DNA/Sola-1	2606448	2607629	7018	-	.	ID="RND-6_FAMILY-10862";Tend="1393";Tstart="223";shortTE="F";uid="409bcd04-680b-4504-9071-7778d2bf6144"
CABPRJ010002368.1	RepeatMasker	Retroposon?	944362	944484	2308	-	.	ID="RND-1_FAMILY-22";Tend="1730";Tstart="900";shortTE="F";uid="21afe741-2a57-4fd8-a5dc-28d1f7f66a36"
CABPRJ010002368.1	RepeatMasker	DNA/Ginger-1	1234176	1234666	2239	-	.	ID="RND-1_FAMILY-12";Tend="1488";Tstart="921";shortTE="F";uid="4db9d754-0648-4310-8db2-cb735f1b9cdc"
CABPRJ010002368.1	RepeatMasker	DNA	2979747	2979959	1396	-	.	ID="RND-6_FAMILY-12379";Tend="1341";Tstart="1119";shortTE="F";uid="64a8a276-5b73-4db4-9c95-1e57cdef04bc"
CABPRJ010002368.1	RepeatMasker	Unknown	82809	83260	759	-	.	ID="RND-6_FAMILY-11785";TEgroup="ctg_2368%7CRND-6_FAMILY-11785%7C1";Tend="1230";Tstart="886";shortTE="F";uid="348633b6-9d71-4748-a2f3-5da34290665d"
CABPRJ010002368.1	RepeatMasker	Retroposon?	2738556	2739153	3064	-	.	ID="RND-1_FAMILY-22";Tend="1631";Tstart="1002";shortTE="F";uid="d033fb09-4a3a-43ff-b53f-9151bd2adfcd"
CABPRJ010002368.1	RepeatMasker	Retroposon?	1289852	1290113	1670	-	.	ID="RND-1_FAMILY-193";Tend="2299";Tstart="2049";shortTE="F";uid="74609cd8-dcb8-4779-ac61-9c7c5a5cafcb"
CABPRJ010002368.1	RepeatMasker	RC/Helitron	3016250	3016413	873	-	.	ID="RND-6_FAMILY-8525";Tend="1226";Tstart="1067";shortTE="F";uid="c81d0936-8a41-4748-a10d-a56a1d0a01ad"
CABPRJ010002368.1	RepeatMasker	DNA/TcMar-Mariner	2270581	2271489	3086	-	.	ID="MARINER-25_SIN";TEgroup="ctg_2368%7CMARINER-25_SIN%7C2";Tend="1324";Tstart="1";shortTE="F";uid="2214748a-354b-4898-9949-e656d3a98e58"
CABPRJ010002368.1	RepeatMasker	Retroposon?	2566915	2567324	510	-	.	ID="RND-5_FAMILY-7401";Tend="1918";Tstart="1499";shortTE="F";uid="9a784c3e-2b4c-4bb0-9483-bdccd09e8938"
CABPRJ010002368.1	RepeatMasker	DNA/Ginger-1	508061	508459	1922	-	.	ID="RND-6_FAMILY-4094";Tend="1267";Tstart="853";shortTE="F";uid="a69daede-040f-4d53-9e4d-f831fbd7521f"
CABPRJ010002368.1	RepeatMasker	DNA/Ginger-1	1787042	1787471	2023	-	.	ID="rnd-6_family-263";Tend="1382";Tstart="784";shortTE="F";uid="d0ddc530-3535-4760-ab06-2fbe4cb14bcc"
CABPRJ010002368.1	RepeatMasker	DNA/Ginger-1	1905998	1906769	3178	-	.	ID="RND-5_FAMILY-95";Tend="1704";Tstart="921";shortTE="F";uid="c65276c4-b04a-4723-aa73-14e9c33f8a94"
CABPRJ010002368.1	RepeatMasker	DNA/Ginger-1	2723631	2723842	1510	-	.	ID="RND-4_FAMILY-237";Tend="1677";Tstart="1472";shortTE="F";uid="5affaf46-7417-40c3-98ca-23fae28602d8"
CABPRJ010002368.1	RepeatMasker	LINE/CR1	126594	126718	573	-	.	ID="RND-6_FAMILY-2891";Tend="991";Tstart="866";shortTE="F";uid="78c9843c-0296-4583-bc72-b7bbbfd4ca47"
CABPRJ010002368.1	RepeatMasker	DNA/Ginger-1	3633955	3634276	474	-	.	ID="RND-5_FAMILY-95";Tend="1236";Tstart="916";shortTE="F";uid="13d67feb-4491-4232-83f8-93d1b11bf893"
CABPRJ010002368.1	RepeatMasker	Retroposon?	1763200	1763575	1416	-	.	ID="RND-5_FAMILY-8932";Tend="1272";Tstart="859";shortTE="F";uid="8d2efd4d-f43a-49a0-8c9d-f24a9708a25b"
CABPRJ010002368.1	RepeatMasker	Unknown	3479598	3479752	654	-	.	ID="RND-6_FAMILY-6865";Tend="711";Tstart="563";shortTE="F";uid="4dd018b3-4625-44df-925f-df29f6767fdf"
CABPRJ010002368.1	RepeatMasker	Retroposon?	1797859	1798124	493	-	.	ID="RND-5_FAMILY-8932";Tend="1267";Tstart="991";shortTE="F";uid="ed10ee57-ab56-4454-9489-7844c5148af4"
CABPRJ010002368.1	RepeatMasker	Retroposon?	3355023	3355719	4595	-	.	ID="RND-6_FAMILY-146";Tend="1695";Tstart="961";shortTE="F";uid="c1dfd24e-60cd-41a3-8402-c764505e218e"
CABPRJ010002368.1	RepeatMasker	RC/Helitron	2442932	2443516	2070	-	.	ID="RND-4_FAMILY-3214";Tend="1348";Tstart="758";shortTE="F";uid="e11753ad-f798-4549-8b23-4c0920a20c4a"
CABPRJ010002368.1	RepeatMasker	Retroposon?	1300004	1300160	532	-	.	ID="RND-5_FAMILY-3149";Tend="1122";Tstart="969";shortTE="F";uid="65416fe4-d057-4349-a5f7-88d006399b3d"
CABPRJ010002368.1	RepeatMasker	RC/Helitron	2481820	2482798	3735	-	.	ID="HELITRON-N2_DBP";Tend="1614";Tstart="772";shortTE="F";uid="3046c6ae-ec25-41cf-94a2-87266500bd8e"
CABPRJ010002368.1	RepeatMasker	DNA/Ginger-1	1816422	1816877	1345	-	.	ID="rnd-2_family-26";Tend="1941";Tstart="1221";shortTE="F";uid="bc87ee08-0b64-4811-b05a-e33d9f6c5c90"
CABPRJ010002368.1	RepeatMasker	DNA/hAT-hAT19	3351756	3351924	441	-	.	ID="DNA8-64B_AP";Tend="195";Tstart="10";shortTE="F";uid="81ca0621-9632-4d99-83c4-cb66e6b78e13"
CABPRJ010002368.1	RepeatMasker	DNA/CMC-EnSpm	1257822	1258067	1096	-	.	ID="RND-5_FAMILY-1114";Tend="1231";Tstart="969";shortTE="F";uid="fd2a4ce5-583f-476c-9e49-9ba9c9210b5b"
CABPRJ010002368.1	RepeatMasker	Retroposon?	1469704	1470342	1472	-	.	ID="RND-6_FAMILY-970";Tend="1792";Tstart="903";shortTE="F";uid="ec6c3c83-3fe9-4ff5-b7ee-b8059bbb515d"
CABPRJ010002368.1	RepeatMasker	DNA/Ginger-1	651682	652692	5955	-	.	ID="RND-1_FAMILY-0";Tend="1890";Tstart="854";shortTE="F";uid="0b826484-a065-4ab2-9b5d-5f8aa6d0ea64"
CABPRJ010002368.1	RepeatMasker	Retroposon?	3074969	3075210	431	-	.	ID="RND-1_FAMILY-35";Tend="2041";Tstart="1791";shortTE="F";uid="c54dd9e6-1860-4fbb-be51-ba18d6473595"
CABPRJ010002368.1	RepeatMasker	LINE/CR1	311216	312303	6381	-	.	ID="RND-6_FAMILY-10152";Tend="1304";Tstart="270";shortTE="F";uid="1fb27bf5-616c-4003-91ed-0d3f49ea9940"
CABPRJ010002368.1	RepeatMasker	Unknown	2604372	2604544	697	-	.	ID="RND-4_FAMILY-4488";Tend="1349";Tstart="1169";shortTE="F";uid="ca3ab8de-0798-4ac1-93c3-2d6007d57f4b"
CABPRJ010002368.1	RepeatMasker	Retroposon?	1572625	1573069	1887	-	.	ID="RND-1_FAMILY-35";Tend="2003";Tstart="1560";shortTE="F";uid="8737b853-4799-40b4-917d-e4e9fcda2521"
CABPRJ010002368.1	RepeatMasker	DNA	1449267	1449445	758	-	.	ID="DNA2-3_AP";Tend="190";Tstart="1";shortTE="F";uid="75625e89-067b-4469-8c69-7fce6daba623"
CABPRJ010002368.1	RepeatMasker	DNA/Ginger-1	2008784	2009118	1060	-	.	ID="RND-2_FAMILY-26";Tend="1865";Tstart="1508";shortTE="F";uid="aeab9166-7ecd-4785-9a15-f39cde92dcc4"
CABPRJ010002368.1	RepeatMasker	DNA/Ginger-1	1578022	1578268	628	-	.	ID="RND-5_FAMILY-95";Tend="1157";Tstart="922";shortTE="F";uid="47dc0b78-3965-4675-9958-1eeeedf09e48"
CABPRJ010002368.1	RepeatMasker	Retroposon?	3667487	3667860	1650	-	.	ID="RND-1_FAMILY-22";Tend="1705";Tstart="1345";shortTE="F";uid="1a586b3d-7fd5-4ff2-af7c-aa9dcefe95a7"
CABPRJ010002368.1	RepeatMasker	DNA/Ginger-1	2026285	2026427	629	-	.	ID="RND-4_FAMILY-145";Tend="1146";Tstart="984";shortTE="F";uid="c9e50e79-64d9-4adf-b443-b7639b939277"
CABPRJ010002368.1	RepeatMasker	LINE/R1	2059337	2059437	503	-	.	ID="RND-6_FAMILY-16872";Tend="1296";Tstart="1195";shortTE="F";uid="85506121-856e-4d46-83a6-e26e27b5e745"
CABPRJ010002368.1	RepeatMasker	DNA/Ginger-1	1187945	1188658	2174	-	.	ID="RND-5_FAMILY-95";Tend="1692";Tstart="974";shortTE="F";uid="12ef5259-bc70-4163-8aa5-b7ff9a2fb150"
CABPRJ010002368.1	RepeatMasker	DNA	1035695	1035864	518	-	.	ID="RND-6_FAMILY-7932";Tend="1617";Tstart="1441";shortTE="F";uid="3660d189-43dc-4533-846f-cd092ea87aa4"
CABPRJ010002368.1	RepeatMasker	Retroposon?	338864	339513	637	-	.	ID="RND-4_FAMILY-241";Tend="1278";Tstart="618";shortTE="F";uid="0ea5be15-3cb3-4c99-96b2-045ddbc9329f"
CABPRJ010002368.1	RepeatMasker	Retroposon?	2405498	2405958	2052	-	.	ID="RND-5_FAMILY-3149";Tend="1398";Tstart="941";shortTE="F";uid="6251d6ff-b3cd-4335-8e27-341cc4475605"
CABPRJ010002368.1	RepeatMasker	Unknown	3423262	3423415	1078	-	.	ID="RND-5_FAMILY-2413";Tend="1098";Tstart="946";shortTE="F";uid="2681f189-59ff-4d6c-a9a4-a6716ed4d527"
CABPRJ010002368.1	RepeatMasker	Unknown	64430	65057	1227	-	.	ID="RND-1_FAMILY-98";Tend="1654";Tstart="963";shortTE="F";uid="59aed10b-3682-483c-8cdb-8e1212918007"
CABPRJ010002368.1	RepeatMasker	DNA/Ginger-1	1618705	1618851	421	-	.	ID="RND-2_FAMILY-26";Tend="1592";Tstart="1443";shortTE="F";uid="129838b5-33b4-408e-a1e0-3d717150de39"
CABPRJ010002368.1	RepeatMasker	DNA/hAT-Tip100	1614790	1615183	2443	-	.	ID="RND-6_FAMILY-9406";Tend="1587";Tstart="1174";shortTE="F";uid="2d187fab-81e3-4db0-8b4e-ab7c97752f46"
CABPRJ010002368.1	RepeatMasker	Retroposon?	1238292	1238979	3584	-	.	ID="RND-4_FAMILY-550";Tend="1629";Tstart="936";shortTE="F";uid="abb77c04-31eb-427c-9c3f-69396b1a350f"
CABPRJ010002368.1	RepeatMasker	DNA/hAT-hAT19	3321359	3321653	739	-	.	ID="RND-5_FAMILY-4782";Tend="1265";Tstart="971";shortTE="F";uid="3f993c33-bdc6-4c18-9347-277f77dbee7b"
CABPRJ010002368.1	RepeatMasker	DNA/Ginger-1	559825	560276	1779	-	.	ID="RND-1_FAMILY-0";Tend="1933";Tstart="1416";shortTE="F";uid="ec1aa27a-c542-4948-babe-ab5a742e9e56"
CABPRJ010002368.1	RepeatMasker	DNA/hAT	2869248	2869367	470	-	.	ID="RND-6_FAMILY-2017";Tend="922";Tstart="817";shortTE="F";uid="7694d9ed-8d6e-46b5-bd3b-abde5a24274c"
CABPRJ010002368.1	RepeatMasker	DNA	781578	781722	817	-	.	ID="RND-6_FAMILY-7932";Tend="1578";Tstart="1436";shortTE="F";uid="a85aa22e-8a2e-4700-84cb-8a9fd86f7930"
CABPRJ010002368.1	RepeatMasker	DNA/hAT-Tip100	12923	13332	1870	-	.	ID="RND-5_FAMILY-4218";Tend="1363";Tstart="952";shortTE="F";uid="49158847-c350-494e-aa89-dee5142355db"
CABPRJ010002368.1	RepeatMasker	DNA/Ginger-1	2875073	2875416	537	-	.	ID="RND-5_FAMILY-5114";Tend="2012";Tstart="1623";shortTE="F";uid="288e56d5-ff9d-4bf5-a922-783396d779d6"
CABPRJ010002368.1	RepeatMasker	Retroposon?	2281921	2282298	1000	-	.	ID="RND-4_FAMILY-241";Tend="1802";Tstart="1408";shortTE="F";uid="65e5d55e-a198-4f33-a6e7-0d2ac7daee3a"
CABPRJ010002368.1	RepeatMasker	DNA	3474518	3474683	687	-	.	ID="RND-5_FAMILY-85";Tend="1519";Tstart="1364";shortTE="F";uid="c318774e-3a9c-4cfc-b44d-276f48d04b8a"
CABPRJ010002368.1	RepeatMasker	Unknown	2610104	2610230	413	-	.	ID="RND-6_FAMILY-23275";Tend="1184";Tstart="1055";shortTE="F";uid="ba6ae814-46f0-4e12-8607-625750fa746b"
CABPRJ010002368.1	RepeatMasker	DNA/Ginger-1	3621305	3621791	1053	-	.	ID="RND-1_FAMILY-12";Tend="1490";Tstart="922";shortTE="F";uid="2559f9f1-1abf-41bf-a367-8237447e2884"
CABPRJ010002368.1	RepeatMasker	LINE/RTE-BovB	3670119	3670326	708	-	.	ID="RND-1_FAMILY-79";Tend="1782";Tstart="1586";shortTE="F";uid="131e0c3e-6313-46cc-a684-6d5f766433e8"
CABPRJ010002368.1	RepeatMasker	Retroposon?	2599833	2599937	980	-	.	ID="RND-5_FAMILY-3149";Tend="1444";Tstart="1085";shortTE="F";uid="021a1e5c-e361-48c1-88c9-fc2c370ce53c"
CABPRJ010002368.1	RepeatMasker	Retroposon?	1021694	1021847	508	-	.	ID="RND-4_FAMILY-241";Tend="1793";Tstart="1655";shortTE="F";uid="23303479-806e-4888-ac4e-bb71e00a6880"
CABPRJ010002368.1	RepeatMasker	Retroposon?	136741	136885	768	-	.	ID="RND-4_FAMILY-550";Tend="1195";Tstart="817";shortTE="F";uid="4cba78f2-67e8-4e09-9bca-1971e3263207"
CABPRJ010002368.1	RepeatMasker	Unknown	555460	555704	788	-	.	ID="RND-5_FAMILY-1826";Tend="1262";Tstart="1028";shortTE="F";uid="84f92782-5987-4c12-ab8d-406e1348b9b5"
CABPRJ010002368.1	RepeatMasker	LINE/L2	2884330	2884692	771	-	.	ID="RND-6_FAMILY-1726";Tend="1218";Tstart="857";shortTE="F";uid="04445b9b-e935-41bb-be68-2b0b2a479a57"
CABPRJ010002368.1	RepeatMasker	DNA/hAT-Tip100	388439	388929	2584	-	.	ID="RND-5_FAMILY-158";Tend="1443";Tstart="902";shortTE="F";uid="f9e76ea2-c694-49c0-8a4f-f55548d586e2"
CABPRJ010002368.1	RepeatMasker	LINE/Penelope	3186326	3186469	996	-	.	ID="RND-1_FAMILY-80";Tend="925";Tstart="784";shortTE="F";uid="a9f64720-b2b3-4e15-b7cd-54e819e0bc91"
CABPRJ010002368.1	RepeatMasker	DNA/hAT	2784758	2785110	1318	-	.	ID="RND-6_FAMILY-2017";Tend="1327";Tstart="978";shortTE="F";uid="de836c2d-435a-4226-910d-870f2b2c50d4"
CABPRJ010002368.1	RepeatMasker	Retroposon?	105789	106148	1621	-	.	ID="RND-1_FAMILY-3";Tend="2020";Tstart="1642";shortTE="F";uid="879f6dab-74ac-4935-80ce-bbd173ca389f"
CABPRJ010002368.1	RepeatMasker	DNA	3932674	3932923	901	-	.	ID="DNA8-46_AP";Tend="389";Tstart="146";shortTE="F";uid="4787ae8a-53e8-4267-a8f8-2eba51960f8a"
CABPRJ010002368.1	RepeatMasker	DNA/Ginger-1	2832209	2832571	1759	-	.	ID="RND-5_FAMILY-95";Tend="1693";Tstart="1312";shortTE="F";uid="23b59ba9-b99f-4dfd-a745-86b8a9b6efc1"
CABPRJ010002368.1	RepeatMasker	DNA	1726234	1726388	567	-	.	ID="TTAA2B_AP";Tend="426";Tstart="277";shortTE="F";uid="757325a0-5812-424e-a256-36889681c2b6"
CABPRJ010002368.1	RepeatMasker	DNA/Ginger-1	1257682	1257829	957	-	.	ID="RND-1_FAMILY-12";Tend="1460";Tstart="1305";shortTE="F";uid="39d21c88-938c-4d72-a1b2-0fa0d571f5cf"
CABPRJ010002368.1	RepeatMasker	DNA/Ginger-1	2733928	2734072	506	-	.	ID="RND-5_FAMILY-95";Tend="1548";Tstart="1406";shortTE="F";uid="73311238-ffad-46d2-859f-12f6b2121466"
CABPRJ010002368.1	RepeatMasker	DNA/Ginger-1	1616439	1616686	1144	-	.	ID="RND-5_FAMILY-95";Tend="1137";Tstart="898";shortTE="F";uid="325a5efa-4448-4f24-bbe2-effd31c93a68"
CABPRJ010002368.1	RepeatMasker	DNA/hAT-Tip100	1006318	1006819	2358	-	.	ID="RND-6_FAMILY-623";Tend="1281";Tstart="780";shortTE="F";uid="823f369f-0e1b-4c95-b09c-ceb48e9afc44"
CABPRJ010002368.1	RepeatMasker	LINE/CR1	1014416	1014578	595	-	.	ID="RND-5_FAMILY-521";Tend="1230";Tstart="1059";shortTE="F";uid="aacc4d59-6f05-40e8-8f12-3fef51d08060"
CABPRJ010002368.1	RepeatMasker	DNA/Kolobok-E	2804445	2804633	902	-	.	ID="rnd-6_family-13202";Tend="1095";Tstart="897";shortTE="F";uid="89cdcb00-e702-48fa-b919-50ad66f00d95"
CABPRJ010002368.1	RepeatMasker	Retroposon?	2346575	2346785	758	-	.	ID="RND-4_FAMILY-241";Tend="1792";Tstart="1575";shortTE="F";uid="b7e0de1d-2a44-4ff2-a826-65fbed428d07"
CABPRJ010002368.1	RepeatMasker	DNA/hAT-hAT19	1585399	1585813	1582	-	.	ID="RND-5_FAMILY-4782";Tend="1508";Tstart="1093";shortTE="F";uid="f457f83c-f935-420b-bc3b-da81f632c58e"
CABPRJ010002368.1	RepeatMasker	LINE/Penelope	3377247	3377413	791	-	.	ID="RND-1_FAMILY-175";Tend="879";Tstart="688";shortTE="F";uid="0d6c2862-45fa-4e2b-9ae3-cb3f6e981cba"
CABPRJ010002368.1	RepeatMasker	LINE/RTE-BovB	173342	173963	2122	-	.	ID="RND-1_FAMILY-79";Tend="1787";Tstart="1192";shortTE="F";uid="4860ef70-10ae-4859-bff9-4e755e2ba2f8"
CABPRJ010002368.1	RepeatMasker	DNA/Ginger-1	270065	270521	2439	-	.	ID="RND-6_FAMILY-406";Tend="1115";Tstart="665";shortTE="F";uid="a8131635-8060-4903-8aca-c0671e96f8ec"
CABPRJ010002368.1	RepeatMasker	Unknown	2328966	2329243	1412	-	.	ID="RND-6_FAMILY-23275";Tend="1363";Tstart="1091";shortTE="F";uid="3880d3db-b084-41ba-9af3-c0fb6da345a8"
CABPRJ010002368.1	RepeatMasker	DNA/Ginger-2	2998370	2998541	617	-	.	ID="RND-5_FAMILY-9354";Tend="1714";Tstart="1547";shortTE="F";uid="ac85a0ed-49c6-4d58-846c-b40eee643302"
CABPRJ010002368.1	RepeatMasker	Retroposon?	2425108	2425307	915	-	.	ID="RND-5_FAMILY-4854";Tend="622";Tstart="433";shortTE="F";uid="578bbd07-54a5-42e4-b3d6-dc15afdd27e3"
CABPRJ010002368.1	RepeatMasker	DNA/Kolobok-E	2328379	2328722	1387	-	.	ID="RND-6_FAMILY-5146";Tend="1521";Tstart="1203";shortTE="F";uid="e3a3f792-786a-4aad-b2c9-aac4bf1f68af"
CABPRJ010002368.1	RepeatMasker	DNA/MULE-MuDR	1562663	1563385	1724	-	.	ID="RND-6_FAMILY-9667";Tend="1382";Tstart="712";shortTE="F";uid="449dab1d-0ce2-4053-b9c9-ee6ff3d92da6"
CABPRJ010002368.1	RepeatMasker	Unknown	536550	537069	3440	-	.	ID="RND-6_FAMILY-788";Tend="1277";Tstart="747";shortTE="F";uid="c86e9deb-e4d8-4771-bfd6-ec59a1db8952"
CABPRJ010002368.1	RepeatMasker	LINE/R1	539923	540371	1206	-	.	ID="RND-5_FAMILY-5507";Tend="1277";Tstart="825";shortTE="F";uid="7bec23c1-7e82-4189-b558-33297c4d0c7c"
CABPRJ010002368.1	RepeatMasker	Retroposon?	1726366	1726605	675	-	.	ID="RND-1_FAMILY-35";Tend="2047";Tstart="1801";shortTE="F";uid="4752b218-d07e-4c74-84e8-aadea363cc95"
CABPRJ010002368.1	RepeatMasker	Retroposon?	2377498	2377643	424	-	.	ID="RND-4_FAMILY-241";Tend="1797";Tstart="1656";shortTE="F";uid="c05e9aae-03eb-42c8-8772-0d41a3c2b863"
CABPRJ010002368.1	RepeatMasker	DNA/Kolobok-E	2189306	2189547	578	-	.	ID="RND-5_FAMILY-3481";Tend="1676";Tstart="1434";shortTE="F";uid="81f8be80-d4af-47f8-a9bc-6bbd5ee2e9f3"
CABPRJ010002368.1	RepeatMasker	LINE/RTE-BovB	2461450	2462414	4622	-	.	ID="RND-5_FAMILY-398";Tend="1588";Tstart="604";shortTE="F";uid="cedf1dfa-e21a-4727-b693-35dec52aa895"
CABPRJ010002368.1	RepeatMasker	Retroposon?	63363	63894	1103	-	.	ID="RND-5_FAMILY-8932";Tend="1411";Tstart="950";shortTE="F";uid="38a88d05-ce62-41fe-91e5-a702aad4dd1e"
CABPRJ010002368.1	RepeatMasker	DNA	1235288	1235426	400	-	.	ID="RND-4_FAMILY-1204";Tend="1498";Tstart="1367";shortTE="F";uid="93c75bf5-0174-4e98-9d54-7ee8ef5b4d5b"
CABPRJ010002368.1	RepeatMasker	DNA	2044050	2044195	766	-	.	ID="RND-6_FAMILY-7932";Tend="1618";Tstart="1484";shortTE="F";uid="349c9eaa-6ca3-4b70-aa8c-b82e21f23379"
CABPRJ010002368.1	RepeatMasker	DNA/Ginger-1	32776	33139	2137	-	.	ID="rnd-1_family-0";Tend="1496";Tstart="1147";shortTE="F";uid="4d5c9f74-e2ba-4c3d-a02d-c5a2f91c9803"
CABPRJ010002368.1	RepeatMasker	Retroposon?	901910	902172	476	-	.	ID="RND-5_FAMILY-3149";Tend="1470";Tstart="1216";shortTE="F";uid="0d5a6c1a-dc6b-4ec3-8a5a-d59ac0d4de5e"
CABPRJ010002368.1	RepeatMasker	DNA/hAT-Tip100	943873	944361	2701	-	.	ID="RND-6_FAMILY-8400";Tend="2306";Tstart="1854";shortTE="F";uid="069abf80-73af-4685-acaf-34baeef06f20"
CABPRJ010002368.1	RepeatMasker	Unknown	3287089	3287436	872	-	.	ID="RND-1_FAMILY-104";Tend="1546";Tstart="1212";shortTE="F";uid="ab5ad560-c4d5-470c-a3a9-5b5d45e9374e"
CABPRJ010002368.1	RepeatMasker	DNA/Ginger-1	2528547	2528670	991	-	.	ID="RND-5_FAMILY-95";Tend="1613";Tstart="1194";shortTE="F";uid="378e1fd3-3679-4edc-a33b-8213235d23bb"
CABPRJ010002368.1	RepeatMasker	DNA	3754819	3755247	822	-	.	ID="RND-5_FAMILY-85";TEgroup="ctg_2368%7CRND-5_FAMILY-85%7C1";Tend="1230";Tstart="926";shortTE="F";uid="396ebe49-1153-411d-87e1-b1640187aadc"
CABPRJ010002368.1	RepeatMasker	DNA/hAT	3859234	3859339	811	-	.	ID="RND-6_FAMILY-2017";Tend="1121";Tstart="813";shortTE="F";uid="e7ae3838-9741-4fca-8cb6-7419c8480765"
CABPRJ010002368.1	RepeatMasker	Retroposon?	2042431	2042767	1611	-	.	ID="RND-5_FAMILY-3149";Tend="1444";Tstart="1130";shortTE="F";uid="8af83f08-ce2f-40bc-b741-16e835cbd68e"
CABPRJ010002368.1	RepeatMasker	DNA/Ginger-1	3905527	3905963	1156	-	.	ID="rnd-1_family-12";Tend="1707";Tstart="992";shortTE="F";uid="c9e0f544-2fe4-427d-b705-4f61b5451655"
CABPRJ010002368.1	RepeatMasker	DNA/Ginger-1	945095	945388	1714	-	.	ID="rnd-1_family-12";Tend="1712";Tstart="1195";shortTE="F";uid="409bb100-bf18-42f0-a72c-8420a81f688c"
CABPRJ010002368.1	RepeatMasker	Retroposon?	573407	573943	2952	-	.	ID="RND-6_FAMILY-146";Tend="1469";Tstart="921";shortTE="F";uid="a485b938-f7ca-4a7a-8639-7af34cc5ac7e"
CABPRJ010002368.1	RepeatMasker	Unknown	1077115	1077823	3090	-	.	ID="RND-6_FAMILY-11785";Tend="1591";Tstart="913";shortTE="F";uid="b9476987-d5c1-480f-8666-149620752894"
CABPRJ010002368.1	RepeatMasker	Unknown	2855050	2855308	675	-	.	ID="RND-6_FAMILY-23275";Tend="1163";Tstart="932";shortTE="F";uid="6e7ef6b5-f7ee-4ab4-9c13-a9e5f454d124"
CABPRJ010002368.1	RepeatMasker	DNA	3803233	3803544	476	-	.	ID="TTAA19_AP";Tend="359";Tstart="34";shortTE="F";uid="2ee324a9-2ed5-48ba-a3e5-0e21e91d54d8"
CABPRJ010002368.1	RepeatMasker	Retroposon?	2177852	2178160	666	-	.	ID="RND-5_FAMILY-7401";Tend="1489";Tstart="1171";shortTE="F";uid="5ac05741-7a0f-4bd4-8287-4df8425b19bb"
CABPRJ010002368.1	RepeatMasker	DNA/Ginger-1	1927316	1927502	553	-	.	ID="RND-6_FAMILY-35072";Tend="1155";Tstart="963";shortTE="F";uid="f8dbc60c-6519-4612-b4f2-cfc348677a3c"
CABPRJ010002368.1	RepeatMasker	Unknown	118033	118214	939	-	.	ID="RND-4_FAMILY-524";Tend="1182";Tstart="1015";shortTE="F";uid="6b97c2c3-febf-4f7a-bd52-44dad1128e1a"
CABPRJ010002368.1	RepeatMasker	Retroposon?	1946174	1946293	651	-	.	ID="RND-6_FAMILY-2796";Tend="806";Tstart="684";shortTE="F";uid="dee459f7-2fac-4019-94e8-9f664e847774"
CABPRJ010002368.1	RepeatMasker	DNA	2141014	2141177	498	-	.	ID="RND-6_FAMILY-8590";Tend="1637";Tstart="1477";shortTE="F";uid="d3e94828-0b7c-4a81-abac-592dcdaf67ce"
CABPRJ010002368.1	RepeatMasker	DNA/hAT-Tip100	1494876	1495210	2256	-	.	ID="RND-6_FAMILY-9406";Tend="1605";Tstart="1259";shortTE="F";uid="044bece6-1290-4e29-beea-5f6d6ce21573"
CABPRJ010002368.1	RepeatMasker	Unknown	1937197	1937432	1151	-	.	ID="RND-6_FAMILY-1433";Tend="1109";Tstart="860";shortTE="F";uid="729f21d1-d06d-4ebf-b815-56980a4b4154"
CABPRJ010002368.1	RepeatMasker	DNA/TcMar-Mariner	2199970	2200417	754	-	.	ID="MARINER-25_SIN";TEgroup="ctg_2368%7CMARINER-25_SIN%7C1";Tend="1324";Tstart="1";shortTE="T";uid="99e5d965-f43e-4885-8aa6-af63b0bf486b"
CABPRJ010002368.1	RepeatMasker	Retroposon?	1663951	1664840	2602	-	.	ID="RND-5_FAMILY-7401";Tend="1717";Tstart="825";shortTE="F";uid="f81d4915-93c9-45a3-8be7-9a2fb2db7225"
CABPRJ010002368.1	RepeatMasker	Retroposon?	3333319	3333519	531	-	.	ID="RND-4_FAMILY-241";Tend="767";Tstart="583";shortTE="F";uid="66ddb737-df8f-4d5d-b052-e3496772c688"
CABPRJ010002368.1	RepeatMasker	DNA	3417272	3417435	629	-	.	ID="RND-6_FAMILY-3139";Tend="1616";Tstart="1444";shortTE="F";uid="a389fe79-5720-4af0-92f5-1e4b780873b9"
CABPRJ010002368.1	RepeatMasker	DNA/hAT-Tip100	3205374	3205563	835	-	.	ID="RND-6_FAMILY-1230";Tend="1512";Tstart="1332";shortTE="F";uid="f5da0b68-3c31-47c9-8f05-6887c950fce0"
CABPRJ010002368.1	RepeatMasker	DNA/Ginger-1	1268401	1269253	2566	-	.	ID="RND-5_FAMILY-95";Tend="1726";Tstart="961";shortTE="F";uid="8f14301d-1540-4cbe-9be8-7849693832c0"
CABPRJ010002368.1	RepeatMasker	LTR/Copia	1810483	1811133	3109	-	.	ID="RND-6_FAMILY-7306";Tend="1290";Tstart="701";shortTE="F";uid="fe33ede7-308c-41a2-9c53-c30e1c80b232"
CABPRJ010002368.1	RepeatMasker	LINE/L2	2205001	2206069	6684	-	.	ID="RND-5_FAMILY-6834";Tend="1942";Tstart="884";shortTE="F";uid="f834f4c3-bfb5-4975-8ff6-6047393a1519"
CABPRJ010002368.1	RepeatMasker	Retroposon?	883933	884203	589	-	.	ID="RND-4_FAMILY-550";Tend="1127";Tstart="877";shortTE="F";uid="b7109f64-fe07-4487-98d1-97304c265aee"
CABPRJ010002368.1	RepeatMasker	DNA	3424537	3424656	428	-	.	ID="TTAA2_AP";Tend="427";Tstart="319";shortTE="F";uid="613a5764-8e8c-4417-b8b6-d15f88ec1a22"
CABPRJ010002368.1	RepeatMasker	DNA/Kolobok-E	1582000	1582395	1743	-	.	ID="RND-6_FAMILY-13202";Tend="1404";Tstart="942";shortTE="F";uid="4ea87c2d-ce42-4bee-bc69-50885fdd8d23"
CABPRJ010002368.1	RepeatMasker	Retroposon?	2436453	2436828	1393	-	.	ID="RND-5_FAMILY-8932";Tend="1346";Tstart="984";shortTE="F";uid="a89eebf3-7bf4-46ec-a8ce-6a90a5896978"
CABPRJ010002368.1	RepeatMasker	DNA/hAT-Tip100	3251989	3252357	2089	-	.	ID="RND-6_FAMILY-9406";Tend="1317";Tstart="945";shortTE="F";uid="252918ed-6de4-4094-9541-f55b40131d48"
CABPRJ010002368.1	RepeatMasker	DNA/Ginger-1	2919476	2919679	552	-	.	ID="rnd-6_family-5129";Tend="1262";Tstart="966";shortTE="F";uid="d41c26ea-f9be-4196-bae3-55c08671fe11"
CABPRJ010002368.1	RepeatMasker	DNA	622918	623279	1774	-	.	ID="RND-6_FAMILY-4646";Tend="1304";Tstart="946";shortTE="F";uid="3b76695e-3d2c-4b2a-b5a5-66cfed2031c3"
CABPRJ010002368.1	RepeatMasker	DNA/hAT-hATm	82249	82613	633	-	.	ID="hat-4c_ap";Tend="4002";Tstart="3785";shortTE="F";uid="2349ee89-7fa7-4406-ba00-f83c97d39e63"
CABPRJ010002368.1	RepeatMasker	Retroposon?	2333848	2334384	1911	-	.	ID="RND-5_FAMILY-3149";Tend="1426";Tstart="959";shortTE="F";uid="a7a0635a-990a-46bf-9ddb-9241492db4c0"
CABPRJ010002368.1	RepeatMasker	DNA/hAT-Charlie	447452	448026	805	-	.	ID="RND-6_FAMILY-1538";Tend="1652";Tstart="1098";shortTE="F";uid="b78c77b1-a23c-4a50-b1bd-dded2afc8b65"
CABPRJ010002368.1	RepeatMasker	LINE/CR1	169244	169975	865	-	.	ID="RND-6_FAMILY-6615";Tend="1153";Tstart="407";shortTE="F";uid="6338ba50-a199-4a81-b3d7-191003f129fb"
CABPRJ010002368.1	RepeatMasker	DNA/Ginger-1	440912	441342	1905	-	.	ID="RND-1_FAMILY-12";Tend="1503";Tstart="972";shortTE="F";uid="b9196aaf-ae17-4d1b-95b0-037ef64883ad"
CABPRJ010002368.1	RepeatMasker	Retroposon?	696260	696677	646	-	.	ID="RND-5_FAMILY-7401";Tend="1989";Tstart="1558";shortTE="F";uid="4ac897b0-b84c-4aa2-b3a5-c5f013a07c20"
CABPRJ010002368.1	RepeatMasker	Retroposon?	2048439	2048675	819	-	.	ID="RND-6_FAMILY-14413";Tend="1098";Tstart="873";shortTE="F";uid="23ce52a4-32c4-41be-b1b7-e6faa167289d"
CABPRJ010002368.1	RepeatMasker	Retroposon?	1723362	1723764	1299	-	.	ID="RND-5_FAMILY-4854";Tend="618";Tstart="199";shortTE="F";uid="32d4c528-a814-41f9-a4c3-d1bcd7c29a62"
CABPRJ010002368.1	RepeatMasker	Retroposon?	2505910	2506390	1745	-	.	ID="RND-5_FAMILY-8932";Tend="1730";Tstart="924";shortTE="F";uid="4352efb9-5d52-404f-97db-e7195ac5b7e9"
CABPRJ010002368.1	RepeatMasker	DNA/Ginger-1	154638	155261	2135	-	.	ID="RND-6_FAMILY-5129";Tend="1187";Tstart="576";shortTE="F";uid="e1e0da41-a80d-4d62-9294-3f2aecab4887"
CABPRJ010002368.1	RepeatMasker	DNA/Ginger-1	22069	22588	2509	-	.	ID="RND-6_FAMILY-4094";Tend="1636";Tstart="1121";shortTE="F";uid="064715c9-7cf8-4244-aa12-399195a0c06c"
CABPRJ010002368.1	RepeatMasker	DNA/Ginger-1	1548310	1548414	561	-	.	ID="RND-1_FAMILY-12";Tend="1411";Tstart="1314";shortTE="F";uid="d9347de3-8ae5-42f3-b776-6e4471388dc9"
CABPRJ010002368.1	RepeatMasker	Unknown	2598871	2598998	460	-	.	ID="RND-6_FAMILY-9464";Tend="1528";Tstart="1418";shortTE="F";uid="0cae6037-9c50-4b4e-ab78-7cda3d267b6a"
CABPRJ010002368.1	RepeatMasker	Retroposon?	2417431	2417871	2321	-	.	ID="RND-5_FAMILY-8932";Tend="1361";Tstart="908";shortTE="F";uid="9087afe3-fe37-4ab5-a584-da67cbc58096"
CABPRJ010002368.1	RepeatMasker	LINE/CR1	2579836	2580752	4815	-	.	ID="RND-6_FAMILY-1018";Tend="1519";Tstart="596";shortTE="F";uid="624a857b-cd98-44f3-bb6b-49fc4bea1856"
CABPRJ010002368.1	RepeatMasker	Retroposon?	2434437	2434544	464	-	.	ID="RND-4_FAMILY-241";Tend="1763";Tstart="1656";shortTE="F";uid="21886115-b640-4b50-b12e-27ea3ee73b42"
CABPRJ010002368.1	RepeatMasker	Unknown	1652737	1653002	2017	-	.	ID="RND-1_FAMILY-236";Tend="1557";Tstart="1292";shortTE="F";uid="00659158-f523-4ba1-9a16-d86350ac972c"
CABPRJ010002368.1	RepeatMasker	Retroposon?	3094665	3094800	414	-	.	ID="RND-5_FAMILY-7470";Tend="1320";Tstart="1180";shortTE="F";uid="035d2876-29b4-4e13-a06a-8a1d003e61a9"
CABPRJ010002368.1	RepeatMasker	Retroposon?	437648	438041	1989	-	.	ID="RND-5_FAMILY-7401";Tend="1199";Tstart="789";shortTE="F";uid="04d0c8d6-1310-435e-afcb-657a08c54d82"
CABPRJ010002368.1	RepeatMasker	DNA	3036771	3036904	407	-	.	ID="TTAA20B_AP";Tend="401";Tstart="271";shortTE="F";uid="3fdc3373-dc10-4fa8-b83a-cb4b2a3c8651"
CABPRJ010002368.1	RepeatMasker	Retroposon?	830690	830927	1172	-	.	ID="RND-5_FAMILY-8932";Tend="1321";Tstart="1085";shortTE="F";uid="12e7db4b-a90f-4ba6-999b-78d94e5e1c4a"
CABPRJ010002368.1	RepeatMasker	Retroposon?	2141863	2142992	4489	-	.	ID="RND-4_FAMILY-241";Tend="1794";Tstart="591";shortTE="F";uid="ba4a4d2c-87d7-405c-b90e-8466f5fc98fc"
CABPRJ010002368.1	RepeatMasker	Unknown	2289940	2292085	5276	-	.	ID="RND-6_FAMILY-10011";Tend="2286";Tstart="211";shortTE="F";uid="5854951d-81f9-44b9-9482-34dca6b88aec"
CABPRJ010002368.1	RepeatMasker	DNA/Ginger-1	2786948	2787697	3294	-	.	ID="RND-2_FAMILY-26";Tend="1930";Tstart="1124";shortTE="F";uid="29e8fa3e-ade4-4654-84e8-e9281d8617f0"
CABPRJ010002368.1	RepeatMasker	DNA/Ginger-1	1352021	1352241	1497	-	.	ID="RND-1_FAMILY-12";Tend="1147";Tstart="928";shortTE="F";uid="1ffe85bf-1f1e-4a11-8e1f-29e48ac82077"
CABPRJ010002368.1	RepeatMasker	DNA/Ginger-1	3581275	3581688	2496	-	.	ID="rnd-6_family-263";Tend="1740";Tstart="1361";shortTE="F";uid="cab8279c-e3f2-428b-8318-9045cbd2e048"
CABPRJ010002368.1	RepeatMasker	DNA/Ginger-1	2201806	2202679	5155	-	.	ID="rnd-6_family-263";Tend="1736";Tstart="807";shortTE="F";uid="0dde7b31-7dd9-4357-8089-6a6d5ce28287"
CABPRJ010002368.1	RepeatMasker	Retroposon?	2058960	2059337	2162	-	.	ID="RND-5_FAMILY-8932";Tend="1321";Tstart="939";shortTE="F";uid="0e505853-4f06-42fc-a8a7-b5f81321cdbe"
CABPRJ010002368.1	RepeatMasker	Retroposon?	3514943	3515107	2945	-	.	ID="RND-1_FAMILY-35";Tend="1114";Tstart="771";shortTE="F";uid="b6517022-65dd-41f0-887d-8feadbb4be8b"
CABPRJ010002368.1	RepeatMasker	LINE/RTE-BovB	3142619	3143075	510	-	.	ID="RTE-10_LMI";Tend="2082";Tstart="1789";shortTE="F";uid="3d6fb4c9-9112-4eb3-941f-c52510c0ebe2"
CABPRJ010002368.1	RepeatMasker	RC/Helitron	3470226	3470377	491	-	.	ID="RND-6_FAMILY-180";Tend="1946";Tstart="1799";shortTE="F";uid="11efe513-1a71-4085-8f24-60bb45b851d1"
CABPRJ010002368.1	RepeatMasker	DNA/Ginger-1	1229933	1230398	503	-	.	ID="RND-5_FAMILY-95";Tend="1427";Tstart="980";shortTE="F";uid="1a5d46b3-cd6d-4174-9e59-2a00f976e1bf"
CABPRJ010002368.1	RepeatMasker	Unknown	1053199	1053797	701	-	.	ID="RND-6_FAMILY-11785";Tend="1580";Tstart="880";shortTE="F";uid="0d680f33-7080-4199-b9a3-dae464a176cd"
CABPRJ010002368.1	RepeatMasker	DNA/Ginger-1	1206767	1207359	3722	-	.	ID="RND-1_FAMILY-0";Tend="1890";Tstart="1294";shortTE="F";uid="034128cb-fb31-435c-81df-98800b91c77f"
CABPRJ010002368.1	RepeatMasker	Unknown	2719639	2719819	793	-	.	ID="RND-1_FAMILY-20";Tend="1647";Tstart="1476";shortTE="F";uid="e4435695-8785-4418-8830-957d61ba9b9e"
CABPRJ010002368.1	RepeatMasker	Retroposon?	2032276	2032832	2873	-	.	ID="RND-1_FAMILY-93";Tend="1381";Tstart="814";shortTE="F";uid="e090dd66-f1d8-4d3d-a3bb-5f1904e157c3"
CABPRJ010002368.1	RepeatMasker	Retroposon?	2919215	2919379	739	-	.	ID="RND-4_FAMILY-241";Tend="1753";Tstart="1593";shortTE="F";uid="13e898a6-c9aa-42b2-955d-c1b88f2386c2"
CABPRJ010002368.1	RepeatMasker	Unknown	3232940	3233508	3370	-	.	ID="RND-6_FAMILY-5204";Tend="1299";Tstart="730";shortTE="F";uid="7a06e6d7-56e0-4869-9b83-e82a055f4cb0"
CABPRJ010002368.1	RepeatMasker	DNA	631463	631640	613	-	.	ID="TTAA22_AP";Tend="191";Tstart="15";shortTE="F";uid="4ba76fba-b0b0-4994-a483-c3944857480f"
CABPRJ010002368.1	RepeatMasker	Retroposon?	104654	104829	701	-	.	ID="RND-1_FAMILY-22";Tend="1531";Tstart="1362";shortTE="F";uid="db0481b9-cb1d-4051-a3b3-7ecd3b2ab7fe"
CABPRJ010002368.1	RepeatMasker	LINE/Penelope	628548	629276	2270	-	.	ID="RND-5_FAMILY-640";Tend="1641";Tstart="666";shortTE="F";uid="58420105-d6a4-476f-90d4-702ffd547835"
CABPRJ010002368.1	RepeatMasker	DNA/Ginger-1	1337561	1337696	503	-	.	ID="RND-5_FAMILY-95";Tend="1078";Tstart="922";shortTE="F";uid="72048543-dbe9-4375-9620-ff8a80d5e8e2"
CABPRJ010002368.1	RepeatMasker	RC/Helitron	3394501	3394703	736	-	.	ID="RND-6_FAMILY-4293";Tend="932";Tstart="746";shortTE="F";uid="46402550-a481-4505-8245-0f0e5992823e"
CABPRJ010002368.1	RepeatMasker	DNA/Kolobok-E	436486	436739	1514	-	.	ID="RND-1_FAMILY-28";Tend="1627";Tstart="1385";shortTE="F";uid="f3aca53e-e603-4bc0-8246-f3fd878c2065"
CABPRJ010002368.1	RepeatMasker	Unknown	1025132	1025447	898	-	.	ID="RND-5_FAMILY-5445";Tend="1215";Tstart="964";shortTE="F";uid="55717c40-5054-4c57-9a68-b5bebf638042"
CABPRJ010002368.1	RepeatMasker	Retroposon?	2383921	2384111	1168	-	.	ID="RND-6_FAMILY-2796";Tend="864";Tstart="671";shortTE="F";uid="bb8c9598-0c24-4086-ab6a-c9f4291a9c03"
CABPRJ010002368.1	RepeatMasker	DNA/hAT-Charlie	3241391	3241649	443	-	.	ID="RND-6_FAMILY-23108";Tend="1717";Tstart="1477";shortTE="F";uid="756c68a9-5083-4dec-9dae-cf84add1b63d"
CABPRJ010002368.1	RepeatMasker	DNA/Ginger-1	2287864	2288427	3063	-	.	ID="rnd-1_family-12";Tend="1409";Tstart="928";shortTE="F";uid="7b1ac606-ba35-4784-8db3-17e67ef7a517"
CABPRJ010002368.1	RepeatMasker	LINE/I-Jockey	2825093	2825607	877	-	.	ID="RND-5_FAMILY-11313";TEgroup="ctg_2368%7CRND-5_FAMILY-11313%7C1";Tend="765";Tstart="197";shortTE="F";uid="f455858b-e12a-4c49-94a7-73b68635415e"
CABPRJ010002368.1	RepeatMasker	Unknown	3459550	3460298	1947	-	.	ID="RND-5_FAMILY-72";TEgroup="ctg_2368%7CRND-5_FAMILY-72%7C1";Tend="1410";Tstart="813";shortTE="F";uid="5461c7b2-78ef-430a-9bdc-ecfa9f2f3f89"
CABPRJ010002368.1	RepeatMasker	Unknown	1889670	1889773	503	-	.	ID="RND-6_FAMILY-11785";Tend="1046";Tstart="942";shortTE="F";uid="36e24055-8ff6-434b-8a6a-4351bdf0b353"
CABPRJ010002368.1	RepeatMasker	DNA/Kolobok-E	2603458	2603889	2080	-	.	ID="RND-6_FAMILY-13202";Tend="1414";Tstart="1000";shortTE="F";uid="190eef0b-129b-4304-8f59-f02cd5a396d4"
CABPRJ010002368.1	RepeatMasker	DNA/Ginger-1	1180735	1180902	568	-	.	ID="RND-5_FAMILY-95";Tend="1711";Tstart="1542";shortTE="F";uid="27f0da47-a617-4493-b249-9e7e22421a38"
CABPRJ010002368.1	RepeatMasker	Unknown	2482965	2483077	526	-	.	ID="RND-6_FAMILY-156";Tend="1046";Tstart="936";shortTE="F";uid="711e6048-39a9-4c63-b665-8585a2795e8c"
CABPRJ010002368.1	RepeatMasker	DNA/Ginger-1	379907	380415	3211	-	.	ID="RND-1_FAMILY-12";Tend="1474";Tstart="925";shortTE="F";uid="b2250c6f-e2bf-44aa-8aff-eb11b69c50d6"
CABPRJ010002368.1	RepeatMasker	DNA/Ginger-1	1300951	1301235	1409	-	.	ID="RND-5_FAMILY-95";Tend="1509";Tstart="1240";shortTE="F";uid="25fecdde-4d92-4668-bf86-c2cee2ee8504"
CABPRJ010002368.1	RepeatMasker	Retroposon?	1376420	1376771	528	-	.	ID="RND-5_FAMILY-4854";TEgroup="ctg_2368%7CRND-5_FAMILY-4854%7C1";Tend="2834";Tstart="2624";shortTE="F";uid="f038b380-e1fb-4aaf-befe-dbf63c5f7cf4"
CABPRJ010002368.1	RepeatMasker	DNA/Ginger-1	2702817	2703103	1428	-	.	ID="RND-6_FAMILY-406";Tend="1114";Tstart="825";shortTE="F";uid="607a4263-dbfe-420e-9351-ebc3c1c270f5"
CABPRJ010002368.1	RepeatMasker	DNA/Ginger-1	2948515	2948949	1414	-	.	ID="rnd-5_family-95";Tend="1285";Tstart="794";shortTE="F";uid="85d9fa14-5482-49d0-9ddc-76a359c622a9"
CABPRJ010002368.1	RepeatMasker	DNA/Ginger-1	86906	87668	2675	-	.	ID="RND-6_FAMILY-4094";Tend="2402";Tstart="1626";shortTE="F";uid="fb0464c6-2648-4501-8731-cbcb26df01e3"
CABPRJ010002368.1	RepeatMasker	DNA/TcMar-Tigger	861578	861763	730	-	.	ID="DNA2-8_AP";Tend="764";Tstart="571";shortTE="F";uid="2be7cb24-1d29-4b76-a8f8-68f159913b27"
CABPRJ010002368.1	RepeatMasker	DNA/Ginger-1	561041	561330	666	-	.	ID="RND-1_FAMILY-0";Tend="1497";Tstart="1260";shortTE="F";uid="1f8a6aad-87e0-4e58-84c8-624c83fb83d4"
CABPRJ010002368.1	RepeatMasker	DNA/PIF-Harbinger	464239	467046	7696	-	.	ID="RND-6_FAMILY-10613";Tend="2750";Tstart="23";shortTE="F";uid="95201b10-4037-4a0a-a9d3-4e9e7243570d"
CABPRJ010002368.1	RepeatMasker	DNA/hAT-Tip100	3261810	3262115	1332	-	.	ID="RND-6_FAMILY-1793";Tend="914";Tstart="622";shortTE="F";uid="a2e44a3b-ab54-4019-b3cd-2d9354eb7f40"
CABPRJ010002368.1	RepeatMasker	RC/Helitron	2354500	2354869	2326	-	.	ID="RND-5_FAMILY-2198";Tend="1275";Tstart="915";shortTE="F";uid="79673dfc-a578-418b-be00-fe9c5d57b471"
CABPRJ010002368.1	RepeatMasker	DNA/Ginger-1	1894682	1895377	4175	-	.	ID="RND-6_FAMILY-263";Tend="1735";Tstart="989";shortTE="F";uid="9d01e609-fa69-4169-bea6-7b970c87211d"
CABPRJ010002368.1	RepeatMasker	DNA/hAT-Tip100	1094869	1095700	5349	-	.	ID="RND-6_FAMILY-8457";Tend="1683";Tstart="856";shortTE="F";uid="0575226d-3460-48a0-8e43-fc42a1be8c60"
CABPRJ010002368.1	RepeatMasker	Unknown	2374931	2375373	1424	-	.	ID="RND-6_FAMILY-23275";Tend="1417";Tstart="961";shortTE="F";uid="0b9f3ece-4e67-4e44-8e6f-98ee8d59ac7d"
CABPRJ010002368.1	RepeatMasker	DNA	1529200	1529347	790	-	.	ID="RND-6_FAMILY-7932";Tend="1590";Tstart="1438";shortTE="F";uid="3d904ec5-074b-4c1e-a1cf-ba443c8c5d6e"
CABPRJ010002368.1	RepeatMasker	Unknown	2961196	2961406	440	-	.	ID="RND-5_FAMILY-5951";Tend="1569";Tstart="1333";shortTE="F";uid="4a8874e5-c48e-4525-9f0b-1f4f5f55e9f1"
CABPRJ010002368.1	RepeatMasker	DNA/hAT?	2482837	2482970	590	-	.	ID="RND-5_FAMILY-5343";Tend="784";Tstart="661";shortTE="F";uid="24d8f14a-4170-4e76-ad6d-b44d89103651"
CABPRJ010002368.1	RepeatMasker	Unknown	1223798	1224350	3958	-	.	ID="RND-6_FAMILY-17143";Tend="1524";Tstart="976";shortTE="F";uid="a3cd4055-cf52-47f1-a672-93e5aa6db650"
CABPRJ010002368.1	RepeatMasker	Retroposon?	2213973	2214431	1186	-	.	ID="RND-4_FAMILY-241";Tend="1790";Tstart="1284";shortTE="F";uid="3bbb31f9-fc83-4392-a8b9-f664833f06b4"
CABPRJ010002368.1	RepeatMasker	DNA/hAT-Tip100	2818136	2818377	1390	-	.	ID="RND-5_FAMILY-4218";Tend="1363";Tstart="1126";shortTE="F";uid="875a6025-3af7-4abd-87b4-ba287fe10dad"
CABPRJ010002368.1	RepeatMasker	DNA/hAT-hAT19	1205798	1205911	584	-	.	ID="DNA8-78_AP";Tend="522";Tstart="408";shortTE="F";uid="6089f48c-5f5e-411d-a553-683a299a0cf4"
CABPRJ010002368.1	RepeatMasker	Retroposon?	158072	158216	784	-	.	ID="RND-6_FAMILY-13139";Tend="974";Tstart="815";shortTE="F";uid="250b22c1-bffe-4ab7-8963-e5235fe3ba22"
CABPRJ010002368.1	RepeatMasker	Retroposon?	555238	555439	489	-	.	ID="RND-4_FAMILY-241";Tend="1287";Tstart="1074";shortTE="F";uid="6c1249dd-a828-44dc-a5bf-453ddfc7128e"
CABPRJ010002368.1	RepeatMasker	DNA/hAT-hATx	2932575	2932737	536	-	.	ID="RND-6_FAMILY-20886";Tend="1640";Tstart="1488";shortTE="F";uid="0fa7b71c-91d6-4352-96ad-1df3152d73da"
CABPRJ010002368.1	RepeatMasker	Unknown	3138210	3138520	511	-	.	ID="HALYOMORPHA_HALYS-1_FAMILY-105";Tend="363";Tstart="49";shortTE="F";uid="fa8fa731-951d-41ed-a788-9617b0a4a880"
CABPRJ010002368.1	RepeatMasker	DNA/Ginger-1	2988922	2989115	476	-	.	ID="RND-6_FAMILY-5129";Tend="765";Tstart="563";shortTE="F";uid="d7486d0d-b1a1-48cb-9719-51e844f30566"
CABPRJ010002368.1	RepeatMasker	Retroposon?	2750558	2750932	1492	-	.	ID="RND-5_FAMILY-4854";Tend="619";Tstart="201";shortTE="F";uid="6af0b55e-3db4-48a7-b6a4-d82400463b3b"
CABPRJ010002368.1	RepeatMasker	DNA/Ginger-1	80556	80928	2469	-	.	ID="RND-1_FAMILY-0";Tend="1298";Tstart="929";shortTE="F";uid="46a18eb1-7e00-4c74-adb3-e3e1d71d6389"
CABPRJ010002368.1	RepeatMasker	Retroposon?	1366507	1366676	600	-	.	ID="RND-5_FAMILY-4854";Tend="366";Tstart="166";shortTE="F";uid="1ff05b70-c0fd-4ceb-a53b-dd1a5d9b607c"
CABPRJ010002368.1	RepeatMasker	DNA/Ginger-1	1430540	1430641	686	-	.	ID="RND-2_FAMILY-26";Tend="1760";Tstart="1518";shortTE="F";uid="e2aeb762-0b82-4283-945e-efdea24a2925"
CABPRJ010002368.1	RepeatMasker	DNA/Ginger-1	1344495	1345081	3818	-	.	ID="RND-1_FAMILY-12";Tend="1506";Tstart="923";shortTE="F";uid="8428a245-935a-4265-a160-474eeab469ab"
CABPRJ010002368.1	RepeatMasker	DNA/hAT-Tip100	3803872	3804149	988	-	.	ID="RND-6_FAMILY-8400";Tend="2352";Tstart="2075";shortTE="F";uid="3ed6d9b6-1e55-400e-98b5-e2b70b3d7d5a"
CABPRJ010002368.1	RepeatMasker	DNA/hAT-Tip100	3868006	3868141	790	-	.	ID="rnd-6_family-7682";Tend="1292";Tstart="1172";shortTE="F";uid="d9fc6338-c85f-4a61-a745-134998530b29"
CABPRJ010002368.1	RepeatMasker	Unknown	2968596	2968782	762	-	.	ID="RND-5_FAMILY-3535";Tend="1180";Tstart="995";shortTE="F";uid="54ce9d96-70b9-47ec-a5bf-e2a5728354e4"
CABPRJ010002368.1	RepeatMasker	Retroposon?	3682383	3682560	1047	-	.	ID="RND-5_FAMILY-5072";Tend="2194";Tstart="2014";shortTE="F";uid="a538fd08-4a7d-4ffb-9527-2864db796b3f"
CABPRJ010002368.1	RepeatMasker	LTR/Gypsy	3694901	3695577	2832	-	.	ID="RND-5_FAMILY-1524";Tend="1272";Tstart="599";shortTE="F";uid="ce681295-d09e-4b4c-9e74-df6dbb96211d"
CABPRJ010002368.1	RepeatMasker	DNA	3467441	3467816	2136	-	.	ID="RND-5_FAMILY-85";Tend="1279";Tstart="911";shortTE="F";uid="634f58ab-f495-42d8-b54d-d4d6ef2900d5"
CABPRJ010002368.1	RepeatMasker	DNA/MULE-MuDR	2443919	2444252	444	-	.	ID="RND-5_FAMILY-2298";TEgroup="ctg_2368%7CRND-5_FAMILY-2298%7C1";Tend="1002";Tstart="778";shortTE="F";uid="fe9c6f5c-9a7f-4c65-8b7a-dad9f77cdcf5"
CABPRJ010002368.1	RepeatMasker	Retroposon?	2310888	2311047	573	-	.	ID="RND-4_FAMILY-241";Tend="1760";Tstart="1585";shortTE="F";uid="2fc00143-f550-4cc9-bfc8-dc141ec641c3"
CABPRJ010002368.1	RepeatMasker	Unknown	73235	73523	897	-	.	ID="RND-5_FAMILY-3077";Tend="784";Tstart="471";shortTE="F";uid="7d4f24f9-533d-4d56-87a9-a25a013fa648"
CABPRJ010002368.1	RepeatMasker	DNA/Ginger-1	748689	749140	1440	-	.	ID="RND-1_FAMILY-58";Tend="2542";Tstart="2095";shortTE="F";uid="e839b280-37f3-4a30-845e-1ea34b36c68b"
CABPRJ010002368.1	RepeatMasker	Unknown	422791	423021	455	-	.	ID="RND-1_FAMILY-20";Tend="1677";Tstart="1434";shortTE="F";uid="a10586e1-08de-4060-a9d3-004e07ce526d"
CABPRJ010002368.1	RepeatMasker	Retroposon?	906910	907018	419	-	.	ID="RND-5_FAMILY-8932";Tend="1358";Tstart="1247";shortTE="F";uid="70008631-889e-49fc-a2f7-4a6cf9ed7e4d"
CABPRJ010002368.1	RepeatMasker	DNA	2329210	2329390	806	-	.	ID="RND-6_FAMILY-7932";Tend="1618";Tstart="1449";shortTE="F";uid="7d232445-22e1-4bf9-913c-f632fe48649a"
CABPRJ010002368.1	RepeatMasker	DNA/Ginger-1	2569377	2570082	932	-	.	ID="rnd-5_family-95";Tend="1930";Tstart="722";shortTE="F";uid="5b8e0820-758b-4f74-b75d-c21507462aad"
CABPRJ010002368.1	RepeatMasker	DNA/Ginger-1	897721	897833	447	-	.	ID="RND-4_FAMILY-145";Tend="1084";Tstart="979";shortTE="F";uid="60e573da-2c10-4637-b2fe-00d3fe205507"
CABPRJ010002368.1	RepeatMasker	DNA/Ginger-1	1260032	1260237	457	-	.	ID="RND-5_FAMILY-95";Tend="1210";Tstart="1009";shortTE="F";uid="dbf8b359-f09d-44cc-a509-813dc2247ff3"
CABPRJ010002368.1	RepeatMasker	DNA	1237176	1237321	515	-	.	ID="RND-4_FAMILY-1204";Tend="1089";Tstart="936";shortTE="F";uid="d2ada317-cffd-4dbe-be48-305bed60221c"
CABPRJ010002368.1	RepeatMasker	DNA	1697571	1697858	800	-	.	ID="ttaa2b_ap";Tend="426";Tstart="133";shortTE="F";uid="92d81f0d-8421-4be3-90dd-6966911c716e"
CABPRJ010002368.1	RepeatMasker	DNA/Ginger-1	679179	680746	8325	-	.	ID="RND-6_FAMILY-4094";Tend="2456";Tstart="876";shortTE="F";uid="6e57c121-f2f7-457c-84c9-df500cd0aed4"
CABPRJ010002368.1	RepeatMasker	Retroposon?	2518212	2518572	507	-	.	ID="RND-1_FAMILY-3";Tend="2068";Tstart="1692";shortTE="F";uid="b864b864-8352-4ad9-bdc1-705d831e8ed9"
CABPRJ010002368.1	RepeatMasker	Retroposon?	1515819	1516247	2653	-	.	ID="RND-1_FAMILY-1";Tend="1706";Tstart="1249";shortTE="F";uid="6984120b-aee2-45b9-9991-b937fbea34f4"
CABPRJ010002368.1	RepeatMasker	Unknown	1953079	1953234	664	-	.	ID="RND-6_FAMILY-3236";Tend="1577";Tstart="1441";shortTE="F";uid="e0de971c-0510-4a6b-aa8f-14a8a115e1af"
CABPRJ010002368.1	RepeatMasker	LINE/Penelope	627026	627823	1724	-	.	ID="RND-5_FAMILY-640";TEgroup="ctg_2368%7CRND-5_FAMILY-640%7C1";Tend="2128";Tstart="764";shortTE="F";uid="8c11fc32-2e56-4ff4-8cfe-86183b12168a"
CABPRJ010002368.1	RepeatMasker	DNA/hAT-Tip100	1001564	1001838	1062	-	.	ID="RND-6_FAMILY-19524";Tend="1228";Tstart="994";shortTE="F";uid="ad52eccc-6449-4507-8e44-e3781a7ee06b"
CABPRJ010002368.1	RepeatMasker	Retroposon?	2806188	2806316	713	-	.	ID="RND-5_FAMILY-8932";Tend="1109";Tstart="977";shortTE="F";uid="d2962fa1-d9ba-40f3-aeba-c76694d6aab9"
CABPRJ010002368.1	RepeatMasker	DNA/Kolobok-E	569543	570001	2646	-	.	ID="RND-6_FAMILY-13202";Tend="1403";Tstart="944";shortTE="F";uid="516caf14-678f-473e-951c-33c7fff30d7f"
CABPRJ010002368.1	RepeatMasker	DNA/Ginger-1	2586949	2587360	2068	-	.	ID="RND-5_FAMILY-5114";Tend="1726";Tstart="1299";shortTE="F";uid="0fe363b6-89d2-4040-8e69-27712d62ddce"
CABPRJ010002368.1	RepeatMasker	DNA/TcMar-Tc1	1898226	1898797	2995	-	.	ID="rnd-6_family-34522";Tend="1401";Tstart="738";shortTE="F";uid="0b452d11-1464-4a46-8d38-e3a565403dd2"
CABPRJ010002368.1	RepeatMasker	DNA/Maverick	15500	15728	1261	-	.	ID="RND-6_FAMILY-7491";Tend="1229";Tstart="1017";shortTE="F";uid="7985a40d-ca81-44ab-b498-2c36026c5044"
CABPRJ010002368.1	RepeatMasker	Unknown	2852000	2852181	417	-	.	ID="RND-6_FAMILY-11785";Tend="1476";Tstart="1310";shortTE="F";uid="b2c2a0c9-c490-4878-b518-7c7575b65180"
CABPRJ010002368.1	RepeatMasker	DNA/Ginger-1	481330	481484	760	-	.	ID="RND-5_FAMILY-95";Tend="1703";Tstart="1552";shortTE="F";uid="17c32223-9dba-4977-b5a3-3f444eee17c4"
CABPRJ010002368.1	RepeatMasker	DNA/TcMar-Tc1	41862	42247	1107	-	.	ID="mariner-6_lsal";Tend="1134";Tstart="765";shortTE="F";uid="55a838d1-65ef-4d00-8b8e-ad1a8830d8b0"
CABPRJ010002368.1	RepeatMasker	LINE/L2	625401	625652	485	-	.	ID="RND-6_FAMILY-937";Tend="1955";Tstart="1703";shortTE="F";uid="bf83e267-03b6-40a4-a4cf-1ec7fbeffee6"
CABPRJ010002368.1	RepeatMasker	Retroposon?	2127617	2127793	480	-	.	ID="RND-6_FAMILY-5185";Tend="2065";Tstart="1866";shortTE="F";uid="89c14d39-4ba0-4eb6-b8f4-8b558b314d8b"
CABPRJ010002368.1	RepeatMasker	DNA	1236162	1236349	730	-	.	ID="RND-4_FAMILY-1204";Tend="1277";Tstart="1116";shortTE="F";uid="361e5829-dc81-4c3a-a69f-1dfc18e4ebde"
CABPRJ010002368.1	RepeatMasker	Retroposon?	1417665	1417874	1095	-	.	ID="RND-6_FAMILY-5185";Tend="1394";Tstart="1171";shortTE="F";uid="fc800884-9e30-4915-86d3-ab55ea6de5f0"
CABPRJ010002368.1	RepeatMasker	Retroposon?	2438341	2438455	429	-	.	ID="RND-4_FAMILY-241";Tend="1790";Tstart="1671";shortTE="F";uid="9be0b594-1f2d-4177-b1b6-e07a965bd5c7"
CABPRJ010002368.1	RepeatMasker	Unknown	1210438	1210739	595	-	.	ID="RND-6_FAMILY-23275";Tend="1225";Tstart="928";shortTE="F";uid="0f5afaa6-2b65-4847-9d21-5535e72f7818"
CABPRJ010002368.1	RepeatMasker	LINE/Penelope	892712	892900	656	-	.	ID="RND-1_FAMILY-80";Tend="968";Tstart="800";shortTE="F";uid="8e68bf59-4fc9-4711-9c41-667534a51db4"
CABPRJ010002368.1	RepeatMasker	DNA/hAT	1059126	1059550	2106	-	.	ID="RND-6_FAMILY-2017";TEgroup="ctg_2368%7CRND-6_FAMILY-2017%7C1";Tend="1326";Tstart="816";shortTE="F";uid="15eb86b5-4611-4b85-9ce2-97f6c94bd311"
CABPRJ010002368.1	RepeatMasker	DNA/Ginger-1	1982339	1982683	593	-	.	ID="RND-4_FAMILY-465";Tend="1703";Tstart="1336";shortTE="F";uid="ae1529c4-5403-4dbd-b47a-756e8a101544"
CABPRJ010002368.1	RepeatMasker	Unknown	1005181	1005305	447	-	.	ID="RND-6_FAMILY-2216";Tend="1367";Tstart="1236";shortTE="F";uid="7821e22d-27d4-4efd-ac45-79e6377a65cb"
CABPRJ010002368.1	RepeatMasker	Unknown	3734957	3735064	414	-	.	ID="RND-6_FAMILY-6304";Tend="2539";Tstart="2438";shortTE="F";uid="f0ef8e3e-a3d0-4da2-bfe7-45534a5583f1"
CABPRJ010002368.1	RepeatMasker	DNA/Ginger-1	627782	628373	4856	-	.	ID="rnd-6_family-263";Tend="1933";Tstart="935";shortTE="F";uid="be2be229-b8b9-40fe-b98a-267cba9e27fa"
CABPRJ010002368.1	RepeatMasker	DNA/hAT-hATm	1218020	1218621	553	-	.	ID="RND-6_FAMILY-8219";TEgroup="ctg_2368%7CRND-6_FAMILY-8219%7C1";Tend="1768";Tstart="1437";shortTE="F";uid="776d4bf5-f9e0-4c16-8db0-33c3464ac86b"
CABPRJ010002368.1	RepeatMasker	LINE/R1	2548955	2549303	1483	-	.	ID="RND-6_FAMILY-16872";Tend="1737";Tstart="1367";shortTE="F";uid="dade2cdd-23c8-46b1-a64e-6093e7898f55"
CABPRJ010002368.1	RepeatMasker	Retroposon?	383293	383446	570	-	.	ID="RND-1_FAMILY-35";Tend="918";Tstart="764";shortTE="F";uid="a480b6d3-4bc9-440f-af8f-01273eba916a"
CABPRJ010002368.1	RepeatMasker	DNA	1736007	1736336	1342	-	.	ID="RND-5_FAMILY-383";Tend="1386";Tstart="1067";shortTE="F";uid="00a1bcd3-fdac-4c03-88a8-5b12a5396289"
CABPRJ010002368.1	RepeatMasker	DNA/Ginger-1	96611	97164	3313	-	.	ID="RND-1_FAMILY-12";Tend="1487";Tstart="928";shortTE="F";uid="46c7f949-f23c-400f-be06-d0792b355c27"
CABPRJ010002368.1	RepeatMasker	DNA/Ginger-1	3786301	3786661	1266	-	.	ID="RND-2_FAMILY-26";Tend="1077";Tstart="725";shortTE="F";uid="e34bc548-d309-4f43-8f4a-a61f27e4ada4"
CABPRJ010002368.1	RepeatMasker	DNA/Ginger-1	2293229	2293454	1197	-	.	ID="rnd-6_family-263";Tend="1629";Tstart="921";shortTE="F";uid="32d6fde1-4e6c-4fb3-abf3-00dbec0d8492"
CABPRJ010002368.1	RepeatMasker	DNA	2022443	2022877	1417	-	.	ID="RND-6_FAMILY-15871";Tend="1232";Tstart="831";shortTE="F";uid="e7471254-93f4-4716-a333-f4a68318c6dd"
CABPRJ010002368.1	RepeatMasker	Unknown	2312979	2313147	559	-	.	ID="RND-6_FAMILY-7072";Tend="1600";Tstart="1457";shortTE="F";uid="34c7d74d-4106-4402-aa50-1bf0f2735268"
CABPRJ010002368.1	RepeatMasker	DNA/Ginger-1	2386749	2386872	847	-	.	ID="RND-6_FAMILY-263";Tend="1736";Tstart="1613";shortTE="F";uid="fca790ea-f5e6-4607-8d68-a832d3ddffb6"
CABPRJ010002368.1	RepeatMasker	DNA	2380167	2380536	1064	-	.	ID="RND-5_FAMILY-85";Tend="1461";Tstart="1069";shortTE="F";uid="7f7505ae-ee9d-4c7b-b98b-80bf08778aae"
CABPRJ010002368.1	RepeatMasker	RC/Helitron	2620801	2621023	428	-	.	ID="RND-6_FAMILY-27534";Tend="1631";Tstart="1407";shortTE="F";uid="8220bba9-b658-4dcc-b4a7-63206d10c35a"
CABPRJ010002368.1	RepeatMasker	DNA/Ginger-1	1576761	1577075	1538	-	.	ID="RND-6_FAMILY-4094";Tend="2169";Tstart="1855";shortTE="F";uid="2e391b81-7b07-4a58-b7a0-f7101eecdf56"
CABPRJ010002368.1	RepeatMasker	Retroposon?	1330913	1331205	1385	-	.	ID="RND-1_FAMILY-35";Tend="1044";Tstart="690";shortTE="F";uid="2daf62f5-58d7-45c0-8f53-8a2a28641836"
CABPRJ010002368.1	RepeatMasker	DNA/Ginger-1	2050813	2051126	1292	-	.	ID="RND-4_FAMILY-465";Tend="1644";Tstart="1303";shortTE="F";uid="093c8f26-e60c-44fb-ae3a-aeea17602461"
CABPRJ010002368.1	RepeatMasker	DNA/Ginger-1	1046318	1046596	1654	-	.	ID="RND-4_FAMILY-318";Tend="2401";Tstart="2128";shortTE="F";uid="fca31aef-f237-4994-953a-d6b1cbfb3f4b"
CABPRJ010002368.1	RepeatMasker	DNA/Kolobok-E	1975832	1976281	2820	-	.	ID="RND-6_FAMILY-13202";Tend="1402";Tstart="940";shortTE="F";uid="7523cb46-05cf-4875-884c-d277af1dba1d"
CABPRJ010002368.1	RepeatMasker	DNA/hAT-hATm	1650449	1650824	1158	-	.	ID="RND-5_FAMILY-902";TEgroup="ctg_2368%7CRND-5_FAMILY-902%7C1";Tend="1580";Tstart="787";shortTE="F";uid="7eea3c05-cad4-46b2-8ff0-d450fc424617"
CABPRJ010002368.1	RepeatMasker	DNA	1598384	1598583	651	-	.	ID="TTAA5_AP";Tend="437";Tstart="226";shortTE="F";uid="9a3c52e4-fba1-4920-be4d-f86b7eabfda2"
CABPRJ010002368.1	RepeatMasker	Retroposon?	2650501	2650740	501	-	.	ID="RND-4_FAMILY-241";Tend="1871";Tstart="1653";shortTE="F";uid="0ced1358-eacc-495e-a071-42f0b5b78cec"
CABPRJ010002368.1	RepeatMasker	DNA/hAT-Tip100	959857	960050	1099	-	.	ID="RND-6_FAMILY-7682";Tend="1368";Tstart="1172";shortTE="F";uid="9c361c2f-f68f-4448-ac21-518c96113994"
CABPRJ010002368.1	RepeatMasker	Retroposon?	141786	141955	712	-	.	ID="RND-4_FAMILY-241";Tend="1816";Tstart="1650";shortTE="F";uid="2abebb33-bcbe-41fc-b2e1-f4283aa97dcd"
CABPRJ010002368.1	RepeatMasker	Unknown	370587	370755	647	-	.	ID="RND-1_FAMILY-131";Tend="1100";Tstart="927";shortTE="F";uid="53ba4d5a-c6ec-46b5-a373-39d901e1ce0f"
CABPRJ010002368.1	RepeatMasker	Retroposon?	1142036	1143031	1022	-	.	ID="RND-6_FAMILY-5185";TEgroup="ctg_2368%7CRND-6_FAMILY-5185%7C1";Tend="2037";Tstart="784";shortTE="F";uid="25ea6806-fefc-41d8-8045-7496bf4af7e6"
CABPRJ010002368.1	RepeatMasker	DNA/Kolobok-E	2998971	2999198	834	-	.	ID="RND-6_FAMILY-5146";Tend="1553";Tstart="1361";shortTE="F";uid="3e883c97-4c1d-4eb6-a848-f3e3f4409d1b"
CABPRJ010002368.1	RepeatMasker	DNA/Ginger-1	1267354	1267677	1903	-	.	ID="RND-6_FAMILY-263";Tend="1320";Tstart="981";shortTE="F";uid="1eb8a630-9ee9-4070-90aa-6c97b40a2b32"
CABPRJ010002368.1	RepeatMasker	Retroposon?	396711	397106	1539	-	.	ID="RND-1_FAMILY-93";Tend="1359";Tstart="948";shortTE="F";uid="c7691a8d-812f-4892-9430-abba54dfaf48"
CABPRJ010002368.1	RepeatMasker	Unknown	3162300	3162440	695	-	.	ID="RND-6_FAMILY-4492";Tend="1108";Tstart="927";shortTE="F";uid="21ecb4b9-feaf-4781-8da3-a7616c80b6a7"
CABPRJ010002368.1	RepeatMasker	Unknown	1893257	1893579	1225	-	.	ID="RND-6_FAMILY-1117";Tend="1284";Tstart="929";shortTE="F";uid="3bfde749-de15-4d00-80b9-1eab56f96539"
CABPRJ010002368.1	RepeatMasker	DNA/Ginger-1	1437888	1438082	669	-	.	ID="RND-6_FAMILY-10080";Tend="1182";Tstart="986";shortTE="F";uid="84373dac-b6a9-4c34-99fd-563b8e4ffe45"
CABPRJ010002368.1	RepeatMasker	Retroposon?	1256540	1256966	1278	-	.	ID="RND-6_FAMILY-2796";Tend="2233";Tstart="1818";shortTE="F";uid="7a97bb31-95fe-4283-a9a3-98663f600893"
CABPRJ010002368.1	RepeatMasker	DNA/Ginger-1	2861139	2861521	1545	-	.	ID="rnd-6_family-406";Tend="1132";Tstart="659";shortTE="F";uid="35f3772d-4c68-4848-a309-e06c6dbc236b"
CABPRJ010002368.1	RepeatMasker	Retroposon?	3628370	3628700	774	-	.	ID="RND-6_FAMILY-14413";Tend="1382";Tstart="957";shortTE="F";uid="239599db-e797-40a3-84ca-f942ba6f27da"
CABPRJ010002368.1	RepeatMasker	DNA/hAT	2837687	2838046	2047	-	.	ID="RND-4_FAMILY-312";Tend="1682";Tstart="1319";shortTE="F";uid="89ed8482-3a88-4bd6-b722-cea15844db7b"
CABPRJ010002368.1	RepeatMasker	Retroposon?	1280683	1281250	2707	-	.	ID="RND-4_FAMILY-550";Tend="1779";Tstart="1191";shortTE="F";uid="144cb24a-0abe-46d8-aad8-370233592bc3"
CABPRJ010002368.1	RepeatMasker	Unknown	3872686	3873035	1614	-	.	ID="RND-6_FAMILY-1188";Tend="1337";Tstart="996";shortTE="F";uid="b699566b-9484-4be5-b473-af29ba839889"
CABPRJ010002368.1	RepeatMasker	DNA/hAT	3467168	3467483	1862	-	.	ID="RND-6_FAMILY-2017";Tend="1325";Tstart="982";shortTE="F";uid="2c37b51c-ac04-48e0-9354-52c9bc35c108"
CABPRJ010002368.1	RepeatMasker	DNA	1809190	1809362	572	-	.	ID="DNA8-92_AP";Tend="177";Tstart="1";shortTE="F";uid="04777ebb-e5ac-47c4-acb9-dd0892c7d6f8"
CABPRJ010002368.1	RepeatMasker	DNA/hAT-hAT19	1313199	1313438	1334	-	.	ID="RND-6_FAMILY-434";Tend="1139";Tstart="901";shortTE="F";uid="da990a16-f82e-47c7-87fc-7581ae158eb2"
CABPRJ010002368.1	RepeatMasker	LINE/R1	3455827	3456028	463	-	.	ID="RND-6_FAMILY-16872";Tend="1787";Tstart="1559";shortTE="F";uid="9a17070e-3094-4a19-b5fc-5c87e353dcf0"
CABPRJ010002368.1	RepeatMasker	DNA/TcMar-Tigger	661044	661224	908	-	.	ID="RND-4_FAMILY-5218";Tend="1076";Tstart="918";shortTE="F";uid="e3ea8b61-9670-4c2b-b863-3aa02cbc3ee1"
CABPRJ010002368.1	RepeatMasker	DNA/Ginger-1	1936641	1936770	676	-	.	ID="RND-6_FAMILY-5129";Tend="2075";Tstart="1953";shortTE="F";uid="a0ae23e3-6326-4a11-bd47-04abf2c727a4"
CABPRJ010002368.1	RepeatMasker	DNA/Ginger-1	2990004	2990690	4301	-	.	ID="RND-4_FAMILY-465";Tend="1643";Tstart="979";shortTE="F";uid="c0409d38-6c3a-4e80-893c-3582be000a5e"
CABPRJ010002368.1	RepeatMasker	Unknown	620616	620997	1353	-	.	ID="RND-6_FAMILY-25481";Tend="1471";Tstart="1095";shortTE="F";uid="83a79e1b-7d22-4a9a-a02e-6635b9cb5da9"
CABPRJ010002368.1	RepeatMasker	DNA	2454861	2455038	1144	-	.	ID="RND-5_FAMILY-85";Tend="1468";Tstart="1293";shortTE="F";uid="73b9373a-615a-4a0a-b972-6669d3cacf82"
CABPRJ010002368.1	RepeatMasker	DNA	1474969	1475216	883	-	.	ID="RND-6_FAMILY-12379";TEgroup="ctg_2368%7CRND-6_FAMILY-12379%7C1";Tend="1341";Tstart="1210";shortTE="F";uid="10f94008-b646-4c8e-b690-e8fd2c68578a"
CABPRJ010002368.1	RepeatMasker	DNA/Ginger-1	2396951	2397125	406	-	.	ID="RND-2_FAMILY-26";Tend="895";Tstart="719";shortTE="F";uid="4e320691-9a00-4307-9b21-80b83a4a5cb7"
CABPRJ010002368.1	RepeatMasker	DNA/hAT-Tip100	2599613	2599832	1127	-	.	ID="RND-6_FAMILY-8400";Tend="2305";Tstart="2076";shortTE="F";uid="a40f7e7e-4503-4f7b-8d98-8dbfca4c27c9"
CABPRJ010002368.1	RepeatMasker	DNA/Ginger-1	791675	792078	622	-	.	ID="RND-5_FAMILY-95";Tend="1346";Tstart="917";shortTE="F";uid="3580e083-8343-45df-ac14-406746b5d5c8"
CABPRJ010002368.1	RepeatMasker	DNA	2206304	2206594	1028	-	.	ID="RND-6_FAMILY-7932";Tend="1716";Tstart="1432";shortTE="F";uid="51a489f7-66d8-4b9e-9fb0-514537996fa9"
CABPRJ010002368.1	RepeatMasker	Retroposon?	2677590	2677885	1315	-	.	ID="RND-5_FAMILY-8932";Tend="1346";Tstart="1066";shortTE="F";uid="806e4138-d297-40e8-905c-f1bef45d7611"
CABPRJ010002368.1	RepeatMasker	Retroposon?	268117	268526	2408	-	.	ID="RND-5_FAMILY-8932";Tend="1346";Tstart="924";shortTE="F";uid="555f5dcf-205f-4c52-a09b-95fe88d2441a"
CABPRJ010002368.1	RepeatMasker	DNA/Ginger-1	1505603	1505787	1033	-	.	ID="RND-1_FAMILY-12";Tend="1502";Tstart="1306";shortTE="F";uid="85307a0b-1b07-4bae-ba42-0ec107377129"
CABPRJ010002368.1	RepeatMasker	DNA/Ginger-1	43435	43857	1903	-	.	ID="RND-5_FAMILY-95";Tend="1559";Tstart="1138";shortTE="F";uid="91b5731e-06be-4bdc-a303-7acbd64b0ee5"
CABPRJ010002368.1	RepeatMasker	DNA/MULE-MuDR	3354743	3355032	1707	-	.	ID="RND-6_FAMILY-13359";Tend="1506";Tstart="1219";shortTE="F";uid="834546e9-fd48-4275-981e-e6ab11015370"
CABPRJ010002368.1	RepeatMasker	DNA	1407372	1407555	563	-	.	ID="dna4-2_ap";Tend="769";Tstart="591";shortTE="F";uid="808bacdc-260b-4d55-a655-42f49429798d"
CABPRJ010002368.1	RepeatMasker	DNA/Kolobok-E	2947411	2947778	1102	-	.	ID="RND-6_FAMILY-13202";Tend="1409";Tstart="946";shortTE="F";uid="383dc8f2-5b22-45aa-8469-e5fe66f43b29"
CABPRJ010002368.1	RepeatMasker	Retroposon?	2358818	2359020	895	-	.	ID="RND-1_FAMILY-3";Tend="967";Tstart="740";shortTE="F";uid="583c832c-bece-494c-906c-13fa610cf5c7"
CABPRJ010002368.1	RepeatMasker	LINE/I-Jockey	2564607	2565039	1498	-	.	ID="RND-6_FAMILY-11813";Tend="1325";Tstart="881";shortTE="F";uid="006e484f-9266-4074-a5cc-8d21f4251ba3"
CABPRJ010002368.1	RepeatMasker	DNA/TcMar-Mariner	2428360	2428796	3796	-	.	ID="RND-5_FAMILY-10579";Tend="1396";Tstart="962";shortTE="F";uid="0dbfd3bf-20b0-4277-a0e1-3230eb88504b"
CABPRJ010002368.1	RepeatMasker	DNA/hAT-hAT19	844018	844342	1279	-	.	ID="RND-5_FAMILY-4782";Tend="1610";Tstart="1275";shortTE="F";uid="2fb76bea-6c57-4ff9-ae90-ffd2219559ef"
CABPRJ010002368.1	RepeatMasker	DNA/hAT	1145761	1145988	442	-	.	ID="HAT-9_AP";Tend="555";Tstart="316";shortTE="F";uid="83945879-dec7-48fa-912b-9d121d6d29cc"
CABPRJ010002368.1	RepeatMasker	DNA/Kolobok-E	98046	98258	581	-	.	ID="RND-5_FAMILY-3481";Tend="1646";Tstart="1433";shortTE="F";uid="16fe0b0c-765f-4e3c-95af-4c6f9ac9a926"
CABPRJ010002368.1	RepeatMasker	Retroposon?	3498569	3498855	594	-	.	ID="RND-1_FAMILY-35";Tend="2064";Tstart="1779";shortTE="F";uid="d77e9ea5-4feb-402e-9baf-fd72226f11b8"
CABPRJ010002368.1	RepeatMasker	DNA/Ginger-1	3276076	3276217	785	-	.	ID="RND-6_FAMILY-4437";Tend="1244";Tstart="1101";shortTE="F";uid="b50f9651-5865-49e0-a8ad-dee5c0d6d663"
CABPRJ010002368.1	RepeatMasker	Unknown	20826	22109	5064	-	.	ID="RND-5_FAMILY-2661";Tend="1664";Tstart="705";shortTE="F";uid="0e235fb9-5e27-43a9-94d9-a86ca7c23876"
CABPRJ010002368.1	RepeatMasker	DNA/Ginger-1	2382168	2382984	2321	-	.	ID="RND-2_FAMILY-26";Tend="1927";Tstart="1112";shortTE="F";uid="639bd8c0-5c50-49c3-bca8-ac2d555ca3de"
CABPRJ010002368.1	RepeatMasker	DNA/Ginger-1	331068	332351	464	-	.	ID="RND-5_FAMILY-5114";TEgroup="ctg_2368%7CRND-5_FAMILY-5114%7C1";Tend="1918";Tstart="835";shortTE="F";uid="3b199028-22a1-4153-8aba-d11085dcb8d0"
CABPRJ010002368.1	RepeatMasker	DNA/Kolobok-E	3202296	3202483	834	-	.	ID="RND-5_FAMILY-2381";TEgroup="ctg_2368%7CRND-5_FAMILY-2381%7C1";Tend="1443";Tstart="1258";shortTE="T";uid="1a972438-15aa-4220-8e00-d0b4b9914e12"
CABPRJ010002368.1	RepeatMasker	DNA	2062547	2062766	467	-	.	ID="RND-6_FAMILY-3139";Tend="1597";Tstart="1399";shortTE="F";uid="527aae0b-a019-4ff7-9e32-c385152ff1d4"
CABPRJ010002368.1	RepeatMasker	Retroposon?	1943075	1943309	1072	-	.	ID="RND-6_FAMILY-146";Tend="1149";Tstart="916";shortTE="F";uid="161c3bcc-46f7-4a08-92c3-349f0b06d9ce"
CABPRJ010002368.1	RepeatMasker	DNA/hAT-hAT19	121413	121962	2981	-	.	ID="RND-5_FAMILY-4782";Tend="1530";Tstart="955";shortTE="F";uid="f4475d7a-e585-4d6d-b572-75e2fe4de382"
CABPRJ010002368.1	RepeatMasker	DNA/P	1546438	1546752	498	-	.	ID="P-4_AP";Tend="4074";Tstart="3799";shortTE="F";uid="4766f834-a4ac-454b-b204-b3e848b4fdcb"
CABPRJ010002368.1	RepeatMasker	Retroposon?	949067	949383	2318	-	.	ID="RND-6_FAMILY-146";Tend="1255";Tstart="943";shortTE="F";uid="8bf9c5b5-13ad-4ad2-a14d-d416f05bf8fb"
CABPRJ010002368.1	RepeatMasker	RC/Helitron	179752	180430	2995	-	.	ID="HELITRON-3_RPR";Tend="1027";Tstart="310";shortTE="F";uid="94b5f2fc-fccb-4a08-8e89-1b52f1d5167d"
CABPRJ010002368.1	RepeatMasker	DNA/hAT-Tip100	3004582	3004685	667	-	.	ID="RND-6_FAMILY-8400";Tend="2305";Tstart="2202";shortTE="F";uid="f0c6f1a2-929b-4526-adcb-8f26d8e6c358"
CABPRJ010002368.1	RepeatMasker	Retroposon?	271656	271837	708	-	.	ID="RND-4_FAMILY-241";Tend="1792";Tstart="1616";shortTE="F";uid="9d64f2ba-be44-4c6e-8266-70e81b400cfe"
CABPRJ010002368.1	RepeatMasker	DNA	3839739	3840419	758	-	.	ID="RND-5_FAMILY-85";TEgroup="ctg_2368%7CRND-5_FAMILY-85%7C3";Tend="1248";Tstart="930";shortTE="F";uid="673172e2-7651-4565-88ad-214b53a92448"
CABPRJ010002368.1	RepeatMasker	Retroposon?	2412878	2413815	1872	-	.	ID="RND-6_FAMILY-970";Tend="1808";Tstart="719";shortTE="F";uid="885b740b-78c2-453c-813e-af34b58046ce"
CABPRJ010002368.1	RepeatMasker	Retroposon	2386391	2386742	1302	-	.	ID="RND-5_FAMILY-863";Tend="1393";Tstart="1045";shortTE="F";uid="bab8258f-490a-4f6a-aa54-42eaea48883a"
CABPRJ010002368.1	RepeatMasker	Unknown	475571	476058	1906	-	.	ID="RND-6_FAMILY-3030";TEgroup="ctg_2368%7CRND-6_FAMILY-3030%7C1";Tend="1527";Tstart="958";shortTE="F";uid="8a551955-1b76-4206-9dcd-7e4c2b2bb81d"
CABPRJ010002368.1	RepeatMasker	DNA/Ginger-1	2166666	2166786	459	-	.	ID="RND-6_FAMILY-5129";Tend="683";Tstart="551";shortTE="F";uid="49f5ab79-7647-4b44-a5f9-ed440322d56e"
CABPRJ010002368.1	RepeatMasker	Unknown	1608439	1608764	899	-	.	ID="RND-6_FAMILY-52623";Tend="1311";Tstart="912";shortTE="F";uid="b6fc5d93-6bb5-4e03-8845-63cd45796fce"
CABPRJ010002368.1	RepeatMasker	DNA/hAT-hAT19	171090	171221	454	-	.	ID="RND-5_FAMILY-1359";Tend="1181";Tstart="1054";shortTE="F";uid="441d627e-d1a3-493c-adca-07fc2b8e9083"
CABPRJ010002368.1	RepeatMasker	Retroposon?	1198635	1199736	4020	-	.	ID="RND-1_FAMILY-35";Tend="2025";Tstart="834";shortTE="F";uid="220a6bc4-c55f-4715-9cae-82cc1b730d54"
CABPRJ010002368.1	RepeatMasker	DNA/hAT-Tip100	1424948	1425422	1390	-	.	ID="RND-6_FAMILY-2854";TEgroup="ctg_2368%7CRND-6_FAMILY-2854%7C1";Tend="1295";Tstart="510";shortTE="F";uid="6ca1edac-8e1e-470a-bb21-86f4362199d0"
CABPRJ010002368.1	RepeatMasker	LINE/RTE-BovB	3711930	3712280	1225	-	.	ID="RND-1_FAMILY-79";Tend="1798";Tstart="1431";shortTE="F";uid="caa2fb2c-4663-4db5-8fbc-195cf9128c61"
CABPRJ010002368.1	RepeatMasker	DNA/hAT-hATm	297725	297895	763	-	.	ID="RND-5_FAMILY-902";Tend="959";Tstart="789";shortTE="F";uid="3a8fa920-5e84-406f-aafc-7aea80c916fa"
CABPRJ010002368.1	RepeatMasker	Retroposon?	1803273	1803644	1006	-	.	ID="RND-6_FAMILY-14413";Tend="1336";Tstart="994";shortTE="F";uid="999d9f35-678d-40b6-b3da-99a8cd67efae"
CABPRJ010002368.1	RepeatMasker	DNA/hAT-Tip100	2557966	2558442	2998	-	.	ID="RND-5_FAMILY-754";Tend="1254";Tstart="786";shortTE="F";uid="26bb155f-8bed-4120-9d15-331151e66ae8"
CABPRJ010002368.1	RepeatMasker	Retroposon?	3568026	3568464	2103	-	.	ID="RND-6_FAMILY-14413";Tend="1362";Tstart="938";shortTE="F";uid="efa3635d-13fa-4042-bf54-a463f166aad6"
CABPRJ010002368.1	RepeatMasker	DNA/Ginger-1	3191381	3191811	1184	-	.	ID="RND-4_FAMILY-145";Tend="1435";Tstart="987";shortTE="F";uid="82ee2faa-02b5-4cef-b3d7-82d6f335ca0a"
CABPRJ010002368.1	RepeatMasker	Unknown	2141199	2141382	786	-	.	ID="RND-6_FAMILY-23275";Tend="1247";Tstart="1069";shortTE="F";uid="933b3cad-dcc4-4fb8-9989-d19e43c4c708"
CABPRJ010002368.1	RepeatMasker	Retroposon?	2858399	2858795	983	-	.	ID="RND-5_FAMILY-4854";Tend="618";Tstart="191";shortTE="F";uid="7c9db417-5e15-470f-b1e9-9fd97566e82d"
CABPRJ010002368.1	RepeatMasker	DNA/Ginger-1	2813069	2813298	648	-	.	ID="RND-5_FAMILY-95";Tend="1742";Tstart="1502";shortTE="F";uid="1b5eef27-e397-4324-96f0-29340c740957"
CABPRJ010002368.1	RepeatMasker	Retroposon?	2328208	2328319	656	-	.	ID="RND-1_FAMILY-3";Tend="1018";Tstart="895";shortTE="F";uid="976becee-06f1-4f1c-84f3-6486d3656277"
CABPRJ010002368.1	RepeatMasker	LINE/I-Jockey	1039271	1039402	556	-	.	ID="RND-5_FAMILY-1720";Tend="1004";Tstart="874";shortTE="F";uid="0f39ddf8-5853-4c37-b6d4-882256c8b0e6"
CABPRJ010002368.1	RepeatMasker	Retroposon?	2170932	2171492	2171	-	.	ID="RND-5_FAMILY-7401";Tend="1393";Tstart="796";shortTE="F";uid="905b9148-0076-49b7-94cd-4e4b999eadb5"
CABPRJ010002368.1	RepeatMasker	DNA/hAT-hAT19	914080	914243	461	-	.	ID="HAT-N12_AP";Tend="166";Tstart="1";shortTE="F";uid="4d01b64c-3d6c-4a9b-af8d-93cd74903d26"
CABPRJ010002368.1	RepeatMasker	Retroposon?	1994351	1994708	1647	-	.	ID="RND-5_FAMILY-8932";Tend="1313";Tstart="966";shortTE="F";uid="359c9367-8cc3-4522-985e-71ffad890e67"
CABPRJ010002368.1	RepeatMasker	Retroposon?	2535961	2536481	2385	-	.	ID="RND-5_FAMILY-3149";Tend="1444";Tstart="970";shortTE="F";uid="e9d4827d-a703-45f1-ab3f-3bda2712eecb"
CABPRJ010002368.1	RepeatMasker	Retroposon?	1610135	1610265	461	-	.	ID="RND-4_FAMILY-241";Tend="1424";Tstart="1292";shortTE="F";uid="6d4f9ad9-10f0-4429-94be-b27a68911fd2"
CABPRJ010002368.1	RepeatMasker	DNA/hAT	584895	585068	448	-	.	ID="RND-5_FAMILY-6846";Tend="1453";Tstart="1271";shortTE="F";uid="9b3234fb-1781-4453-8bb4-5034383dd056"
CABPRJ010002368.1	RepeatMasker	Retroposon?	941372	941619	426	-	.	ID="RND-5_FAMILY-7401";Tend="1933";Tstart="1671";shortTE="F";uid="3c4ef67f-f2f6-48c4-9fcf-76ef8ea6ba7d"
CABPRJ010002368.1	RepeatMasker	DNA/TcMar-Pogo	2198697	2198864	711	-	.	ID="RND-6_FAMILY-22003";Tend="528";Tstart="369";shortTE="F";uid="3b433e0c-8d2e-45fb-976a-b7ce82019e2a"
CABPRJ010002368.1	RepeatMasker	LINE/I-Jockey	2721281	2721457	506	-	.	ID="RND-5_FAMILY-157";Tend="1077";Tstart="911";shortTE="F";uid="7f3f85f4-bd64-4d63-9ffd-dd5c1c201205"
CABPRJ010002368.1	RepeatMasker	Retroposon?	1907811	1907921	428	-	.	ID="RND-6_FAMILY-3029";Tend="809";Tstart="694";shortTE="F";uid="3de7618c-d88b-48e9-8432-e3c76613f781"
CABPRJ010002368.1	RepeatMasker	Retroposon?	3659634	3660268	1033	-	.	ID="RND-1_FAMILY-3";Tend="1476";Tstart="822";shortTE="F";uid="04b8d2eb-3915-41f2-88a5-53382198659c"
CABPRJ010002368.1	RepeatMasker	Unknown	740651	741016	2096	-	.	ID="RND-6_FAMILY-9354";Tend="1331";Tstart="955";shortTE="F";uid="66290aa4-cdea-4070-88b3-92eb9e3fd660"
CABPRJ010002368.1	RepeatMasker	Retroposon	3288342	3288667	789	-	.	ID="RND-5_FAMILY-863";Tend="1646";Tstart="1324";shortTE="F";uid="20ab3728-b8e9-47a7-b5d8-48978d4e7fb9"
CABPRJ010002368.1	RepeatMasker	LINE/RTE-BovB	2843910	2844334	1793	-	.	ID="RND-6_FAMILY-2124";Tend="1563";Tstart="1122";shortTE="F";uid="21817a59-64fd-43c4-b9b8-723aec3561ac"
CABPRJ010002368.1	RepeatMasker	Unknown	1444292	1445096	4309	-	.	ID="RND-6_FAMILY-218";TEgroup="ctg_2368%7CRND-6_FAMILY-218%7C1";Tend="1448";Tstart="635";shortTE="F";uid="61dd36c0-5ce7-4257-95c8-554b0c551feb"
CABPRJ010002368.1	RepeatMasker	DNA	301128	301365	546	-	.	ID="TTAA2_AP";Tend="235";Tstart="9";shortTE="F";uid="681d5c40-34b3-4347-9be7-8cb434c38f94"
CABPRJ010002368.1	RepeatMasker	Retroposon?	839153	839301	426	-	.	ID="RND-4_FAMILY-241";Tend="1763";Tstart="1636";shortTE="F";uid="72e5cb6c-8ff0-438e-a035-d8157d0830ea"
CABPRJ010002368.1	RepeatMasker	DNA/Ginger-1	2821306	2821734	2234	-	.	ID="RND-4_FAMILY-311";Tend="1690";Tstart="1256";shortTE="F";uid="9f35395c-5448-4e38-ae63-4e9c61703456"
CABPRJ010002368.1	RepeatMasker	DNA	3805067	3805302	871	-	.	ID="ttaa13_ap";Tend="562";Tstart="329";shortTE="F";uid="4eab89f4-50a7-4d51-9c8f-dd82bb6d9d71"
CABPRJ010002368.1	RepeatMasker	DNA/hAT	1876518	1876771	483	-	.	ID="RND-6_FAMILY-2017";Tend="1263";Tstart="1003";shortTE="F";uid="44483414-cefb-421b-958d-56e152321554"
CABPRJ010002368.1	RepeatMasker	DNA/hAT-Ac	3749735	3749895	1000	-	.	ID="RND-6_FAMILY-1008";Tend="980";Tstart="792";shortTE="F";uid="ef8ca47b-d756-43f6-beb8-1d345483fe32"
CABPRJ010002368.1	RepeatMasker	Unknown	1477551	1477804	1526	-	.	ID="RND-6_FAMILY-16539";Tend="1488";Tstart="1242";shortTE="F";uid="14867f21-5208-46f7-b153-6f5055a295a2"
CABPRJ010002368.1	RepeatMasker	Retroposon?	1043536	1043948	2158	-	.	ID="RND-5_FAMILY-8932";Tend="1327";Tstart="918";shortTE="F";uid="d4d5cdf2-557d-40bc-8551-afa552455200"
CABPRJ010002368.1	RepeatMasker	DNA/hAT	2598458	2598578	728	-	.	ID="RND-6_FAMILY-2017";Tend="1100";Tstart="980";shortTE="F";uid="e8bac5b8-e732-4687-9042-e2c04cabfa76"
CABPRJ010002368.1	RepeatMasker	DNA/Ginger-1	2553409	2553687	612	-	.	ID="RND-6_FAMILY-4094";Tend="1099";Tstart="821";shortTE="F";uid="ddba184f-197d-4375-9793-614c30aaf855"
CABPRJ010002368.1	RepeatMasker	LINE/R1	3712393	3712516	516	-	.	ID="RND-6_FAMILY-16872";Tend="902";Tstart="773";shortTE="F";uid="6fe0a4df-7ebd-408e-be41-2bda5f1f7912"
CABPRJ010002368.1	RepeatMasker	Retroposon?	3017283	3017476	831	-	.	ID="RND-4_FAMILY-241";Tend="1797";Tstart="1612";shortTE="F";uid="dca2b7cb-05e4-4f6b-9396-fff4fa311d07"
CABPRJ010002368.1	RepeatMasker	Retroposon?	183953	184143	703	-	.	ID="RND-4_FAMILY-241";Tend="1794";Tstart="1610";shortTE="F";uid="a5e79371-aca8-48b5-8c00-d6d966fb86d6"
CABPRJ010002368.1	RepeatMasker	DNA/Maverick	2745737	2746289	2436	-	.	ID="RND-5_FAMILY-1624";Tend="2095";Tstart="1602";shortTE="F";uid="c2af292f-a0e6-4d5f-b2c9-dc845a28b5ef"
CABPRJ010002368.1	RepeatMasker	DNA/Ginger-1	3090327	3090996	3105	-	.	ID="RND-5_FAMILY-95";Tend="1602";Tstart="921";shortTE="F";uid="b2b5bda5-95a8-4d85-bd05-e0d5b4c37cda"
CABPRJ010002368.1	RepeatMasker	Retroposon	1672559	1672755	504	-	.	ID="RND-5_FAMILY-863";Tend="1134";Tstart="941";shortTE="F";uid="fa0dc610-e41a-46a2-a16f-e7dc41b9a15a"
CABPRJ010002368.1	RepeatMasker	DNA	72987	73233	897	-	.	ID="TTAA25_AP";Tend="252";Tstart="2";shortTE="F";uid="7bc77ab8-81cc-4c20-9d43-b50cc7036bc5"
CABPRJ010002368.1	RepeatMasker	LINE/I-Jockey	2825775	2827123	1360	-	.	ID="RND-6_FAMILY-27892";TEgroup="ctg_2368%7CRND-6_FAMILY-27892%7C1";Tend="2810";Tstart="1180";shortTE="F";uid="f8e13eac-0c19-4463-8f03-aeade2a5ed44"
CABPRJ010002368.1	RepeatMasker	RC/Helitron	1535172	1535564	632	-	.	ID="RND-6_FAMILY-9356";Tend="701";Tstart="350";shortTE="F";uid="906ab6af-7b02-47e0-87f6-2cd8ae6042d0"
CABPRJ010002368.1	RepeatMasker	DNA/Ginger-1	543107	543442	675	-	.	ID="RND-5_FAMILY-95";Tend="1355";Tstart="1038";shortTE="F";uid="afde447c-e3a3-4fc7-be1b-16cc8a7ee9ba"
CABPRJ010002368.1	RepeatMasker	DNA	3378603	3378945	1719	-	.	ID="RND-6_FAMILY-12379";Tend="1341";Tstart="1020";shortTE="F";uid="4b2c1cca-6225-4bfa-937b-5df8553cdde2"
CABPRJ010002368.1	RepeatMasker	DNA	2209238	2209568	1145	-	.	ID="RND-5_FAMILY-2609";Tend="1424";Tstart="1098";shortTE="F";uid="ba915f7e-3f33-46f3-8868-3bfaf9d6517b"
CABPRJ010002368.1	RepeatMasker	DNA/Ginger-1	2620084	2620264	642	-	.	ID="RND-5_FAMILY-95";Tend="1720";Tstart="1534";shortTE="F";uid="290e6f6c-b82c-470b-8b78-ee053e01a3cf"
CABPRJ010002368.1	RepeatMasker	DNA/Kolobok-E	385265	385741	2734	-	.	ID="RND-6_FAMILY-13202";Tend="1406";Tstart="941";shortTE="F";uid="a42f07aa-9710-47dc-9472-961ee9ebb621"
CABPRJ010002368.1	RepeatMasker	Retroposon?	2991283	2991577	1223	-	.	ID="RND-5_FAMILY-8932";TEgroup="ctg_2368%7CRND-5_FAMILY-8932%7C3";Tend="1345";Tstart="1044";shortTE="F";uid="d471f7b0-792a-4844-92ca-2235820bdf9e"
CABPRJ010002368.1	RepeatMasker	Retroposon?	1474627	1474899	1715	-	.	ID="RND-6_FAMILY-14413";Tend="1210";Tstart="940";shortTE="F";uid="8ab40a2f-0206-404b-82a8-b5fe0452b7ce"
CABPRJ010002368.1	RepeatMasker	RC/Helitron	1293606	1294620	3357	-	.	ID="RND-5_FAMILY-2089";Tend="1242";Tstart="262";shortTE="F";uid="f013908a-166b-457e-aaf4-4c445ae4fbb7"
CABPRJ010002368.1	RepeatMasker	Unknown	1281472	1281807	1936	-	.	ID="RND-1_FAMILY-63";Tend="1596";Tstart="1260";shortTE="F";uid="25cb27b5-8527-4083-b234-6e709344a009"
CABPRJ010002368.1	RepeatMasker	LINE/RTE-BovB	3118435	3118963	831	-	.	ID="RND-6_FAMILY-3302";Tend="1702";Tstart="1144";shortTE="F";uid="6257ed8f-0481-4196-bb5f-8480a77092d6"
CABPRJ010002368.1	RepeatMasker	DNA	2279087	2279277	714	-	.	ID="RND-6_FAMILY-7932";Tend="1618";Tstart="1433";shortTE="F";uid="df863a18-bf95-48a3-8f97-15849babc631"
CABPRJ010002368.1	RepeatMasker	DNA/Ginger-1	3504435	3504862	2040	-	.	ID="rnd-4_family-237";Tend="1891";Tstart="933";shortTE="F";uid="4099fbfe-7e87-450f-bfcc-9c4d7d751d9c"
CABPRJ010002368.1	RepeatMasker	Retroposon?	139940	140042	431	-	.	ID="RND-5_FAMILY-8932";Tend="1346";Tstart="1247";shortTE="F";uid="b7d7e986-785c-4475-a4d4-d152a5683c76"
CABPRJ010002368.1	RepeatMasker	Unknown	3509457	3509651	636	-	.	ID="RND-6_FAMILY-156";Tend="1105";Tstart="916";shortTE="F";uid="0b00d554-d997-419d-b7b2-16ee0bff1bf5"
CABPRJ010002368.1	RepeatMasker	LINE/CR1	984502	985565	1415	-	.	ID="RND-6_FAMILY-6233";Tend="1318";Tstart="277";shortTE="F";uid="faa1a163-bd50-4be8-89d3-07edd15f1353"
CABPRJ010002368.1	RepeatMasker	Retroposon?	1333058	1333298	858	-	.	ID="RND-5_FAMILY-4854";Tend="2844";Tstart="2624";shortTE="F";uid="8421a40b-e75b-4f75-88fd-9d02d1c0fefd"
CABPRJ010002368.1	RepeatMasker	Retroposon?	2733442	2733626	850	-	.	ID="RND-4_FAMILY-241";Tend="1831";Tstart="1650";shortTE="F";uid="a2824743-4811-4678-bd84-388db477c1e5"
CABPRJ010002368.1	RepeatMasker	Retroposon?	185967	186656	2250	-	.	ID="RND-4_FAMILY-241";TEgroup="ctg_2368%7CRND-4_FAMILY-241%7C1";Tend="1794";Tstart="892";shortTE="F";uid="66c4472a-3a90-4bf9-99c4-8e01659f98a8"
CABPRJ010002368.1	RepeatMasker	LINE/Penelope	842296	842659	886	-	.	ID="RND-3_FAMILY-217";Tend="2117";Tstart="1732";shortTE="F";uid="4ea80329-b7fd-42db-a406-e37e15cb10e2"
CABPRJ010002368.1	RepeatMasker	Unknown	3031581	3031918	1498	-	.	ID="RND-5_FAMILY-860";Tend="1438";Tstart="1133";shortTE="F";uid="2223eb0a-cacb-42da-8490-b824456ab0b2"
CABPRJ010002368.1	RepeatMasker	Retroposon?	1170122	1170367	1306	-	.	ID="RND-5_FAMILY-8932";Tend="1341";Tstart="1102";shortTE="F";uid="940a3567-e2e6-4727-87c7-9d7d2882369e"
CABPRJ010002368.1	RepeatMasker	DNA/Ginger-1	2533168	2533362	652	-	.	ID="RND-5_FAMILY-95";Tend="1743";Tstart="1554";shortTE="F";uid="39a6eb87-7cc1-4cda-a326-a43c2188c9ab"
CABPRJ010002368.1	RepeatMasker	Unknown	1334939	1335070	465	-	.	ID="RND-6_FAMILY-23275";Tend="1200";Tstart="1069";shortTE="F";uid="20f4f6aa-209e-4446-8c71-8a5f8d4dc2a7"
CABPRJ010002368.1	RepeatMasker	DNA/MULE-MuDR	129154	129744	3296	-	.	ID="RND-5_FAMILY-2298";Tend="1351";Tstart="774";shortTE="F";uid="0b285234-9cc3-4346-b32e-3c703ed4c48b"
CABPRJ010002368.1	RepeatMasker	DNA/hAT-Tip100	1983983	1984153	548	-	.	ID="RND-6_FAMILY-9406";Tend="1133";Tstart="975";shortTE="F";uid="abd19090-1b93-4786-a774-6b58b88a5483"
CABPRJ010002368.1	RepeatMasker	Retroposon?	2374566	2374925	1394	-	.	ID="RND-5_FAMILY-8932";Tend="1485";Tstart="1004";shortTE="F";uid="3fa6b298-93bc-4584-9d61-d6b474c98874"
CABPRJ010002368.1	RepeatMasker	Unknown	682840	682980	864	-	.	ID="RND-6_FAMILY-24871";Tend="1061";Tstart="920";shortTE="F";uid="926c2a7c-e30b-43ea-8ef1-1b72548c7ad7"
CABPRJ010002368.1	RepeatMasker	LINE/L2	2996217	2996499	1546	-	.	ID="RND-6_FAMILY-36446";Tend="1183";Tstart="904";shortTE="F";uid="0b0ab93b-3431-47d8-9b03-c19f33475092"
CABPRJ010002368.1	RepeatMasker	Unknown	2949786	2950341	2134	-	.	ID="RND-6_FAMILY-4492";Tend="1437";Tstart="823";shortTE="F";uid="14a51bc9-67cf-43cf-b0f2-0bd8ab186d74"
CABPRJ010002368.1	RepeatMasker	DNA/Ginger-1	181432	181652	427	-	.	ID="RND-5_FAMILY-5114";Tend="958";Tstart="739";shortTE="F";uid="9e4c9a77-99af-4fdd-a704-ea57af834bd0"
CABPRJ010002368.1	RepeatMasker	DNA/Ginger-1	2020956	2021224	1021	-	.	ID="rnd-5_family-95";Tend="2003";Tstart="1521";shortTE="F";uid="332548f2-db8a-44d9-be10-a4182fa9c3fb"
CABPRJ010002368.1	RepeatMasker	DNA/hAT-Charlie	2716916	2717120	883	-	.	ID="DNA8-55B_AP";Tend="186";Tstart="1";shortTE="F";uid="4d8830b5-c870-465e-ad7d-270225c8572d"
CABPRJ010002368.1	RepeatMasker	LINE/L2	3775040	3775270	908	-	.	ID="RND-6_FAMILY-9633";Tend="1520";Tstart="1309";shortTE="F";uid="a8ca9ee6-7df4-4205-bec7-ec735cca98c7"
CABPRJ010002368.1	RepeatMasker	Retroposon?	1561974	1562231	889	-	.	ID="RND-1_FAMILY-35";Tend="2026";Tstart="1758";shortTE="F";uid="20673f5f-48ec-4b6e-9ee7-ace3cc61a241"
CABPRJ010002368.1	RepeatMasker	DNA/Ginger-1	831749	831891	427	-	.	ID="RND-5_FAMILY-95";Tend="1700";Tstart="1559";shortTE="F";uid="0662fc4e-adad-43ec-8011-486834209fa8"
CABPRJ010002368.1	RepeatMasker	DNA/Ginger-1	149847	150247	1473	-	.	ID="RND-2_FAMILY-26";Tend="1341";Tstart="914";shortTE="F";uid="48b2be6f-b417-405d-b2f6-52a6e4729736"
CABPRJ010002368.1	RepeatMasker	DNA/Maverick	2746290	2748012	7355	-	.	ID="RND-5_FAMILY-1623";Tend="2104";Tstart="449";shortTE="F";uid="9219c8fb-fca1-4a17-bbbe-4c95be6061f9"
CABPRJ010002368.1	RepeatMasker	DNA/hAT	2945192	2945467	1420	-	.	ID="RND-5_FAMILY-6846";Tend="1542";Tstart="1268";shortTE="F";uid="c092f6e6-4587-40b4-b75e-35730f51e28e"
CABPRJ010002368.1	RepeatMasker	DNA/hAT-Tip100	1503106	1503250	493	-	.	ID="RND-5_FAMILY-3499";Tend="1235";Tstart="1084";shortTE="F";uid="55a809b2-061c-45df-b7d8-3a87dfc1a2c6"
CABPRJ010002368.1	RepeatMasker	Unknown	568485	569003	3391	-	.	ID="RND-3_FAMILY-30";Tend="1548";Tstart="1002";shortTE="F";uid="aaff8391-a563-4ef7-a1a2-976bb692473d"
CABPRJ010002368.1	RepeatMasker	Retroposon?	2312368	2312820	2297	-	.	ID="RND-5_FAMILY-8932";Tend="1736";Tstart="920";shortTE="F";uid="5525d734-22c0-4e5a-83b5-3cfde09de1a6"
CABPRJ010002368.1	RepeatMasker	DNA/hAT-Tip100	3886795	3887095	1723	-	.	ID="RND-6_FAMILY-9406";Tend="1565";Tstart="1259";shortTE="F";uid="40c72f1e-f8b1-4eab-971a-afcb6b3d3990"
CABPRJ010002368.1	RepeatMasker	Unknown	823540	825333	4548	-	.	ID="RND-6_FAMILY-24440";Tend="1753";Tstart="35";shortTE="F";uid="e3a407ed-ff62-4836-9fbb-5896e8a4dd46"
CABPRJ010002368.1	RepeatMasker	Unknown	2882593	2883197	1474	-	.	ID="RND-6_FAMILY-22107";Tend="1208";Tstart="578";shortTE="F";uid="13d48200-b358-4283-a4fe-30a83f6a210d"
CABPRJ010002368.1	RepeatMasker	LINE/RTE-BovB	950656	951079	448	-	.	ID="RND-6_FAMILY-2124";Tend="1537";Tstart="1106";shortTE="F";uid="5a51fa32-6d27-4b00-bb62-1fb25c33df54"
CABPRJ010002368.1	RepeatMasker	Retroposon?	2258700	2258916	1136	-	.	ID="RND-5_FAMILY-8932";Tend="1201";Tstart="986";shortTE="F";uid="f1fae857-0303-40a8-9ab3-af731b5442dd"
CABPRJ010002368.1	RepeatMasker	Unknown	1549966	1550267	1991	-	.	ID="RND-6_FAMILY-13889";Tend="1286";Tstart="973";shortTE="F";uid="0cba9f56-e96f-44e0-ad25-7c8e2fc6d2a8"
CABPRJ010002368.1	RepeatMasker	DNA/Kolobok-T2	2158168	2159199	2127	-	.	ID="KOLOBOK-1_AP";Tend="3479";Tstart="2444";shortTE="F";uid="e9130b4b-ec8e-4421-8682-0cf9b096ef61"
CABPRJ010002368.1	RepeatMasker	DNA/hAT	295534	295717	600	-	.	ID="RND-4_FAMILY-312";Tend="1641";Tstart="1456";shortTE="F";uid="1ad1e530-d7a4-43b5-ba67-17ca2a3676d2"
CABPRJ010002368.1	RepeatMasker	DNA/Ginger-1	2148396	2148841	1712	-	.	ID="RND-2_FAMILY-26";Tend="1105";Tstart="672";shortTE="F";uid="00dd3bd3-7041-424a-b9b4-8a61a9412763"
CABPRJ010002368.1	RepeatMasker	DNA/hAT-Tip100	3298422	3298591	511	-	.	ID="RND-3_FAMILY-853";Tend="1099";Tstart="938";shortTE="F";uid="10e93738-d6a0-4a37-9f4a-8a5a46c2a465"
CABPRJ010002368.1	RepeatMasker	DNA/Ginger-1	1520519	1521135	2249	-	.	ID="RND-5_FAMILY-95";TEgroup="ctg_2368%7CRND-5_FAMILY-95%7C1";Tend="1696";Tstart="919";shortTE="F";uid="c2332447-ed1b-452e-91f1-8e52399e556d"
CABPRJ010002368.1	RepeatMasker	DNA/Ginger-1	385979	386319	756	-	.	ID="RND-4_FAMILY-311";Tend="1237";Tstart="874";shortTE="F";uid="95199658-7b24-4e5a-b21b-6b1ca384479e"
CABPRJ010002368.1	RepeatMasker	Unknown	1885718	1885994	1093	-	.	ID="RND-4_FAMILY-4488";Tend="1729";Tstart="1456";shortTE="F";uid="a732b1d0-79ac-4ea1-941a-29fda46663a1"
CABPRJ010002368.1	RepeatMasker	Retroposon?	2324714	2325208	2813	-	.	ID="RND-4_FAMILY-241";Tend="1800";Tstart="1282";shortTE="F";uid="9a6dedc8-6919-4ee5-a7ec-1e156762a7c2"
CABPRJ010002368.1	RepeatMasker	DNA/hAT-hAT19	2989634	2989794	504	-	.	ID="RND-6_FAMILY-19632";Tend="1591";Tstart="1441";shortTE="F";uid="cd80bab0-fd67-490b-9b55-0efcf957ba9b"
CABPRJ010002368.1	RepeatMasker	Retroposon?	1623832	1623962	481	-	.	ID="RND-4_FAMILY-241";Tend="1783";Tstart="1650";shortTE="F";uid="36fda58b-93c3-4f0e-bff7-679d9ca033a4"
CABPRJ010002368.1	RepeatMasker	DNA/Ginger-1	1438947	1439173	1128	-	.	ID="RND-5_FAMILY-95";Tend="1145";Tstart="915";shortTE="F";uid="84926163-fa5e-449d-9e9d-0cf333e5318c"
CABPRJ010002368.1	RepeatMasker	Unknown	2672413	2672542	405	-	.	ID="RND-6_FAMILY-4761";Tend="1092";Tstart="961";shortTE="F";uid="972d7e36-743f-4bf5-9ffe-df589b4dcfef"
CABPRJ010002368.1	RepeatMasker	Retroposon?	897500	897636	465	-	.	ID="RND-4_FAMILY-241";Tend="1794";Tstart="1655";shortTE="F";uid="530e014e-cac4-4a3e-81f0-97955a80abfa"
CABPRJ010002368.1	RepeatMasker	DNA/Ginger-1	503936	504301	620	-	.	ID="RND-4_FAMILY-145";Tend="1329";Tstart="988";shortTE="F";uid="4a8a0e33-768a-463f-8005-4a215a2fea73"
CABPRJ010002368.1	RepeatMasker	DNA/Kolobok-E	2666085	2666704	3512	-	.	ID="RND-6_FAMILY-5146";Tend="1536";Tstart="929";shortTE="F";uid="0b81f12e-0d3b-4994-8428-d4e19f0c8236"
CABPRJ010002368.1	RepeatMasker	DNA	3681593	3681768	864	-	.	ID="RND-6_FAMILY-7932";Tend="1618";Tstart="1440";shortTE="F";uid="a0f89a71-ca1d-4804-9b33-061fbc535708"
CABPRJ010002368.1	RepeatMasker	DNA/MULE-MuDR	2400472	2400947	909	-	.	ID="RND-6_FAMILY-4382";TEgroup="ctg_2368%7CRND-6_FAMILY-4382%7C1";Tend="1777";Tstart="1037";shortTE="F";uid="225bc26f-15b4-4443-87eb-a6c35bae620a"
CABPRJ010002368.1	RepeatMasker	Unknown	1552220	1552672	1270	-	.	ID="RND-5_FAMILY-667";Tend="1235";Tstart="857";shortTE="F";uid="8d376a79-3fee-4f02-b234-62047baaf445"
CABPRJ010002368.1	RepeatMasker	Retroposon?	2416174	2416887	821	-	.	ID="RND-4_FAMILY-241";Tend="1658";Tstart="912";shortTE="F";uid="60a5290a-4d4b-48cf-8578-3831a16f0243"
CABPRJ010002368.1	RepeatMasker	Unknown	2398279	2398560	467	-	.	ID="RND-6_FAMILY-11785";TEgroup="ctg_2368%7CRND-6_FAMILY-11785%7C2";Tend="1527";Tstart="921";shortTE="F";uid="2396aa08-8e0a-41da-a7f9-c299c3fc8918"
CABPRJ010002368.1	RepeatMasker	DNA/MULE-MuDR	3355715	3356138	2280	-	.	ID="RND-6_FAMILY-13359";TEgroup="ctg_2368%7CRND-6_FAMILY-13359%7C2";Tend="1470";Tstart="860";shortTE="F";uid="5fc2cdce-a9ac-471f-a9cf-8268374fed72"
CABPRJ010002368.1	RepeatMasker	LINE/Penelope	2075366	2075504	812	-	.	ID="RND-1_FAMILY-80";Tend="909";Tstart="775";shortTE="F";uid="f94613b1-2998-4bc1-a4f6-396c3024f3b4"
CABPRJ010002368.1	RepeatMasker	Unknown	554519	554815	1745	-	.	ID="RND-5_FAMILY-4497";Tend="1287";Tstart="972";shortTE="F";uid="68dd6f18-632c-40e7-8806-86e1cbcac5e0"
CABPRJ010002368.1	RepeatMasker	Retroposon?	1155328	1155456	420	-	.	ID="RND-4_FAMILY-241";Tend="1790";Tstart="1659";shortTE="F";uid="e47bd412-5359-41c8-b30e-11c52fb4ce86"
CABPRJ010002368.1	RepeatMasker	Unknown	2764193	2765235	2665	-	.	ID="RND-1_FAMILY-149";Tend="2069";Tstart="969";shortTE="F";uid="d2af6010-cc8f-4cf1-b141-4b6328931f75"
CABPRJ010002368.1	RepeatMasker	DNA/Ginger-1	3496760	3497070	672	-	.	ID="rnd-5_family-95";Tend="1680";Tstart="1489";shortTE="F";uid="2d73b285-5fcb-4af6-bb2a-f8f0f856296a"
CABPRJ010002368.1	RepeatMasker	Unknown	3147584	3147747	527	-	.	ID="RND-1_FAMILY-20";Tend="1651";Tstart="1458";shortTE="F";uid="d9382dd6-5de8-4740-8339-b54e24a01150"
CABPRJ010002368.1	RepeatMasker	DNA/hAT-Charlie	977805	978032	1403	-	.	ID="RND-5_FAMILY-12784";Tend="1178";Tstart="948";shortTE="F";uid="4da837e9-8ce9-45e4-995a-5ca75d5a8d5f"
CABPRJ010002368.1	RepeatMasker	DNA	3128712	3128853	494	-	.	ID="RND-6_FAMILY-7932";Tend="1587";Tstart="1441";shortTE="F";uid="5532b7b4-9d3d-4978-aca5-8a69299eb5e5"
CABPRJ010002368.1	RepeatMasker	DNA/hAT-Charlie	1532675	1533216	4171	-	.	ID="RND-6_FAMILY-11020";Tend="1508";Tstart="960";shortTE="F";uid="1568c61a-e587-4bc4-bde9-ff60040c29c4"
CABPRJ010002368.1	RepeatMasker	DNA/hAT	1411112	1411643	3660	-	.	ID="RND-6_FAMILY-2598";Tend="1801";Tstart="1284";shortTE="F";uid="2beb3ac0-a076-4baa-ae52-739c3356e619"
CABPRJ010002368.1	RepeatMasker	DNA/hAT-Tip100	498863	499017	635	-	.	ID="RND-5_FAMILY-4218";Tend="1384";Tstart="1227";shortTE="F";uid="ac8abc53-61de-41a4-a3a1-74548d737b43"
CABPRJ010002368.1	RepeatMasker	DNA	2186467	2186633	692	-	.	ID="RND-6_FAMILY-7932";Tend="1619";Tstart="1452";shortTE="F";uid="b088b45e-2269-419b-9f03-b650d9b0801c"
CABPRJ010002368.1	RepeatMasker	Retroposon?	3394665	3395119	2013	-	.	ID="RND-4_FAMILY-550";Tend="1470";Tstart="930";shortTE="F";uid="6c15c157-d563-4786-a938-6d43636b03a3"
CABPRJ010002368.1	RepeatMasker	Retroposon?	3393291	3393477	569	-	.	ID="RND-4_FAMILY-241";Tend="1836";Tstart="1650";shortTE="F";uid="14b6cf65-d9fe-4809-b082-a1d003c3860d"
CABPRJ010002368.1	RepeatMasker	Unknown	3359135	3359396	752	-	.	ID="RND-5_FAMILY-9789";TEgroup="ctg_2368%7CRND-5_FAMILY-9789%7C1";Tend="1341";Tstart="980";shortTE="F";uid="e214795e-adaa-47cc-b7d5-17f67d932f6a"
CABPRJ010002368.1	RepeatMasker	LINE/RTE-BovB	2593877	2594207	542	-	.	ID="RND-6_FAMILY-2315";Tend="1861";Tstart="1516";shortTE="F";uid="b25a2780-9003-4e6a-acc6-254dd6f5344b"
CABPRJ010002368.1	RepeatMasker	Unknown	198585	198748	686	-	.	ID="RND-6_FAMILY-26554";Tend="1791";Tstart="1615";shortTE="F";uid="e526cfb5-1868-4b80-904d-fb38f6e6634f"
CABPRJ010002368.1	RepeatMasker	DNA/hAT-Tip100	68755	68999	685	-	.	ID="RND-6_FAMILY-7682";Tend="1676";Tstart="1427";shortTE="F";uid="3c7056b0-d42d-4281-a337-63cda79bef4f"
CABPRJ010002368.1	RepeatMasker	Unknown	1825545	1825942	1205	-	.	ID="RND-6_FAMILY-11785";Tend="1285";Tstart="898";shortTE="F";uid="22f694c2-0f2f-4644-af6a-6ee9142c093c"
CABPRJ010002368.1	RepeatMasker	LINE/I	2561671	2562053	1608	-	.	ID="RND-6_FAMILY-11886";Tend="1476";Tstart="1106";shortTE="F";uid="27ba2b21-e66e-4f58-9a20-ea095108264e"
CABPRJ010002368.1	RepeatMasker	Retroposon	1264889	1265003	547	-	.	ID="RND-5_FAMILY-863";Tend="1648";Tstart="1524";shortTE="F";uid="3945c39a-0511-48b4-84f1-8f34aa418882"
CABPRJ010002368.1	RepeatMasker	Unknown	171237	171612	1930	-	.	ID="RND-6_FAMILY-20949";Tend="1300";Tstart="931";shortTE="F";uid="98a3ea27-a40a-4312-bf14-4505aabbd5b4"
CABPRJ010002368.1	RepeatMasker	DNA	1735416	1735643	450	-	.	ID="RND-5_FAMILY-383";Tend="1675";Tstart="1449";shortTE="F";uid="846793bc-59f3-4052-a8e9-4ba0f3fdd110"
CABPRJ010002368.1	RepeatMasker	DNA/hAT-Tip100	468494	468653	921	-	.	ID="RND-5_FAMILY-158";Tend="1796";Tstart="1633";shortTE="F";uid="0503663c-10a9-4f47-8790-d5ab4bbeea62"
CABPRJ010002368.1	RepeatMasker	LINE/RTE-BovB	2182994	2183682	529	-	.	ID="RTE-32_LMI";Tend="2381";Tstart="2007";shortTE="F";uid="5505a6f5-e1a1-4877-b1cf-bc03d6b47edd"
CABPRJ010002368.1	RepeatMasker	Retroposon?	3499143	3499419	996	-	.	ID="RND-6_FAMILY-3029";Tend="939";Tstart="679";shortTE="F";uid="d5cca67f-83ac-41cb-9fee-7935f3becc78"
CABPRJ010002368.1	RepeatMasker	Retroposon?	3628985	3629340	2644	-	.	ID="RND-1_FAMILY-1";Tend="1549";Tstart="971";shortTE="F";uid="b293ae58-2371-49f2-8e3c-107e73f6255a"
CABPRJ010002368.1	RepeatMasker	DNA/hAT-Tip100	2043799	2044083	1193	-	.	ID="RND-6_FAMILY-9406";Tend="1405";Tstart="1101";shortTE="F";uid="cccf6a2a-141f-4584-8313-eb29cee51d4c"
CABPRJ010002368.1	RepeatMasker	DNA/Ginger-1	2470390	2471131	2921	-	.	ID="rnd-5_family-95";Tend="1892";Tstart="917";shortTE="F";uid="10a377f8-ce8c-4c46-bdc9-4963a7ee1a21"
CABPRJ010002368.1	RepeatMasker	Unknown	95533	96192	2486	-	.	ID="RND-6_FAMILY-11785";Tend="1584";Tstart="909";shortTE="F";uid="60b0e2a3-0fc8-4175-a7ae-a9c4879a3a84"
CABPRJ010002368.1	RepeatMasker	Retroposon?	2363531	2364367	4010	-	.	ID="RND-4_FAMILY-241";Tend="1792";Tstart="944";shortTE="F";uid="a0ce44b8-0413-4da2-8481-c6cc53fc1494"
CABPRJ010002368.1	RepeatMasker	LINE/Penelope	3883597	3884555	5763	-	.	ID="RND-3_FAMILY-217";Tend="2598";Tstart="1658";shortTE="F";uid="1b7f4306-40a8-4a8a-9e5e-ed108ecca322"
CABPRJ010002368.1	RepeatMasker	RC/Helitron	2783455	2783623	470	-	.	ID="RND-4_FAMILY-261";Tend="1167";Tstart="997";shortTE="F";uid="65a69eef-663b-4bc1-a96b-dcfeb429f3e5"
CABPRJ010002368.1	RepeatMasker	DNA/hAT-hAT19	2828570	2828990	1228	-	.	ID="RND-5_FAMILY-4782";Tend="1518";Tstart="1036";shortTE="F";uid="61024b7f-0eea-4771-a1c7-2e0e735f1204"
CABPRJ010002368.1	RepeatMasker	DNA/Ginger-1	1205215	1205341	401	-	.	ID="RND-2_FAMILY-26";Tend="1926";Tstart="1805";shortTE="F";uid="f7a81e11-e3c1-49a6-a2f8-9b03534a28a5"
CABPRJ010002368.1	RepeatMasker	DNA	2275018	2275198	897	-	.	ID="RND-6_FAMILY-7932";Tend="1621";Tstart="1450";shortTE="F";uid="85f40f58-3d4b-4cc6-abec-a7232407a332"
CABPRJ010002368.1	RepeatMasker	Unknown	178728	178931	1292	-	.	ID="RND-6_FAMILY-23275";Tend="1167";Tstart="963";shortTE="F";uid="c91788f0-9873-49b5-968c-3a71d083dc17"
CABPRJ010002368.1	RepeatMasker	Unknown	2943779	2944268	2190	-	.	ID="RND-6_FAMILY-18979";Tend="1370";Tstart="920";shortTE="F";uid="d1566100-2a47-474d-a536-6fbe3940882b"
CABPRJ010002368.1	RepeatMasker	DNA/Ginger-1	2146767	2147153	1642	-	.	ID="RND-5_FAMILY-95";Tend="1721";Tstart="1286";shortTE="F";uid="c09866d7-6f6d-43c2-b13f-0ab7a253d6c9"
CABPRJ010002368.1	RepeatMasker	DNA/hAT-Charlie	2549807	2551438	11684	-	.	ID="RND-6_FAMILY-23108";Tend="1599";Tstart="4";shortTE="F";uid="4bd57004-cd7e-4c70-9f30-9d5a8f7dc19e"
CABPRJ010002368.1	RepeatMasker	DNA/hAT-hAT19	1206071	1206224	713	-	.	ID="DNA8-78_AP";Tend="170";Tstart="1";shortTE="F";uid="e3008ce5-f64e-454c-ab9d-7155b8a4027e"
CABPRJ010002368.1	RepeatMasker	DNA/Ginger-1	3422793	3422932	798	-	.	ID="RND-1_FAMILY-12";Tend="1062";Tstart="928";shortTE="F";uid="82a2b597-8140-495b-8ade-4b56d844fbdb"
CABPRJ010002368.1	RepeatMasker	Unknown	1419216	1419550	1614	-	.	ID="RND-1_FAMILY-63";Tend="1601";Tstart="1250";shortTE="F";uid="75253045-d637-4649-89b9-88042bb18e22"
CABPRJ010002368.1	RepeatMasker	DNA/Ginger-1	678874	679186	736	-	.	ID="RND-4_FAMILY-145";Tend="1398";Tstart="1042";shortTE="F";uid="a9bca179-23ae-47ca-8221-5e8a2644f295"
CABPRJ010002368.1	RepeatMasker	DNA/Ginger-1	3441775	3442463	4446	-	.	ID="RND-6_FAMILY-263";Tend="1736";Tstart="979";shortTE="F";uid="d1f71ebd-58dc-4200-96f3-d8eec8c7976c"
CABPRJ010002368.1	RepeatMasker	DNA/hAT	999917	1000378	1024	-	.	ID="RND-6_FAMILY-5008";TEgroup="ctg_2368%7CRND-6_FAMILY-5008%7C1";Tend="1816";Tstart="842";shortTE="F";uid="ec4ea2dd-5c35-4f89-9360-2feff2a70778"
CABPRJ010002368.1	RepeatMasker	DNA/Ginger-1	3472000	3472595	2728	-	.	ID="RND-5_FAMILY-95";Tend="1515";Tstart="918";shortTE="F";uid="781c97ee-fb22-48d5-937b-d18eaba79e28"
CABPRJ010002368.1	RepeatMasker	DNA/hAT-Charlie	3275489	3276080	2105	-	.	ID="RND-5_FAMILY-3795";Tend="1609";Tstart="1058";shortTE="F";uid="a926ed65-8e40-4554-ac7c-7662f32f65c8"
CABPRJ010002368.1	RepeatMasker	Retroposon?	9657	10172	3476	-	.	ID="RND-1_FAMILY-22";Tend="1517";Tstart="1000";shortTE="F";uid="d8742ec8-b940-4be3-99fe-2273d390df1a"
CABPRJ010002368.1	RepeatMasker	DNA/Ginger-1	3295257	3295412	965	-	.	ID="RND-1_FAMILY-12";Tend="1487";Tstart="1312";shortTE="F";uid="0ed8cb53-dcec-4aa9-8388-ce9764032516"
CABPRJ010002368.1	RepeatMasker	Unknown	1400522	1400918	1236	-	.	ID="RND-6_FAMILY-3898";Tend="1349";Tstart="859";shortTE="F";uid="7955b1b4-705b-4580-90c5-e6139624c20a"
CABPRJ010002368.1	RepeatMasker	Retroposon?	2579637	2579832	691	-	.	ID="RND-4_FAMILY-241";Tend="1790";Tstart="1592";shortTE="F";uid="10ccf1bd-6c82-4ab5-8ece-3f37f132c388"
CABPRJ010002368.1	RepeatMasker	DNA/Ginger-1	3802273	3802542	1174	-	.	ID="rnd-1_family-0";Tend="1977";Tstart="1706";shortTE="F";uid="a4f08d9c-1421-492a-8306-fbd27a555d90"
CABPRJ010002368.1	RepeatMasker	LINE/RTE-BovB	3590648	3590861	446	-	.	ID="RTE-10_LMI";Tend="925";Tstart="700";shortTE="F";uid="1334fccf-151b-40bc-97d7-ffeff12a431f"
CABPRJ010002368.1	RepeatMasker	RC/Helitron	2735495	2735837	843	-	.	ID="RND-5_FAMILY-5861";TEgroup="ctg_2368%7CRND-5_FAMILY-5861%7C4";Tend="1153";Tstart="843";shortTE="F";uid="ba548470-d50b-4bae-85c7-117758015b87"
CABPRJ010002368.1	RepeatMasker	DNA	3311299	3311523	970	-	.	ID="RND-6_FAMILY-8590";Tend="1316";Tstart="1092";shortTE="F";uid="454d8b49-5279-4ecd-9c61-f62626f0f151"
CABPRJ010002368.1	RepeatMasker	DNA/Ginger-1	46801	47525	4243	-	.	ID="RND-1_FAMILY-0";Tend="1896";Tstart="1126";shortTE="F";uid="96cb05e1-b8b0-411a-b75b-122d3f4bfee4"
CABPRJ010002368.1	RepeatMasker	DNA/hAT-hAT19	3480402	3481033	2026	-	.	ID="RND-5_FAMILY-4782";Tend="1640";Tstart="998";shortTE="F";uid="0806ca86-f3c1-4daa-903e-66a99992559f"
CABPRJ010002368.1	RepeatMasker	Retroposon?	2631324	2632360	5589	-	.	ID="RND-6_FAMILY-5185";Tend="1989";Tstart="925";shortTE="F";uid="f552965b-e318-418c-95b0-8a286eae7cf2"
CABPRJ010002368.1	RepeatMasker	Unknown	2870367	2870484	549	-	.	ID="RND-6_FAMILY-7466";Tend="971";Tstart="858";shortTE="F";uid="a35f58b6-1d95-4da8-b4e7-c891eee35c32"
CABPRJ010002368.1	RepeatMasker	DNA/Ginger-1	180626	180945	1647	-	.	ID="RND-6_FAMILY-5129";Tend="2072";Tstart="1778";shortTE="F";uid="7f5cc362-28af-47f2-b434-9dcabdb8f342"
CABPRJ010002368.1	RepeatMasker	DNA/Ginger-1	3573239	3573489	705	-	.	ID="RND-5_FAMILY-95";Tend="1105";Tstart="854";shortTE="F";uid="1e7882a3-80c2-42b3-940c-550359ec8c51"
CABPRJ010002368.1	RepeatMasker	Retroposon?	2697364	2697777	2267	-	.	ID="RND-5_FAMILY-3149";Tend="1393";Tstart="983";shortTE="F";uid="3d4ca247-cce7-4ba6-9a50-d04c7d8ea149"
CABPRJ010002368.1	RepeatMasker	Retroposon?	3632742	3633303	1512	-	.	ID="RND-6_FAMILY-14413";TEgroup="ctg_2368%7CRND-6_FAMILY-14413%7C1";Tend="1365";Tstart="961";shortTE="F";uid="62e9b31f-2e9d-4ff7-a155-9acb3165a6cb"
CABPRJ010002368.1	RepeatMasker	Retroposon?	2887729	2888039	1273	-	.	ID="RND-4_FAMILY-1821";Tend="1373";Tstart="1038";shortTE="F";uid="6e12a1a5-ebe5-4833-9805-b26b5ff91674"
CABPRJ010002368.1	RepeatMasker	Retroposon?	1616941	1617139	740	-	.	ID="RND-5_FAMILY-3149";Tend="1446";Tstart="1194";shortTE="F";uid="9f36df79-fa17-42d8-85f9-48579118afae"
CABPRJ010002368.1	RepeatMasker	DNA/hAT-Charlie	1738834	1739003	657	-	.	ID="RND-5_FAMILY-5800";Tend="1109";Tstart="921";shortTE="F";uid="68edbb48-3b09-4107-862f-59d1e91d806e"
CABPRJ010002368.1	RepeatMasker	RC/Helitron	357682	358062	2263	-	.	ID="RND-6_FAMILY-16447";Tend="1569";Tstart="1149";shortTE="F";uid="d2d30c0f-8044-46e5-8e41-b0bdd9fb9f84"
CABPRJ010002368.1	RepeatMasker	Retroposon?	3100702	3101064	705	-	.	ID="RND-5_FAMILY-8932";Tend="1315";Tstart="951";shortTE="F";uid="3244b948-9f9b-4b4a-9cc9-99cae6781ba7"
CABPRJ010002368.1	RepeatMasker	Retroposon?	2544445	2544554	424	-	.	ID="RND-4_FAMILY-241";Tend="734";Tstart="625";shortTE="F";uid="cb32c554-c0b5-419e-8b59-51200e323bb2"
CABPRJ010002368.1	RepeatMasker	DNA/hAT-hAT19	101954	102448	2045	-	.	ID="RND-5_FAMILY-4782";Tend="1640";Tstart="1121";shortTE="F";uid="8ccecf32-2b97-4fc7-ad70-3d8be56a73e0"
CABPRJ010002368.1	RepeatMasker	DNA/hAT-hAT19	618687	618854	464	-	.	ID="DNA8-64B_AP";Tend="180";Tstart="1";shortTE="F";uid="478e03b8-2be3-4688-b363-8fb65ec14dca"
CABPRJ010002368.1	RepeatMasker	Retroposon?	3319090	3319198	530	-	.	ID="RND-5_FAMILY-7470";Tend="1285";Tstart="1179";shortTE="F";uid="0d2ee9c9-e6e0-4715-b84b-08a614acce4c"
CABPRJ010002368.1	RepeatMasker	LINE/R1	3186934	3187100	530	-	.	ID="RND-6_FAMILY-16872";Tend="1180";Tstart="1052";shortTE="F";uid="48b8b390-d9a1-48ae-8fa2-329511d56ed0"
CABPRJ010002368.1	RepeatMasker	Retroposon?	2063988	2064643	3569	-	.	ID="RND-4_FAMILY-550";Tend="1637";Tstart="986";shortTE="F";uid="62285dc8-8435-4be7-9e72-c06265a206b1"
CABPRJ010002368.1	RepeatMasker	Unknown	2962151	2962468	1311	-	.	ID="RND-5_FAMILY-860";Tend="1143";Tstart="845";shortTE="F";uid="76f9d89c-c16d-4719-af80-3fa70cd50300"
CABPRJ010002368.1	RepeatMasker	DNA/hAT-Charlie	2904607	2904782	709	-	.	ID="DNA8-33_AP";Tend="181";Tstart="1";shortTE="F";uid="0126cf2a-2c0c-4923-92dc-1dbb64febf4b"
CABPRJ010002368.1	RepeatMasker	Unknown	3107178	3107492	1107	-	.	ID="RND-4_FAMILY-4132";Tend="1224";Tstart="916";shortTE="F";uid="d29b6876-5cb6-414e-9788-78f99d00f3bb"
CABPRJ010002368.1	RepeatMasker	DNA/Ginger-1	1078236	1078832	2243	-	.	ID="rnd-1_family-7";Tend="2561";Tstart="2088";shortTE="F";uid="3859eb6a-399e-469b-8f67-a16708726d1a"
CABPRJ010002368.1	RepeatMasker	Unknown	1494364	1494782	2065	-	.	ID="RND-6_FAMILY-1019";Tend="1409";Tstart="974";shortTE="F";uid="46fa65f8-2576-48b4-9749-ff10f4b301a9"
CABPRJ010002368.1	RepeatMasker	RC/Helitron	829961	830114	403	-	.	ID="HELITRON-1_HTIM";Tend="3673";Tstart="3518";shortTE="F";uid="d72e2b5e-3c76-406e-8a62-c3e452c7e1f3"
CABPRJ010002368.1	RepeatMasker	Unknown	821633	821810	425	-	.	ID="RND-6_FAMILY-10724";Tend="302";Tstart="134";shortTE="F";uid="eb250342-646a-40b4-a6ee-8bd798e8dd82"
CABPRJ010002368.1	RepeatMasker	Retroposon?	1274154	1274268	461	-	.	ID="RND-6_FAMILY-2796";Tend="868";Tstart="754";shortTE="F";uid="9d0606a6-2036-4bcc-a30f-c10e68ae9eb0"
CABPRJ010002368.1	RepeatMasker	LINE/L2	2592311	2592419	817	-	.	ID="RND-6_FAMILY-2556";Tend="1692";Tstart="1584";shortTE="F";uid="3930b350-8a74-4e40-bc1f-609493e3429d"
CABPRJ010002368.1	RepeatMasker	Retroposon?	2837499	2837731	1231	-	.	ID="RND-5_FAMILY-3149";Tend="1413";Tstart="1136";shortTE="F";uid="6736c805-6fbd-4f5c-b932-bd245ceb18d8"
CABPRJ010002368.1	RepeatMasker	DNA	3104859	3105032	694	-	.	ID="TTAA2B_AP";Tend="426";Tstart="258";shortTE="F";uid="f13188af-431b-4738-b637-d025894a5fcd"
CABPRJ010002368.1	RepeatMasker	DNA/Ginger-1	791311	791473	550	-	.	ID="RND-5_FAMILY-95";Tend="1716";Tstart="1547";shortTE="F";uid="5ff28a63-1b78-4836-9a3a-666f7b7feee2"
CABPRJ010002368.1	RepeatMasker	LINE/R1	3512341	3512975	3855	-	.	ID="RND-6_FAMILY-16872";Tend="1509";Tstart="869";shortTE="F";uid="37e6cadf-5bb5-448e-bc93-ad1f38106735"
CABPRJ010002368.1	RepeatMasker	Retroposon?	1329847	1330343	2944	-	.	ID="RND-6_FAMILY-3029";Tend="1920";Tstart="1411";shortTE="F";uid="2e4abd87-7e0a-429c-8b76-485f7e42f1f5"
CABPRJ010002368.1	RepeatMasker	Unknown	985727	986027	1568	-	.	ID="RND-6_FAMILY-3950";Tend="1978";Tstart="1662";shortTE="F";uid="5dbb9031-0479-4cf3-beb3-30a9bdf382db"
CABPRJ010002368.1	RepeatMasker	Retroposon?	2847944	2848628	2839	-	.	ID="RND-4_FAMILY-550";Tend="1629";Tstart="937";shortTE="F";uid="f7916ae5-ca38-4149-8411-d2ceaf35d876"
CABPRJ010002368.1	RepeatMasker	Unknown	3468778	3468937	584	-	.	ID="RND-5_FAMILY-543";Tend="1238";Tstart="1070";shortTE="F";uid="f9733b59-d138-4079-8b36-ab7cb9c81419"
CABPRJ010002368.1	RepeatMasker	DNA/Kolobok-E	3324333	3324437	405	-	.	ID="RND-6_FAMILY-5146";Tend="1070";Tstart="966";shortTE="F";uid="0df3e719-d85e-49fe-ad40-6ea01f9df409"
CABPRJ010002368.1	RepeatMasker	DNA/hAT-Tip100	2371225	2371426	790	-	.	ID="RND-6_FAMILY-8400";Tend="2320";Tstart="2136";shortTE="F";uid="098a333f-328e-43b1-86b8-a97c8bf07b9e"
CABPRJ010002368.1	RepeatMasker	DNA/hAT-Tip100	1107336	1108108	2712	-	.	ID="RND-6_FAMILY-16860";Tend="1320";Tstart="527";shortTE="F";uid="c87be40c-28b4-49fc-9260-296014a73270"
CABPRJ010002368.1	RepeatMasker	DNA/Ginger-1	270809	271105	459	-	.	ID="RND-4_FAMILY-145";Tend="1299";Tstart="991";shortTE="F";uid="71116406-bbbc-4cd3-8f55-aa2dbd6004e4"
CABPRJ010002368.1	RepeatMasker	DNA/Kolobok-E	177668	178089	1555	-	.	ID="RND-6_FAMILY-13202";Tend="1428";Tstart="1018";shortTE="F";uid="73d2eab4-9da4-4a7f-b56b-e3d43275f2ec"
CABPRJ010002368.1	RepeatMasker	DNA	571631	571911	724	-	.	ID="DNA8-70_AP";Tend="541";Tstart="304";shortTE="F";uid="90422caa-0b8f-4988-94ce-1ec7b162fbe1"
CABPRJ010002368.1	RepeatMasker	DNA	1479114	1479394	750	-	.	ID="RND-6_FAMILY-7932";Tend="1727";Tstart="1441";shortTE="F";uid="e11a4ab3-fa02-4493-8064-980e9d3dc87d"
CABPRJ010002368.1	RepeatMasker	DNA/Kolobok-E	108315	108533	1536	-	.	ID="RND-6_FAMILY-13202";Tend="1137";Tstart="916";shortTE="F";uid="f08f89a6-9417-425f-b912-a320a58c23f3"
CABPRJ010002368.1	RepeatMasker	Retroposon?	2247854	2248113	920	-	.	ID="RND-5_FAMILY-3149";Tend="1485";Tstart="1215";shortTE="F";uid="9939f29d-d20f-42cd-b83a-84a4b22d2b23"
CABPRJ010002368.1	RepeatMasker	DNA/P	998733	998857	447	-	.	ID="RND-6_FAMILY-11812";Tend="1615";Tstart="1484";shortTE="F";uid="9867c321-2264-4d36-a835-1392c37e515c"
CABPRJ010002368.1	RepeatMasker	Retroposon?	3910305	3910505	656	-	.	ID="RND-4_FAMILY-241";Tend="1803";Tstart="1605";shortTE="F";uid="beb4a4c4-1c3a-49fb-8801-aafe7c3f7ce3"
CABPRJ010002368.1	RepeatMasker	DNA/hAT-Tip100	2222617	2222770	669	-	.	ID="RND-6_FAMILY-7682";Tend="1325";Tstart="1169";shortTE="F";uid="332a70f5-1e97-4968-b1ee-b1f23a083b6e"
CABPRJ010002368.1	RepeatMasker	DNA/Kolobok-E	3892112	3892585	2671	-	.	ID="RND-6_FAMILY-13202";Tend="1403";Tstart="953";shortTE="F";uid="5dbaf045-cc80-4b81-b1a5-9b90b059f8bb"
CABPRJ010002368.1	RepeatMasker	Retroposon?	2556218	2556655	1994	-	.	ID="RND-5_FAMILY-8932";Tend="1716";Tstart="920";shortTE="F";uid="51bbad09-36cb-4060-a609-09db1e5c6510"
CABPRJ010002368.1	RepeatMasker	Retroposon?	476638	476908	1162	-	.	ID="RND-6_FAMILY-14413";Tend="1365";Tstart="1102";shortTE="F";uid="71a60014-f336-452a-9fef-a975a4c7c346"
CABPRJ010002368.1	RepeatMasker	DNA/Ginger-1	2190130	2190286	883	-	.	ID="rnd-6_family-4094";Tend="2454";Tstart="2305";shortTE="F";uid="afbb77a8-bf72-4242-99e9-8580424b0686"
CABPRJ010002368.1	RepeatMasker	RC/Helitron	3393876	3394425	4092	-	.	ID="RND-5_FAMILY-2124";Tend="1826";Tstart="1276";shortTE="F";uid="8cb46d84-8534-4ab1-92f2-860071f90418"
CABPRJ010002368.1	RepeatMasker	DNA/hAT	23582	23692	624	-	.	ID="RND-6_FAMILY-5008";Tend="1245";Tstart="1134";shortTE="F";uid="379c48c1-3720-42a9-a45e-3b4631a5c6e6"
CABPRJ010002368.1	RepeatMasker	DNA/hAT	637486	637848	634	-	.	ID="RND-6_FAMILY-2017";Tend="1332";Tstart="1004";shortTE="F";uid="a7adafec-bfbd-4c9c-ac0d-309ab1c927b8"
CABPRJ010002368.1	RepeatMasker	Unknown	3759508	3759922	2527	-	.	ID="RND-3_FAMILY-30";Tend="1384";Tstart="973";shortTE="F";uid="54257d4c-7ee6-4780-87cb-8f361ead2efc"
CABPRJ010002368.1	RepeatMasker	Unknown	3479401	3479596	526	-	.	ID="RND-6_FAMILY-17226";Tend="930";Tstart="746";shortTE="F";uid="9bbcdd32-a304-47b9-848d-f58d42c054f6"
CABPRJ010002368.1	RepeatMasker	Retroposon?	1802248	1802615	1653	-	.	ID="RND-6_FAMILY-14413";Tend="1366";Tstart="946";shortTE="F";uid="ade4bdb5-0715-4475-b663-091f418a368a"
CABPRJ010002368.1	RepeatMasker	RC/Helitron	751269	751520	577	-	.	ID="RND-5_FAMILY-5861";Tend="1122";Tstart="872";shortTE="F";uid="84925995-93b9-4780-8ba0-ba40db23b22f"
CABPRJ010002368.1	RepeatMasker	Retroposon?	472658	473161	2511	-	.	ID="RND-5_FAMILY-8932";Tend="1347";Tstart="926";shortTE="F";uid="1b5c1e8b-a02b-492d-8671-b14db2365341"
CABPRJ010002368.1	RepeatMasker	DNA	315175	315423	861	-	.	ID="TTAA22_AP";Tend="434";Tstart="174";shortTE="F";uid="b35226cd-3331-45ca-aa07-0ffbb4a8ae6e"
CABPRJ010002368.1	RepeatMasker	DNA/Ginger-1	3422195	3422484	1623	-	.	ID="RND-1_FAMILY-12";Tend="1365";Tstart="1055";shortTE="F";uid="95599607-0db4-46b2-a5f4-56e608eba8f3"
CABPRJ010002368.1	RepeatMasker	Retroposon?	935723	936131	2406	-	.	ID="RND-6_FAMILY-2796";Tend="2203";Tstart="1785";shortTE="F";uid="c09b7943-2145-4efb-b838-3832ce0d5423"
CABPRJ010002368.1	RepeatMasker	Retroposon?	2909618	2909953	796	-	.	ID="RND-1_FAMILY-35";Tend="1980";Tstart="1607";shortTE="F";uid="d5d24857-17f5-48a7-8185-27b7b95433be"
CABPRJ010002368.1	RepeatMasker	Unknown	311067	311205	426	-	.	ID="RND-6_FAMILY-1441";Tend="1148";Tstart="1030";shortTE="F";uid="30ebb2ef-8a34-4a9f-bdae-fd586f53e210"
CABPRJ010002368.1	RepeatMasker	DNA/Ginger-1	105196	105460	837	-	.	ID="RND-5_FAMILY-95";Tend="1215";Tstart="922";shortTE="F";uid="fc8d949d-e861-4770-bc43-2891f05715e9"
CABPRJ010002368.1	RepeatMasker	DNA	394234	394603	864	-	.	ID="ttaa2b_ap";Tend="381";Tstart="38";shortTE="F";uid="06aff289-b822-4504-9ea0-ae58afa792d5"
CABPRJ010002368.1	RepeatMasker	Retroposon?	819811	820048	1335	-	.	ID="RND-5_FAMILY-3149";Tend="1429";Tstart="1191";shortTE="F";uid="29385d2f-a0f8-45e7-9003-5cfc1df4051b"
CABPRJ010002368.1	RepeatMasker	Unknown	1739913	1740764	3059	-	.	ID="RND-6_FAMILY-12045";Tend="1800";Tstart="970";shortTE="F";uid="5d4ffc64-5279-4ba2-996f-1f719b2cde20"
CABPRJ010002368.1	RepeatMasker	Unknown	1608186	1608426	1062	-	.	ID="RND-5_FAMILY-3159";Tend="1123";Tstart="903";shortTE="F";uid="81d7ef1d-5630-4623-b3f7-f0beceb57eb8"
CABPRJ010002368.1	RepeatMasker	DNA	1468479	1468881	824	-	.	ID="TTAA2B_AP";Tend="426";Tstart="1";shortTE="F";uid="1454321e-3661-49de-8f18-4b7f2abd6c26"
CABPRJ010002368.1	RepeatMasker	Retroposon?	2196205	2196381	715	-	.	ID="RND-4_FAMILY-241";Tend="1783";Tstart="1608";shortTE="F";uid="4a249eb3-d731-48f5-a67d-f9ff1a0231e2"
CABPRJ010002368.1	RepeatMasker	DNA/Sola-1	224447	224624	818	-	.	ID="RND-6_FAMILY-6061";Tend="1232";Tstart="1034";shortTE="F";uid="5cedcdb2-c5d2-482a-9987-41b8bde19d19"
CABPRJ010002368.1	RepeatMasker	Unknown	2030738	2030841	531	-	.	ID="RND-4_FAMILY-1727";Tend="975";Tstart="872";shortTE="F";uid="f16906eb-a7ae-44d3-bb82-af878c7e33c3"
CABPRJ010002368.1	RepeatMasker	Retroposon?	2423334	2423580	740	-	.	ID="RND-5_FAMILY-7401";Tend="2016";Tstart="1774";shortTE="F";uid="372e8706-775d-4fe3-a1f4-ec2597400b1a"
CABPRJ010002368.1	RepeatMasker	DNA/TcMar-m44	3385350	3385538	400	-	.	ID="MARINERN-2_AP";Tend="452";Tstart="238";shortTE="F";uid="cf33bbca-26f1-4de8-a9be-0363269f8261"
CABPRJ010002368.1	RepeatMasker	DNA/hAT-Charlie	446323	447419	518	-	.	ID="RND-6_FAMILY-20466";Tend="1396";Tstart="301";shortTE="F";uid="05fb14bf-d0b0-4d60-8d70-201e8a83dba7"
CABPRJ010002368.1	RepeatMasker	DNA/hAT-Ac	3724248	3724558	1226	-	.	ID="rnd-6_family-1008";Tend="1230";Tstart="795";shortTE="F";uid="d9e33bbd-4cb1-4231-879f-7de88faea059"
CABPRJ010002368.1	RepeatMasker	DNA/Ginger-1	1949021	1949190	480	-	.	ID="RND-5_FAMILY-95";Tend="1712";Tstart="1547";shortTE="F";uid="1092d372-e5df-4f54-ad3d-64a582fc7e4a"
CABPRJ010002368.1	RepeatMasker	DNA/Kolobok-E	2390583	2391064	2538	-	.	ID="RND-6_FAMILY-13202";Tend="1404";Tstart="951";shortTE="F";uid="2e95635c-7448-49f1-8182-d1a13b314d21"
CABPRJ010002368.1	RepeatMasker	Retroposon?	24939	25192	1318	-	.	ID="RND-1_FAMILY-35";Tend="1809";Tstart="1562";shortTE="F";uid="1d833e11-b4c6-49c2-b233-3c8f2e581004"
CABPRJ010002368.1	RepeatMasker	Unknown	974023	974390	1110	-	.	ID="RND-5_FAMILY-3692";TEgroup="ctg_2368%7CRND-5_FAMILY-3692%7C1";Tend="1613";Tstart="889";shortTE="F";uid="42ffca18-31d3-4f0e-b195-225a946ed450"
CABPRJ010002368.1	RepeatMasker	DNA/Ginger-1	972091	973177	7113	-	.	ID="RND-1_FAMILY-0";Tend="1892";Tstart="787";shortTE="F";uid="8d572be6-9aa7-4add-bf99-253ad1697256"
CABPRJ010002368.1	RepeatMasker	Unknown	3735500	3735676	1068	-	.	ID="RND-6_FAMILY-1246";Tend="1854";Tstart="1680";shortTE="F";uid="692abb99-ebed-448d-acda-21ae78d075f1"
CABPRJ010002368.1	RepeatMasker	DNA/Kolobok-E	1194691	1195172	2802	-	.	ID="RND-6_FAMILY-13202";Tend="1406";Tstart="939";shortTE="F";uid="9886ee11-8fa0-4118-bbf7-aa3f9325a4ca"
CABPRJ010002368.1	RepeatMasker	Unknown	1203494	1203871	1180	-	.	ID="RND-6_FAMILY-23275";TEgroup="ctg_2368%7CRND-6_FAMILY-23275%7C2";Tend="1644";Tstart="935";shortTE="F";uid="cc3668f0-0264-454b-897b-8b8a9aa1be9f"
CABPRJ010002368.1	RepeatMasker	Unknown	686721	686841	567	-	.	ID="RND-5_FAMILY-7745";Tend="1102";Tstart="988";shortTE="F";uid="e821559a-3e3b-42cd-97f4-ecd54205abba"
CABPRJ010002368.1	RepeatMasker	RC/Helitron	945406	945874	2998	-	.	ID="RND-6_FAMILY-39887";Tend="1162";Tstart="697";shortTE="F";uid="06f25d46-33dd-49ee-8adf-c30c467404eb"
CABPRJ010002368.1	RepeatMasker	Retroposon?	2105939	2106163	538	-	.	ID="RND-6_FAMILY-14413";Tend="1132";Tstart="905";shortTE="F";uid="d48318fc-8ae9-4d64-af1e-f1986117ba0e"
CABPRJ010002368.1	RepeatMasker	DNA/Ginger-1	1782036	1782450	2720	-	.	ID="RND-4_FAMILY-237";Tend="1677";Tstart="1249";shortTE="F";uid="4ef7e2f1-ff8c-49ac-b2ea-879d2edefc7e"
CABPRJ010002368.1	RepeatMasker	Unknown	2176958	2177337	1297	-	.	ID="RND-6_FAMILY-23275";Tend="1334";Tstart="964";shortTE="F";uid="44529317-8459-424d-ad85-44acd2cd3324"
CABPRJ010002368.1	RepeatMasker	DNA/hAT-Blackjack	2030721	2030837	509	-	.	ID="RND-6_FAMILY-3707";Tend="1099";Tstart="980";shortTE="F";uid="ac38b648-159f-4b33-8586-3d970263a59f"
CABPRJ010002368.1	RepeatMasker	Retroposon?	1788066	1788282	755	-	.	ID="RND-5_FAMILY-8932";Tend="1334";Tstart="1118";shortTE="F";uid="ce4a699f-6be1-4170-9685-f96b299d98b4"
CABPRJ010002368.1	RepeatMasker	LINE/I-Jockey	100144	100408	1351	-	.	ID="RND-5_FAMILY-558";Tend="2052";Tstart="1779";shortTE="F";uid="3db1c2ed-f119-4e7d-9139-85a9a5b5428f"
CABPRJ010002368.1	RepeatMasker	DNA/Ginger-1	3393672	3393883	993	-	.	ID="rnd-4_family-311";Tend="1691";Tstart="1511";shortTE="F";uid="e52b36fd-e0b4-40ec-9e10-01677f7f4608"
CABPRJ010002368.1	RepeatMasker	Retroposon?	940823	941309	1813	-	.	ID="RND-5_FAMILY-3149";Tend="1411";Tstart="963";shortTE="F";uid="9687502d-069a-433b-9bf4-c4e5401b7e41"
CABPRJ010002368.1	RepeatMasker	Retroposon?	100416	100693	1263	-	.	ID="RND-6_FAMILY-5185";Tend="1756";Tstart="908";shortTE="F";uid="8309fae1-c166-43ca-bcfd-952275354747"
CABPRJ010002368.1	RepeatMasker	DNA	2619089	2619329	639	-	.	ID="TTAA5_AP";Tend="243";Tstart="1";shortTE="F";uid="16c5aac4-b34a-4478-818b-7acb196badab"
CABPRJ010002368.1	RepeatMasker	DNA/Kolobok-E	3286252	3286542	1071	-	.	ID="RND-6_FAMILY-82";Tend="1407";Tstart="1104";shortTE="F";uid="9f7d1eaa-0eb0-45f3-b2ca-87718b100275"
CABPRJ010002368.1	RepeatMasker	DNA/hAT-Charlie	469860	470020	505	-	.	ID="RND-6_FAMILY-20072";Tend="1333";Tstart="1163";shortTE="F";uid="21b87d21-af2d-4cb7-b2b5-c3959fcc435a"
CABPRJ010002368.1	RepeatMasker	DNA/hAT-hAT19	1312134	1312577	2038	-	.	ID="RND-6_FAMILY-434";Tend="1707";Tstart="1278";shortTE="F";uid="8567aed0-b975-4875-8ae3-95d7a4bfae5f"
CABPRJ010002368.1	RepeatMasker	Retroposon?	3506968	3507605	1488	-	.	ID="RND-5_FAMILY-7401";Tend="1818";Tstart="827";shortTE="F";uid="d3ef44aa-cbff-4501-a664-24fe1202446e"
CABPRJ010002368.1	RepeatMasker	DNA/hAT	3859335	3859482	1065	-	.	ID="RND-6_FAMILY-16261";Tend="1101";Tstart="954";shortTE="F";uid="7a8a7ef3-47c8-461e-9691-adbf8940ff21"
CABPRJ010002368.1	RepeatMasker	DNA	1164209	1164528	772	-	.	ID="RND-5_FAMILY-85";Tend="1238";Tstart="926";shortTE="F";uid="215d09da-809a-45bb-b851-564113648836"
CABPRJ010002368.1	RepeatMasker	Unknown	3740579	3740943	855	-	.	ID="RND-6_FAMILY-11785";Tend="1416";Tstart="1009";shortTE="F";uid="3a3c64eb-5c81-4c68-83c6-258de7be62ae"
CABPRJ010002368.1	RepeatMasker	Retroposon?	1446432	1448125	7887	-	.	ID="RND-1_FAMILY-93";Tend="2434";Tstart="908";shortTE="F";uid="a472fbed-888b-4515-8736-4889529eee5d"
CABPRJ010002368.1	RepeatMasker	Retroposon?	265294	265443	448	-	.	ID="RND-4_FAMILY-241";Tend="1797";Tstart="1655";shortTE="F";uid="201c92e6-9c18-4f76-9cdb-63e8f33ae8a7"
CABPRJ010002368.1	RepeatMasker	Retroposon?	2642369	2642962	1987	-	.	ID="RND-6_FAMILY-13139";Tend="1409";Tstart="800";shortTE="F";uid="be612f49-f128-45b5-9d04-08845544aefb"
CABPRJ010002368.1	RepeatMasker	Unknown	3345128	3345526	1584	-	.	ID="RND-3_FAMILY-29";Tend="1366";Tstart="967";shortTE="F";uid="ac0d649e-17f0-46e7-a0bf-37c36e891c68"
CABPRJ010002368.1	RepeatMasker	DNA	1376685	1376873	846	-	.	ID="RND-6_FAMILY-7932";Tend="1618";Tstart="1441";shortTE="F";uid="d3faf91f-b8bf-449f-87ed-8fae30167667"
CABPRJ010002368.1	RepeatMasker	DNA	2598533	2598860	1794	-	.	ID="RND-5_FAMILY-85";Tend="1280";Tstart="944";shortTE="F";uid="2ebd88c2-c215-4e14-98dd-8587376fa8b0"
CABPRJ010002368.1	RepeatMasker	DNA/Ginger-1	2636328	2636831	2413	-	.	ID="RND-2_FAMILY-26";Tend="1924";Tstart="1419";shortTE="F";uid="9b634182-8882-4c55-98d1-7c43798aa8f2"
CABPRJ010002368.1	RepeatMasker	Retroposon?	782313	782718	736	-	.	ID="RND-1_FAMILY-93";Tend="1414";Tstart="1003";shortTE="F";uid="20c31dd4-d9a0-4b6b-be83-0525bf8ac27f"
CABPRJ010002368.1	RepeatMasker	DNA	3660738	3661553	2863	-	.	ID="RND-4_FAMILY-3450";Tend="1634";Tstart="714";shortTE="F";uid="e446aa95-982e-4f92-94e3-503aed1d2f5c"
CABPRJ010002368.1	RepeatMasker	LINE/RTE-BovB	855719	856014	489	-	.	ID="RND-6_FAMILY-15520";Tend="1476";Tstart="1200";shortTE="F";uid="602d44ee-5b7c-46c6-914a-52b6c1bef62f"
CABPRJ010002368.1	RepeatMasker	DNA/hAT-Tip100	484383	484548	882	-	.	ID="RND-6_FAMILY-1893";Tend="1032";Tstart="874";shortTE="F";uid="40e1d9d6-1075-4f72-b0b0-747240c7dc93"
CABPRJ010002368.1	RepeatMasker	LINE/RTE-BovB	1268059	1268361	1353	-	.	ID="RND-1_FAMILY-79";Tend="1805";Tstart="1503";shortTE="F";uid="c54cf618-80c8-41ef-bf71-c05646b445f2"
CABPRJ010002368.1	RepeatMasker	DNA/Ginger-1	2512270	2513031	4429	-	.	ID="RND-6_FAMILY-263";Tend="1730";Tstart="966";shortTE="F";uid="0cb3d31f-c61d-48f9-bd6b-19e0401055b6"
CABPRJ010002368.1	RepeatMasker	Retroposon?	2034788	2035121	471	-	.	ID="RND-4_FAMILY-241";Tend="1815";Tstart="1472";shortTE="F";uid="fc4eaf96-5b34-4c76-be43-707117a72bbd"
CABPRJ010002368.1	RepeatMasker	Unknown	3012696	3012857	550	-	.	ID="RND-6_FAMILY-5446";Tend="1544";Tstart="1369";shortTE="F";uid="000db9d4-eab0-4e02-a8c5-a01385484550"
CABPRJ010002368.1	RepeatMasker	DNA/Ginger-1	2080136	2080494	1385	-	.	ID="RND-5_FAMILY-5114";Tend="1648";Tstart="1299";shortTE="F";uid="b7ceef7d-60fe-46ee-86c3-4565c753a461"
CABPRJ010002368.1	RepeatMasker	Retroposon?	1918513	1918690	769	-	.	ID="RND-4_FAMILY-241";Tend="1796";Tstart="1617";shortTE="F";uid="89843824-075f-460a-9414-34a9d6f062f7"
CABPRJ010002368.1	RepeatMasker	DNA/hAT-Tip100	2790404	2790657	1345	-	.	ID="RND-6_FAMILY-8400";Tend="2305";Tstart="2047";shortTE="F";uid="be2d65b2-ba3b-4b90-ba20-650e72f9bb30"
CABPRJ010002368.1	RepeatMasker	Unknown	2982500	2983162	3987	-	.	ID="RND-5_FAMILY-4292";Tend="1632";Tstart="948";shortTE="F";uid="c60cfa18-4507-4cd4-92a9-dc28d6aba015"
CABPRJ010002368.1	RepeatMasker	Unknown	88884	89490	3864	-	.	ID="RND-6_FAMILY-3049";Tend="1474";Tstart="888";shortTE="F";uid="5d00960e-e48f-46f1-a37c-f3cc6ba210de"
CABPRJ010002368.1	RepeatMasker	Unknown	3142404	3142552	458	-	.	ID="RND-6_FAMILY-8835";Tend="1039";Tstart="898";shortTE="F";uid="31597016-e885-4996-b8f6-87bdd1cec96f"
CABPRJ010002368.1	RepeatMasker	DNA/MULE-MuDR	3617142	3617275	435	-	.	ID="RND-1_FAMILY-136";Tend="966";Tstart="833";shortTE="F";uid="cdfb6373-9747-4096-8daa-6192c7435d02"
CABPRJ010002368.1	RepeatMasker	Retroposon?	17502	17803	1419	-	.	ID="RND-5_FAMILY-3149";Tend="1264";Tstart="938";shortTE="F";uid="ce3dd7b8-b93a-4aca-b665-ca399261937c"
CABPRJ010002368.1	RepeatMasker	DNA/Ginger-1	1568811	1569250	1912	-	.	ID="RND-4_FAMILY-145";Tend="1398";Tstart="979";shortTE="F";uid="4f005830-5df5-4145-97a7-3351274c6053"
CABPRJ010002368.1	RepeatMasker	RC/Helitron	943577	943877	1011	-	.	ID="RND-6_FAMILY-39887";Tend="1596";Tstart="1218";shortTE="F";uid="b31ede87-1a30-417f-93e7-71412e49b20d"
CABPRJ010002368.1	RepeatMasker	DNA/Ginger-1	1809992	1810434	1943	-	.	ID="RND-2_FAMILY-26";Tend="1941";Tstart="1470";shortTE="F";uid="3a144f5d-76ea-48d3-8998-269afae7b17a"
CABPRJ010002368.1	RepeatMasker	Retroposon?	395474	395731	968	-	.	ID="RND-5_FAMILY-3149";Tend="1445";Tstart="1170";shortTE="F";uid="b20b2d45-bddf-49c7-b768-f9e698ad74e1"
CABPRJ010002368.1	RepeatMasker	DNA/Kolobok-E	1379873	1380328	2542	-	.	ID="RND-6_FAMILY-13202";Tend="1403";Tstart="949";shortTE="F";uid="583c373e-6d13-4a99-a17b-6e3ae34e5d94"
CABPRJ010002368.1	RepeatMasker	Retroposon?	2304386	2304839	1002	-	.	ID="RND-5_FAMILY-4854";TEgroup="ctg_2368%7CRND-5_FAMILY-4854%7C4";Tend="2873";Tstart="2624";shortTE="F";uid="06c42924-0f5d-4bae-951c-ea329b945847"
CABPRJ010002368.1	RepeatMasker	Unknown	2178304	2178558	836	-	.	ID="RND-6_FAMILY-23275";Tend="1227";Tstart="972";shortTE="F";uid="306e1fe4-7e8c-4cc7-9400-f533ac1c5d8c"
CABPRJ010002368.1	RepeatMasker	Retroposon?	2865368	2865565	1222	-	.	ID="RND-5_FAMILY-3149";Tend="1163";Tstart="969";shortTE="F";uid="abefcd86-e595-47f7-985f-8d4c00e36b26"
CABPRJ010002368.1	RepeatMasker	Unknown	1434395	1435662	2746	-	.	ID="RND-6_FAMILY-1925";Tend="1571";Tstart="335";shortTE="F";uid="f1ab711b-c483-4f51-8874-44ebceca825a"
CABPRJ010002368.1	RepeatMasker	Retroposon?	1780806	1781197	2078	-	.	ID="RND-5_FAMILY-3149";Tend="1469";Tstart="1040";shortTE="F";uid="fc82c1bb-9a18-4121-83ce-e8911b79d843"
CABPRJ010002368.1	RepeatMasker	DNA/hAT-Tip100	77890	78191	979	-	.	ID="RND-5_FAMILY-4652";TEgroup="ctg_2368%7CRND-5_FAMILY-4652%7C1";Tend="1628";Tstart="402";shortTE="F";uid="88559a54-d8bc-4d84-a480-a77925acf149"
CABPRJ010002368.1	RepeatMasker	Unknown	1424583	1424947	2060	-	.	ID="RND-6_FAMILY-29340";Tend="1198";Tstart="820";shortTE="F";uid="35f5f3bb-e098-4c5e-83ce-5bb5d99217c6"
CABPRJ010002368.1	RepeatMasker	Retroposon?	2274643	2275105	1053	-	.	ID="RND-5_FAMILY-4854";TEgroup="ctg_2368%7CRND-5_FAMILY-4854%7C3";Tend="2873";Tstart="2624";shortTE="F";uid="b3ca0d1e-df3a-4efa-80bb-6470addc7115"
CABPRJ010002368.1	RepeatMasker	DNA/Ginger-1	592256	592775	2407	-	.	ID="RND-5_FAMILY-95";Tend="1696";Tstart="1149";shortTE="F";uid="fa9beab2-6dcb-4632-819c-30d5860cfe7a"
CABPRJ010002368.1	RepeatMasker	DNA	1139956	1140168	606	-	.	ID="TTAA2B_AP";Tend="231";Tstart="3";shortTE="F";uid="390ecc4d-ae8e-4c44-bab7-28d5e4eb47cf"
CABPRJ010002368.1	RepeatMasker	DNA/Ginger-1	536171	536335	592	-	.	ID="RND-4_FAMILY-145";Tend="1424";Tstart="1255";shortTE="F";uid="f91a9574-3421-455a-a6a4-380ae0697315"
CABPRJ010002368.1	RepeatMasker	DNA/Ginger-1	2948311	2948548	1291	-	.	ID="RND-4_FAMILY-318";Tend="1281";Tstart="1033";shortTE="F";uid="97556253-9e5d-48ca-9016-d1042deaeb1d"
CABPRJ010002368.1	RepeatMasker	Retroposon?	3653666	3653852	943	-	.	ID="RND-4_FAMILY-241";Tend="1793";Tstart="1603";shortTE="F";uid="8352dd54-ebf3-4446-8b72-6a6c435c00d3"
CABPRJ010002368.1	RepeatMasker	DNA/Ginger-1	1417390	1417633	1160	-	.	ID="RND-6_FAMILY-975";Tend="1239";Tstart="995";shortTE="F";uid="6f71207f-af32-4bee-90ed-c08e6ed63f63"
CABPRJ010002368.1	RepeatMasker	DNA/hAT-Charlie	2599008	2599199	1028	-	.	ID="RND-6_FAMILY-6876";Tend="1498";Tstart="1314";shortTE="F";uid="1650f4af-5766-4b16-ad93-96996ea19988"
CABPRJ010002368.1	RepeatMasker	Retroposon?	939475	939678	745	-	.	ID="RND-5_FAMILY-4854";Tend="2819";Tstart="2624";shortTE="F";uid="e0793891-623f-48fa-8154-479b5bdc4676"
CABPRJ010002368.1	RepeatMasker	Unknown	357099	357685	2857	-	.	ID="RND-1_FAMILY-63";Tend="1602";Tstart="945";shortTE="F";uid="6f398a5f-c268-4b3f-81fe-743df6c9ff4c"
CABPRJ010002368.1	RepeatMasker	DNA/Kolobok-E	3769345	3769836	2804	-	.	ID="rnd-5_family-3481";Tend="1404";Tstart="911";shortTE="F";uid="250e5460-3724-49be-ba81-666a7346663f"
CABPRJ010002368.1	RepeatMasker	Unknown	504348	504573	1061	-	.	ID="RND-6_FAMILY-5446";Tend="1558";Tstart="1321";shortTE="F";uid="42b5c037-0ae9-48c7-b207-4832d2b86c7d"
CABPRJ010002368.1	RepeatMasker	Retroposon?	806357	806476	431	-	.	ID="RND-5_FAMILY-8932";Tend="1347";Tstart="1227";shortTE="F";uid="11ee35db-b346-49dc-b366-c96dba413669"
CABPRJ010002368.1	RepeatMasker	Retroposon?	496729	496841	647	-	.	ID="RND-4_FAMILY-241";Tend="1797";Tstart="1683";shortTE="F";uid="b1f13380-7eac-4d7a-904f-9ebbac3929dd"
CABPRJ010002368.1	RepeatMasker	DNA/hAT	3272965	3273860	5438	-	.	ID="RND-6_FAMILY-3531";Tend="1643";Tstart="797";shortTE="F";uid="3c9c9e50-628c-4301-aa98-59c4cfe32813"
CABPRJ010002368.1	RepeatMasker	Unknown	921516	922182	4369	-	.	ID="RND-6_FAMILY-23275";Tend="1604";Tstart="937";shortTE="F";uid="c33de2d8-81f0-478c-bfa0-345c15bf5286"
CABPRJ010002368.1	RepeatMasker	DNA/hAT-Tip100	595887	596110	1214	-	.	ID="RND-5_FAMILY-292";Tend="1321";Tstart="1092";shortTE="F";uid="fe9d7060-746d-45ef-9774-dba2da188bda"
CABPRJ010002368.1	RepeatMasker	DNA/Ginger-1	2352895	2353110	2098	-	.	ID="rnd-5_family-95";Tend="1708";Tstart="538";shortTE="F";uid="a40a2345-92e1-4b53-b23a-d2cd23ef96b3"
CABPRJ010002368.1	RepeatMasker	DNA/TcMar-Tc1	42236	42581	1455	-	.	ID="MARINER-6_LSAL";Tend="644";Tstart="310";shortTE="F";uid="23dfe788-143a-42a3-81f3-897339159ebd"
CABPRJ010002368.1	RepeatMasker	Retroposon?	2722617	2723469	1059	-	.	ID="RND-1_FAMILY-3";Tend="1723";Tstart="813";shortTE="F";uid="2285c2ae-1255-49f2-8dde-d0848b85986b"
CABPRJ010002368.1	RepeatMasker	DNA/Kolobok-E	2827957	2828274	471	-	.	ID="RND-6_FAMILY-22761";Tend="1086";Tstart="769";shortTE="F";uid="f3d8c338-a16a-46f3-8bb6-f1f8658862f6"
CABPRJ010002368.1	RepeatMasker	DNA/hAT	755236	755518	1488	-	.	ID="RND-5_FAMILY-6846";Tend="1540";Tstart="1263";shortTE="F";uid="ebe1549b-2d5a-4fc0-961e-c8c69c1c5578"
CABPRJ010002368.1	RepeatMasker	Retroposon?	106128	106373	1304	-	.	ID="RND-5_FAMILY-7401";Tend="1054";Tstart="789";shortTE="F";uid="5d81bde2-8f02-4139-ad9e-d0b4a153cb01"
CABPRJ010002368.1	RepeatMasker	DNA/hAT	1413908	1414414	2687	-	.	ID="RND-6_FAMILY-2598";TEgroup="ctg_2368%7CRND-6_FAMILY-2598%7C1";Tend="1297";Tstart="536";shortTE="F";uid="b5168ca8-3793-44b2-b7db-a82814e340ad"
CABPRJ010002368.1	RepeatMasker	Unknown	3371740	3373226	9000	-	.	ID="RND-1_FAMILY-246";Tend="2335";Tstart="828";shortTE="F";uid="092a70af-e6f0-4e67-9385-3fc527c90075"
CABPRJ010002368.1	RepeatMasker	Retroposon?	2045133	2045328	582	-	.	ID="RND-5_FAMILY-8932";Tend="1405";Tstart="999";shortTE="F";uid="cc2dd7bd-b907-4657-bd9b-16647ff67ad7"
CABPRJ010002368.1	RepeatMasker	Retroposon?	2402762	2402906	465	-	.	ID="RND-4_FAMILY-241";Tend="1803";Tstart="1665";shortTE="F";uid="657133ef-afc6-49ae-aee0-4ee1bbb7a381"
CABPRJ010002368.1	RepeatMasker	LINE/RTE-BovB	3363692	3363848	541	-	.	ID="RND-1_FAMILY-79";Tend="1790";Tstart="1648";shortTE="F";uid="59be86bb-c593-4de6-bd8e-0cd4bb4312fb"
CABPRJ010002368.1	RepeatMasker	Retroposon?	2886678	2887035	1141	-	.	ID="RND-5_FAMILY-4854";Tend="618";Tstart="210";shortTE="F";uid="962da9fc-0ee3-4fa3-af07-02868ee69e86"
CABPRJ010002368.1	RepeatMasker	LINE/Penelope	3045493	3045673	1081	-	.	ID="RND-1_FAMILY-129";Tend="883";Tstart="717";shortTE="F";uid="879e4247-316d-4fcb-ac75-c6e594cc68bc"
CABPRJ010002368.1	RepeatMasker	Retroposon?	384237	384492	564	-	.	ID="RND-6_FAMILY-3029";Tend="1963";Tstart="1721";shortTE="F";uid="7c1b4f4c-3f43-408f-98a2-073abd4736dc"
CABPRJ010002368.1	RepeatMasker	DNA/Ginger-1	1093866	1094291	437	-	.	ID="RND-5_FAMILY-95";Tend="1339";Tstart="922";shortTE="F";uid="77cb3657-faab-4530-adb3-69f378b65274"
CABPRJ010002368.1	RepeatMasker	Unknown	1805000	1805175	507	-	.	ID="RND-6_FAMILY-4435";Tend="1469";Tstart="1283";shortTE="F";uid="e3154eff-416a-4c17-8fef-41179d2ba536"
CABPRJ010002368.1	RepeatMasker	DNA/Ginger-1	3497423	3497882	2411	-	.	ID="RND-6_FAMILY-406";Tend="1116";Tstart="664";shortTE="F";uid="d1a6823c-fd3f-4202-8762-77f7590340aa"
CABPRJ010002368.1	RepeatMasker	Retroposon?	2963734	2964029	1768	-	.	ID="RND-5_FAMILY-3149";Tend="1445";Tstart="1156";shortTE="F";uid="817003b8-e694-4dca-b9ed-ad4a0b2ffb91"
CABPRJ010002368.1	RepeatMasker	DNA/Kolobok-E	2580798	2581019	1238	-	.	ID="RND-6_FAMILY-13202";Tend="1404";Tstart="1181";shortTE="F";uid="10c7248e-00df-4d58-b145-a5ccec718a86"
CABPRJ010002368.1	RepeatMasker	DNA	637877	637983	409	-	.	ID="RND-5_FAMILY-85";Tend="1255";Tstart="1149";shortTE="F";uid="8bddb07e-fea5-484e-a3da-853fc26af7ee"
CABPRJ010002368.1	RepeatMasker	DNA/hAT-hATm	3684144	3684641	693	-	.	ID="RND-6_FAMILY-3557";TEgroup="ctg_2368%7CRND-6_FAMILY-3557%7C1";Tend="1042";Tstart="275";shortTE="F";uid="448cd876-c1b6-47ac-b303-9aeca7d689a3"
CABPRJ010002368.1	RepeatMasker	Retroposon?	3363935	3364337	1677	-	.	ID="RND-5_FAMILY-3149";Tend="1434";Tstart="1039";shortTE="F";uid="1e293e9a-0e2d-4af9-82e7-03824f53f216"
CABPRJ010002368.1	RepeatMasker	Retroposon?	3598524	3598779	1235	-	.	ID="RND-6_FAMILY-146";Tend="1363";Tstart="907";shortTE="F";uid="e036d8b6-010e-4348-aa53-2729044b4911"
CABPRJ010002368.1	RepeatMasker	Unknown	3389093	3389514	622	-	.	ID="RND-3_FAMILY-30";Tend="1068";Tstart="272";shortTE="F";uid="482b4480-70fa-4a9a-8f3c-d0539d9486dc"
CABPRJ010002368.1	RepeatMasker	Retroposon?	2186395	2186554	988	-	.	ID="RND-5_FAMILY-4854";Tend="2783";Tstart="2624";shortTE="F";uid="171a88d7-03fc-4629-80e4-e101cfcba91b"
CABPRJ010002368.1	RepeatMasker	RC/Helitron	3489800	3490059	725	-	.	ID="RND-4_FAMILY-261";Tend="1261";Tstart="1002";shortTE="F";uid="29dfcc93-4922-4132-803d-126d98396c88"
CABPRJ010002368.1	RepeatMasker	DNA/Ginger-1	642803	643093	712	-	.	ID="RND-5_FAMILY-95";Tend="1196";Tstart="922";shortTE="F";uid="28df1950-9f08-41fd-8059-eb325704d304"
CABPRJ010002368.1	RepeatMasker	Retroposon?	1116135	1116633	2569	-	.	ID="RND-5_FAMILY-3149";Tend="1444";Tstart="969";shortTE="F";uid="b74c3b5e-eec7-4dab-9a50-6ee47521d5d3"
CABPRJ010002368.1	RepeatMasker	DNA/Kolobok-E	2359797	2360225	2283	-	.	ID="RND-6_FAMILY-13202";Tend="1404";Tstart="951";shortTE="F";uid="314bf75c-9264-4d83-9144-eabc659ad8f5"
CABPRJ010002368.1	RepeatMasker	DNA	1727145	1727296	473	-	.	ID="DNA-TTAA-1_AP";Tend="166";Tstart="18";shortTE="F";uid="f943efa8-8d0d-43df-8157-d534ea098b28"
CABPRJ010002368.1	RepeatMasker	Unknown	682258	682668	2108	-	.	ID="RND-6_FAMILY-24871";Tend="1468";Tstart="1061";shortTE="F";uid="848c4ce6-9515-422e-862a-e529a4f94c17"
CABPRJ010002368.1	RepeatMasker	DNA/Ginger-1	1996906	1997070	617	-	.	ID="RND-6_FAMILY-406";Tend="1182";Tstart="1016";shortTE="F";uid="cad1b2d3-daa7-48a7-981f-191ecf51102d"
CABPRJ010002368.1	RepeatMasker	Retroposon?	3671099	3671230	567	-	.	ID="RND-6_FAMILY-2796";Tend="820";Tstart="683";shortTE="F";uid="35c9aef2-625a-4aed-ac10-1aae3d77623c"
CABPRJ010002368.1	RepeatMasker	DNA	1113615	1114051	410	-	.	ID="TTAA7_AP";Tend="425";Tstart="1";shortTE="F";uid="f2274dfd-41fe-48a2-8065-b8c2f5b64bd2"
CABPRJ010002368.1	RepeatMasker	LINE/RTE-BovB	797114	797461	1032	-	.	ID="RND-5_FAMILY-398";Tend="997";Tstart="618";shortTE="F";uid="b30f13af-f86c-4b10-89af-c91ae37d4e44"
CABPRJ010002368.1	RepeatMasker	Retroposon?	2424846	2425116	1249	-	.	ID="RND-6_FAMILY-3029";Tend="1931";Tstart="1640";shortTE="F";uid="517c593f-4165-49b4-be0b-2c37664bd425"
CABPRJ010002368.1	RepeatMasker	DNA	3640376	3640687	2025	-	.	ID="RND-5_FAMILY-85";Tend="1239";Tstart="928";shortTE="F";uid="0867713b-444b-4285-b691-8ee297d6e2a5"
CABPRJ010002368.1	RepeatMasker	DNA/hAT-Tip100	2737780	2737993	1010	-	.	ID="RND-6_FAMILY-9406";Tend="1528";Tstart="1317";shortTE="F";uid="7d2f9d39-7b35-4af3-bb75-1bc403d2bdbe"
CABPRJ010002368.1	RepeatMasker	DNA/MULE-MuDR	575596	575891	728	-	.	ID="MUDR6X_AP";Tend="2063";Tstart="1755";shortTE="F";uid="7b1cc811-fa24-4bb2-a327-613afadfb7e0"
CABPRJ010002368.1	RepeatMasker	DNA/Ginger-1	1937470	1938550	4383	-	.	ID="rnd-1_family-0";Tend="1572";Tstart="258";shortTE="F";uid="5590a4bd-69f7-42c6-813c-09c92fec84d5"
CABPRJ010002368.1	RepeatMasker	DNA/Ginger-1	348887	349164	471	-	.	ID="RND-6_FAMILY-16066";Tend="824";Tstart="547";shortTE="F";uid="6db65fc7-6e80-4aa1-b4c5-ecef89de3d30"
CABPRJ010002368.1	RepeatMasker	Unknown	601556	601992	2347	-	.	ID="RND-5_FAMILY-6543";Tend="1343";Tstart="928";shortTE="F";uid="a45eda60-3c7d-458c-b92a-a2059fd6f2f4"
CABPRJ010002368.1	RepeatMasker	Retroposon?	1348110	1348247	483	-	.	ID="RND-4_FAMILY-241";Tend="1795";Tstart="1655";shortTE="F";uid="bb960f72-9459-47b5-b782-56142469f33f"
CABPRJ010002368.1	RepeatMasker	Retroposon?	2636873	2637041	946	-	.	ID="RND-5_FAMILY-7470";Tend="2180";Tstart="2021";shortTE="F";uid="b9a8e4f2-81ed-41d6-a80b-c21ffbe21ad0"
CABPRJ010002368.1	RepeatMasker	Retroposon?	3057708	3057886	500	-	.	ID="RND-6_FAMILY-3029";Tend="1919";Tstart="1741";shortTE="F";uid="d87f4ad0-d4f7-4ab9-bcbd-b42d486a6740"
CABPRJ010002368.1	RepeatMasker	Retroposon?	1983363	1983591	447	-	.	ID="RND-6_FAMILY-146";Tend="1187";Tstart="923";shortTE="F";uid="2cceb1de-d671-424a-994c-a0caaa5d5614"
CABPRJ010002368.1	RepeatMasker	RC/Helitron	81671	82104	2833	-	.	ID="RND-5_FAMILY-2198";Tend="1397";Tstart="937";shortTE="F";uid="0d9ebcbe-f638-48bb-ac9b-490ff5023771"
CABPRJ010002368.1	RepeatMasker	DNA/hAT-Charlie	1843496	1843601	587	-	.	ID="RND-5_FAMILY-2949";Tend="1014";Tstart="911";shortTE="F";uid="ceaf7e1f-4241-47e9-93b9-0538a4f7cc7e"
CABPRJ010002368.1	RepeatMasker	LINE/RTE-BovB	1834128	1834267	495	-	.	ID="RND-1_FAMILY-79";Tend="1783";Tstart="1646";shortTE="F";uid="abf909f4-bec5-420e-b1d3-cdeb8edfd1a4"
CABPRJ010002368.1	RepeatMasker	DNA/Ginger-1	3619847	3619954	439	-	.	ID="RND-5_FAMILY-95";Tend="1644";Tstart="1537";shortTE="F";uid="df7b8026-a3d7-4a42-bca9-692bed596714"
CABPRJ010002368.1	RepeatMasker	DNA/Ginger-1	608031	608365	693	-	.	ID="RND-5_FAMILY-95";Tend="1338";Tstart="985";shortTE="F";uid="6c763a60-d082-46f1-803a-b06eb85845bf"
CABPRJ010002368.1	RepeatMasker	DNA/hAT	3576362	3576474	404	-	.	ID="RND-4_FAMILY-312";Tend="1659";Tstart="1545";shortTE="F";uid="aebe3cf8-8eff-4c52-8d2e-05840c7a5824"
CABPRJ010002368.1	RepeatMasker	DNA/hAT-Tip100	1317647	1318073	401	-	.	ID="RND-6_FAMILY-9406";TEgroup="ctg_2368%7CRND-6_FAMILY-9406%7C1";Tend="1306";Tstart="944";shortTE="T";uid="d36f2f4b-9eee-4bcd-ba99-45f413654376"
CABPRJ010002368.1	RepeatMasker	DNA/hAT-Tip100	3257356	3257772	2045	-	.	ID="RND-6_FAMILY-8400";Tend="2305";Tstart="1923";shortTE="F";uid="4c3a239f-8040-4a72-9ac6-3d94a944f6c5"
CABPRJ010002368.1	RepeatMasker	Unknown	3673507	3673620	506	-	.	ID="RND-5_FAMILY-1837";Tend="1174";Tstart="1059";shortTE="F";uid="50ab346f-d987-45ba-9c34-93dffc315b21"
CABPRJ010002368.1	RepeatMasker	DNA/Kolobok-E	3228071	3228555	2237	-	.	ID="rnd-5_family-3481";Tend="1615";Tstart="947";shortTE="F";uid="982bc24b-33d4-4191-8b62-9e1bea778689"
CABPRJ010002368.1	RepeatMasker	Retroposon?	1330355	1330863	1953	-	.	ID="RND-6_FAMILY-5185";Tend="1658";Tstart="1147";shortTE="F";uid="908bdec1-4f5d-40f5-ac13-1568d7cba3ea"
CABPRJ010002368.1	RepeatMasker	LINE/RTE-BovB	2332236	2333148	745	-	.	ID="RTE-14_LMI";Tend="2826";Tstart="2368";shortTE="F";uid="37b2752e-8aba-40b6-b6e2-48d00c39c2fd"
CABPRJ010002368.1	RepeatMasker	Unknown	781348	781587	1146	-	.	ID="RND-6_FAMILY-23275";Tend="1361";Tstart="1121";shortTE="F";uid="a06b1c20-afbc-460d-91a3-88d07ac4dccb"
CABPRJ010002368.1	RepeatMasker	DNA/Kolobok-E	986693	987328	3709	-	.	ID="RND-5_FAMILY-24850";Tend="1581";Tstart="979";shortTE="F";uid="2737bc93-a63e-4829-b623-aa7e00ed6423"
CABPRJ010002368.1	RepeatMasker	Unknown	2622652	2622823	512	-	.	ID="RND-6_FAMILY-13461";Tend="1063";Tstart="897";shortTE="F";uid="52116393-783c-4f04-9098-cfc23fbb17e4"
CABPRJ010002368.1	RepeatMasker	LINE/Penelope	2423105	2423322	1081	-	.	ID="RND-1_FAMILY-129";Tend="878";Tstart="661";shortTE="F";uid="46780a96-a18f-4592-88e2-b6c4b4426583"
CABPRJ010002368.1	RepeatMasker	DNA/Ginger-1	2068756	2069024	936	-	.	ID="RND-2_FAMILY-26";Tend="1760";Tstart="1476";shortTE="F";uid="5996f745-d2cd-43fb-a214-70ba538baaa7"
CABPRJ010002368.1	RepeatMasker	DNA/Ginger-1	1744471	1744650	631	-	.	ID="RND-5_FAMILY-95";Tend="1581";Tstart="1400";shortTE="F";uid="4d0fc9f5-0050-4e9a-b158-74990b0ddc98"
CABPRJ010002368.1	RepeatMasker	Retroposon?	321977	322260	554	-	.	ID="RND-6_FAMILY-14413";Tend="1404";Tstart="1114";shortTE="F";uid="2e698890-bc2a-45e2-9e2c-f68a55fbbcbd"
CABPRJ010002368.1	RepeatMasker	Retroposon?	3509888	3510043	447	-	.	ID="RND-4_FAMILY-241";Tend="761";Tstart="607";shortTE="F";uid="2edf171d-3602-401a-85a0-53fa7e2e272b"
CABPRJ010002368.1	RepeatMasker	Retroposon?	411492	411781	1293	-	.	ID="RND-5_FAMILY-7401";Tend="1433";Tstart="1157";shortTE="F";uid="87084223-29cd-4aa9-a1f5-95f1d2883608"
CABPRJ010002368.1	RepeatMasker	Retroposon?	1756591	1756970	1622	-	.	ID="RND-5_FAMILY-3149";Tend="1444";Tstart="1047";shortTE="F";uid="41901d11-00bc-4ce7-9c39-ec2492e5b690"
CABPRJ010002368.1	RepeatMasker	Unknown	928593	928746	959	-	.	ID="RND-6_FAMILY-5927";Tend="1315";Tstart="1172";shortTE="F";uid="0dec9578-64b6-4b9d-a294-bc7df93fad06"
CABPRJ010002368.1	RepeatMasker	DNA/TcMar-Tc1	3253024	3253370	2220	-	.	ID="RND-5_FAMILY-6422";Tend="1150";Tstart="787";shortTE="F";uid="b0da53ce-fac8-4447-9f25-e76bb8878990"
CABPRJ010002368.1	RepeatMasker	LINE/I-Jockey	65036	65162	753	-	.	ID="RND-5_FAMILY-558";Tend="2068";Tstart="1939";shortTE="F";uid="174ddc82-9184-4008-b598-b14c3e40bfc3"
CABPRJ010002368.1	RepeatMasker	DNA/Ginger-1	3667864	3668284	1348	-	.	ID="RND-6_FAMILY-5129";Tend="1049";Tstart="633";shortTE="F";uid="50e1a481-c270-4d85-9d50-973f9a653ba4"
CABPRJ010002368.1	RepeatMasker	DNA/MULE-MuDR	131139	131783	1752	-	.	ID="RND-6_FAMILY-9667";Tend="1399";Tstart="779";shortTE="F";uid="b94f83f9-3d93-4b61-9773-361205d51132"
CABPRJ010002368.1	RepeatMasker	Retroposon?	986326	986503	1135	-	.	ID="RND-6_FAMILY-5185";Tend="2010";Tstart="1834";shortTE="F";uid="b99df6f9-d72a-46f3-9735-76f06f15eb90"
CABPRJ010002368.1	RepeatMasker	Retroposon?	1209827	1210417	2768	-	.	ID="RND-5_FAMILY-7401";Tend="1992";Tstart="1401";shortTE="F";uid="f7b2ab89-75d9-49a8-94b4-ced03925a82a"
CABPRJ010002368.1	RepeatMasker	Retroposon?	1528786	1529249	1085	-	.	ID="RND-5_FAMILY-4854";TEgroup="ctg_2368%7CRND-5_FAMILY-4854%7C2";Tend="2873";Tstart="2624";shortTE="F";uid="2ae990e7-e854-495f-a6df-e0fffee2dc53"
CABPRJ010002368.1	RepeatMasker	Unknown	2189092	2189371	1132	-	.	ID="RND-5_FAMILY-4496";Tend="1360";Tstart="1090";shortTE="F";uid="bbb54c34-011e-4106-ae40-d3503d7534b0"
CABPRJ010002368.1	RepeatMasker	DNA/Ginger-1	2617174	2617522	966	-	.	ID="RND-3_FAMILY-147";Tend="2487";Tstart="2183";shortTE="F";uid="63ff6bb5-7a9b-4201-a3b1-565cac2835f2"
CABPRJ010002368.1	RepeatMasker	Retroposon?	286882	287845	4279	-	.	ID="RND-4_FAMILY-241";Tend="1639";Tstart="630";shortTE="F";uid="5e3ee1ac-3dd1-42be-91f0-863475b06e70"
CABPRJ010002368.1	RepeatMasker	DNA/hAT	546851	547100	1572	-	.	ID="RND-6_FAMILY-20492";Tend="1523";Tstart="1270";shortTE="F";uid="6f801223-fddb-47c9-968b-21fc88068482"
CABPRJ010002368.1	RepeatMasker	DNA/Ginger-1	3322248	3322648	708	-	.	ID="RND-4_FAMILY-145";Tend="1373";Tstart="987";shortTE="F";uid="676fa8c4-b10a-4a54-b446-efa79ee87cc7"
CABPRJ010002368.1	RepeatMasker	Retroposon?	981329	981766	2329	-	.	ID="RND-6_FAMILY-2796";Tend="2237";Tstart="1794";shortTE="F";uid="4296b09c-e150-4678-8516-39e81d207de2"
CABPRJ010002368.1	RepeatMasker	DNA/hAT-Tip100	1547262	1547729	2321	-	.	ID="RND-6_FAMILY-9406";Tend="1589";Tstart="1065";shortTE="F";uid="3855fd99-0469-44b6-8f39-4e73deb6e783"
CABPRJ010002368.1	RepeatMasker	DNA/Kolobok-E	2282797	2283276	597	-	.	ID="RND-6_FAMILY-82";Tend="1335";Tstart="905";shortTE="F";uid="28ebfdfd-3dad-4806-8756-0dc77610269e"
CABPRJ010002368.1	RepeatMasker	DNA/Ginger-1	2788603	2789215	4040	-	.	ID="RND-6_FAMILY-263";Tend="1663";Tstart="979";shortTE="F";uid="9fa10894-2e0b-4181-bb4c-e4269b5e2e09"
CABPRJ010002368.1	RepeatMasker	DNA/Kolobok-E	2861815	2862285	2150	-	.	ID="RND-6_FAMILY-13202";Tend="1405";Tstart="946";shortTE="F";uid="ac2bdba1-382b-4f5a-906c-75468a16c5aa"
CABPRJ010002368.1	RepeatMasker	Unknown	1431378	1431923	4222	-	.	ID="RND-1_FAMILY-162";Tend="1667";Tstart="1119";shortTE="F";uid="c2581a92-57f1-4e6d-923d-863639e6e058"
CABPRJ010002368.1	RepeatMasker	DNA/hAT-hAT19	120050	120705	4192	-	.	ID="RND-5_FAMILY-4782";Tend="1638";Tstart="970";shortTE="F";uid="2e7214a6-217a-4476-9a0a-6951e4274eaa"
CABPRJ010002368.1	RepeatMasker	Retroposon?	281590	281804	760	-	.	ID="RND-5_FAMILY-8932";Tend="1324";Tstart="1118";shortTE="F";uid="ba084a60-8a65-4914-9267-82f164c1ae05"
CABPRJ010002368.1	RepeatMasker	DNA/Ginger-1	2024365	2024492	632	-	.	ID="RND-5_FAMILY-95";Tend="1159";Tstart="1025";shortTE="F";uid="009a4c0a-09e1-493c-91c2-5f6519cb7d77"
CABPRJ010002368.1	RepeatMasker	DNA/Kolobok-E	2498289	2498637	1494	-	.	ID="RND-5_FAMILY-3481";Tend="1613";Tstart="1276";shortTE="F";uid="e032f647-4715-487b-bdcf-0dd976fdae63"
CABPRJ010002368.1	RepeatMasker	LINE/RTE-BovB	1414415	1414736	522	-	.	ID="RND-5_FAMILY-9012";Tend="1729";Tstart="1403";shortTE="F";uid="8db5facf-5bef-4976-b452-582425a02f29"
CABPRJ010002368.1	RepeatMasker	DNA/Kolobok-E	882843	883095	438	-	.	ID="RND-6_FAMILY-5146";Tend="1575";Tstart="1341";shortTE="F";uid="d49d4609-e3d3-4a93-a101-2e02f484b358"
CABPRJ010002368.1	RepeatMasker	Retroposon?	1209417	1209829	1953	-	.	ID="RND-5_FAMILY-8932";Tend="1343";Tstart="931";shortTE="F";uid="49309c28-1d6f-4de9-8219-faa338fb5db8"
CABPRJ010002368.1	RepeatMasker	DNA/hAT-Tip100	1977989	1978297	960	-	.	ID="RND-6_FAMILY-9406";Tend="1310";Tstart="972";shortTE="F";uid="79970aba-15e6-4f97-84d2-009b04531835"
CABPRJ010002368.1	RepeatMasker	RC/Helitron	2863476	2864515	1511	-	.	ID="RND-6_FAMILY-1724";TEgroup="ctg_2368%7CRND-6_FAMILY-1724%7C1";Tend="1514";Tstart="368";shortTE="F";uid="c8a33548-6036-41d9-ac4d-f87eea8eb483"
CABPRJ010002368.1	RepeatMasker	RC/Helitron	1307499	1307775	520	-	.	ID="RND-6_FAMILY-8589";Tend="1191";Tstart="934";shortTE="F";uid="ce0ea766-6bcd-4d62-8322-80860ef4629a"
CABPRJ010002368.1	RepeatMasker	Unknown	916650	916829	1041	-	.	ID="RND-6_FAMILY-1407";Tend="899";Tstart="727";shortTE="F";uid="6eacc628-7e6b-4689-b9dd-af4a0e1b6719"
CABPRJ010002368.1	RepeatMasker	LINE/L2	2338509	2338993	2439	-	.	ID="RND-6_FAMILY-36446";Tend="1204";Tstart="747";shortTE="F";uid="47136910-a379-426c-87e5-59418b990d10"
CABPRJ010002368.1	RepeatMasker	Retroposon?	114810	115240	1083	-	.	ID="RND-5_FAMILY-8932";Tend="1346";Tstart="959";shortTE="F";uid="4f6fd0c6-b8d5-4184-9527-a19bfaa0cc1f"
CABPRJ010002368.1	RepeatMasker	DNA/Ginger-1	508456	508820	2132	-	.	ID="RND-1_FAMILY-12";Tend="1487";Tstart="1109";shortTE="F";uid="1e62f22e-4b24-4da3-bb34-04fe88ca2347"
CABPRJ010002368.1	RepeatMasker	LINE/RTE-BovB	2109143	2109320	448	-	.	ID="RTE-33_LMI";Tend="3294";Tstart="3117";shortTE="F";uid="97d5d42d-af55-45a5-b64d-9bf9b9d66817"
CABPRJ010002368.1	RepeatMasker	Retroposon?	2057543	2057797	1100	-	.	ID="RND-1_FAMILY-3";Tend="994";Tstart="743";shortTE="F";uid="b0ccff46-04ea-435f-b72f-f2f373cbe7dd"
CABPRJ010002368.1	RepeatMasker	LINE/Penelope	395763	396019	487	-	.	ID="RND-1_FAMILY-129";TEgroup="ctg_2368%7CRND-1_FAMILY-129%7C1";Tend="862";Tstart="705";shortTE="F";uid="51ce983b-dc09-4b22-acd7-4790f7cc0510"
CABPRJ010002368.1	RepeatMasker	DNA/P	1546980	1547152	477	-	.	ID="P-4_AP";Tend="3825";Tstart="3634";shortTE="F";uid="d8dd9fe3-d31e-4ee5-afdc-f8ac57338353"
CABPRJ010002368.1	RepeatMasker	DNA/hAT-Charlie	3393412	3393697	820	-	.	ID="RND-6_FAMILY-17743";Tend="1954";Tstart="1676";shortTE="F";uid="5510a226-2963-4dd9-957d-007b50a7c9f4"
CABPRJ010002368.1	RepeatMasker	Retroposon?	42624	43029	1684	-	.	ID="RND-5_FAMILY-3149";Tend="1410";Tstart="1016";shortTE="F";uid="dec6c55e-2e05-4870-abd6-befda6169c43"
CABPRJ010002368.1	RepeatMasker	DNA	117312	117914	3784	-	.	ID="RND-4_FAMILY-1145";Tend="1650";Tstart="1048";shortTE="F";uid="309e31d6-1e20-4306-9c8d-9d5171848d5a"
CABPRJ010002368.1	RepeatMasker	DNA	845786	846013	504	-	.	ID="RND-6_FAMILY-8590";Tend="1600";Tstart="1297";shortTE="F";uid="9e931bcb-1e16-42ef-8a6a-437352602a97"
CABPRJ010002368.1	RepeatMasker	Unknown	3441265	3441782	3390	-	.	ID="RND-6_FAMILY-156";Tend="1526";Tstart="1009";shortTE="F";uid="6ad685ad-3bee-4900-aa7f-170c699c28c9"
CABPRJ010002368.1	RepeatMasker	Unknown	2859134	2859438	1967	-	.	ID="RND-6_FAMILY-11785";Tend="1584";Tstart="1277";shortTE="F";uid="a670c24d-420b-4eb6-8602-efed96149b7b"
CABPRJ010002368.1	RepeatMasker	Retroposon?	3718998	3719207	1008	-	.	ID="RND-5_FAMILY-5072";Tend="1496";Tstart="1270";shortTE="F";uid="d554d775-e53f-4282-8d7d-c0a96839dd54"
CABPRJ010002368.1	RepeatMasker	DNA/Ginger-1	352010	352371	1678	-	.	ID="RND-4_FAMILY-465";Tend="1643";Tstart="1228";shortTE="F";uid="018ab19b-4214-494b-a4f5-ce2ac403e491"
CABPRJ010002368.1	RepeatMasker	DNA	3041760	3042113	854	-	.	ID="TTAA2B_AP";Tend="383";Tstart="10";shortTE="F";uid="9a58a17d-047c-4735-95e4-2affcea78977"
CABPRJ010002368.1	RepeatMasker	Unknown	2959242	2959436	403	-	.	ID="RND-6_FAMILY-4492";TEgroup="ctg_2368%7CRND-6_FAMILY-4492%7C1";Tend="1591";Tstart="1264";shortTE="T";uid="f24d47e6-d0a4-493d-8bda-641e8b93924a"
CABPRJ010002368.1	RepeatMasker	DNA/hAT-Tip100	1373658	1373876	818	-	.	ID="RND-6_FAMILY-9406";Tend="1320";Tstart="1106";shortTE="F";uid="065d469f-2c4a-406d-b3e2-fea5f40b6fdc"
CABPRJ010002368.1	RepeatMasker	DNA/Ginger-1	3049462	3049601	501	-	.	ID="RND-2_FAMILY-26";Tend="1921";Tstart="1788";shortTE="F";uid="8f31a3e4-301a-4793-b0b9-aa72678fbc0f"
CABPRJ010002368.1	RepeatMasker	DNA/Ginger-1	2561341	2561565	1235	-	.	ID="RND-2_FAMILY-26";Tend="1386";Tstart="1162";shortTE="F";uid="b314ff71-b089-4473-8416-c49acbbafdc9"
CABPRJ010002368.1	RepeatMasker	Retroposon?	2752873	2753127	1216	-	.	ID="RND-4_FAMILY-550";Tend="1201";Tstart="935";shortTE="F";uid="a481860a-64b3-4e29-a00c-caf4697fd4be"
CABPRJ010002368.1	RepeatMasker	RC/Helitron	1738638	1738761	571	-	.	ID="RND-5_FAMILY-3591";Tend="2719";Tstart="2621";shortTE="F";uid="6fc063b6-fe21-4d41-b2d0-f074ebf97133"
CABPRJ010002368.1	RepeatMasker	DNA/Kolobok-E	1371103	1371416	831	-	.	ID="RND-6_FAMILY-82";Tend="1159";Tstart="830";shortTE="F";uid="968e07f2-5707-4976-8e4a-6e48650df925"
CABPRJ010002368.1	RepeatMasker	DNA/Ginger-1	2288424	2288674	869	-	.	ID="RND-5_FAMILY-95";Tend="1700";Tstart="1385";shortTE="F";uid="2aa4a0ae-c922-4967-9b96-e56b4f1b1c41"
CABPRJ010002368.1	RepeatMasker	Unknown	3332941	3333256	1752	-	.	ID="RND-6_FAMILY-11785";Tend="1555";Tstart="1234";shortTE="F";uid="ce06243d-76be-495d-8657-cc8440b81717"
CABPRJ010002368.1	RepeatMasker	Retroposon?	3807548	3807918	1622	-	.	ID="RND-6_FAMILY-5185";Tend="2037";Tstart="1628";shortTE="F";uid="5cf057d4-2525-4f97-90f0-84dc2414b131"
CABPRJ010002368.1	RepeatMasker	DNA/MULE-MuDR	3719199	3719392	826	-	.	ID="MUDR11X_AP";Tend="2193";Tstart="2013";shortTE="F";uid="a96849b9-b5e5-4bd9-9954-77cf890d3e26"
CABPRJ010002368.1	RepeatMasker	DNA/Ginger-1	197038	197712	4483	-	.	ID="RND-6_FAMILY-263";Tend="1735";Tstart="1061";shortTE="F";uid="81b93495-edfc-4b67-b692-d84fb169dd32"
CABPRJ010002368.1	RepeatMasker	DNA/Kolobok-E	1934875	1935615	3991	-	.	ID="RND-5_FAMILY-3481";Tend="1614";Tstart="918";shortTE="F";uid="2499088a-ff1e-4617-bbc4-93b0bdaa9002"
CABPRJ010002368.1	RepeatMasker	Retroposon?	1116626	1117013	1560	-	.	ID="RND-6_FAMILY-970";Tend="1840";Tstart="1453";shortTE="F";uid="85e7dd7e-b654-441c-adfd-50e2d60bc82c"
CABPRJ010002368.1	RepeatMasker	Retroposon?	455371	455524	803	-	.	ID="RND-4_FAMILY-241";Tend="1701";Tstart="1546";shortTE="F";uid="c705ac7f-aa69-4e92-89a1-fcf1b3bd9339"
CABPRJ010002368.1	RepeatMasker	DNA	1482575	1482732	422	-	.	ID="RND-6_FAMILY-3139";Tend="1592";Tstart="1433";shortTE="F";uid="a180893c-5aae-4613-91b5-d9e61336d71d"
CABPRJ010002368.1	RepeatMasker	Unknown	3603529	3603691	487	-	.	ID="RND-1_FAMILY-20";Tend="1651";Tstart="1461";shortTE="F";uid="40b3658c-0e83-4a26-97bc-85a896ae3dc0"
CABPRJ010002368.1	RepeatMasker	DNA/hAT-Tip100	2626176	2626321	851	-	.	ID="RND-6_FAMILY-9406";Tend="1091";Tstart="947";shortTE="F";uid="41300898-2ccc-41b2-9845-80ae1f5d7a5f"
CABPRJ010002368.1	RepeatMasker	Unknown	3219568	3219741	437	-	.	ID="RND-6_FAMILY-40623";Tend="1103";Tstart="959";shortTE="F";uid="e6906e19-3592-43f9-a62e-d0b343cfb443"
CABPRJ010002368.1	RepeatMasker	Retroposon?	2645682	2646076	750	-	.	ID="RND-5_FAMILY-4854";Tend="618";Tstart="177";shortTE="F";uid="3778968a-6649-44df-b264-898345d5e2b2"
CABPRJ010002368.1	RepeatMasker	DNA	17782	18100	936	-	.	ID="RND-6_FAMILY-15871";Tend="1511";Tstart="1165";shortTE="F";uid="b0e3b8e7-d8a7-4a27-856a-ddc2c369d3ca"
CABPRJ010002368.1	RepeatMasker	Unknown	3816492	3816780	628	-	.	ID="RND-5_FAMILY-4211";TEgroup="ctg_2368%7CRND-5_FAMILY-4211%7C1";Tend="1247";Tstart="280";shortTE="F";uid="9f35ba8e-5923-4461-8409-63f5e9c546bd"
CABPRJ010002368.1	RepeatMasker	Retroposon?	3471103	3471530	2098	-	.	ID="RND-5_FAMILY-8932";Tend="1730";Tstart="924";shortTE="F";uid="d2d7c6b6-39dc-4307-a501-e93d889413ed"
CABPRJ010002368.1	RepeatMasker	LINE/I	1999225	1999604	1977	-	.	ID="RND-6_FAMILY-11886";Tend="1393";Tstart="1007";shortTE="F";uid="e75839ad-ab3c-4ea5-8a7d-6a83f7f5d7bc"
CABPRJ010002368.1	RepeatMasker	DNA/Ginger-1	144447	144941	2649	-	.	ID="RND-5_FAMILY-5114";Tend="1903";Tstart="1400";shortTE="F";uid="41a31ede-2532-4764-a1e6-03f803928c18"
CABPRJ010002368.1	RepeatMasker	DNA/Ginger-1	123789	124311	2838	-	.	ID="RND-5_FAMILY-5114";Tend="1881";Tstart="1358";shortTE="F";uid="ef5cb137-7201-4b74-90e6-bc695a6e9b0c"
CABPRJ010002368.1	RepeatMasker	Retroposon?	1861804	1861993	1120	-	.	ID="RND-5_FAMILY-8932";Tend="1114";Tstart="925";shortTE="F";uid="c3ecca6a-8a76-4a6b-81b2-56fc8518fbd4"
CABPRJ010002368.1	RepeatMasker	DNA/TcMar-m44	3164921	3165409	1949	-	.	ID="MARINERN-2_AP";Tend="452";Tstart="1";shortTE="F";uid="3e569c7b-2cf6-407c-a0af-c8efad55390f"
CABPRJ010002368.1	RepeatMasker	DNA/Ginger-1	2694630	2695032	694	-	.	ID="RND-2_FAMILY-26";Tend="1930";Tstart="1522";shortTE="F";uid="cca10f9c-ca4d-4063-a667-9fdf71fe6185"
CABPRJ010002368.1	RepeatMasker	Unknown	1676389	1676636	723	-	.	ID="RND-6_FAMILY-5948";Tend="1082";Tstart="853";shortTE="F";uid="92f9299b-16ac-4e7b-8e5a-c9d41b9fc67a"
CABPRJ010002368.1	RepeatMasker	DNA/hAT-hAT19	2665373	2665693	826	-	.	ID="HAT-N7_AP";Tend="304";Tstart="5";shortTE="F";uid="781f52bc-876d-46c8-ab05-f6379218360a"
CABPRJ010002368.1	RepeatMasker	DNA/hAT-hAT19	928744	928946	1188	-	.	ID="RND-6_FAMILY-561";Tend="1516";Tstart="1325";shortTE="F";uid="abae001e-510d-413b-b67f-b57c23444708"
CABPRJ010002368.1	RepeatMasker	DNA/Ginger-1	3298951	3299679	3544	-	.	ID="RND-5_FAMILY-95";Tend="1689";Tstart="916";shortTE="F";uid="41b65c5c-48bc-4b56-95df-9cd7faf67365"
CABPRJ010002368.1	RepeatMasker	Retroposon?	47565	48085	1978	-	.	ID="RND-6_FAMILY-5185";Tend="1920";Tstart="1335";shortTE="F";uid="0be3fe55-7cc2-434d-8825-8c94b3be673b"
CABPRJ010002368.1	RepeatMasker	Retroposon?	591942	592074	495	-	.	ID="RND-4_FAMILY-241";Tend="1801";Tstart="1667";shortTE="F";uid="753c381d-c70c-4d34-a4ef-dd1508d5c8ca"
CABPRJ010002368.1	RepeatMasker	Retroposon?	3680437	3680822	2222	-	.	ID="RND-5_FAMILY-3149";Tend="1393";Tstart="982";shortTE="F";uid="54ef8624-7038-4208-a2a1-05e63d9fd544"
CABPRJ010002368.1	RepeatMasker	Retroposon?	2837273	2837445	937	-	.	ID="RND-4_FAMILY-241";Tend="1825";Tstart="1644";shortTE="F";uid="32ca911e-d017-4452-a6d8-aba702fd07e8"
CABPRJ010002368.1	RepeatMasker	DNA/Kolobok-E	2610733	2610983	801	-	.	ID="RND-6_FAMILY-82";Tend="1165";Tstart="905";shortTE="F";uid="df4af297-c193-4fd0-bdec-27acf745a607"
CABPRJ010002368.1	RepeatMasker	DNA/hAT-hAT19	2094058	2094693	634	-	.	ID="RND-6_FAMILY-3586";TEgroup="ctg_2368%7CRND-6_FAMILY-3586%7C1";Tend="1675";Tstart="952";shortTE="F";uid="724ca60a-73d5-49d7-9b4f-03e7956705f5"
CABPRJ010002368.1	RepeatMasker	DNA/Ginger-1	2759919	2760348	483	-	.	ID="RND-4_FAMILY-145";Tend="1413";Tstart="968";shortTE="F";uid="9494aef3-8085-4ae1-a446-3ff0a20891c8"
CABPRJ010002368.1	RepeatMasker	DNA/Ginger-1	1172421	1172674	536	-	.	ID="RND-5_FAMILY-95";Tend="1430";Tstart="1162";shortTE="F";uid="93c045d6-eb9c-4ddb-8be2-77414793340e"
CABPRJ010002368.1	RepeatMasker	DNA/hAT-Charlie	2873132	2873550	1710	-	.	ID="RND-5_FAMILY-205";Tend="1314";Tstart="963";shortTE="F";uid="28b85d42-392a-49f0-a871-59914a8f3685"
CABPRJ010002368.1	RepeatMasker	Retroposon?	3828452	3829142	1439	-	.	ID="RND-6_FAMILY-970";Tend="1903";Tstart="1170";shortTE="F";uid="696042f9-fa64-4541-bf0f-04e9e6316968"
CABPRJ010002368.1	RepeatMasker	DNA/Ginger-1	398597	398881	1133	-	.	ID="RND-5_FAMILY-95";Tend="1449";Tstart="1163";shortTE="F";uid="340f14b6-29db-43dc-882a-f7cbbf045692"
CABPRJ010002368.1	RepeatMasker	LINE/R1	2034226	2034446	1117	-	.	ID="RND-6_FAMILY-16872";Tend="1729";Tstart="1504";shortTE="F";uid="c5f072c7-b3fb-4c95-beb8-34955e918cbe"
CABPRJ010002368.1	RepeatMasker	DNA/hAT-Tip100	3204599	3204718	576	-	.	ID="RND-5_FAMILY-1032";Tend="1570";Tstart="1449";shortTE="F";uid="e0b48915-b65e-4e13-b82d-9c1b52e0e7d8"
CABPRJ010002368.1	RepeatMasker	DNA/Kolobok-E	2581693	2581867	417	-	.	ID="RND-6_FAMILY-22761";Tend="1061";Tstart="877";shortTE="F";uid="799f4f8a-20eb-4b23-a00b-bca693278db8"
CABPRJ010002368.1	RepeatMasker	DNA/hAT-Tip100	759603	759907	576	-	.	ID="RND-3_FAMILY-853";Tend="1225";Tstart="948";shortTE="F";uid="adfa93ba-3608-4767-8dd0-7fd13e3122d3"
CABPRJ010002368.1	RepeatMasker	DNA/Ginger-1	1408890	1409193	947	-	.	ID="RND-5_FAMILY-95";Tend="1281";Tstart="919";shortTE="F";uid="7b7916b0-0067-412e-8bd9-fab6c8f229ec"
CABPRJ010002368.1	RepeatMasker	DNA/Ginger-1	1531455	1532042	3354	-	.	ID="RND-1_FAMILY-12";Tend="1488";Tstart="904";shortTE="F";uid="fe68fde0-55fb-4e92-8bdc-e4335badc9cf"
CABPRJ010002368.1	RepeatMasker	Retroposon?	175139	175900	4334	-	.	ID="RND-1_FAMILY-1";Tend="1711";Tstart="948";shortTE="F";uid="540e0c17-801b-470c-95b9-e73ed69042d8"
CABPRJ010002368.1	RepeatMasker	Retroposon?	1515701	1515811	494	-	.	ID="RND-1_FAMILY-3";Tend="1548";Tstart="1433";shortTE="F";uid="ea21b9dc-9fa4-467b-b7a8-d65248e4813d"
CABPRJ010002368.1	RepeatMasker	DNA/hAT-Charlie	1843827	1844114	1079	-	.	ID="RND-5_FAMILY-2949";Tend="346";Tstart="68";shortTE="F";uid="ed888faa-83ba-4f33-84ee-a767ec0733af"
CABPRJ010002368.1	RepeatMasker	DNA/hAT-Tip100	345000	345328	1402	-	.	ID="RND-6_FAMILY-9406";Tend="1457";Tstart="1127";shortTE="F";uid="37322237-013b-4191-ba0a-a61301d4f949"
CABPRJ010002368.1	RepeatMasker	Retroposon?	337449	337617	1064	-	.	ID="RND-6_FAMILY-13139";Tend="1464";Tstart="1297";shortTE="F";uid="a3e6cf2f-f13b-43b0-beec-ff7ae3025cc5"
CABPRJ010002368.1	RepeatMasker	DNA/Kolobok-E	3075366	3075574	790	-	.	ID="RND-6_FAMILY-5146";Tend="1089";Tstart="888";shortTE="F";uid="e5cbaae9-c39e-422f-91c4-f6a2ad85b4bb"
CABPRJ010002368.1	RepeatMasker	DNA/Ginger-1	1635122	1635882	2960	-	.	ID="rnd-5_family-95";Tend="1697";Tstart="922";shortTE="F";uid="ad7fb08f-3a68-44c9-9d9d-2eac108b47a7"
CABPRJ010002368.1	RepeatMasker	Unknown	3838280	3838591	1741	-	.	ID="RND-6_FAMILY-23275";Tend="1249";Tstart="979";shortTE="F";uid="839271d9-5756-468f-82e3-bd8b0ab2153d"
CABPRJ010002368.1	RepeatMasker	Unknown	3374485	3375480	4737	-	.	ID="RND-5_FAMILY-5119";Tend="1621";Tstart="619";shortTE="F";uid="1f477d40-6f99-4263-a874-900e3cc6ad49"
CABPRJ010002368.1	RepeatMasker	Unknown	1427001	1427368	2995	-	.	ID="RND-1_FAMILY-162";Tend="1361";Tstart="995";shortTE="F";uid="8cb28527-9c7a-4603-9ecc-7fc42b2d3740"
CABPRJ010002368.1	RepeatMasker	LINE/RTE-BovB	1443394	1444010	509	-	.	ID="RND-4_FAMILY-247";Tend="1665";Tstart="1046";shortTE="F";uid="8b8112c7-f3e4-4ec2-97bc-dbea61fe7a29"
CABPRJ010002368.1	RepeatMasker	Retroposon?	16868	17098	633	-	.	ID="RND-5_FAMILY-7401";Tend="1990";Tstart="1751";shortTE="F";uid="f700317f-b120-4b64-afd7-2a6be8e4f644"
CABPRJ010002368.1	RepeatMasker	Unknown	2263935	2264072	762	-	.	ID="RND-5_FAMILY-1431";Tend="1055";Tstart="917";shortTE="F";uid="3ec195a3-6a15-4762-b829-3856b7e0173e"
CABPRJ010002368.1	RepeatMasker	Unknown	439568	439679	451	-	.	ID="RND-4_FAMILY-3775";Tend="1127";Tstart="1031";shortTE="F";uid="62c38973-f71a-48f8-9271-ff1818106a8d"
CABPRJ010002368.1	RepeatMasker	Retroposon?	1044451	1044628	534	-	.	ID="RND-5_FAMILY-8932";Tend="1203";Tstart="989";shortTE="F";uid="25506a5b-da30-426c-a684-e260262b7992"
CABPRJ010002368.1	RepeatMasker	Retroposon?	2314893	2315362	2302	-	.	ID="RND-5_FAMILY-3149";Tend="1460";Tstart="966";shortTE="F";uid="8d474ab5-5d07-404d-bfbe-a80edb2ec1ff"
CABPRJ010002368.1	RepeatMasker	DNA/Ginger-1	1367058	1367236	604	-	.	ID="RND-6_FAMILY-406";Tend="1179";Tstart="997";shortTE="F";uid="8a2709bc-8af7-4e5b-861a-d749b47af2bc"
CABPRJ010002368.1	RepeatMasker	DNA/Kolobok-E	473504	473926	1199	-	.	ID="RND-5_FAMILY-3767";TEgroup="ctg_2368%7CRND-5_FAMILY-3767%7C1";Tend="1467";Tstart="957";shortTE="F";uid="cfbfd7c4-6875-4a14-8c59-5eed6ebd1a27"
CABPRJ010002368.1	RepeatMasker	DNA/Ginger-1	1129390	1129710	1244	-	.	ID="RND-5_FAMILY-95";Tend="1223";Tstart="912";shortTE="F";uid="1629b2f5-f593-40c2-aff4-21abbb86f852"
CABPRJ010002368.1	RepeatMasker	Unknown	1357774	1358348	1417	-	.	ID="RND-6_FAMILY-1042";Tend="1822";Tstart="752";shortTE="F";uid="4f033bed-8d80-4912-ac13-7cd0ce72d641"
CABPRJ010002368.1	RepeatMasker	DNA/Ginger-1	136496	136740	1124	-	.	ID="RND-4_FAMILY-145";Tend="1243";Tstart="1006";shortTE="F";uid="fe35cfce-7dbf-42bf-9f40-0fac00ec821e"
CABPRJ010002368.1	RepeatMasker	DNA/Ginger-1	1617185	1617524	482	-	.	ID="RND-5_FAMILY-95";Tend="1237";Tstart="898";shortTE="F";uid="9e5c1a5b-d25f-4ccf-8985-15a2975705d6"
CABPRJ010002368.1	RepeatMasker	DNA/Ginger-1	2786077	2786399	665	-	.	ID="RND-4_FAMILY-237";Tend="1683";Tstart="1345";shortTE="F";uid="f246ac65-ae3c-49a7-a872-31f6fe58a356"
CABPRJ010002368.1	RepeatMasker	Unknown	3014296	3014951	3242	-	.	ID="RND-6_FAMILY-11785";Tend="1587";Tstart="912";shortTE="F";uid="516a4bb5-e8d0-445b-947d-da9027b1e76a"
CABPRJ010002368.1	RepeatMasker	DNA/TcMar-m44	3580885	3581029	855	-	.	ID="RND-6_FAMILY-859";Tend="1184";Tstart="1007";shortTE="F";uid="1c4b05bc-3ab1-4305-b24e-3e549e98414b"
CABPRJ010002368.1	RepeatMasker	Retroposon?	2457835	2458117	513	-	.	ID="RND-6_FAMILY-14413";Tend="1402";Tstart="1147";shortTE="F";uid="585f125c-e966-42af-aaf5-3bdd82f3ccac"
CABPRJ010002368.1	RepeatMasker	Unknown	3759134	3759520	2278	-	.	ID="RND-6_FAMILY-23275";Tend="1610";Tstart="1240";shortTE="F";uid="1c080dc5-6916-49b4-a62f-ee676c23aa81"
CABPRJ010002368.1	RepeatMasker	DNA/Ginger-1	3113849	3113951	500	-	.	ID="RND-5_FAMILY-95";Tend="1703";Tstart="1605";shortTE="F";uid="3ab15fbf-0dbb-416d-b1ef-bb62d6d0eedf"
CABPRJ010002368.1	RepeatMasker	Unknown	3840586	3841982	7262	-	.	ID="RND-6_FAMILY-3950";Tend="2128";Tstart="696";shortTE="F";uid="f51d49a8-c0e4-40d0-a69e-092aa972a30b"
CABPRJ010002368.1	RepeatMasker	LINE/Penelope	3847040	3847218	1104	-	.	ID="RND-1_FAMILY-129";Tend="895";Tstart="720";shortTE="F";uid="2bd07665-35ab-42c5-b0ad-d52a2d547484"
CABPRJ010002368.1	RepeatMasker	Retroposon?	1156193	1156645	2343	-	.	ID="RND-5_FAMILY-8932";Tend="1346";Tstart="917";shortTE="F";uid="a4ce2036-f7cc-4738-ae9e-5d6e1f8f1d06"
CABPRJ010002368.1	RepeatMasker	DNA	151392	151511	412	-	.	ID="RND-5_FAMILY-2609";Tend="1450";Tstart="1332";shortTE="F";uid="326c8537-cce7-4cdd-b4c0-dea7e23de46b"
CABPRJ010002368.1	RepeatMasker	LINE/R1	2058563	2058961	1629	-	.	ID="RND-6_FAMILY-16872";Tend="1703";Tstart="1300";shortTE="F";uid="ec08d675-98f5-4e1c-8515-ad8c4143ebe6"
CABPRJ010002368.1	RepeatMasker	LINE/I-Jockey	1100205	1101019	837	-	.	ID="VINGI-8_LMI";Tend="2745";Tstart="1891";shortTE="F";uid="15abe750-676c-4caa-89eb-d42e318c605c"
CABPRJ010002368.1	RepeatMasker	RC/Helitron	2345408	2345752	1327	-	.	ID="RND-6_FAMILY-8525";Tend="1197";Tstart="861";shortTE="F";uid="ae86ffdc-e274-4471-a9ea-e30b719a650e"
CABPRJ010002368.1	RepeatMasker	DNA/Kolobok-E	428620	428963	1189	-	.	ID="RND-6_FAMILY-5146";Tend="1544";Tstart="1186";shortTE="F";uid="d5c973fe-549f-4d1e-9a78-2b62bc4ef9bb"
CABPRJ010002368.1	RepeatMasker	DNA	2086662	2087023	1367	-	.	ID="RND-3_FAMILY-383";Tend="1276";Tstart="916";shortTE="F";uid="e5e3abab-14a5-4311-9e9c-fe81695d0dbb"
CABPRJ010002368.1	RepeatMasker	Retroposon?	1027862	1028061	956	-	.	ID="RND-4_FAMILY-241";Tend="1796";Tstart="1591";shortTE="F";uid="89f3cb76-c25f-49c7-934a-8227a3a3b3e9"
CABPRJ010002368.1	RepeatMasker	LINE/L2	2035133	2035693	800	-	.	ID="RND-6_FAMILY-39639";Tend="605";Tstart="71";shortTE="F";uid="5cb86fe7-68fb-45df-b6a7-71a28bf05a3e"
CABPRJ010002368.1	RepeatMasker	DNA/Ginger-1	180962	181186	1310	-	.	ID="RND-5_FAMILY-5114";Tend="1926";Tstart="1700";shortTE="F";uid="f678bdaf-6a8d-4993-8aeb-3f678b4b6d4f"
CABPRJ010002368.1	RepeatMasker	LINE/RTE-BovB	3245751	3246273	651	-	.	ID="RND-6_FAMILY-2124";Tend="1546";Tstart="1070";shortTE="F";uid="ee3a8101-20e8-4c85-8ea9-bc69d159d66f"
CABPRJ010002368.1	RepeatMasker	DNA/Ginger-1	789701	790356	1121	-	.	ID="RND-5_FAMILY-95";Tend="1725";Tstart="1041";shortTE="F";uid="351f8fe4-3ebb-48a0-ab76-250d1be2ae5b"
CABPRJ010002368.1	RepeatMasker	Unknown	1811708	1812610	4897	-	.	ID="RND-6_FAMILY-15083";Tend="1719";Tstart="854";shortTE="F";uid="27f19955-6da5-4f6b-9226-af00945eb819"
CABPRJ010002368.1	RepeatMasker	Unknown	195603	195909	2246	-	.	ID="RND-6_FAMILY-23275";Tend="1345";Tstart="1043";shortTE="F";uid="5bc49242-50bb-4e85-b73e-2388c229675b"
CABPRJ010002368.1	RepeatMasker	DNA/Kolobok-E	2502247	2502467	804	-	.	ID="RND-6_FAMILY-82";Tend="1138";Tstart="887";shortTE="F";uid="53ae3dd5-692d-4f96-a69e-6e3a6a8ffb19"
CABPRJ010002369.1	RepeatMasker	DNA/Ginger-1	2044879	2045083	1142	+	.	ID="RND-6_FAMILY-406";Tend="1143";Tstart="937";shortTE="F";uid="396cee70-7f57-4657-b230-7dbbbd9b058a"
CABPRJ010002369.1	RepeatMasker	DNA	2348910	2349110	697	+	.	ID="TTAA2C_AP";Tend="213";Tstart="9";shortTE="F";uid="eeed004a-d748-4a3e-95e9-63f27a3f8473"
CABPRJ010002369.1	RepeatMasker	DNA/Ginger-1	458151	458876	3168	+	.	ID="RND-5_FAMILY-95";Tend="1706";Tstart="925";shortTE="F";uid="8f92c9d5-cae3-4492-a1e2-18b35b508ac8"
CABPRJ010002369.1	RepeatMasker	Unknown	1532492	1532802	1115	+	.	ID="RND-6_FAMILY-3236";Tend="1547";Tstart="1246";shortTE="F";uid="52d12588-f17a-45d9-8109-0ddcc8927f2a"
CABPRJ010002369.1	RepeatMasker	DNA/hAT	1841767	1841887	432	+	.	ID="RND-6_FAMILY-2017";Tend="1325";Tstart="1214";shortTE="F";uid="420e8a1a-103f-4aaf-a8cd-3aa7f3237eee"
CABPRJ010002369.1	RepeatMasker	DNA/hAT-Tip100	1921509	1921700	1182	+	.	ID="RND-6_FAMILY-8400";Tend="2305";Tstart="2107";shortTE="F";uid="0bc9ed2b-73c4-428d-a942-7d52f00e528d"
CABPRJ010002369.1	RepeatMasker	DNA/hAT	1616310	1616550	570	+	.	ID="RND-4_FAMILY-312";Tend="1234";Tstart="1005";shortTE="F";uid="d13dcbb7-af60-491a-ba7e-026b45f0f549"
CABPRJ010002369.1	RepeatMasker	DNA	116746	116953	697	+	.	ID="RND-6_FAMILY-7932";Tend="1662";Tstart="1458";shortTE="F";uid="a045221f-5989-4c3a-ac41-81c7de5cf52c"
CABPRJ010002369.1	RepeatMasker	DNA/Ginger-1	1736240	1736837	3335	+	.	ID="rnd-1_family-12";Tend="1490";Tstart="928";shortTE="F";uid="e98473cc-4569-4276-a90f-b14bbc39f479"
CABPRJ010002369.1	RepeatMasker	Retroposon?	1339949	1340371	1774	+	.	ID="RND-5_FAMILY-8932";Tend="1346";Tstart="907";shortTE="F";uid="7c128c1f-ff4e-44a6-a3f4-bf41295a35bd"
CABPRJ010002369.1	RepeatMasker	DNA/Kolobok-E	724493	724848	1173	+	.	ID="RND-6_FAMILY-5146";Tend="1545";Tstart="1204";shortTE="F";uid="7531b233-b383-44d4-97ff-691d1dc9af98"
CABPRJ010002369.1	RepeatMasker	Unknown	2491501	2492097	2928	+	.	ID="RND-4_FAMILY-1099";Tend="1556";Tstart="914";shortTE="F";uid="f624c9a1-95db-4554-baf2-3b84d833ead9"
CABPRJ010002369.1	RepeatMasker	Unknown	1125502	1125767	760	+	.	ID="RND-5_FAMILY-3609";Tend="799";Tstart="510";shortTE="F";uid="432d95fb-4bd5-42d3-82f3-e3fc5fb2dec3"
CABPRJ010002369.1	RepeatMasker	Retroposon?	788276	788612	1816	+	.	ID="RND-5_FAMILY-3149";Tend="1292";Tstart="969";shortTE="F";uid="e9684fe9-5a34-4a4d-a02a-2ac957272c1d"
CABPRJ010002369.1	RepeatMasker	Unknown	2158763	2159124	1786	+	.	ID="RND-6_FAMILY-20286";Tend="1335";Tstart="971";shortTE="F";uid="43ac1962-3d53-4105-9e6c-52851425e4e9"
CABPRJ010002369.1	RepeatMasker	DNA/MULE-MuDR	2133373	2133526	412	+	.	ID="MUDR2X_AP";Tend="166";Tstart="1";shortTE="F";uid="42eb4d4c-8617-4601-9d94-856556b539db"
CABPRJ010002369.1	RepeatMasker	DNA/hAT-hAT19	2122478	2122713	882	+	.	ID="RND-5_FAMILY-4782";Tend="1388";Tstart="1163";shortTE="F";uid="2612429e-1a78-4417-be34-c7e3684cf620"
CABPRJ010002369.1	RepeatMasker	Retroposon?	317466	317752	1116	+	.	ID="RND-4_FAMILY-550";Tend="1169";Tstart="892";shortTE="F";uid="17323bdd-b5f6-4e8a-b790-4128074e8164"
CABPRJ010002369.1	RepeatMasker	DNA/Ginger-1	657258	657688	841	+	.	ID="RND-6_FAMILY-35072";Tend="1539";Tstart="1016";shortTE="F";uid="ec46b45b-abed-423d-80a1-9c1f7f4ebd48"
CABPRJ010002369.1	RepeatMasker	Unknown	842515	842797	697	+	.	ID="RND-1_FAMILY-63";TEgroup="ctg_2369%7CRND-1_FAMILY-63%7C1";Tend="1598";Tstart="1420";shortTE="F";uid="56452b0d-867e-44ee-a672-d95028ba17bd"
CABPRJ010002369.1	RepeatMasker	DNA/Ginger-1	2199023	2199211	456	+	.	ID="RND-5_FAMILY-95";Tend="1314";Tstart="1102";shortTE="F";uid="abdeaa3f-2668-4091-9e30-d10c1a394bde"
CABPRJ010002369.1	RepeatMasker	DNA/Ginger-1	1951113	1951341	1355	+	.	ID="RND-5_FAMILY-95";Tend="1719";Tstart="1489";shortTE="F";uid="12a80d27-4309-4c31-b2e9-0609407da852"
CABPRJ010002369.1	RepeatMasker	LINE/Penelope	2536801	2537148	544	+	.	ID="RND-3_FAMILY-217";TEgroup="ctg_2369%7CRND-3_FAMILY-217%7C2";Tend="1618";Tstart="1357";shortTE="T";uid="42643792-8513-4c15-93de-be66a6a34f06"
CABPRJ010002369.1	RepeatMasker	DNA	1273099	1273266	450	+	.	ID="ttaa2b_ap";Tend="411";Tstart="229";shortTE="F";uid="906af094-fc78-48bf-8e4c-882ca1a6554f"
CABPRJ010002369.1	RepeatMasker	DNA/Ginger-1	2591732	2591874	480	+	.	ID="RND-5_FAMILY-95";Tend="1668";Tstart="1547";shortTE="F";uid="be4c770f-e2ec-4807-856a-7bcedecfd8b3"
CABPRJ010002369.1	RepeatMasker	DNA/Kolobok-E	1560095	1560535	2130	+	.	ID="RND-6_FAMILY-13202";Tend="1405";Tstart="950";shortTE="F";uid="da3d5a06-2f90-46d5-a1ea-6f708b517c7c"
CABPRJ010002369.1	RepeatMasker	Retroposon?	2284271	2284840	2337	+	.	ID="RND-5_FAMILY-3149";Tend="1516";Tstart="1006";shortTE="F";uid="77516143-e8b4-4e80-acf5-d3d9e242c2dc"
CABPRJ010002369.1	RepeatMasker	Unknown	1125818	1126955	4969	+	.	ID="RND-6_FAMILY-26554";Tend="1791";Tstart="770";shortTE="F";uid="eca95757-17a4-462f-b153-e4703a4c0f9f"
CABPRJ010002369.1	RepeatMasker	DNA	1465099	1465660	2061	+	.	ID="RND-4_FAMILY-4227";Tend="1483";Tstart="939";shortTE="F";uid="1687c884-da9f-4b2c-ac6d-aff36bca678c"
CABPRJ010002369.1	RepeatMasker	Retroposon?	5205	5569	1592	+	.	ID="RND-6_FAMILY-3029";Tend="1403";Tstart="1051";shortTE="F";uid="0fb4d22a-043c-4402-9abd-83c6f2eedc06"
CABPRJ010002369.1	RepeatMasker	Unknown	2095735	2096310	2999	+	.	ID="RND-4_FAMILY-1727";Tend="1426";Tstart="870";shortTE="F";uid="52918b13-5bca-489f-8adb-1a1610e7a150"
CABPRJ010002369.1	RepeatMasker	Retroposon?	490222	490893	744	+	.	ID="RND-6_FAMILY-2796";Tend="1343";Tstart="676";shortTE="F";uid="f676e6c7-4e4b-4488-8ef0-221f37b5a4c2"
CABPRJ010002369.1	RepeatMasker	DNA/hAT-hAT19	2381060	2381479	540	+	.	ID="RND-5_FAMILY-4782";Tend="1469";Tstart="1053";shortTE="F";uid="26dfdb95-9cb2-4e64-ab67-f756af73b517"
CABPRJ010002369.1	RepeatMasker	DNA/Ginger-1	182202	182464	1695	+	.	ID="rnd-6_family-263";Tend="1732";Tstart="1488";shortTE="F";uid="1894b4a3-639d-4fd6-8707-a0e925229e6d"
CABPRJ010002369.1	RepeatMasker	DNA/hAT-Ac	522924	523085	969	+	.	ID="RND-5_FAMILY-13784";Tend="1126";Tstart="958";shortTE="F";uid="9fe28db9-5b51-4e38-9b91-7cda63a83101"
CABPRJ010002369.1	RepeatMasker	RC/Helitron	2624644	2624979	1600	+	.	ID="RND-6_FAMILY-10111";Tend="1188";Tstart="834";shortTE="F";uid="0fdc1724-c4b5-4186-acd6-75addf1d9f12"
CABPRJ010002369.1	RepeatMasker	DNA/Ginger-1	1567712	1567821	469	+	.	ID="RND-4_FAMILY-237";Tend="1711";Tstart="1600";shortTE="F";uid="d2a334e0-b805-40e4-b0a3-533c354471f8"
CABPRJ010002369.1	RepeatMasker	DNA/Ginger-1	1885594	1885979	681	+	.	ID="RND-5_FAMILY-95";Tend="1472";Tstart="1070";shortTE="F";uid="313538f0-cfe6-4980-b63d-e43aec29695a"
CABPRJ010002369.1	RepeatMasker	LINE/RTE-BovB	891858	892312	2386	+	.	ID="RND-1_FAMILY-79";Tend="1782";Tstart="1334";shortTE="F";uid="729d47fc-03b8-4765-ad5b-73847ffe7098"
CABPRJ010002369.1	RepeatMasker	DNA/TcMar-Pogo	2355677	2356057	692	+	.	ID="RND-6_FAMILY-792";TEgroup="ctg_2369%7CRND-6_FAMILY-792%7C1";Tend="1483";Tstart="961";shortTE="F";uid="b41b11d1-2147-4727-b1b4-708a2f2621b8"
CABPRJ010002369.1	RepeatMasker	DNA/Ginger-1	2214958	2215115	700	+	.	ID="RND-5_FAMILY-95";Tend="1211";Tstart="1060";shortTE="F";uid="24ca580a-1839-4583-b47b-9448f9084d78"
CABPRJ010002369.1	RepeatMasker	Retroposon?	1651857	1651999	533	+	.	ID="RND-6_FAMILY-14413";Tend="1385";Tstart="1242";shortTE="F";uid="0ae0522d-652b-453f-a96b-4a22b312e338"
CABPRJ010002369.1	RepeatMasker	DNA/Ginger-1	575485	575839	1630	+	.	ID="RND-4_FAMILY-145";Tend="1397";Tstart="1044";shortTE="F";uid="48bac0b0-1730-45c6-9cd5-530b66771fc4"
CABPRJ010002369.1	RepeatMasker	DNA/hAT-Tip100	1299742	1299847	424	+	.	ID="RND-4_FAMILY-244";Tend="1107";Tstart="1011";shortTE="F";uid="d0d8b489-f357-42ac-9fcb-8a45b7e3c45a"
CABPRJ010002369.1	RepeatMasker	DNA	1735275	1735420	759	+	.	ID="RND-1_FAMILY-123";Tend="1246";Tstart="1100";shortTE="F";uid="3efd326e-95b9-49af-8f0f-cee501b3d87d"
CABPRJ010002369.1	RepeatMasker	Retroposon?	2551696	2551832	415	+	.	ID="RND-1_FAMILY-35";Tend="1494";Tstart="1360";shortTE="F";uid="75e3ef68-c89e-4c1d-bed4-5bcb37f51195"
CABPRJ010002369.1	RepeatMasker	DNA	8007	8169	781	+	.	ID="RND-6_FAMILY-8590";Tend="1598";Tstart="1441";shortTE="F";uid="9776bc2d-8484-476e-bf8e-0a2014601729"
CABPRJ010002369.1	RepeatMasker	Retroposon?	560718	561108	1956	+	.	ID="RND-5_FAMILY-3149";Tend="1393";Tstart="970";shortTE="F";uid="81cc429e-9490-48ce-a26d-54faf8e46613"
CABPRJ010002369.1	RepeatMasker	LINE/RTE-BovB	2239639	2239836	607	+	.	ID="RND-1_FAMILY-79";Tend="1782";Tstart="1599";shortTE="F";uid="60c3ae24-dd84-4336-b425-d4fff15cd042"
CABPRJ010002369.1	RepeatMasker	DNA/Ginger-1	569573	570125	3406	+	.	ID="RND-1_FAMILY-12";Tend="1488";Tstart="928";shortTE="F";uid="9d6ab412-160a-4f9c-954b-d8e14ddef2b2"
CABPRJ010002369.1	RepeatMasker	LINE/R1	742228	742733	2369	+	.	ID="RND-6_FAMILY-16872";Tend="1736";Tstart="1253";shortTE="F";uid="f2e05b59-75aa-4198-94b8-5f2e726e31f1"
CABPRJ010002369.1	RepeatMasker	Retroposon?	2252131	2252276	678	+	.	ID="RND-5_FAMILY-8932";Tend="1347";Tstart="1199";shortTE="F";uid="0405a77e-7169-4e5b-ae2c-bb4cb5f6c6c0"
CABPRJ010002369.1	RepeatMasker	DNA	2181425	2181859	688	+	.	ID="TTAA2B_AP";Tend="412";Tstart="1";shortTE="F";uid="c5c47df0-e1df-41b5-a844-6fb64553766f"
CABPRJ010002369.1	RepeatMasker	DNA/Ginger-1	2154899	2155521	1236	+	.	ID="RND-5_FAMILY-95";Tend="1656";Tstart="1010";shortTE="F";uid="cccfc824-7f85-444d-bc77-9da4afe4b9af"
CABPRJ010002369.1	RepeatMasker	Retroposon?	1363759	1364234	2502	+	.	ID="RND-5_FAMILY-3149";Tend="1444";Tstart="976";shortTE="F";uid="d41d6df7-0ac4-41a4-8d20-1cf033f60b03"
CABPRJ010002369.1	RepeatMasker	DNA/hAT	861682	861830	534	+	.	ID="RND-6_FAMILY-2017";Tend="1140";Tstart="990";shortTE="F";uid="05360e7c-0da7-4049-89bd-54c7171d87bb"
CABPRJ010002369.1	RepeatMasker	DNA/Ginger-1	1096566	1096761	1065	+	.	ID="RND-5_FAMILY-95";Tend="1700";Tstart="1509";shortTE="F";uid="7570c02a-2f8a-43ee-af26-f1d67e3fb6e7"
CABPRJ010002369.1	RepeatMasker	RC/Helitron	1641711	1642317	3784	+	.	ID="RND-1_FAMILY-89";Tend="1565";Tstart="953";shortTE="F";uid="598c3788-c2ee-48ec-821c-f2e3392a5689"
CABPRJ010002369.1	RepeatMasker	DNA/Kolobok-E	1500188	1500315	474	+	.	ID="RND-6_FAMILY-82";Tend="1510";Tstart="1135";shortTE="F";uid="55be5006-1e53-41c3-a65b-9b20ae8ccbca"
CABPRJ010002369.1	RepeatMasker	DNA/Ginger-1	452621	453321	3411	+	.	ID="RND-5_FAMILY-95";Tend="1693";Tstart="924";shortTE="F";uid="ec2a6190-0c20-440a-b1e5-afd5ddc3cad6"
CABPRJ010002369.1	RepeatMasker	DNA/Ginger-1	203741	204196	2404	+	.	ID="RND-1_FAMILY-0";Tend="1205";Tstart="776";shortTE="F";uid="bb90b3cb-f384-4fe4-9d39-b2b48d7213ed"
CABPRJ010002369.1	RepeatMasker	Unknown	1271182	1271428	922	+	.	ID="RND-6_FAMILY-3236";Tend="1584";Tstart="1354";shortTE="F";uid="e5d77390-ff6b-498d-8d52-11a7cc647725"
CABPRJ010002369.1	RepeatMasker	RC/Helitron	2383111	2383375	1302	+	.	ID="RND-5_FAMILY-2124";Tend="1825";Tstart="1562";shortTE="F";uid="51f60f4b-1159-4790-9093-1c43428b138b"
CABPRJ010002369.1	RepeatMasker	Retroposon?	2568141	2569324	7075	+	.	ID="RND-6_FAMILY-2796";Tend="2231";Tstart="1048";shortTE="F";uid="20a1a80c-5c38-4e0f-a7ac-ec13e453b492"
CABPRJ010002369.1	RepeatMasker	DNA/Ginger-1	600087	600608	2171	+	.	ID="RND-5_FAMILY-95";Tend="1436";Tstart="913";shortTE="F";uid="e4a3b4fd-3261-4bf1-ad9e-d936edc8a6e0"
CABPRJ010002369.1	RepeatMasker	DNA/Kolobok-E	2338517	2338963	2692	+	.	ID="RND-6_FAMILY-13202";Tend="1403";Tstart="944";shortTE="F";uid="5d8f7f6c-28da-44cf-8b70-383c31828579"
CABPRJ010002369.1	RepeatMasker	Retroposon?	1695297	1695479	449	+	.	ID="RND-4_FAMILY-241";Tend="1802";Tstart="1626";shortTE="F";uid="6c58f819-4736-4e96-956d-1240a112a58a"
CABPRJ010002369.1	RepeatMasker	Unknown	185664	185998	983	+	.	ID="RND-6_FAMILY-1188";Tend="1367";Tstart="998";shortTE="F";uid="9d6b577c-3b6d-4a52-9094-0d905aaaecc7"
CABPRJ010002369.1	RepeatMasker	DNA	1587636	1587788	427	+	.	ID="RND-4_FAMILY-1204";Tend="1516";Tstart="1371";shortTE="F";uid="13cfda1f-01cc-4a87-a6cc-2b4c3c7d2f80"
CABPRJ010002369.1	RepeatMasker	DNA	340577	340863	954	+	.	ID="RND-6_FAMILY-7932";TEgroup="ctg_2369%7CRND-6_FAMILY-7932%7C1";Tend="1618";Tstart="1436";shortTE="F";uid="eec38810-ffa8-492b-a251-16bc2054dfa4"
CABPRJ010002369.1	RepeatMasker	Unknown	516491	516749	1774	+	.	ID="RND-6_FAMILY-15069";Tend="1106";Tstart="847";shortTE="F";uid="ceba1ca2-056d-4a0c-afe9-0a9e79b16636"
CABPRJ010002369.1	RepeatMasker	Retroposon?	471792	471922	675	+	.	ID="RND-5_FAMILY-3149";Tend="1445";Tstart="1273";shortTE="F";uid="833aff34-92e5-4bbb-ad75-e46e76b3023d"
CABPRJ010002369.1	RepeatMasker	DNA/hAT	580762	581008	651	+	.	ID="RND-6_FAMILY-5008";Tend="1015";Tstart="799";shortTE="F";uid="6a32b1e8-ee66-43b1-8f70-b44aaf3802ef"
CABPRJ010002369.1	RepeatMasker	RC/Helitron	924391	924804	1233	+	.	ID="RND-4_FAMILY-261";Tend="1325";Tstart="903";shortTE="F";uid="b0a43964-c1cf-4cd3-b35b-2d6fb9a39696"
CABPRJ010002369.1	RepeatMasker	DNA/hAT	539499	539899	1222	+	.	ID="RND-6_FAMILY-2017";Tend="1411";Tstart="1012";shortTE="F";uid="a55fc46b-1822-4563-887f-08b315660704"
CABPRJ010002369.1	RepeatMasker	DNA/hAT-Tip100	1313118	1313444	480	+	.	ID="RND-5_FAMILY-4652";TEgroup="ctg_2369%7CRND-5_FAMILY-4652%7C2";Tend="1625";Tstart="418";shortTE="F";uid="799a2fd7-034f-4963-bcf6-661cd6dcc5bb"
CABPRJ010002369.1	RepeatMasker	DNA/Ginger-1	1786823	1787421	3093	+	.	ID="RND-4_FAMILY-311";Tend="1590";Tstart="980";shortTE="F";uid="5fb5f1ae-66c4-45ba-aa28-02e2e879d1e0"
CABPRJ010002369.1	RepeatMasker	Retroposon?	1488973	1489245	1050	+	.	ID="RND-1_FAMILY-93";Tend="1281";Tstart="996";shortTE="F";uid="ea61e493-70d2-43d9-b7df-89acc9e1bbe7"
CABPRJ010002369.1	RepeatMasker	DNA/hAT	2024471	2024721	1172	+	.	ID="RND-4_FAMILY-312";Tend="1680";Tstart="1444";shortTE="F";uid="fc0b6358-4840-4e78-9af1-788b855230c8"
CABPRJ010002369.1	RepeatMasker	DNA/MULE-NOF	420531	420678	893	+	.	ID="RND-6_FAMILY-2499";Tend="994";Tstart="846";shortTE="F";uid="b27b0f1e-deaf-4f19-9503-46efe799853a"
CABPRJ010002369.1	RepeatMasker	Retroposon?	403181	403412	870	+	.	ID="RND-6_FAMILY-970";Tend="1081";Tstart="841";shortTE="F";uid="65e1e79c-0965-46b7-8d61-3fae6cb0e3a3"
CABPRJ010002369.1	RepeatMasker	Unknown	2465066	2465248	606	+	.	ID="RND-5_FAMILY-604";Tend="1113";Tstart="937";shortTE="F";uid="4e298a6f-c0dd-4e61-af5d-297504274cf8"
CABPRJ010002369.1	RepeatMasker	DNA/hAT-Tip100	2274230	2274356	747	+	.	ID="RND-6_FAMILY-13795";Tend="1196";Tstart="1071";shortTE="F";uid="dd36275a-012e-46ac-98ce-538eee7c7b86"
CABPRJ010002369.1	RepeatMasker	DNA/Ginger-1	1259257	1259932	1500	+	.	ID="RND-5_FAMILY-95";Tend="1700";Tstart="985";shortTE="F";uid="5e7f89f3-96ef-4fc3-ac35-868778204f22"
CABPRJ010002369.1	RepeatMasker	DNA/hAT	1279908	1280578	1483	+	.	ID="RND-6_FAMILY-2017";TEgroup="ctg_2369%7CRND-6_FAMILY-2017%7C2";Tend="1326";Tstart="994";shortTE="F";uid="fcb2147b-1fe0-4159-89d6-fb45f1ef77a7"
CABPRJ010002369.1	RepeatMasker	Unknown	1487081	1487382	691	+	.	ID="RND-6_FAMILY-2654";Tend="1301";Tstart="971";shortTE="F";uid="6c7b6668-8e8c-4029-9cca-400e661fab23"
CABPRJ010002369.1	RepeatMasker	Retroposon?	2152322	2152516	477	+	.	ID="RND-6_FAMILY-5185";Tend="2063";Tstart="1864";shortTE="F";uid="79ac4ab1-76c5-4129-8d25-32b6f88727b1"
CABPRJ010002369.1	RepeatMasker	DNA/hAT-Tip100	2201576	2201908	1119	+	.	ID="RND-6_FAMILY-9406";Tend="1445";Tstart="1133";shortTE="F";uid="5885ce24-29d4-4234-ac0e-37803e89b0cb"
CABPRJ010002369.1	RepeatMasker	DNA/hAT	411230	411525	1412	+	.	ID="RND-5_FAMILY-6846";Tend="1570";Tstart="1267";shortTE="F";uid="8c1c8144-45de-4383-ad5c-53fc4f2b56fc"
CABPRJ010002369.1	RepeatMasker	DNA/Ginger-1	2215682	2216470	4437	+	.	ID="RND-1_FAMILY-0";Tend="1896";Tstart="1024";shortTE="F";uid="faf25788-57e6-4757-bcac-6b5923070604"
CABPRJ010002369.1	RepeatMasker	Unknown	782387	782774	1998	+	.	ID="RND-5_FAMILY-3938";Tend="1561";Tstart="1171";shortTE="F";uid="c37f1961-c888-48a7-868b-0acffe141ba7"
CABPRJ010002369.1	RepeatMasker	RC/Helitron	1950959	1951083	592	+	.	ID="RND-6_FAMILY-10579";Tend="1380";Tstart="1268";shortTE="F";uid="85709bf6-0cb8-47eb-8b4f-bff018ef4988"
CABPRJ010002369.1	RepeatMasker	Retroposon?	2063672	2064177	1971	+	.	ID="RND-5_FAMILY-8932";Tend="1357";Tstart="906";shortTE="F";uid="1a38474c-51ed-407b-a269-f3fb1a53b3b9"
CABPRJ010002369.1	RepeatMasker	DNA/Ginger-1	542054	542539	430	+	.	ID="RND-5_FAMILY-5114";TEgroup="ctg_2369%7CRND-5_FAMILY-5114%7C1";Tend="1568";Tstart="1045";shortTE="F";uid="b010b837-deba-4f87-a684-ba34edf6475c"
CABPRJ010002369.1	RepeatMasker	Unknown	1982762	1982960	480	+	.	ID="RND-5_FAMILY-1515";Tend="1647";Tstart="1548";shortTE="F";uid="830c3ec4-d777-4fc4-aa98-2c5884c6da56"
CABPRJ010002369.1	RepeatMasker	Unknown	286763	287249	1455	+	.	ID="RND-4_FAMILY-334";Tend="1307";Tstart="799";shortTE="F";uid="999c3298-eeaf-4e65-b5a7-ac1a4b3cf24c"
CABPRJ010002369.1	RepeatMasker	DNA/hAT-hATm	519118	519531	1378	+	.	ID="RND-6_FAMILY-8219";Tend="1025";Tstart="612";shortTE="F";uid="bdef75ac-292e-4588-bbfc-2c6ea8d08237"
CABPRJ010002369.1	RepeatMasker	DNA	1473985	1474319	1225	+	.	ID="RND-5_FAMILY-85";Tend="1245";Tstart="936";shortTE="F";uid="9ce5bef3-5150-4a62-9a3b-6c425949a71c"
CABPRJ010002369.1	RepeatMasker	DNA/MULE-MuDR	2189994	2190473	1823	+	.	ID="RND-5_FAMILY-8669";TEgroup="ctg_2369%7CRND-5_FAMILY-8669%7C1";Tend="1472";Tstart="825";shortTE="F";uid="cb7f728e-5f51-4094-99f5-6751d2bd25ea"
CABPRJ010002369.1	RepeatMasker	DNA/MULE-MuDR	2353430	2353775	569	+	.	ID="RND-6_FAMILY-7584";TEgroup="ctg_2369%7CRND-6_FAMILY-7584%7C1";Tend="1583";Tstart="880";shortTE="T";uid="cfafbb8d-8437-430c-8e9f-d538d1937fa5"
CABPRJ010002369.1	RepeatMasker	DNA/Ginger-1	1632465	1632817	1322	+	.	ID="RND-2_FAMILY-26";Tend="1921";Tstart="1539";shortTE="F";uid="78767b07-c5b9-4afe-b815-d76d71702e0e"
CABPRJ010002369.1	RepeatMasker	LINE/I-Jockey	95826	96086	1102	+	.	ID="RND-5_FAMILY-1720";Tend="1055";Tstart="804";shortTE="F";uid="1efa8f6d-4c09-46b3-824b-2dc5b13e89a0"
CABPRJ010002369.1	RepeatMasker	DNA/hAT-hAT19	1856064	1856280	653	+	.	ID="RND-5_FAMILY-4782";Tend="1281";Tstart="1070";shortTE="F";uid="c27aa745-c70b-4b25-98d3-7f6394114686"
CABPRJ010002369.1	RepeatMasker	RC/Helitron	1346086	1346432	443	+	.	ID="RND-5_FAMILY-5861";TEgroup="ctg_2369%7CRND-5_FAMILY-5861%7C4";Tend="1168";Tstart="851";shortTE="F";uid="b6448beb-7fc4-43ac-ab1b-30bb8f2c171a"
CABPRJ010002369.1	RepeatMasker	Unknown	890117	890484	1521	+	.	ID="RND-6_FAMILY-23275";Tend="1306";Tstart="934";shortTE="F";uid="da6fbbe5-ffcf-43df-883f-f0095c00cd22"
CABPRJ010002369.1	RepeatMasker	DNA/Kolobok-E	747405	747505	410	+	.	ID="RND-5_FAMILY-2381";Tend="2222";Tstart="2123";shortTE="F";uid="c81b9b2c-9d91-4a3b-ae39-f0e9044eab5d"
CABPRJ010002369.1	RepeatMasker	DNA/Kolobok-E	1546609	1546811	537	+	.	ID="RND-5_FAMILY-3481";Tend="1121";Tstart="920";shortTE="F";uid="9c36a89b-ee95-4311-bc59-ed0a08427042"
CABPRJ010002369.1	RepeatMasker	RC/Helitron	557371	557583	629	+	.	ID="RND-6_FAMILY-9356";Tend="1924";Tstart="1693";shortTE="F";uid="c04b0c6b-dd3d-426a-8f19-88a971f9a055"
CABPRJ010002369.1	RepeatMasker	Retroposon?	469272	469587	1245	+	.	ID="RND-5_FAMILY-3149";Tend="1204";Tstart="901";shortTE="F";uid="b03c04d8-3f0a-48ab-8bc6-ca21c2748814"
CABPRJ010002369.1	RepeatMasker	Retroposon?	193512	193784	923	+	.	ID="RND-6_FAMILY-970";Tend="1633";Tstart="1292";shortTE="F";uid="b6644718-9dcf-4df8-a52e-ee6b9a6c5e07"
CABPRJ010002369.1	RepeatMasker	Unknown	663624	664328	607	+	.	ID="RND-5_FAMILY-5951";TEgroup="ctg_2369%7CRND-5_FAMILY-5951%7C1";Tend="1552";Tstart="844";shortTE="F";uid="9022be4e-d419-4644-9b12-10fa788d5cea"
CABPRJ010002369.1	RepeatMasker	DNA/Ginger-1	2249960	2250485	2359	+	.	ID="RND-1_FAMILY-12";Tend="1495";Tstart="920";shortTE="F";uid="1a8ad8de-fef1-462c-b720-1351d04ca064"
CABPRJ010002369.1	RepeatMasker	DNA	1148676	1148848	595	+	.	ID="TTAA2B_AP";Tend="413";Tstart="239";shortTE="F";uid="79906741-e572-4cea-9ad2-e4268424ece5"
CABPRJ010002369.1	RepeatMasker	RC/Helitron	951681	951828	877	+	.	ID="RND-6_FAMILY-25738";Tend="1163";Tstart="1022";shortTE="F";uid="1f272d47-1404-4f11-ae5e-a148e6d7b307"
CABPRJ010002369.1	RepeatMasker	Unknown	417331	417776	1932	+	.	ID="RND-6_FAMILY-7529";Tend="1643";Tstart="1144";shortTE="F";uid="fc84e215-94aa-44f7-9d59-4774a71823dc"
CABPRJ010002369.1	RepeatMasker	Retroposon?	207086	207477	2455	+	.	ID="RND-6_FAMILY-13139";Tend="1461";Tstart="1070";shortTE="F";uid="d9781b71-eb8b-43f8-ae8f-cc303a063c3f"
CABPRJ010002369.1	RepeatMasker	DNA/hAT-hAT19	402246	402404	500	+	.	ID="RND-6_FAMILY-6478";Tend="1167";Tstart="1042";shortTE="F";uid="47797227-7435-47ff-b806-158e3a57d65f"
CABPRJ010002369.1	RepeatMasker	DNA/Kolobok-E	1115623	1116133	2477	+	.	ID="RND-6_FAMILY-82";Tend="1557";Tstart="1035";shortTE="F";uid="2aeaf3ff-622b-4987-a7dc-6cf8f2a1dcb0"
CABPRJ010002369.1	RepeatMasker	Unknown	941968	942247	797	+	.	ID="RND-5_FAMILY-3692";Tend="1433";Tstart="1195";shortTE="F";uid="889ea638-dca5-4d28-8383-331c258784a6"
CABPRJ010002369.1	RepeatMasker	RC/Helitron	1007944	1008170	793	+	.	ID="RND-4_FAMILY-261";Tend="1292";Tstart="1060";shortTE="F";uid="036819ae-5056-45b0-a74c-4f8fb24d47a2"
CABPRJ010002369.1	RepeatMasker	DNA/Ginger-1	96457	97008	2620	+	.	ID="RND-5_FAMILY-95";Tend="1494";Tstart="921";shortTE="F";uid="c4bee70a-ba0f-40f8-8444-246c54730a6b"
CABPRJ010002369.1	RepeatMasker	DNA/hAT-Tip100	830632	830921	1411	+	.	ID="RND-4_FAMILY-4790";Tend="1093";Tstart="804";shortTE="F";uid="65fae46f-b1ae-41b5-bf72-d86a220b511e"
CABPRJ010002369.1	RepeatMasker	Unknown	2356670	2356923	634	+	.	ID="RND-5_FAMILY-604";Tend="1490";Tstart="1202";shortTE="F";uid="7173c80f-f3a2-4766-bf99-ccb977c8076b"
CABPRJ010002369.1	RepeatMasker	DNA/Ginger-1	1245296	1246141	561	+	.	ID="RND-5_FAMILY-95";TEgroup="ctg_2369%7CRND-5_FAMILY-95%7C1";Tend="1661";Tstart="905";shortTE="F";uid="f162f60a-7a22-4d16-aa9a-0200b32465b3"
CABPRJ010002369.1	RepeatMasker	DNA/Sola-1	806410	806698	925	+	.	ID="SOLA1-7_AP";Tend="1093";Tstart="839";shortTE="F";uid="dde9a652-37f5-4eee-8448-59ec168f7a4a"
CABPRJ010002369.1	RepeatMasker	DNA/PIF-ISL2EU	1743993	1744260	1152	+	.	ID="RND-5_FAMILY-11793";Tend="1167";Tstart="876";shortTE="F";uid="c55e245e-ea67-4c5e-a9be-abd29bddae07"
CABPRJ010002369.1	RepeatMasker	DNA	1207944	1208352	1087	+	.	ID="RND-5_FAMILY-85";Tend="1447";Tstart="1038";shortTE="F";uid="3c1786f1-e89a-4587-a602-b51870b68942"
CABPRJ010002369.1	RepeatMasker	LINE/R1	1917636	1918640	5344	+	.	ID="RND-5_FAMILY-5507";Tend="1603";Tstart="573";shortTE="F";uid="d2d860f5-5454-472c-8f7d-58a1e6d61417"
CABPRJ010002369.1	RepeatMasker	DNA/hAT-Tip100	1141363	1141559	744	+	.	ID="RND-6_FAMILY-9406";Tend="1190";Tstart="993";shortTE="F";uid="f9d3dbd6-b6a0-4449-875b-9c810fa6543e"
CABPRJ010002369.1	RepeatMasker	Unknown	2143727	2143992	751	+	.	ID="RND-6_FAMILY-8861";Tend="1187";Tstart="931";shortTE="F";uid="aa06e42f-b650-4d93-9bc3-81f23b2d8bf3"
CABPRJ010002369.1	RepeatMasker	Unknown	351484	351657	525	+	.	ID="RND-1_FAMILY-106";Tend="1000";Tstart="828";shortTE="F";uid="b7de95e3-8513-418d-90b5-51dca08637a4"
CABPRJ010002369.1	RepeatMasker	DNA/hAT	2136906	2137169	1031	+	.	ID="RND-5_FAMILY-6846";Tend="1517";Tstart="1259";shortTE="F";uid="dea850d4-9b59-4fb6-8921-15ae90d34ab9"
CABPRJ010002369.1	RepeatMasker	DNA/hAT	1682605	1682854	629	+	.	ID="RND-6_FAMILY-2017";Tend="1326";Tstart="1069";shortTE="F";uid="0f421c83-5583-4603-8694-943af8d62bcf"
CABPRJ010002369.1	RepeatMasker	DNA/Kolobok-E	2314364	2314629	1002	+	.	ID="rnd-6_family-13202";Tend="1372";Tstart="1174";shortTE="F";uid="09658816-5fdd-4b5d-88a0-edf12e7d24d4"
CABPRJ010002369.1	RepeatMasker	DNA	808907	809559	807	+	.	ID="RND-6_FAMILY-7932";TEgroup="ctg_2369%7CRND-6_FAMILY-7932%7C2";Tend="1721";Tstart="1441";shortTE="F";uid="e363091a-ea96-49ca-9604-e6628e1d3ddd"
CABPRJ010002369.1	RepeatMasker	DNA/hAT-Charlie	2062856	2063271	2070	+	.	ID="RND-4_FAMILY-752";Tend="1393";Tstart="959";shortTE="F";uid="42bec5f1-6206-4100-ae88-ac7ccaebbc1f"
CABPRJ010002369.1	RepeatMasker	DNA	1120484	1120713	406	+	.	ID="RND-6_FAMILY-6691";Tend="461";Tstart="256";shortTE="F";uid="67d1e036-b8e3-46dd-81aa-8af086e86814"
CABPRJ010002369.1	RepeatMasker	RC/Helitron	1558925	1559154	515	+	.	ID="RND-5_FAMILY-5861";Tend="1161";Tstart="926";shortTE="F";uid="0b1cb6e5-4c4a-45f3-95dc-ded34a1aa415"
CABPRJ010002369.1	RepeatMasker	DNA/Ginger-1	9165	9442	609	+	.	ID="RND-5_FAMILY-95";Tend="1323";Tstart="1049";shortTE="F";uid="4e1329c9-843d-4c65-a8ee-517f3ca87033"
CABPRJ010002369.1	RepeatMasker	DNA/hAT-Tip100	2383343	2383480	579	+	.	ID="RND-5_FAMILY-754";Tend="2185";Tstart="2053";shortTE="F";uid="d4bb3676-c945-43e6-8c48-43166cbaa084"
CABPRJ010002369.1	RepeatMasker	RC/Helitron	2626176	2626327	824	+	.	ID="RND-6_FAMILY-10111";Tend="1594";Tstart="1445";shortTE="F";uid="209e836d-76f0-4c31-915d-668efea0e1d3"
CABPRJ010002369.1	RepeatMasker	DNA/hAT-Tip100	1899987	1900170	802	+	.	ID="RND-6_FAMILY-1230";Tend="1512";Tstart="1336";shortTE="F";uid="a674f760-24dc-4e84-a59e-677836f375c7"
CABPRJ010002369.1	RepeatMasker	DNA/MULE-MuDR	83037	83391	639	+	.	ID="RND-6_FAMILY-6314";Tend="1518";Tstart="1165";shortTE="F";uid="7705d71d-6db4-45a9-9f6b-eaccf0ebf234"
CABPRJ010002369.1	RepeatMasker	DNA/Ginger-1	1734080	1734276	467	+	.	ID="RND-6_FAMILY-263";Tend="1159";Tstart="953";shortTE="F";uid="99d843fe-1e24-4744-991f-3b56cdbbd54b"
CABPRJ010002369.1	RepeatMasker	DNA/hAT	1928030	1928218	631	+	.	ID="RND-6_FAMILY-2017";Tend="1247";Tstart="1016";shortTE="F";uid="ec19cd4f-c661-42ea-b545-45f8507e78ba"
CABPRJ010002369.1	RepeatMasker	LINE/I	1792096	1792232	568	+	.	ID="RND-6_FAMILY-1820";Tend="1663";Tstart="1539";shortTE="F";uid="6ab3e751-dac6-48a4-bd9d-e40497588b75"
CABPRJ010002369.1	RepeatMasker	Retroposon?	513678	514185	1920	+	.	ID="RND-6_FAMILY-13139";Tend="1572";Tstart="1049";shortTE="F";uid="a6fde34c-b4f7-4fc3-8633-599884ff643b"
CABPRJ010002369.1	RepeatMasker	Unknown	2290998	2291246	537	+	.	ID="RND-6_FAMILY-23275";Tend="1385";Tstart="1055";shortTE="F";uid="49205f8a-8148-43bd-8d22-f9540cdf2a77"
CABPRJ010002369.1	RepeatMasker	DNA/hAT-hAT19	2624978	2625169	425	+	.	ID="RND-6_FAMILY-6408";Tend="1566";Tstart="1404";shortTE="F";uid="bca1ae84-d066-4f1e-97b6-44892f596685"
CABPRJ010002369.1	RepeatMasker	Unknown	800860	801266	1081	+	.	ID="RND-6_FAMILY-30670";Tend="1134";Tstart="714";shortTE="F";uid="32ad5578-52f5-4bf6-98b4-2719edf9a7a6"
CABPRJ010002369.1	RepeatMasker	Unknown	1631121	1631395	523	+	.	ID="RND-1_FAMILY-98";Tend="1585";Tstart="1282";shortTE="F";uid="67d51302-7079-42ab-95a8-5803c68b85b6"
CABPRJ010002369.1	RepeatMasker	Retroposon?	49010	49165	1036	+	.	ID="RND-6_FAMILY-14413";Tend="1106";Tstart="951";shortTE="F";uid="7be1a69d-04c5-4faa-960d-da3c7c776ab8"
CABPRJ010002369.1	RepeatMasker	Retroposon?	38320	38586	518	+	.	ID="RND-6_FAMILY-146";Tend="1183";Tstart="914";shortTE="F";uid="12ce34b6-058d-4e2f-9b55-95aef56f7d5c"
CABPRJ010002369.1	RepeatMasker	Retroposon?	1910120	1910682	2695	+	.	ID="RND-6_FAMILY-13139";Tend="1388";Tstart="806";shortTE="F";uid="9e93bb61-1132-46a1-879c-dda10c14b675"
CABPRJ010002369.1	RepeatMasker	Retroposon?	1209834	1210022	1062	+	.	ID="RND-1_FAMILY-35";Tend="1053";Tstart="868";shortTE="F";uid="e508396e-a79e-4bfd-906e-275668a3bebb"
CABPRJ010002369.1	RepeatMasker	DNA/hAT-Tip100	969088	969248	651	+	.	ID="RND-6_FAMILY-9406";Tend="1096";Tstart="941";shortTE="F";uid="8e3627e3-c391-40c4-bc33-cd3f94c58cd4"
CABPRJ010002369.1	RepeatMasker	Retroposon?	873406	874511	4008	+	.	ID="RND-1_FAMILY-35";Tend="2003";Tstart="874";shortTE="F";uid="af82aa18-64ed-490c-b8ab-02b69cc068b8"
CABPRJ010002369.1	RepeatMasker	Retroposon?	1352528	1352769	757	+	.	ID="RND-5_FAMILY-3149";Tend="1362";Tstart="1118";shortTE="F";uid="b74a5cbd-88af-43f7-b563-e2fc5d818006"
CABPRJ010002369.1	RepeatMasker	LINE/RTE-BovB	882516	882921	1883	+	.	ID="RND-1_FAMILY-79";Tend="1799";Tstart="1398";shortTE="F";uid="799d167a-e485-43c2-9a77-62cf0ac1c11c"
CABPRJ010002369.1	RepeatMasker	DNA/hAT-hAT19	864481	864886	1067	+	.	ID="RND-5_FAMILY-4782";Tend="1602";Tstart="1131";shortTE="F";uid="1ff7d757-479d-4f8e-afce-0735df5919d8"
CABPRJ010002369.1	RepeatMasker	DNA/Ginger-1	261709	262031	643	+	.	ID="RND-5_FAMILY-95";Tend="1258";Tstart="922";shortTE="F";uid="dfa5c284-bfb4-442d-ae4b-343b1604c910"
CABPRJ010002369.1	RepeatMasker	DNA/Ginger-1	2459270	2459512	1098	+	.	ID="rnd-5_family-95";Tend="1975";Tstart="1501";shortTE="F";uid="3d85c6bd-b7e4-458e-894b-6765f781dd56"
CABPRJ010002369.1	RepeatMasker	RC/Helitron	2206255	2206497	870	+	.	ID="RND-5_FAMILY-5861";Tend="1170";Tstart="886";shortTE="F";uid="2fdf235d-77b7-426b-a922-90bbacc08b50"
CABPRJ010002369.1	RepeatMasker	Retroposon?	2034422	2034811	1766	+	.	ID="RND-5_FAMILY-3149";Tend="1445";Tstart="1017";shortTE="F";uid="5a351a35-0ac5-44db-a638-d274eaf3197f"
CABPRJ010002369.1	RepeatMasker	DNA/Ginger-1	220503	220726	737	+	.	ID="RND-5_FAMILY-95";Tend="1153";Tstart="927";shortTE="F";uid="964e135a-e332-42c6-b60d-8c81ebf8ba19"
CABPRJ010002369.1	RepeatMasker	Unknown	2534730	2534973	934	+	.	ID="RND-5_FAMILY-7436";Tend="1348";Tstart="1121";shortTE="F";uid="4ade1044-1ec3-4128-b2b0-4b0b7d5992c7"
CABPRJ010002369.1	RepeatMasker	LINE/RTE-BovB	2258651	2258942	715	+	.	ID="RND-1_FAMILY-79";TEgroup="ctg_2369%7CRND-1_FAMILY-79%7C3";Tend="1766";Tstart="992";shortTE="F";uid="82686922-b319-4d38-aba0-9f19cf0071a7"
CABPRJ010002369.1	RepeatMasker	Retroposon?	2334304	2334426	567	+	.	ID="RND-6_FAMILY-2796";Tend="807";Tstart="688";shortTE="F";uid="b3ed5b72-5675-42fb-a27d-28715ddf9d0c"
CABPRJ010002369.1	RepeatMasker	DNA/TcMar-Tigger	1788941	1789103	1143	+	.	ID="RND-4_FAMILY-5218";Tend="1081";Tstart="919";shortTE="F";uid="9cab64be-b393-4a7f-ad38-596d00812f0a"
CABPRJ010002369.1	RepeatMasker	DNA/Kolobok-E	1673704	1673913	573	+	.	ID="RND-5_FAMILY-3481";Tend="1090";Tstart="869";shortTE="F";uid="e96d8406-295f-4b96-974f-fc35d78c87a8"
CABPRJ010002369.1	RepeatMasker	DNA	2474262	2474528	963	+	.	ID="ttaa2b_ap";Tend="347";Tstart="80";shortTE="F";uid="b00603e0-2132-4a89-8b6a-88af08661c35"
CABPRJ010002369.1	RepeatMasker	Retroposon?	2530905	2531295	816	+	.	ID="RND-6_FAMILY-14413";Tend="1370";Tstart="981";shortTE="F";uid="f92ad551-6cf0-4a34-8766-1e0feabbf25e"
CABPRJ010002369.1	RepeatMasker	RC/Helitron	1554244	1554596	1396	+	.	ID="RND-5_FAMILY-5861";Tend="1579";Tstart="1209";shortTE="F";uid="432d4244-d94c-4d40-b15d-108de4d81f6e"
CABPRJ010002369.1	RepeatMasker	Retroposon?	2199188	2199468	1382	+	.	ID="RND-4_FAMILY-550";Tend="1160";Tstart="888";shortTE="F";uid="de6a8bb6-cc2f-4646-a355-7acc255ea8c1"
CABPRJ010002369.1	RepeatMasker	Unknown	41623	42142	2885	+	.	ID="RND-4_FAMILY-1422";Tend="1376";Tstart="866";shortTE="F";uid="400e3f0f-b755-47fc-8f39-322e3e4e3b5d"
CABPRJ010002369.1	RepeatMasker	DNA	1829100	1829283	474	+	.	ID="RND-5_FAMILY-85";Tend="1469";Tstart="1295";shortTE="F";uid="3065fbb2-e918-401e-9f8b-58e41043fd59"
CABPRJ010002369.1	RepeatMasker	Unknown	227040	227334	862	+	.	ID="RND-6_FAMILY-23275";Tend="1304";Tstart="1057";shortTE="F";uid="d02c5b4b-04f4-4be8-83bd-b5e9d18ee004"
CABPRJ010002369.1	RepeatMasker	Unknown	820710	820882	442	+	.	ID="RND-6_FAMILY-24388";Tend="1273";Tstart="1057";shortTE="F";uid="7d19964f-3072-4df0-92a5-0bcef1273246"
CABPRJ010002369.1	RepeatMasker	Unknown	2620086	2620186	498	+	.	ID="RND-6_FAMILY-8835";Tend="818";Tstart="717";shortTE="F";uid="fc467246-6f1e-4b63-87c8-18af06295c47"
CABPRJ010002369.1	RepeatMasker	Retroposon?	693283	693757	2664	+	.	ID="RND-1_FAMILY-22";Tend="1446";Tstart="977";shortTE="F";uid="7bc7ddec-f025-4e5a-9331-c0b08a562b9d"
CABPRJ010002369.1	RepeatMasker	DNA/hAT-Tip100	1750944	1751269	586	+	.	ID="RND-6_FAMILY-9406";Tend="1289";Tstart="942";shortTE="F";uid="1228b51e-1531-4758-aabb-33694467152b"
CABPRJ010002369.1	RepeatMasker	DNA	1356205	1356514	426	+	.	ID="TTAA2_AP";Tend="423";Tstart="95";shortTE="F";uid="776a1ef5-3f1b-414e-9cf7-d2609a430dca"
CABPRJ010002369.1	RepeatMasker	DNA/Kolobok-E	1183938	1184338	1971	+	.	ID="RND-6_FAMILY-5146";Tend="1594";Tstart="1198";shortTE="F";uid="d905d098-9c62-4697-a3ce-d00e47184658"
CABPRJ010002369.1	RepeatMasker	Retroposon?	187035	187368	1340	+	.	ID="RND-5_FAMILY-8932";Tend="1378";Tstart="1068";shortTE="F";uid="4814906f-346c-46f2-96a3-7887959b3e96"
CABPRJ010002369.1	RepeatMasker	Retroposon?	2338967	2339218	844	+	.	ID="RND-4_FAMILY-241";Tend="1800";Tstart="1569";shortTE="F";uid="519e1a66-f06d-4c8c-b34f-e2f5abbfb0e1"
CABPRJ010002369.1	RepeatMasker	Unknown	816593	816835	1027	+	.	ID="RND-6_FAMILY-13812";Tend="1476";Tstart="1237";shortTE="F";uid="4b53dc69-5822-4d78-86e8-3947c0b3254a"
CABPRJ010002369.1	RepeatMasker	Unknown	123649	123983	1243	+	.	ID="RND-5_FAMILY-12910";Tend="1263";Tstart="930";shortTE="F";uid="b3e575dd-bb1d-404b-8ab9-50eb866a7263"
CABPRJ010002369.1	RepeatMasker	Retroposon?	629697	629891	459	+	.	ID="RND-4_FAMILY-1821";Tend="1270";Tstart="1071";shortTE="F";uid="5bebe5df-feba-412b-8387-66b01c5ba880"
CABPRJ010002369.1	RepeatMasker	Retroposon?	2104688	2105167	2165	+	.	ID="RND-5_FAMILY-7401";Tend="1411";Tstart="935";shortTE="F";uid="381afaab-63f6-4118-97a3-f96fc7b7b562"
CABPRJ010002369.1	RepeatMasker	DNA/MULE-NOF	421364	421655	1545	+	.	ID="RND-6_FAMILY-2499";Tend="1416";Tstart="1125";shortTE="F";uid="f3432282-50c4-42a4-a399-408dbe6be71a"
CABPRJ010002369.1	RepeatMasker	DNA	2564400	2564569	480	+	.	ID="RND-6_FAMILY-3139";Tend="1622";Tstart="1442";shortTE="F";uid="6dbef1b8-0e27-4386-b9f1-662ac628ebb5"
CABPRJ010002369.1	RepeatMasker	DNA/Ginger-1	2509280	2509410	766	+	.	ID="RND-5_FAMILY-95";Tend="1713";Tstart="1578";shortTE="F";uid="64bae257-c137-4c8a-9855-46ee6ca33fac"
CABPRJ010002369.1	RepeatMasker	DNA/hAT-Charlie	1236430	1236943	2966	+	.	ID="RND-5_FAMILY-2325";Tend="1414";Tstart="866";shortTE="F";uid="b91d86b4-fdfe-41d9-9af2-0693166b5fa8"
CABPRJ010002369.1	RepeatMasker	DNA/hAT-Tip100	1417412	1417898	2402	+	.	ID="RND-6_FAMILY-11551";Tend="1444";Tstart="968";shortTE="F";uid="2dbdcd6f-1aca-41b4-9b9b-e98c81d3334c"
CABPRJ010002369.1	RepeatMasker	DNA	2162030	2162282	655	+	.	ID="ttaa2b_ap";Tend="251";Tstart="15";shortTE="F";uid="685edcc1-fcc7-4401-b538-a727ff6f5c1a"
CABPRJ010002369.1	RepeatMasker	Retroposon?	1797958	1798441	2639	+	.	ID="RND-5_FAMILY-3149";Tend="1444";Tstart="968";shortTE="F";uid="647bdf67-1197-4a64-9d62-d7d8c39aa1dd"
CABPRJ010002369.1	RepeatMasker	Retroposon?	351286	351475	404	+	.	ID="RND-1_FAMILY-35";Tend="2005";Tstart="1825";shortTE="F";uid="a9425a19-4771-4f84-be20-74b634515328"
CABPRJ010002369.1	RepeatMasker	DNA/Ginger-1	156981	157131	459	+	.	ID="RND-5_FAMILY-95";Tend="1711";Tstart="1564";shortTE="F";uid="e5cd1628-b9b0-412e-91a4-b158a9b873fe"
CABPRJ010002369.1	RepeatMasker	DNA/Ginger-1	2610357	2610599	528	+	.	ID="RND-2_FAMILY-26";Tend="1749";Tstart="1492";shortTE="F";uid="de181123-1ed8-4127-aaba-59414414439e"
CABPRJ010002369.1	RepeatMasker	DNA/hAT-Tip100	774710	774924	840	+	.	ID="RND-5_FAMILY-919";Tend="1161";Tstart="938";shortTE="F";uid="c2f58e25-3f93-49ca-a647-201a87b57081"
CABPRJ010002369.1	RepeatMasker	Unknown	2620589	2621253	658	+	.	ID="RND-6_FAMILY-8835";TEgroup="ctg_2369%7CRND-6_FAMILY-8835%7C1";Tend="1331";Tstart="820";shortTE="F";uid="e8c167e6-96c1-47e5-885e-6002b1c261c3"
CABPRJ010002369.1	RepeatMasker	RC/Helitron	2625173	2625389	959	+	.	ID="RND-6_FAMILY-10111";Tend="1451";Tstart="1181";shortTE="F";uid="7e8869cb-635e-4c79-8766-19f824a4b252"
CABPRJ010002369.1	RepeatMasker	Retroposon?	1536036	1536177	421	+	.	ID="RND-4_FAMILY-241";Tend="1413";Tstart="1274";shortTE="F";uid="b30e27de-9651-4fbc-b612-e56638c9ff7c"
CABPRJ010002369.1	RepeatMasker	Retroposon?	495995	496288	1427	+	.	ID="RND-5_FAMILY-3149";Tend="1446";Tstart="1165";shortTE="F";uid="33c423d2-7ec7-4a5b-a19a-ce3b8f5ea8dc"
CABPRJ010002369.1	RepeatMasker	DNA/Kolobok-E	49385	49863	1485	+	.	ID="RND-5_FAMILY-3481";Tend="1615";Tstart="1087";shortTE="F";uid="203a1fef-922e-4077-a24d-9c17ec35552a"
CABPRJ010002369.1	RepeatMasker	Retroposon?	1398942	1399311	1235	+	.	ID="RND-5_FAMILY-8932";Tend="1346";Tstart="934";shortTE="F";uid="d0f60051-c7ed-4c2e-b190-398924cfbbb1"
CABPRJ010002369.1	RepeatMasker	Retroposon?	1880802	1881334	900	+	.	ID="RND-6_FAMILY-2796";TEgroup="ctg_2369%7CRND-6_FAMILY-2796%7C1";Tend="2244";Tstart="692";shortTE="F";uid="727e79a1-2e93-4e4b-a4a0-dcc7d07313b0"
CABPRJ010002369.1	RepeatMasker	DNA/hAT-Tip100	838235	838818	1469	+	.	ID="RND-6_FAMILY-9406";Tend="1585";Tstart="942";shortTE="F";uid="c123c1b9-6cd6-4755-a5b2-64df8ac902c3"
CABPRJ010002369.1	RepeatMasker	Unknown	633437	633837	705	+	.	ID="RND-6_FAMILY-6449";TEgroup="ctg_2369%7CRND-6_FAMILY-6449%7C1";Tend="1620";Tstart="1078";shortTE="F";uid="9b88d848-7350-4d3e-8fe3-8d93ba356362"
CABPRJ010002369.1	RepeatMasker	Unknown	1337309	1337561	1051	+	.	ID="RND-6_FAMILY-24440";Tend="1034";Tstart="814";shortTE="F";uid="172e1b9e-ae3c-4bca-9992-aa734e766e91"
CABPRJ010002369.1	RepeatMasker	DNA	19759	19953	791	+	.	ID="RND-6_FAMILY-7932";Tend="1618";Tstart="1442";shortTE="F";uid="fa825d9a-2a17-48d8-90fa-350d82b8dd25"
CABPRJ010002369.1	RepeatMasker	Unknown	787452	787783	1179	+	.	ID="RND-6_FAMILY-1327";Tend="944";Tstart="639";shortTE="F";uid="d175e537-d732-41b7-a47b-018a46d97bba"
CABPRJ010002369.1	RepeatMasker	DNA/Ginger-1	1890611	1890923	1467	+	.	ID="rnd-1_family-12";Tend="1220";Tstart="923";shortTE="F";uid="eb963ea6-7714-4a70-ad36-1e23bbb5a97c"
CABPRJ010002369.1	RepeatMasker	DNA	2071165	2071406	782	+	.	ID="TTAA2B_AP";Tend="244";Tstart="2";shortTE="F";uid="e5154c34-34ce-40f7-8380-d8ef351a87bd"
CABPRJ010002369.1	RepeatMasker	Unknown	1763135	1763505	1600	+	.	ID="RND-4_FAMILY-3145";Tend="1306";Tstart="945";shortTE="F";uid="16fb1bbe-3fc6-4eec-812f-7980d89d9e49"
CABPRJ010002369.1	RepeatMasker	Retroposon?	2380800	2381059	1314	+	.	ID="RND-5_FAMILY-3149";Tend="1385";Tstart="1136";shortTE="F";uid="f1d4ea10-cbaf-498d-86ee-c7feccd96984"
CABPRJ010002369.1	RepeatMasker	DNA/hAT	2480236	2480646	2031	+	.	ID="RND-6_FAMILY-8701";Tend="1322";Tstart="918";shortTE="F";uid="4ae34a08-0564-4065-b95a-789a02dcdb12"
CABPRJ010002369.1	RepeatMasker	RC/Helitron	1553938	1554103	439	+	.	ID="HELITRON-N15_LMI";Tend="197";Tstart="29";shortTE="F";uid="6061a6f2-3f6b-4cbc-9ff7-b0706561c2cd"
CABPRJ010002369.1	RepeatMasker	DNA/hAT-Tip100	1250329	1250626	614	+	.	ID="RND-3_FAMILY-853";Tend="1225";Tstart="948";shortTE="F";uid="23cfbe65-1483-4095-8a7e-0b7aafa07f12"
CABPRJ010002369.1	RepeatMasker	Retroposon?	1511342	1511613	401	+	.	ID="RND-4_FAMILY-550";Tend="1111";Tstart="856";shortTE="F";uid="f5697bd6-c27f-4cad-831f-2730785dc81f"
CABPRJ010002369.1	RepeatMasker	DNA/Ginger-1	671843	672030	525	+	.	ID="rnd-1_family-0";TEgroup="ctg_2369%7Crnd-1_family-0%7C1";Tend="1949";Tstart="1708";shortTE="T";uid="116dd8c4-c84a-4a41-bf49-9e94303fbba1"
CABPRJ010002369.1	RepeatMasker	LINE/RTE-BovB	471418	471620	467	+	.	ID="RND-1_FAMILY-79";TEgroup="ctg_2369%7CRND-1_FAMILY-79%7C1";Tend="1776";Tstart="1362";shortTE="F";uid="fdbec18b-76fd-4d47-89f2-c1215665da7d"
CABPRJ010002369.1	RepeatMasker	DNA	777253	777492	984	+	.	ID="RND-5_FAMILY-1374";Tend="1154";Tstart="922";shortTE="F";uid="4b04eed6-21b8-4d47-bda6-cf7c60f990e0"
CABPRJ010002369.1	RepeatMasker	DNA/Ginger-1	512831	513193	2157	+	.	ID="RND-1_FAMILY-7";Tend="1254";Tstart="894";shortTE="F";uid="689053e1-c951-485e-acba-6b038b7f4c20"
CABPRJ010002369.1	RepeatMasker	DNA	787141	787336	685	+	.	ID="RND-6_FAMILY-7932";Tend="1618";Tstart="1421";shortTE="F";uid="3c6d8e0a-c142-401f-87bf-0c5bdbad3887"
CABPRJ010002369.1	RepeatMasker	DNA	1958296	1958658	1867	+	.	ID="RND-6_FAMILY-12379";Tend="1248";Tstart="919";shortTE="F";uid="682df849-8204-4b08-aeb0-104f062025a9"
CABPRJ010002369.1	RepeatMasker	DNA/Ginger-1	40206	41024	5126	+	.	ID="rnd-6_family-263";Tend="1741";Tstart="673";shortTE="F";uid="80dc3de5-5985-4706-b7c5-bbc95e37464e"
CABPRJ010002369.1	RepeatMasker	DNA	146519	147048	2269	+	.	ID="RND-5_FAMILY-1374";Tend="1381";Tstart="880";shortTE="F";uid="53abb3d5-752a-4c60-89fd-797532df0d45"
CABPRJ010002369.1	RepeatMasker	DNA/Ginger-1	341665	342126	1751	+	.	ID="RND-5_FAMILY-95";Tend="1695";Tstart="1139";shortTE="F";uid="682d8ccc-216b-4e05-a4de-fdc54359b407"
CABPRJ010002369.1	RepeatMasker	Retroposon?	760728	761449	2674	+	.	ID="RND-1_FAMILY-35";Tend="1769";Tstart="889";shortTE="F";uid="1e8961f7-8ef0-4dc3-8b37-23154004938f"
CABPRJ010002369.1	RepeatMasker	Retroposon?	272977	273344	2391	+	.	ID="RND-1_FAMILY-22";Tend="1330";Tstart="957";shortTE="F";uid="cd5764fb-707c-4edc-98df-c310209f0d49"
CABPRJ010002369.1	RepeatMasker	RC/Helitron	1992241	1992345	402	+	.	ID="RND-5_FAMILY-2089";Tend="708";Tstart="605";shortTE="F";uid="90d6cd91-9c2c-4ea5-884c-1b6d585562df"
CABPRJ010002369.1	RepeatMasker	DNA/Ginger-1	494667	494925	944	+	.	ID="RND-4_FAMILY-145";Tend="1199";Tstart="950";shortTE="F";uid="183ed399-3763-4b7b-b2ea-d1b7e4eb95be"
CABPRJ010002369.1	RepeatMasker	DNA/Sola-1	699130	699408	718	+	.	ID="SOLA1-4_AP";Tend="294";Tstart="1";shortTE="F";uid="af5bf712-48e5-4ec0-9c8d-770fa7d54a28"
CABPRJ010002369.1	RepeatMasker	Retroposon?	542550	542788	677	+	.	ID="RND-4_FAMILY-241";Tend="1834";Tstart="1577";shortTE="F";uid="5e2d962f-79ca-43c7-948c-ad45109bfc96"
CABPRJ010002369.1	RepeatMasker	Retroposon?	787251	787456	1006	+	.	ID="RND-5_FAMILY-4854";Tend="2818";Tstart="2624";shortTE="F";uid="cd0ff5bb-3d0b-4e73-a73e-9c06ec7df659"
CABPRJ010002369.1	RepeatMasker	Retroposon?	611375	612144	639	+	.	ID="RND-4_FAMILY-241";Tend="1793";Tstart="913";shortTE="F";uid="70e9efd4-4282-4577-9b59-5164039212e8"
CABPRJ010002369.1	RepeatMasker	DNA/hAT-Tip100	2255957	2256177	490	+	.	ID="RND-4_FAMILY-244";Tend="1216";Tstart="971";shortTE="F";uid="bbee5df6-7f05-40e8-83f0-05d6b2a9a6c3"
CABPRJ010002369.1	RepeatMasker	DNA	2601426	2601640	765	+	.	ID="TTAA2_AP";Tend="227";Tstart="13";shortTE="F";uid="39aa00e5-6b79-4414-ae88-2ac59bcb66b1"
CABPRJ010002369.1	RepeatMasker	DNA/hAT-Tip100	536990	537631	3670	+	.	ID="RND-6_FAMILY-9406";Tend="1614";Tstart="945";shortTE="F";uid="2990e408-c921-418f-944e-2a78bc8b5154"
CABPRJ010002369.1	RepeatMasker	DNA/Sola-1	2436031	2436441	1843	+	.	ID="RND-5_FAMILY-7339";Tend="1319";Tstart="891";shortTE="F";uid="66a74064-31c9-4fde-b855-42f8c6bcec58"
CABPRJ010002369.1	RepeatMasker	DNA/Ginger-1	980933	981174	1129	+	.	ID="RND-5_FAMILY-5114";Tend="1790";Tstart="1562";shortTE="F";uid="525a8221-00ee-46ef-a398-8283091d50b6"
CABPRJ010002369.1	RepeatMasker	Retroposon?	1780024	1780161	512	+	.	ID="RND-4_FAMILY-241";Tend="1772";Tstart="1637";shortTE="F";uid="a5aeccf5-78c6-4c71-b676-f56b79eff65f"
CABPRJ010002369.1	RepeatMasker	DNA/Ginger-1	1990289	1990860	620	+	.	ID="RND-5_FAMILY-95";TEgroup="ctg_2369%7CRND-5_FAMILY-95%7C2";Tend="1696";Tstart="916";shortTE="F";uid="8283b30d-48c3-4ffd-9146-869ecf1ef2b3"
CABPRJ010002369.1	RepeatMasker	DNA/Ginger-1	1743212	1743321	401	+	.	ID="RND-4_FAMILY-145";Tend="1088";Tstart="976";shortTE="F";uid="c590012c-6890-43ce-bdaa-cd3115aa1c23"
CABPRJ010002369.1	RepeatMasker	DNA	696284	696556	835	+	.	ID="ttaa2b_ap";Tend="271";Tstart="1";shortTE="F";uid="25cada1e-a465-43fd-af6a-4484febf1860"
CABPRJ010002369.1	RepeatMasker	DNA	491909	492621	606	+	.	ID="rnd-6_family-7932";Tend="1720";Tstart="1475";shortTE="F";uid="cdf4ed1b-7265-4f94-aa05-ddd67f15be70"
CABPRJ010002369.1	RepeatMasker	Unknown	2465401	2465774	720	+	.	ID="RND-5_FAMILY-604";Tend="1488";Tstart="1151";shortTE="F";uid="15ecb545-d202-49a4-aeb4-59c605084cf9"
CABPRJ010002369.1	RepeatMasker	DNA/hAT-Tip100	909027	909258	681	+	.	ID="RND-6_FAMILY-9406";Tend="1217";Tstart="966";shortTE="F";uid="13f0f017-301d-4e19-b716-f8c0e666a59d"
CABPRJ010002369.1	RepeatMasker	Unknown	1092821	1093030	1420	+	.	ID="RND-1_FAMILY-150";Tend="607";Tstart="399";shortTE="F";uid="e6b48bde-c6cf-4123-885d-0316d320f339"
CABPRJ010002369.1	RepeatMasker	DNA	363599	363707	459	+	.	ID="RND-6_FAMILY-3139";Tend="1529";Tstart="1424";shortTE="F";uid="e5d06fc9-6b55-4931-a89d-1c3a2485191c"
CABPRJ010002369.1	RepeatMasker	Unknown	1226065	1226298	1366	+	.	ID="RND-5_FAMILY-543";Tend="1230";Tstart="992";shortTE="F";uid="b64d7fd3-532c-4e64-9253-69cdee6b5478"
CABPRJ010002369.1	RepeatMasker	Retroposon?	567572	568177	2806	+	.	ID="RND-6_FAMILY-13139";Tend="1409";Tstart="817";shortTE="F";uid="c02068f8-92e0-483c-b2be-332469d2e68d"
CABPRJ010002369.1	RepeatMasker	Unknown	1876527	1876695	756	+	.	ID="RND-4_FAMILY-3775";Tend="1084";Tstart="909";shortTE="F";uid="5d5254e9-b23f-4eed-bf59-08725dcfca2d"
CABPRJ010002369.1	RepeatMasker	Unknown	121918	122097	829	+	.	ID="RND-5_FAMILY-12910";Tend="936";Tstart="771";shortTE="F";uid="19fcbd03-d9cc-4bcc-a18c-14353be76849"
CABPRJ010002369.1	RepeatMasker	Retroposon?	814423	814556	657	+	.	ID="RND-5_FAMILY-8932";Tend="1055";Tstart="923";shortTE="F";uid="2d4b425a-d2d8-45d3-a956-0eca4e513993"
CABPRJ010002369.1	RepeatMasker	DNA/hAT-Tip100	974573	974699	644	+	.	ID="RND-5_FAMILY-3499";Tend="1089";Tstart="973";shortTE="F";uid="0f0b6198-f3c3-43b9-baf1-22712c8a67bf"
CABPRJ010002369.1	RepeatMasker	Unknown	1029455	1029980	2150	+	.	ID="RND-4_FAMILY-2550";Tend="1376";Tstart="807";shortTE="F";uid="86334957-17f0-4bfb-a4db-948080534812"
CABPRJ010002369.1	RepeatMasker	Retroposon?	1110034	1110466	2277	+	.	ID="RND-5_FAMILY-3149";Tend="1444";Tstart="976";shortTE="F";uid="1127be90-8610-488c-892f-7e5c906756fb"
CABPRJ010002369.1	RepeatMasker	DNA/MULE-MuDR	819756	819916	654	+	.	ID="RND-6_FAMILY-7584";Tend="1034";Tstart="873";shortTE="F";uid="a5a58588-cd7c-43bd-a54a-e8ee395f02fb"
CABPRJ010002369.1	RepeatMasker	Unknown	1388263	1388533	442	+	.	ID="RND-1_FAMILY-135";Tend="1166";Tstart="922";shortTE="F";uid="94a80043-9795-48c7-b0a4-f7645309a71a"
CABPRJ010002369.1	RepeatMasker	Unknown	1825607	1825715	428	+	.	ID="RND-5_FAMILY-3692";Tend="990";Tstart="886";shortTE="F";uid="9dec5a74-c90d-4616-a043-b2bbb5a8cca7"
CABPRJ010002369.1	RepeatMasker	DNA	2151203	2151469	967	+	.	ID="RND-6_FAMILY-6783";Tend="1419";Tstart="1160";shortTE="F";uid="926c75d7-db61-4b3e-ba68-8db4f8a3570c"
CABPRJ010002369.1	RepeatMasker	DNA/Ginger-1	1222239	1222443	860	+	.	ID="RND-5_FAMILY-95";Tend="1756";Tstart="1547";shortTE="F";uid="f30de37f-1ebc-4946-8a5b-ece6747a4df0"
CABPRJ010002369.1	RepeatMasker	Retroposon?	1073530	1073714	877	+	.	ID="RND-4_FAMILY-241";Tend="1806";Tstart="1617";shortTE="F";uid="9dd17f67-faa1-41b8-a173-affc2dd17d3b"
CABPRJ010002369.1	RepeatMasker	DNA/Ginger-1	128804	128933	525	+	.	ID="RND-5_FAMILY-95";Tend="1666";Tstart="1535";shortTE="F";uid="e514e539-f38a-41ee-9382-8060eb1fc65d"
CABPRJ010002369.1	RepeatMasker	DNA/Ginger-1	159661	160008	2798	+	.	ID="RND-1_FAMILY-12";Tend="1306";Tstart="928";shortTE="F";uid="0291ac51-f4ed-4004-a237-2e0b50555b71"
CABPRJ010002369.1	RepeatMasker	Unknown	11518	11715	729	+	.	ID="RND-6_FAMILY-3236";Tend="1230";Tstart="1027";shortTE="F";uid="e07260b5-c264-4254-b277-6419069e0c50"
CABPRJ010002369.1	RepeatMasker	Unknown	1150376	1150726	2453	+	.	ID="RND-5_FAMILY-2930";Tend="1289";Tstart="914";shortTE="F";uid="2937b637-807a-4a77-85ea-c53a2c0edbda"
CABPRJ010002369.1	RepeatMasker	Retroposon?	849525	849762	937	+	.	ID="RND-4_FAMILY-241";Tend="1794";Tstart="1552";shortTE="F";uid="3a8bad02-8601-4a6a-bc95-65d99ded3660"
CABPRJ010002369.1	RepeatMasker	DNA/Ginger-1	1703511	1704117	2659	+	.	ID="RND-5_FAMILY-95";Tend="1588";Tstart="918";shortTE="F";uid="8c9277c6-e97f-4935-8003-220ec4a38abd"
CABPRJ010002369.1	RepeatMasker	Retroposon?	1618223	1618665	619	+	.	ID="RND-6_FAMILY-1973";Tend="1293";Tstart="928";shortTE="F";uid="40170960-77e9-49be-9646-a3dcd2b76e87"
CABPRJ010002369.1	RepeatMasker	DNA/hAT	2205803	2206102	1527	+	.	ID="RND-5_FAMILY-6846";Tend="1551";Tstart="1269";shortTE="F";uid="d166fd0d-56e8-4d97-8cb0-9d7c27213417"
CABPRJ010002369.1	RepeatMasker	DNA	19920	20170	1271	+	.	ID="RND-6_FAMILY-8590";Tend="1367";Tstart="1118";shortTE="F";uid="5edb5d92-b6dd-4634-8bc0-fe6df24dd4a2"
CABPRJ010002369.1	RepeatMasker	RC/Helitron	802986	803460	3205	+	.	ID="RND-5_FAMILY-2124";Tend="1711";Tstart="1276";shortTE="F";uid="02adff40-4c61-4aad-96ca-71d80534937d"
CABPRJ010002369.1	RepeatMasker	RC/Helitron	2624359	2624503	653	+	.	ID="RND-6_FAMILY-10579";Tend="1380";Tstart="1245";shortTE="F";uid="343345db-71f1-4c74-a3ed-37357aa062c1"
CABPRJ010002369.1	RepeatMasker	DNA/Ginger-1	344469	344751	451	+	.	ID="RND-5_FAMILY-95";Tend="1223";Tstart="922";shortTE="F";uid="5a5a82ad-d212-48af-81f8-58907e263768"
CABPRJ010002369.1	RepeatMasker	Retroposon?	1242620	1242961	580	+	.	ID="RND-6_FAMILY-13139";Tend="1033";Tstart="696";shortTE="F";uid="5280b4eb-6364-4d6d-9d10-d44076d11b08"
CABPRJ010002369.1	RepeatMasker	Unknown	2065460	2066108	4345	+	.	ID="RND-5_FAMILY-3534";Tend="1494";Tstart="832";shortTE="F";uid="d5eca49e-2978-4a04-b0d5-6e4896a1f2d1"
CABPRJ010002369.1	RepeatMasker	DNA/Ginger-1	95060	95485	2080	+	.	ID="RND-4_FAMILY-145";Tend="1397";Tstart="975";shortTE="F";uid="6f56c2bc-4d07-4a7c-a24d-40e064e2f4f5"
CABPRJ010002369.1	RepeatMasker	Unknown	2357962	2358543	2082	+	.	ID="RND-5_FAMILY-2094";TEgroup="ctg_2369%7CRND-5_FAMILY-2094%7C1";Tend="1806";Tstart="999";shortTE="F";uid="d4dfe9be-4d90-4fea-9260-f8f8c9a57bc2"
CABPRJ010002369.1	RepeatMasker	Retroposon?	1127918	1128335	1859	+	.	ID="RND-1_FAMILY-35";Tend="1618";Tstart="1193";shortTE="F";uid="ab44d610-4f5a-4080-9070-37fe8ef392e0"
CABPRJ010002369.1	RepeatMasker	Unknown	1993851	1994257	1141	+	.	ID="RND-1_FAMILY-131";Tend="1069";Tstart="662";shortTE="F";uid="bfe22aae-f7be-44d9-b37f-0c2693d15811"
CABPRJ010002369.1	RepeatMasker	LINE/R1	1275424	1275541	428	+	.	ID="RND-6_FAMILY-16872";Tend="944";Tstart="819";shortTE="F";uid="20cef1a1-3cfe-4bd8-9b0e-b2575a9147f7"
CABPRJ010002369.1	RepeatMasker	DNA/Ginger-1	234165	234524	916	+	.	ID="RND-5_FAMILY-95";Tend="1333";Tstart="915";shortTE="F";uid="fdf8aac5-d983-4d52-8005-5f71cde0d1b6"
CABPRJ010002369.1	RepeatMasker	RC/Helitron	75412	75674	1214	+	.	ID="RND-4_FAMILY-261";Tend="1286";Tstart="1021";shortTE="F";uid="84bf0d73-acdd-4529-a977-631c104fc286"
CABPRJ010002369.1	RepeatMasker	DNA/hAT-Tip100	2452830	2454140	8606	+	.	ID="RND-5_FAMILY-754";Tend="2173";Tstart="782";shortTE="F";uid="8857fe04-a9d6-4512-a76a-15980ac8c6ac"
CABPRJ010002369.1	RepeatMasker	Unknown	1712571	1713258	1205	+	.	ID="RND-6_FAMILY-3236";Tend="1575";Tstart="969";shortTE="F";uid="467c7a2f-c440-43f3-a7d8-f9097e890d25"
CABPRJ010002369.1	RepeatMasker	DNA/Ginger-1	2159882	2160095	479	+	.	ID="RND-6_FAMILY-10080";Tend="1227";Tstart="1011";shortTE="F";uid="60dbd404-165e-4023-83f1-b4d11e81a49b"
CABPRJ010002369.1	RepeatMasker	Retroposon?	810116	810413	1440	+	.	ID="RND-5_FAMILY-3149";Tend="1249";Tstart="841";shortTE="F";uid="48a08d34-506c-4c86-b31c-b27a9ad2dcfc"
CABPRJ010002369.1	RepeatMasker	Retroposon?	1812597	1812786	621	+	.	ID="RND-5_FAMILY-7401";Tend="939";Tstart="754";shortTE="F";uid="833e0833-3e88-4b80-8308-578a7937d15b"
CABPRJ010002369.1	RepeatMasker	DNA/hAT-Tip100	2473280	2473802	1558	+	.	ID="RND-6_FAMILY-9406";TEgroup="ctg_2369%7CRND-6_FAMILY-9406%7C1";Tend="1329";Tstart="945";shortTE="F";uid="0c7b7d80-33c1-4efa-836a-ab2b55a66107"
CABPRJ010002369.1	RepeatMasker	Unknown	1270264	1270410	861	+	.	ID="RND-6_FAMILY-23275";Tend="1242";Tstart="1096";shortTE="F";uid="c08b0070-1f18-4bb6-aae8-ed6507337490"
CABPRJ010002369.1	RepeatMasker	LINE/RTE-BovB	2233239	2233595	1731	+	.	ID="RND-1_FAMILY-79";Tend="1788";Tstart="1438";shortTE="F";uid="c6a3de41-c788-4759-9da5-3b4f474d1b9d"
CABPRJ010002369.1	RepeatMasker	DNA/hAT-Tip100	2162463	2162754	639	+	.	ID="RND-5_FAMILY-3499";Tend="1212";Tstart="933";shortTE="F";uid="99042568-785a-4f11-810f-0526f7e41dc5"
CABPRJ010002369.1	RepeatMasker	Unknown	1087599	1087809	746	+	.	ID="RND-6_FAMILY-23275";Tend="1244";Tstart="1035";shortTE="F";uid="5f06a882-31e9-4e76-8874-d5378c37bf05"
CABPRJ010002369.1	RepeatMasker	DNA	939181	939549	908	+	.	ID="TTAA5_AP";Tend="374";Tstart="1";shortTE="F";uid="c5f60e84-7952-4101-94c7-9475672d160d"
CABPRJ010002369.1	RepeatMasker	DNA/hAT-Charlie	981347	981797	814	+	.	ID="rnd-6_family-17743";Tend="1523";Tstart="1296";shortTE="F";uid="734e37a2-b559-4bd5-8f8b-2b3242f80eeb"
CABPRJ010002369.1	RepeatMasker	DNA/hAT-Tip100	2608248	2608549	501	+	.	ID="RND-3_FAMILY-853";Tend="1234";Tstart="948";shortTE="F";uid="697340cf-fe31-4d03-b3ca-f7f861467acb"
CABPRJ010002369.1	RepeatMasker	LINE/RTE-BovB	1879873	1880074	401	+	.	ID="RND-6_FAMILY-18497";Tend="1504";Tstart="1299";shortTE="F";uid="e91621d5-3288-4b98-9db9-3b15119d996a"
CABPRJ010002369.1	RepeatMasker	RC/Helitron	895644	896101	2667	+	.	ID="RND-5_FAMILY-3591";Tend="2682";Tstart="2205";shortTE="F";uid="d5adc377-ee01-45a3-b40d-a8311a58852b"
CABPRJ010002369.1	RepeatMasker	DNA/hAT-Tip100	670149	670377	1022	+	.	ID="RND-5_FAMILY-7329";Tend="1358";Tstart="1126";shortTE="F";uid="0952c35f-e317-4eea-8e0b-e0551d3a1f8a"
CABPRJ010002369.1	RepeatMasker	DNA/Ginger-1	1497427	1498213	5184	+	.	ID="RND-6_FAMILY-263";Tend="1780";Tstart="978";shortTE="F";uid="6b11e780-7a17-4ce5-9ee8-3837f9d03141"
CABPRJ010002369.1	RepeatMasker	DNA/Kolobok-E	1276763	1276935	708	+	.	ID="RND-5_FAMILY-3481";Tend="1066";Tstart="893";shortTE="F";uid="be91fb05-288b-4801-ac4a-8c62f448cbac"
CABPRJ010002369.1	RepeatMasker	DNA/Ginger-1	781988	782380	2757	+	.	ID="RND-1_FAMILY-12";Tend="1465";Tstart="1075";shortTE="F";uid="df2179c5-0707-483b-9ebf-559bdebf5955"
CABPRJ010002369.1	RepeatMasker	DNA/Kolobok-E	1720275	1720787	2082	+	.	ID="RND-6_FAMILY-13202";Tend="1415";Tstart="952";shortTE="F";uid="7a50554d-daf9-40a7-ad20-3a6ec643a547"
CABPRJ010002369.1	RepeatMasker	DNA/Kolobok-E	2415030	2415637	3437	+	.	ID="RND-1_FAMILY-28";Tend="1625";Tstart="952";shortTE="F";uid="f55b90ed-1748-4a62-b479-6c8f403083b7"
CABPRJ010002369.1	RepeatMasker	DNA/Kolobok-E	108608	108921	1462	+	.	ID="RND-6_FAMILY-82";Tend="1272";Tstart="969";shortTE="F";uid="d480a603-21fd-4261-bab2-be0c1ef54ebf"
CABPRJ010002369.1	RepeatMasker	Unknown	2277790	2278255	1273	+	.	ID="RND-5_FAMILY-16113";Tend="888";Tstart="407";shortTE="F";uid="829eecbf-fa74-4a23-ac2e-b902911d9807"
CABPRJ010002369.1	RepeatMasker	Unknown	2099551	2099727	410	+	.	ID="RND-6_FAMILY-1327";Tend="945";Tstart="787";shortTE="F";uid="56cc6a17-7e3a-43cd-8e80-7f908f30fa04"
CABPRJ010002369.1	RepeatMasker	LINE/CR1	1956853	1957420	2786	+	.	ID="RND-6_FAMILY-13352";Tend="2009";Tstart="1458";shortTE="F";uid="ba961e3c-0c8f-42f7-9a4e-cc6d3b81559c"
CABPRJ010002369.1	RepeatMasker	DNA/Ginger-1	2041997	2042259	427	+	.	ID="RND-4_FAMILY-237";Tend="1753";Tstart="1493";shortTE="F";uid="892638c6-ecce-438f-bff1-cef52546b9a1"
CABPRJ010002369.1	RepeatMasker	DNA/hAT	2358537	2358807	1432	+	.	ID="RND-5_FAMILY-6846";Tend="1538";Tstart="1268";shortTE="F";uid="44a6bceb-d517-48c0-b30f-cfcec0f5bbf0"
CABPRJ010002369.1	RepeatMasker	DNA/MULE-MuDR	2628577	2628891	1712	+	.	ID="RND-1_FAMILY-136";Tend="1331";Tstart="1020";shortTE="F";uid="6b7e351d-7a55-49e6-a5df-f77d0a02ec06"
CABPRJ010002369.1	RepeatMasker	Unknown	1715494	1715672	546	+	.	ID="RND-6_FAMILY-889";Tend="1090";Tstart="907";shortTE="F";uid="d39274bd-9c80-4877-8377-ae895508b897"
CABPRJ010002369.1	RepeatMasker	Unknown	2297265	2297436	1133	+	.	ID="RND-5_FAMILY-2421";Tend="1626";Tstart="1455";shortTE="F";uid="a15b7ef5-da30-4845-969d-9b2c557a9f5a"
CABPRJ010002369.1	RepeatMasker	RC/Helitron	2396604	2396792	402	+	.	ID="RND-4_FAMILY-261";Tend="1150";Tstart="984";shortTE="F";uid="160ad3be-8bd6-4e84-ae8e-f6631efe4202"
CABPRJ010002369.1	RepeatMasker	DNA/hAT	2611202	2611561	2216	+	.	ID="RND-6_FAMILY-2017";Tend="1356";Tstart="1003";shortTE="F";uid="0e4dabb4-e3c1-4b3e-92c2-af11bbea5cb2"
CABPRJ010002369.1	RepeatMasker	Unknown	1221025	1221181	931	+	.	ID="RND-5_FAMILY-7436";Tend="1011";Tstart="856";shortTE="F";uid="44cd70a5-f25b-4a46-89b2-c6a3c675def9"
CABPRJ010002369.1	RepeatMasker	DNA/hAT-Tip100	142443	142623	1084	+	.	ID="RND-5_FAMILY-1032";Tend="1399";Tstart="1230";shortTE="F";uid="4c1a2937-2385-4044-80d4-6f7319b96374"
CABPRJ010002369.1	RepeatMasker	Unknown	863504	863792	1534	+	.	ID="RND-6_FAMILY-5446";Tend="1515";Tstart="1211";shortTE="F";uid="63873660-ee80-4f84-991f-31290f9318ad"
CABPRJ010002369.1	RepeatMasker	DNA/hAT-Tip100	2503768	2503988	720	+	.	ID="RND-5_FAMILY-3499";Tend="1164";Tstart="936";shortTE="F";uid="9cd7a50d-44bb-470e-a15e-fc369bbc60d6"
CABPRJ010002369.1	RepeatMasker	Unknown	1490526	1491132	2607	+	.	ID="RND-1_FAMILY-98";Tend="1652";Tstart="1068";shortTE="F";uid="18f777ef-364a-42da-af71-b3f7ef360ef6"
CABPRJ010002369.1	RepeatMasker	Retroposon?	2224038	2224423	1223	+	.	ID="RND-5_FAMILY-8932";Tend="1332";Tstart="934";shortTE="F";uid="70a207bd-cf67-41da-a86e-bc7b4636626c"
CABPRJ010002369.1	RepeatMasker	DNA/Ginger-1	528955	529183	686	+	.	ID="RND-4_FAMILY-318";Tend="947";Tstart="718";shortTE="F";uid="791d354e-0aa9-4d04-a481-e34e15ab723a"
CABPRJ010002369.1	RepeatMasker	DNA/hAT-Blackjack	1894462	1895018	3330	+	.	ID="RND-6_FAMILY-3707";Tend="1513";Tstart="974";shortTE="F";uid="01cc6ec4-dcc6-44d1-be63-49e9e604bd25"
CABPRJ010002369.1	RepeatMasker	Retroposon?	359071	359345	1449	+	.	ID="RND-4_FAMILY-550";Tend="1214";Tstart="934";shortTE="F";uid="c87244ec-466c-46f7-b7db-e8c9c44cbc7b"
CABPRJ010002369.1	RepeatMasker	DNA/MULE-MuDR	2160741	2161479	4447	+	.	ID="RND-5_FAMILY-8669";Tend="1573";Tstart="842";shortTE="F";uid="b16e1caa-56cd-4c08-9d44-d23b1a67ae7c"
CABPRJ010002369.1	RepeatMasker	DNA/Ginger-1	2163691	2164265	2756	+	.	ID="rnd-6_family-406";Tend="1610";Tstart="664";shortTE="F";uid="48627514-65b4-4417-9a96-63494f8667ad"
CABPRJ010002369.1	RepeatMasker	DNA/hAT-hAT19	2074143	2074469	1058	+	.	ID="RND-5_FAMILY-4782";Tend="1457";Tstart="1110";shortTE="F";uid="aad589e3-0085-4647-8216-14accec22ce5"
CABPRJ010002369.1	RepeatMasker	DNA/hAT-Tip100	1122450	1122563	443	+	.	ID="RND-4_FAMILY-1424";Tend="1081";Tstart="986";shortTE="F";uid="9df971d5-b973-40c1-8e6b-fbd8ed9c3d33"
CABPRJ010002369.1	RepeatMasker	LINE/R1	532619	533284	2164	+	.	ID="RND-6_FAMILY-5575";Tend="1327";Tstart="664";shortTE="F";uid="ebb6fe2d-45f6-48fc-aeae-db547e121605"
CABPRJ010002369.1	RepeatMasker	DNA/Ginger-1	2353918	2354076	848	+	.	ID="RND-5_FAMILY-95";Tend="1337";Tstart="1193";shortTE="F";uid="aefd241e-c911-43a0-ad64-aaa82c76deb3"
CABPRJ010002369.1	RepeatMasker	Unknown	2067989	2068268	889	+	.	ID="RND-6_FAMILY-11785";Tend="1205";Tstart="927";shortTE="F";uid="90e67cba-0232-4d99-ad14-264c17f94c51"
CABPRJ010002369.1	RepeatMasker	Retroposon?	1598011	1598417	2058	+	.	ID="RND-5_FAMILY-8932";Tend="1345";Tstart="918";shortTE="F";uid="6e245839-b7da-420c-bc12-97388cb56f3a"
CABPRJ010002369.1	RepeatMasker	Retroposon?	2132388	2132852	2647	+	.	ID="RND-5_FAMILY-8932";Tend="1347";Tstart="915";shortTE="F";uid="5ab1117b-e894-41e9-8a22-fe42cc70dc5d"
CABPRJ010002369.1	RepeatMasker	RC/Helitron	120078	120250	581	+	.	ID="RND-6_FAMILY-8525";Tend="1055";Tstart="886";shortTE="F";uid="494197d2-487c-4159-a455-a5fc13822292"
CABPRJ010002369.1	RepeatMasker	DNA/hAT-Charlie	21650	21852	1040	+	.	ID="DNA8-55B_AP";Tend="186";Tstart="1";shortTE="F";uid="2b84e752-7e77-4d0c-8142-1cb81f5211d2"
CABPRJ010002369.1	RepeatMasker	DNA/hAT-Tip100	1643204	1643461	1195	+	.	ID="RND-6_FAMILY-9406";Tend="1196";Tstart="939";shortTE="F";uid="03a811c8-f846-46f7-94af-14270ab7630e"
CABPRJ010002369.1	RepeatMasker	DNA/Ginger-1	2358878	2359062	936	+	.	ID="RND-1_FAMILY-12";Tend="1488";Tstart="1278";shortTE="F";uid="cf780a33-2edf-4c02-a5d5-927f06edcb3b"
CABPRJ010002369.1	RepeatMasker	Retroposon?	1298644	1299054	2497	+	.	ID="RND-5_FAMILY-8932";Tend="1346";Tstart="936";shortTE="F";uid="1ab99021-0099-4296-b0d3-aa3610e7caba"
CABPRJ010002369.1	RepeatMasker	Retroposon?	760229	760477	727	+	.	ID="RND-1_FAMILY-1";Tend="1234";Tstart="988";shortTE="F";uid="17076a09-5214-4cd8-a79c-7ea0969e7820"
CABPRJ010002369.1	RepeatMasker	DNA/hAT-hATm	882913	883106	844	+	.	ID="RND-5_FAMILY-902";Tend="995";Tstart="787";shortTE="F";uid="a36922fe-0729-41c6-a9df-6f2fa769efeb"
CABPRJ010002369.1	RepeatMasker	Retroposon?	2095529	2095716	702	+	.	ID="RND-5_FAMILY-8932";Tend="1076";Tstart="909";shortTE="F";uid="28c93e2e-4442-46ab-9523-38524b55c0c3"
CABPRJ010002369.1	RepeatMasker	DNA/hAT-Tip100	2008373	2008488	444	+	.	ID="RND-5_FAMILY-4218";Tend="833";Tstart="716";shortTE="F";uid="027a98e1-5d99-421a-a841-7b4bcdea1d48"
CABPRJ010002369.1	RepeatMasker	DNA/Ginger-1	306869	307637	4734	+	.	ID="RND-6_FAMILY-263";Tend="1732";Tstart="978";shortTE="F";uid="d3602421-7c2e-4196-ab8b-bfb408d36fdd"
CABPRJ010002369.1	RepeatMasker	DNA/Ginger-1	2556725	2557183	2172	+	.	ID="RND-6_FAMILY-406";Tend="1129";Tstart="664";shortTE="F";uid="b1aed56d-37ae-42c9-94fc-94352110f83a"
CABPRJ010002369.1	RepeatMasker	RC/Helitron	1489807	1490108	1121	+	.	ID="RND-5_FAMILY-5861";Tend="1490";Tstart="1151";shortTE="F";uid="5cc82ba7-0095-450e-b8bd-50c9beed33e3"
CABPRJ010002369.1	RepeatMasker	DNA/hAT-hAT19	1983067	1983283	865	+	.	ID="RND-5_FAMILY-4782";Tend="1327";Tstart="1105";shortTE="F";uid="8db1f64e-0ae9-4d36-a80e-5d161b48a8dd"
CABPRJ010002369.1	RepeatMasker	Retroposon?	2041586	2041941	1464	+	.	ID="RND-5_FAMILY-7401";Tend="1157";Tstart="792";shortTE="F";uid="83cd36b7-fefc-4cb1-a826-eb57948a6600"
CABPRJ010002369.1	RepeatMasker	Unknown	2570544	2570806	410	+	.	ID="RND-5_FAMILY-6962";Tend="736";Tstart="467";shortTE="F";uid="e832fb6b-578e-4af2-ab87-120b74b29612"
CABPRJ010002369.1	RepeatMasker	LINE/RTE-BovB	2000767	2001095	1339	+	.	ID="RND-1_FAMILY-79";Tend="1672";Tstart="1345";shortTE="F";uid="10422be5-9957-44d2-9828-be23f93b3412"
CABPRJ010002369.1	RepeatMasker	LINE/CR1	346767	347027	811	+	.	ID="RND-6_FAMILY-7135";Tend="1733";Tstart="1469";shortTE="F";uid="07101140-49ce-4f9d-ac15-e6261ae1ef79"
CABPRJ010002369.1	RepeatMasker	Retroposon?	1062968	1063544	1376	+	.	ID="RND-4_FAMILY-241";TEgroup="ctg_2369%7CRND-4_FAMILY-241%7C3";Tend="1800";Tstart="994";shortTE="F";uid="aba2332a-7bf6-415b-a774-7160452ed28e"
CABPRJ010002369.1	RepeatMasker	DNA/Ginger-1	581044	581362	744	+	.	ID="RND-5_FAMILY-95";Tend="1163";Tstart="851";shortTE="F";uid="d311af61-e09b-46c1-89df-b63fedde31b5"
CABPRJ010002369.1	RepeatMasker	RC/Helitron	332427	332685	731	+	.	ID="RND-4_FAMILY-261";Tend="1233";Tstart="988";shortTE="F";uid="9f850967-c5b4-4aa3-b993-39eaa1e63252"
CABPRJ010002369.1	RepeatMasker	DNA/Ginger-1	685958	686410	1439	+	.	ID="rnd-5_family-5114";Tend="1135";Tstart="676";shortTE="F";uid="cea011b0-c19b-4d7f-af19-a869972dd6ef"
CABPRJ010002369.1	RepeatMasker	Retroposon?	1608426	1608772	788	+	.	ID="RND-4_FAMILY-241";Tend="1792";Tstart="1445";shortTE="F";uid="628bf60e-04e4-42b5-92ed-a7aa7a73f4da"
CABPRJ010002369.1	RepeatMasker	DNA/Ginger-1	204886	205175	712	+	.	ID="RND-4_FAMILY-318";Tend="1010";Tstart="720";shortTE="F";uid="f75be453-b543-4718-94d8-71d1749c3a97"
CABPRJ010002369.1	RepeatMasker	RC/Helitron	2065102	2065266	672	+	.	ID="RND-6_FAMILY-9356";Tend="658";Tstart="322";shortTE="F";uid="62a3bb86-f4f1-4282-a614-bb386cc08291"
CABPRJ010002369.1	RepeatMasker	DNA/Kolobok-E	713254	713721	2093	+	.	ID="RND-6_FAMILY-13202";Tend="1404";Tstart="935";shortTE="F";uid="0fcc6cf5-de3b-4189-b66c-414a11c9c9fc"
CABPRJ010002369.1	RepeatMasker	Retroposon?	2066115	2066219	507	+	.	ID="RND-4_FAMILY-241";Tend="1737";Tstart="1635";shortTE="F";uid="d23d5a7c-ca15-45df-9238-5493e72001ba"
CABPRJ010002369.1	RepeatMasker	DNA/hAT-Tip100	472090	473242	965	+	.	ID="RND-5_FAMILY-754";TEgroup="ctg_2369%7CRND-5_FAMILY-754%7C1";Tend="2222";Tstart="780";shortTE="F";uid="f88ae9c8-0f51-4108-941b-17d6fe813bc0"
CABPRJ010002369.1	RepeatMasker	DNA/Ginger-1	562221	563695	7553	+	.	ID="RND-4_FAMILY-318";Tend="2392";Tstart="938";shortTE="F";uid="5f1a8307-8925-4d03-a2ad-3be8f4f1d8ea"
CABPRJ010002369.1	RepeatMasker	Unknown	638870	639014	618	+	.	ID="RND-5_FAMILY-2801";Tend="973";Tstart="828";shortTE="F";uid="31b9e9c6-ac2a-431c-a893-45c9c6b12a6f"
CABPRJ010002369.1	RepeatMasker	Retroposon?	2009959	2010065	519	+	.	ID="RND-5_FAMILY-3149";Tend="1071";Tstart="969";shortTE="F";uid="550ebe79-b5ec-452b-b75a-255fb9f33771"
CABPRJ010002369.1	RepeatMasker	DNA/MULE-MuDR	2195042	2195668	3629	+	.	ID="RND-5_FAMILY-8669";Tend="1478";Tstart="838";shortTE="F";uid="d94abb44-88c9-4b69-b9f7-bee9b40fe0fe"
CABPRJ010002369.1	RepeatMasker	DNA/hAT-Tip100	1429282	1429853	1408	+	.	ID="RND-6_FAMILY-9406";Tend="1604";Tstart="1022";shortTE="F";uid="c706200c-1802-4f42-ae5f-70cb299ace69"
CABPRJ010002369.1	RepeatMasker	DNA/hAT-Charlie	2401297	2401602	1287	+	.	ID="RND-4_FAMILY-490";Tend="1327";Tstart="1018";shortTE="F";uid="71bbde31-438f-451f-8553-12f0af9ac9f2"
CABPRJ010002369.1	RepeatMasker	Retroposon?	1930678	1930868	498	+	.	ID="RND-1_FAMILY-1";Tend="1100";Tstart="906";shortTE="F";uid="8b62b3d6-9878-4092-b225-b73702b378fd"
CABPRJ010002369.1	RepeatMasker	Unknown	1945553	1945768	1322	+	.	ID="RND-4_FAMILY-3775";Tend="1156";Tstart="944";shortTE="F";uid="e9985c01-62b7-4291-9344-cd4894bd391c"
CABPRJ010002369.1	RepeatMasker	DNA/hAT-Charlie	1495554	1495654	509	+	.	ID="DNA8-72_AP";Tend="110";Tstart="1";shortTE="F";uid="d2f05ab4-0072-4b4f-bdb4-0c0a786c75a9"
CABPRJ010002369.1	RepeatMasker	Unknown	339538	339753	444	+	.	ID="RND-5_FAMILY-9965";Tend="1194";Tstart="979";shortTE="F";uid="d1330e62-bd57-47a0-9454-7231b5b058e3"
CABPRJ010002369.1	RepeatMasker	DNA/Ginger-1	1741363	1741700	1543	+	.	ID="RND-4_FAMILY-145";Tend="1399";Tstart="1020";shortTE="F";uid="d34d88ee-85ed-4d1b-9706-b466ad7cc7e2"
CABPRJ010002369.1	RepeatMasker	DNA/hAT-hAT19	1183059	1183267	708	+	.	ID="DNA8-90_AP";Tend="227";Tstart="1";shortTE="F";uid="00b87e02-89c1-433b-a4df-439b36224d42"
CABPRJ010002369.1	RepeatMasker	DNA/Ginger-1	690584	691591	2493	+	.	ID="rnd-1_family-12";Tend="2544";Tstart="916";shortTE="F";uid="9b8e1d97-d210-4a5f-872d-2a129281fc5f"
CABPRJ010002369.1	RepeatMasker	Retroposon?	2960	3540	2892	+	.	ID="RND-4_FAMILY-241";Tend="1820";Tstart="1218";shortTE="F";uid="d41b70a2-1123-4ae9-bef0-f2eccc7f95e4"
CABPRJ010002369.1	RepeatMasker	DNA/hAT-Charlie	1143098	1143281	820	+	.	ID="RND-5_FAMILY-2237";Tend="1104";Tstart="915";shortTE="F";uid="39095226-8ecc-4e6f-876d-f8f96d1c292c"
CABPRJ010002369.1	RepeatMasker	Unknown	2218957	2219249	446	+	.	ID="RND-4_FAMILY-1422";Tend="1332";Tstart="1054";shortTE="F";uid="8141e6a7-99f6-4760-b4a0-5a7330be026a"
CABPRJ010002369.1	RepeatMasker	Retroposon?	746820	747048	408	+	.	ID="RND-4_FAMILY-241";Tend="1536";Tstart="1305";shortTE="F";uid="b411b35b-4266-4f08-bd7f-73fdf1573ddf"
CABPRJ010002369.1	RepeatMasker	RC/Helitron	2323180	2323484	1112	+	.	ID="RND-4_FAMILY-261";Tend="1293";Tstart="1013";shortTE="F";uid="774f010c-0a32-4853-b262-afbbb1449c13"
CABPRJ010002369.1	RepeatMasker	DNA	414487	414640	570	+	.	ID="DNA8-25_AP";Tend="668";Tstart="514";shortTE="F";uid="c7a115b4-f46f-4fb2-b846-f9046d51304d"
CABPRJ010002369.1	RepeatMasker	Retroposon?	2203456	2203928	1084	+	.	ID="RND-5_FAMILY-7401";Tend="1825";Tstart="1322";shortTE="F";uid="d3d0e03e-5c0a-48ca-b667-1be09725f217"
CABPRJ010002369.1	RepeatMasker	Unknown	406305	407090	3956	+	.	ID="RND-6_FAMILY-15144";Tend="1521";Tstart="747";shortTE="F";uid="11f0d989-7e9b-45dc-844c-aee750c55151"
CABPRJ010002369.1	RepeatMasker	DNA	883179	883498	1005	+	.	ID="RND-6_FAMILY-7932";Tend="1738";Tstart="1436";shortTE="F";uid="65b49b91-f13d-4ead-a7ed-5c09b7e3f0c9"
CABPRJ010002369.1	RepeatMasker	RC/Helitron	803891	804151	608	+	.	ID="RND-6_FAMILY-10579";Tend="1372";Tstart="1117";shortTE="F";uid="978db3bd-7a05-4779-ac4c-bc822719f0b9"
CABPRJ010002369.1	RepeatMasker	RC/Helitron	803732	803903	1136	+	.	ID="RND-5_FAMILY-2124";Tend="1803";Tstart="1656";shortTE="F";uid="a2d8181b-cd9d-4b39-985d-1c5a79e77ab0"
CABPRJ010002369.1	RepeatMasker	Retroposon?	254098	254332	720	+	.	ID="RND-6_FAMILY-2796";Tend="857";Tstart="613";shortTE="F";uid="437040c6-99f0-49fa-9754-f0cf5944bb52"
CABPRJ010002369.1	RepeatMasker	Retroposon?	480703	480963	972	+	.	ID="RND-5_FAMILY-4854";Tend="655";Tstart="362";shortTE="F";uid="09ebb662-5845-461e-b4a1-6ac04e73aa87"
CABPRJ010002369.1	RepeatMasker	DNA/Ginger-1	2028306	2028842	2895	+	.	ID="RND-5_FAMILY-95";Tend="1446";Tstart="920";shortTE="F";uid="ccc065c7-0dd7-4c3d-92a7-519e6d0904c7"
CABPRJ010002369.1	RepeatMasker	DNA/Sola-1	662540	662848	1811	+	.	ID="RND-5_FAMILY-4974";Tend="1290";Tstart="981";shortTE="F";uid="b6901a92-6e69-4adb-9ee0-b84af7cb4a7e"
CABPRJ010002369.1	RepeatMasker	RC/Helitron	675776	675945	1153	+	.	ID="RND-6_FAMILY-16447";Tend="1577";Tstart="1409";shortTE="F";uid="81b24d69-98e6-45b3-a75c-11202bb98362"
CABPRJ010002369.1	RepeatMasker	DNA/hAT	818035	818258	1531	+	.	ID="RND-6_FAMILY-3531";Tend="1551";Tstart="1327";shortTE="F";uid="7a7708e7-58c4-4df7-8fce-b0a35fe045a7"
CABPRJ010002369.1	RepeatMasker	Unknown	498261	498364	441	+	.	ID="RND-5_FAMILY-1515";Tend="1065";Tstart="967";shortTE="F";uid="8ecde590-ed9a-468d-a982-dd55989cdff7"
CABPRJ010002369.1	RepeatMasker	Retroposon?	2061595	2062056	896	+	.	ID="RND-4_FAMILY-241";Tend="1790";Tstart="1278";shortTE="F";uid="47acfc16-893b-41cc-a1e6-a0e22396c735"
CABPRJ010002369.1	RepeatMasker	Unknown	468776	469072	1749	+	.	ID="RND-6_FAMILY-5446";Tend="1519";Tstart="1211";shortTE="F";uid="328c7cac-3c08-460b-b4a2-424caaf070df"
CABPRJ010002369.1	RepeatMasker	DNA/hAT-hAT19	656787	657035	429	+	.	ID="RND-5_FAMILY-1359";Tend="1146";Tstart="941";shortTE="F";uid="68577354-84b8-478a-9690-a0c14324e2b4"
CABPRJ010002369.1	RepeatMasker	Unknown	1531762	1532067	1170	+	.	ID="RND-6_FAMILY-3236";Tend="1203";Tstart="920";shortTE="F";uid="89d352a7-ce71-4df7-ad0c-6ef398090290"
CABPRJ010002369.1	RepeatMasker	Unknown	1930467	1930696	757	+	.	ID="RND-6_FAMILY-5948";Tend="1086";Tstart="853";shortTE="F";uid="c5c1aa1a-22b7-4718-9d65-6e28ad8faaa4"
CABPRJ010002369.1	RepeatMasker	DNA	2342084	2342688	1986	+	.	ID="RND-5_FAMILY-85";TEgroup="ctg_2369%7CRND-5_FAMILY-85%7C2";Tend="1279";Tstart="928";shortTE="F";uid="a941545d-2600-4095-a00f-1cddbe6399d3"
CABPRJ010002369.1	RepeatMasker	DNA/hAT	116307	116673	2446	+	.	ID="RND-4_FAMILY-312";Tend="1645";Tstart="1284";shortTE="F";uid="ba2d2a08-014c-4c1b-9901-4372a5ac1900"
CABPRJ010002369.1	RepeatMasker	DNA/Ginger-1	2520268	2520894	1188	+	.	ID="RND-5_FAMILY-95";Tend="1700";Tstart="1109";shortTE="F";uid="edb4ba15-dfa9-42d0-a8ba-d0648a8b5990"
CABPRJ010002369.1	RepeatMasker	DNA/hAT-hAT19	1851529	1851936	695	+	.	ID="RND-5_FAMILY-1359";Tend="1467";Tstart="1029";shortTE="F";uid="14d1ce90-dd23-48ff-a4e1-5cf9ded05092"
CABPRJ010002369.1	RepeatMasker	DNA/Kolobok-E	7445	7583	832	+	.	ID="RND-5_FAMILY-3481";Tend="1615";Tstart="1480";shortTE="F";uid="ac7ce387-5bf1-4421-861b-bd2c4a86b259"
CABPRJ010002369.1	RepeatMasker	RC/Helitron	330362	330919	3600	+	.	ID="RND-6_FAMILY-27534";Tend="1499";Tstart="923";shortTE="F";uid="db787d05-c679-491d-b942-8279a521585a"
CABPRJ010002369.1	RepeatMasker	LINE/I-Jockey	642063	642282	736	+	.	ID="RND-5_FAMILY-1720";Tend="1018";Tstart="795";shortTE="F";uid="4bbccbfd-7d31-46d9-8c68-105c3f453585"
CABPRJ010002369.1	RepeatMasker	DNA	1120870	1121779	1537	+	.	ID="RND-6_FAMILY-6691";TEgroup="ctg_2369%7CRND-6_FAMILY-6691%7C2";Tend="1499";Tstart="471";shortTE="F";uid="b362b6c2-49e4-4812-89ce-08c331b7a7f6"
CABPRJ010002369.1	RepeatMasker	Retroposon?	545035	545481	1406	+	.	ID="RND-4_FAMILY-1821";Tend="1322";Tstart="814";shortTE="F";uid="e9796b53-141a-4869-a8ab-c6a3c9589b36"
CABPRJ010002369.1	RepeatMasker	Unknown	1658212	1658317	411	+	.	ID="RND-6_FAMILY-46130";Tend="1223";Tstart="1126";shortTE="F";uid="999e677a-2674-4b15-825e-d20cec07d83f"
CABPRJ010002369.1	RepeatMasker	Retroposon?	2482974	2483429	2562	+	.	ID="RND-5_FAMILY-3149";Tend="1437";Tstart="995";shortTE="F";uid="f20b75cb-155f-4e73-9054-23ef8173f481"
CABPRJ010002369.1	RepeatMasker	DNA/Kolobok-E	1453054	1453432	1111	+	.	ID="RND-6_FAMILY-13202";Tend="1404";Tstart="953";shortTE="F";uid="66b1ea04-5d62-4f7e-920d-50960e6f5d08"
CABPRJ010002369.1	RepeatMasker	Unknown	1456139	1456401	445	+	.	ID="RND-4_FAMILY-2550";Tend="1371";Tstart="1094";shortTE="F";uid="af396da6-7bdf-49b5-ac4c-3898b10c7ae9"
CABPRJ010002369.1	RepeatMasker	DNA/Ginger-1	1577570	1577740	520	+	.	ID="RND-4_FAMILY-145";Tend="1128";Tstart="962";shortTE="F";uid="f283366a-26ed-4aaf-b45d-f34a370400f2"
CABPRJ010002369.1	RepeatMasker	DNA/Ginger-1	812430	812584	510	+	.	ID="RND-5_FAMILY-95";Tend="1424";Tstart="1257";shortTE="F";uid="bcea0555-4bf4-49bc-87b4-65172ba6052a"
CABPRJ010002369.1	RepeatMasker	Retroposon?	2199822	2199979	574	+	.	ID="RND-4_FAMILY-241";Tend="1786";Tstart="1638";shortTE="F";uid="1ca6b23c-70a4-4643-b723-5d73115fd46f"
CABPRJ010002369.1	RepeatMasker	DNA	148360	148487	494	+	.	ID="RND-6_FAMILY-8590";Tend="1566";Tstart="1443";shortTE="F";uid="7a96b55f-6e0f-424d-92d5-16b980c94968"
CABPRJ010002369.1	RepeatMasker	RC/Helitron	228596	229361	4787	+	.	ID="RND-6_FAMILY-27534";Tend="1650";Tstart="473";shortTE="F";uid="f7d487ca-361e-4d36-ae06-874e94ec360d"
CABPRJ010002369.1	RepeatMasker	Retroposon	117685	117981	1677	+	.	ID="RND-5_FAMILY-863";Tend="1647";Tstart="1348";shortTE="F";uid="4cd4b31b-ca47-4dfb-af83-50df920835ce"
CABPRJ010002369.1	RepeatMasker	DNA/Ginger-1	1878171	1878329	495	+	.	ID="RND-5_FAMILY-95";Tend="1704";Tstart="1554";shortTE="F";uid="b7a7db3a-d6b1-459f-95a4-5271a24f252a"
CABPRJ010002369.1	RepeatMasker	Retroposon?	1410398	1410805	1710	+	.	ID="RND-5_FAMILY-8932";Tend="1346";Tstart="916";shortTE="F";uid="ac58213c-f312-4bf4-a6d6-abef5afb4fb9"
CABPRJ010002369.1	RepeatMasker	Retroposon?	165285	165543	583	+	.	ID="RND-4_FAMILY-241";Tend="1789";Tstart="1522";shortTE="F";uid="39396c47-1404-4de0-80d9-33436a7d62c2"
CABPRJ010002369.1	RepeatMasker	RC/Helitron	2166188	2166362	882	+	.	ID="RND-6_FAMILY-8525";Tend="1226";Tstart="1067";shortTE="F";uid="c562d10c-98fa-4e98-947a-3a5a51875045"
CABPRJ010002369.1	RepeatMasker	Retroposon?	1362273	1363738	6354	+	.	ID="RND-1_FAMILY-93";Tend="2397";Tstart="803";shortTE="F";uid="8c2f807b-e67c-4136-a04e-1ed0a656283c"
CABPRJ010002369.1	RepeatMasker	DNA	1742496	1742618	445	+	.	ID="TTAA22_AP";Tend="386";Tstart="267";shortTE="F";uid="a16eae2a-4cc2-4b1a-b922-68cb414dfd72"
CABPRJ010002369.1	RepeatMasker	DNA/hAT-Tip100	852347	852557	477	+	.	ID="RND-6_FAMILY-9406";Tend="1111";Tstart="898";shortTE="F";uid="b261bd5d-c954-46e2-b649-0a75aea874c0"
CABPRJ010002369.1	RepeatMasker	DNA/hAT-Tip100	279703	280022	1271	+	.	ID="RND-6_FAMILY-9406";Tend="1450";Tstart="1126";shortTE="F";uid="92e2ae1b-9774-47dc-aa48-b7bf79cb3486"
CABPRJ010002369.1	RepeatMasker	DNA/hAT-Tip100	2631639	2631963	1971	+	.	ID="RND-6_FAMILY-28474";Tend="1593";Tstart="1271";shortTE="F";uid="0c35abd3-6d1d-4549-b8ca-9241b0173611"
CABPRJ010002369.1	RepeatMasker	Retroposon?	811477	811677	588	+	.	ID="RND-4_FAMILY-241";Tend="1360";Tstart="1147";shortTE="F";uid="47045177-d3ff-4dd0-9a3a-0a44b1ca5d09"
CABPRJ010002369.1	RepeatMasker	Unknown	811258	811478	898	+	.	ID="RND-3_FAMILY-29";Tend="1368";Tstart="1150";shortTE="F";uid="b24aee72-3f3a-483a-a58e-66ed116fcd96"
CABPRJ010002369.1	RepeatMasker	Retroposon?	959964	960307	1098	+	.	ID="RND-6_FAMILY-14413";Tend="1366";Tstart="1025";shortTE="F";uid="66d49384-ea76-4865-8edc-eee678ba2f7e"
CABPRJ010002369.1	RepeatMasker	Retroposon?	24184	24357	1126	+	.	ID="RND-1_FAMILY-1";Tend="1113";Tstart="944";shortTE="F";uid="76e6acca-5704-499c-9823-0d3b31593ca1"
CABPRJ010002369.1	RepeatMasker	Retroposon?	347330	347495	632	+	.	ID="RND-1_FAMILY-35";Tend="1089";Tstart="920";shortTE="F";uid="32515fb5-7a2b-4f17-9683-34746197c4fb"
CABPRJ010002369.1	RepeatMasker	Retroposon?	942307	942460	425	+	.	ID="RND-5_FAMILY-7401";Tend="2000";Tstart="1830";shortTE="F";uid="f6e55e3b-e3ac-448b-9435-1542e8145251"
CABPRJ010002369.1	RepeatMasker	Unknown	2136718	2136891	455	+	.	ID="RND-5_FAMILY-2813";Tend="1268";Tstart="1093";shortTE="F";uid="eae1c76e-d510-409d-8c93-ccf339493433"
CABPRJ010002369.1	RepeatMasker	DNA/Ginger-1	1510328	1510754	2009	+	.	ID="RND-4_FAMILY-145";Tend="1414";Tstart="994";shortTE="F";uid="709ebaba-07d9-4368-a8fd-5a577c8ba2aa"
CABPRJ010002369.1	RepeatMasker	DNA/MULE-MuDR	605042	605214	708	+	.	ID="MUDR1X_AP";Tend="1070";Tstart="900";shortTE="F";uid="7576c694-cfdd-4563-a4d9-5c4d2d863ca2"
CABPRJ010002369.1	RepeatMasker	Retroposon?	1850937	1851088	463	+	.	ID="RND-5_FAMILY-7401";Tend="2037";Tstart="1889";shortTE="F";uid="4e9d3f26-53b2-40d7-9871-7c71707096eb"
CABPRJ010002369.1	RepeatMasker	DNA/Sola-1	2620183	2620598	2232	+	.	ID="RND-5_FAMILY-7339";Tend="1319";Tstart="896";shortTE="F";uid="d40b3812-9067-4498-aa61-b20763656381"
CABPRJ010002369.1	RepeatMasker	Retroposon?	2510539	2510706	706	+	.	ID="RND-4_FAMILY-241";Tend="1810";Tstart="1653";shortTE="F";uid="a86f853a-b374-41b9-b502-c19209d7cd57"
CABPRJ010002369.1	RepeatMasker	DNA/Ginger-1	1286422	1286961	3098	+	.	ID="RND-1_FAMILY-12";Tend="1487";Tstart="922";shortTE="F";uid="1248a61e-28e3-4b4e-a779-7ad9d9572c4e"
CABPRJ010002369.1	RepeatMasker	DNA/Kolobok-E	581595	581864	1400	+	.	ID="RND-6_FAMILY-5146";Tend="1559";Tstart="1302";shortTE="F";uid="7798bb51-a163-415c-8c37-d55350451268"
CABPRJ010002369.1	RepeatMasker	DNA/Ginger-1	1183406	1183925	2983	+	.	ID="RND-1_FAMILY-12";Tend="1474";Tstart="905";shortTE="F";uid="a2a4d2ab-9156-4c7a-854e-89d6a8dacbef"
CABPRJ010002369.1	RepeatMasker	Retroposon?	1843930	1844350	551	+	.	ID="RND-6_FAMILY-5185";Tend="2036";Tstart="1525";shortTE="F";uid="e44bbe8c-3a8d-4d0f-8982-09a9722e7abd"
CABPRJ010002369.1	RepeatMasker	RC/Helitron	732319	732647	1331	+	.	ID="RND-6_FAMILY-8525";Tend="1226";Tstart="892";shortTE="F";uid="d1998141-1c37-44b2-99ca-a118413b6b3d"
CABPRJ010002369.1	RepeatMasker	DNA/MULE-MuDR	761674	761833	615	+	.	ID="RND-6_FAMILY-7584";Tend="1174";Tstart="1027";shortTE="F";uid="11c9025f-5694-48f5-80bd-132ae60e67de"
CABPRJ010002369.1	RepeatMasker	DNA/Kolobok-E	2017361	2017848	2637	+	.	ID="RND-6_FAMILY-13202";Tend="1404";Tstart="951";shortTE="F";uid="577dba02-a1ce-48c7-be77-9b85640942a7"
CABPRJ010002369.1	RepeatMasker	DNA/hAT-Blackjack	1442173	1442344	474	+	.	ID="RND-5_FAMILY-1067";Tend="1145";Tstart="965";shortTE="F";uid="8635795a-637c-4f75-aa4f-53b3c19d6b34"
CABPRJ010002369.1	RepeatMasker	LINE/RTE-BovB	2487866	2488238	1059	+	.	ID="RND-1_FAMILY-79";Tend="1778";Tstart="1330";shortTE="F";uid="57fbad2b-4dc1-4b14-9383-fe7c60ac7bdd"
CABPRJ010002369.1	RepeatMasker	Retroposon?	804135	804273	674	+	.	ID="RND-6_FAMILY-14413";Tend="1071";Tstart="941";shortTE="F";uid="e36d93bb-2881-4ed6-95ab-bea6a813f10e"
CABPRJ010002369.1	RepeatMasker	LINE/RTE-BovB	300767	301207	595	+	.	ID="RND-6_FAMILY-1529";Tend="1286";Tstart="839";shortTE="F";uid="57f1050a-6e11-4bc3-8f68-fd439f201d66"
CABPRJ010002369.1	RepeatMasker	DNA/hAT	2418775	2419454	4463	+	.	ID="RND-4_FAMILY-312";Tend="1668";Tstart="967";shortTE="F";uid="567ba759-2ee1-4939-a912-4019d5d8459d"
CABPRJ010002369.1	RepeatMasker	DNA/Ginger-1	2301834	2301987	408	+	.	ID="RND-6_FAMILY-1011";Tend="1510";Tstart="1340";shortTE="F";uid="48fd3990-98d5-45b0-ade9-18147c738020"
CABPRJ010002369.1	RepeatMasker	Retroposon?	869725	869899	465	+	.	ID="RND-5_FAMILY-7401";Tend="2056";Tstart="1889";shortTE="F";uid="338da8a5-82da-4a7b-a16c-93aff3bfa719"
CABPRJ010002369.1	RepeatMasker	DNA/Ginger-1	2000233	2000541	713	+	.	ID="rnd-2_family-26";Tend="1688";Tstart="1227";shortTE="F";uid="a8f08837-6738-4f99-a2ba-6295f714c59a"
CABPRJ010002369.1	RepeatMasker	DNA/hAT-hAT19	1424685	1424820	440	+	.	ID="RND-5_FAMILY-4782";Tend="1256";Tstart="1125";shortTE="F";uid="f1294381-0c96-43c0-af25-ea495669a210"
CABPRJ010002369.1	RepeatMasker	Unknown	1928243	1928753	2901	+	.	ID="RND-6_FAMILY-9211";Tend="1473";Tstart="974";shortTE="F";uid="63f0fefc-9b7b-444f-824c-e9519f296f2d"
CABPRJ010002369.1	RepeatMasker	LINE/R1	471306	471410	602	+	.	ID="RND-6_FAMILY-16872";Tend="910";Tstart="806";shortTE="F";uid="51eedf69-142c-41e9-b483-08d2ff3da9ac"
CABPRJ010002369.1	RepeatMasker	Retroposon?	686423	686541	513	+	.	ID="RND-5_FAMILY-8932";Tend="1352";Tstart="1239";shortTE="F";uid="1db9e520-1f62-4cbe-ab3c-3ee9e3f97be5"
CABPRJ010002369.1	RepeatMasker	RC/Helitron	884295	884730	895	+	.	ID="RND-5_FAMILY-5861";TEgroup="ctg_2369%7CRND-5_FAMILY-5861%7C3";Tend="1187";Tstart="835";shortTE="F";uid="322b674d-f1ec-4e62-9cf1-112c8cd711a2"
CABPRJ010002369.1	RepeatMasker	DNA/Ginger-1	1136923	1138008	2883	+	.	ID="rnd-2_family-26";Tend="1898";Tstart="780";shortTE="F";uid="f1e1498c-db92-4ea2-bbfd-0ed59f107203"
CABPRJ010002369.1	RepeatMasker	DNA/hAT?	577270	577531	1082	+	.	ID="RND-5_FAMILY-5343";Tend="853";Tstart="599";shortTE="F";uid="a7cbf36a-c7b1-4ccf-812e-885f61e0c82c"
CABPRJ010002369.1	RepeatMasker	Unknown	822604	822723	470	+	.	ID="RND-6_FAMILY-24388";Tend="1584";Tstart="1474";shortTE="F";uid="7f4cc849-c82d-470e-98c0-bee74adebc44"
CABPRJ010002369.1	RepeatMasker	DNA/hAT-Tip100	2413996	2414309	995	+	.	ID="RND-6_FAMILY-10693";Tend="1155";Tstart="846";shortTE="F";uid="f9b46703-330e-45dd-93d3-89ebdc8671f6"
CABPRJ010002369.1	RepeatMasker	DNA/Ginger-1	1655983	1656154	1085	+	.	ID="RND-4_FAMILY-145";Tend="1401";Tstart="1230";shortTE="F";uid="557247bc-c3c5-493f-8d98-a4ef40e9f509"
CABPRJ010002369.1	RepeatMasker	DNA	1987169	1987333	660	+	.	ID="RND-4_FAMILY-4227";Tend="1475";Tstart="1278";shortTE="F";uid="bc9b0da2-74f0-45a3-8378-5c40b5a9eb88"
CABPRJ010002369.1	RepeatMasker	DNA/hAT-Tip100	1301592	1301836	485	+	.	ID="RND-5_FAMILY-3499";Tend="1163";Tstart="925";shortTE="F";uid="7dcaf9d5-1a30-419a-be81-b6fbc3ef3d5c"
CABPRJ010002369.1	RepeatMasker	Retroposon?	528850	529005	517	+	.	ID="RND-5_FAMILY-8932";Tend="1384";Tstart="1227";shortTE="F";uid="22cbe7b9-73d5-4a18-a53f-0e4bf0417e47"
CABPRJ010002369.1	RepeatMasker	DNA/Ginger-1	2139765	2139867	541	+	.	ID="RND-4_FAMILY-465";Tend="1050";Tstart="947";shortTE="F";uid="e5da8eba-1637-4146-a5ac-b57d0be3697e"
CABPRJ010002369.1	RepeatMasker	Retroposon?	2023035	2023494	2076	+	.	ID="RND-5_FAMILY-3149";Tend="1397";Tstart="946";shortTE="F";uid="63f94963-fef7-4ef7-b2e0-e469e5801004"
CABPRJ010002369.1	RepeatMasker	Retroposon?	278385	278611	533	+	.	ID="RND-1_FAMILY-35";Tend="1242";Tstart="1011";shortTE="F";uid="264f3816-2cd4-4674-9bac-0ef212965e9d"
CABPRJ010002369.1	RepeatMasker	LINE/CR1	2388598	2389600	7364	+	.	ID="RND-6_FAMILY-333";Tend="1386";Tstart="374";shortTE="F";uid="9b4c4693-0b0a-4369-8d80-b3653793e491"
CABPRJ010002369.1	RepeatMasker	DNA/hAT-hAT19	2151714	2151865	500	+	.	ID="RND-5_FAMILY-4782";Tend="1284";Tstart="1148";shortTE="F";uid="f744a5d1-5671-4dff-80d0-b2620457a314"
CABPRJ010002369.1	RepeatMasker	RC/Helitron	2382652	2382789	528	+	.	ID="RND-5_FAMILY-2124";Tend="1188";Tstart="1047";shortTE="F";uid="1c59bc79-f2c1-4571-a9a1-4e873e2813ac"
CABPRJ010002369.1	RepeatMasker	DNA/hAT-Tip100	142919	143154	1215	+	.	ID="RND-6_FAMILY-7682";Tend="1389";Tstart="1167";shortTE="F";uid="d8463b33-e15c-4c4c-a91d-b3debb47428d"
CABPRJ010002369.1	RepeatMasker	DNA/hAT-hAT19	654954	655121	690	+	.	ID="RND-5_FAMILY-4782";Tend="1553";Tstart="1375";shortTE="F";uid="0d8a0914-2adc-46de-9c1f-8e868fa5ae23"
CABPRJ010002369.1	RepeatMasker	DNA/hAT	1541853	1542122	635	+	.	ID="RND-6_FAMILY-2017";Tend="1267";Tstart="991";shortTE="F";uid="17b5231c-438e-4264-b3cd-8e1cc2281adb"
CABPRJ010002369.1	RepeatMasker	Unknown	2380221	2380435	586	+	.	ID="RND-6_FAMILY-11785";Tend="1139";Tstart="930";shortTE="F";uid="2845da2c-3868-450b-9585-56f7af825166"
CABPRJ010002369.1	RepeatMasker	Retroposon?	1956664	1956883	554	+	.	ID="RND-1_FAMILY-35";Tend="2029";Tstart="1820";shortTE="F";uid="0405e87f-095d-48e0-958c-4a76b440767e"
CABPRJ010002369.1	RepeatMasker	Unknown	2569255	2569516	671	+	.	ID="RND-6_FAMILY-3236";Tend="1581";Tstart="1300";shortTE="F";uid="2d84937a-12a8-4d06-9381-64ed2f6bdd38"
CABPRJ010002369.1	RepeatMasker	Retroposon?	37617	38043	1524	+	.	ID="RND-6_FAMILY-14413";Tend="1412";Tstart="957";shortTE="F";uid="d1d4ac08-5c37-480c-a5a5-974948bf67da"
CABPRJ010002369.1	RepeatMasker	Retroposon?	2395627	2396058	1972	+	.	ID="RND-6_FAMILY-14413";Tend="1350";Tstart="730";shortTE="F";uid="058be815-9c6c-443e-979d-64c5d3f85912"
CABPRJ010002369.1	RepeatMasker	DNA/Ginger-1	1458997	1459228	639	+	.	ID="RND-5_FAMILY-95";Tend="1279";Tstart="1048";shortTE="F";uid="74e4bede-8244-44d0-b692-69f175526322"
CABPRJ010002369.1	RepeatMasker	Retroposon?	2208385	2208494	459	+	.	ID="RND-5_FAMILY-8932";Tend="1344";Tstart="1247";shortTE="F";uid="7c851fbc-f53a-4a08-b020-d40abdf75074"
CABPRJ010002369.1	RepeatMasker	DNA/hAT-Charlie	196451	196559	413	+	.	ID="RND-6_FAMILY-11020";Tend="1067";Tstart="965";shortTE="F";uid="2f5a2891-f6b6-4537-b531-4261c75bbb6f"
CABPRJ010002369.1	RepeatMasker	Unknown	2177073	2177254	525	+	.	ID="RND-6_FAMILY-34171";Tend="1504";Tstart="1332";shortTE="F";uid="71dce58a-1275-4ced-b8c5-7ed372b6ddcf"
CABPRJ010002369.1	RepeatMasker	DNA/hAT-Tip100	2319615	2320148	1968	+	.	ID="RND-5_FAMILY-4218";Tend="1282";Tstart="716";shortTE="F";uid="29b0025a-1f70-4028-ad7d-7c734ff56c60"
CABPRJ010002369.1	RepeatMasker	Unknown	189057	189531	2414	+	.	ID="RND-5_FAMILY-72";Tend="1411";Tstart="878";shortTE="F";uid="4ebb0614-a105-4b80-bfd2-58e06129dee6"
CABPRJ010002369.1	RepeatMasker	DNA	958563	958738	510	+	.	ID="ttaa2b_ap";Tend="207";Tstart="42";shortTE="F";uid="78491e57-de6a-4afe-8225-248b60fa54b3"
CABPRJ010002369.1	RepeatMasker	Unknown	831045	831563	3256	+	.	ID="RND-5_FAMILY-5119";Tend="1613";Tstart="1066";shortTE="F";uid="09b82856-8047-41a7-8ff3-4b59bcc7dc0b"
CABPRJ010002369.1	RepeatMasker	Retroposon?	499799	500080	773	+	.	ID="RND-5_FAMILY-8932";TEgroup="ctg_2369%7CRND-5_FAMILY-8932%7C1";Tend="1348";Tstart="920";shortTE="F";uid="1311a0bf-aa8b-4aa8-adab-40be98f1338e"
CABPRJ010002369.1	RepeatMasker	DNA/Ginger-1	764287	764586	1556	+	.	ID="RND-5_FAMILY-391";Tend="1089";Tstart="795";shortTE="F";uid="f73800cf-6050-4825-b26f-48ccaaa74680"
CABPRJ010002369.1	RepeatMasker	DNA/Kolobok-E	701006	701387	1897	+	.	ID="RND-5_FAMILY-2381";Tend="1147";Tstart="807";shortTE="F";uid="bfe37f19-c288-4c39-93a3-c98f5354ad4b"
CABPRJ010002369.1	RepeatMasker	DNA/hAT-Tip100	2280260	2280646	1995	+	.	ID="RND-6_FAMILY-8400";Tend="2306";Tstart="1854";shortTE="F";uid="eb0e33af-f039-434d-93d0-1353cacbb2ed"
CABPRJ010002369.1	RepeatMasker	DNA	1144173	1144354	689	+	.	ID="RND-5_FAMILY-2609";Tend="1483";Tstart="1296";shortTE="F";uid="b89150e6-6555-4ce7-8f21-7cbe012f2dc8"
CABPRJ010002369.1	RepeatMasker	DNA/Ginger-1	1631888	1632475	2673	+	.	ID="rnd-1_family-12";Tend="1735";Tstart="923";shortTE="F";uid="b0483b36-f355-47a5-a346-48a3fd9bb562"
CABPRJ010002369.1	RepeatMasker	DNA/TcMar-Tigger	1112911	1113070	837	+	.	ID="RND-4_FAMILY-5218";Tend="1080";Tstart="916";shortTE="F";uid="b120a6be-899c-4236-99f2-7aba73f69e34"
CABPRJ010002369.1	RepeatMasker	Unknown	2129824	2129940	434	+	.	ID="RND-6_FAMILY-1319";Tend="1455";Tstart="1338";shortTE="F";uid="96b6be95-a319-4e1a-a0cb-ec2cab0224ed"
CABPRJ010002369.1	RepeatMasker	DNA/hAT-Tip100	1564175	1564551	1054	+	.	ID="RND-6_FAMILY-9406";Tend="1347";Tstart="972";shortTE="F";uid="11db5d88-addd-44ff-ae57-2f582c12991d"
CABPRJ010002369.1	RepeatMasker	DNA/hAT-Tip100	2303666	2304135	2300	+	.	ID="RND-6_FAMILY-8400";Tend="2305";Tstart="1821";shortTE="F";uid="624760e0-156a-4cac-9989-cd68c76b7f69"
CABPRJ010002369.1	RepeatMasker	Retroposon?	169437	169636	731	+	.	ID="RND-4_FAMILY-241";Tend="1789";Tstart="1588";shortTE="F";uid="a549f5bf-3a0c-4a17-8426-e319148b0f9c"
CABPRJ010002369.1	RepeatMasker	DNA/hAT	388129	390330	14919	+	.	ID="RND-1_FAMILY-231";Tend="2964";Tstart="777";shortTE="F";uid="c554ac67-fa19-4c37-94a7-f5bc997fe60b"
CABPRJ010002369.1	RepeatMasker	DNA/Kolobok-E	1956093	1956260	717	+	.	ID="RND-5_FAMILY-3481";Tend="1066";Tstart="897";shortTE="F";uid="ee756477-18d4-4d03-b87f-25087cf300a1"
CABPRJ010002369.1	RepeatMasker	Unknown	419940	420509	2947	+	.	ID="RND-6_FAMILY-57368";Tend="1459";Tstart="913";shortTE="F";uid="f151351b-e3df-4cf4-8d47-34e60b36fa17"
CABPRJ010002369.1	RepeatMasker	RC/Helitron	789069	789185	631	+	.	ID="RND-5_FAMILY-3591";Tend="2246";Tstart="2125";shortTE="F";uid="1b652840-9629-4430-92b7-6e5763a7bd97"
CABPRJ010002369.1	RepeatMasker	Retroposon?	701959	702342	421	+	.	ID="RND-6_FAMILY-60";Tend="2524";Tstart="2131";shortTE="F";uid="a32a6fec-4530-42ea-b046-15c2771e5776"
CABPRJ010002369.1	RepeatMasker	Retroposon?	579629	579897	773	+	.	ID="RND-6_FAMILY-13139";Tend="1028";Tstart="766";shortTE="F";uid="6f87140a-7417-45f5-a9b9-4c36554409ed"
CABPRJ010002369.1	RepeatMasker	DNA	190944	191060	592	+	.	ID="RND-6_FAMILY-7932";Tend="1543";Tstart="1436";shortTE="F";uid="4df0c0f2-ad60-4d64-beb3-ddf8c3d74fc6"
CABPRJ010002369.1	RepeatMasker	Unknown	2588478	2588753	1585	+	.	ID="RND-6_FAMILY-23275";Tend="1230";Tstart="962";shortTE="F";uid="0a3d86e2-39bf-45e7-8113-cf32d54c0376"
CABPRJ010002369.1	RepeatMasker	DNA/hAT-hAT19	935090	935208	459	+	.	ID="RND-6_FAMILY-6832";Tend="1014";Tstart="894";shortTE="F";uid="a9392b40-f1f6-4e34-9440-4d31f8154e0b"
CABPRJ010002369.1	RepeatMasker	Unknown	1743469	1743856	818	+	.	ID="RND-6_FAMILY-3950";Tend="1979";Tstart="1631";shortTE="F";uid="92b8381d-1c72-4d75-a4c2-26d0555d50c7"
CABPRJ010002369.1	RepeatMasker	DNA/hAT-hATm	2130753	2131047	786	+	.	ID="RND-5_FAMILY-1461";Tend="2197";Tstart="1924";shortTE="F";uid="9fce5dd9-7432-4153-926b-433d2b53e6ce"
CABPRJ010002369.1	RepeatMasker	DNA/Kolobok-E	79432	79921	2022	+	.	ID="RND-6_FAMILY-13202";Tend="1408";Tstart="941";shortTE="F";uid="415674ff-1455-4207-9b4d-2dc16e43df3a"
CABPRJ010002369.1	RepeatMasker	DNA/Ginger-1	1512211	1512451	645	+	.	ID="RND-4_FAMILY-311";Tend="1782";Tstart="1537";shortTE="F";uid="b55b51c6-eab2-4ab0-ba41-faa10919a218"
CABPRJ010002369.1	RepeatMasker	Retroposon?	396814	396983	684	+	.	ID="RND-5_FAMILY-7401";Tend="1998";Tstart="1804";shortTE="F";uid="cef0ae37-a8a8-44f4-a8f8-be37a486c3d0"
CABPRJ010002369.1	RepeatMasker	DNA/hAT	2426174	2426830	928	+	.	ID="RND-6_FAMILY-2017";TEgroup="ctg_2369%7CRND-6_FAMILY-2017%7C5";Tend="1350";Tstart="1030";shortTE="F";uid="13a4d8d3-90dd-416d-af69-e0a3f20e2e75"
CABPRJ010002369.1	RepeatMasker	DNA/hAT-Tip100	1623263	1623772	2224	+	.	ID="RND-5_FAMILY-9847";Tend="1431";Tstart="954";shortTE="F";uid="ad42ed1e-add6-4231-97d3-e907f73f7541"
CABPRJ010002369.1	RepeatMasker	DNA	173348	173777	1145	+	.	ID="TTAA2B_AP";Tend="426";Tstart="1";shortTE="F";uid="e15c84a8-b65c-43c5-9c64-4bc6cb41a180"
CABPRJ010002369.1	RepeatMasker	DNA	1926889	1927227	2183	+	.	ID="RND-5_FAMILY-85";Tend="1279";Tstart="924";shortTE="F";uid="b0880944-b950-4fc5-8be2-6939cbe33c42"
CABPRJ010002369.1	RepeatMasker	DNA/hAT-Tip100	2276565	2277080	1981	+	.	ID="RND-6_FAMILY-8400";Tend="2305";Tstart="1857";shortTE="F";uid="03c7ac6b-7d59-4e94-9cdc-fbb49b111bd0"
CABPRJ010002369.1	RepeatMasker	DNA/Ginger-1	15878	16323	1139	+	.	ID="RND-2_FAMILY-26";Tend="1241";Tstart="791";shortTE="F";uid="370ce8d1-5ea6-4c7b-83ad-3dfb6de7d6ca"
CABPRJ010002369.1	RepeatMasker	DNA/Kolobok-E	1544348	1544915	2836	+	.	ID="RND-6_FAMILY-5146";Tend="1545";Tstart="980";shortTE="F";uid="28baf091-cb77-461d-893e-a5e7ae5d083b"
CABPRJ010002369.1	RepeatMasker	DNA/Ginger-1	1807944	1808431	1943	+	.	ID="RND-4_FAMILY-465";Tend="1506";Tstart="980";shortTE="F";uid="08ac5e24-3d04-4f6e-848a-028c1dcd743d"
CABPRJ010002369.1	RepeatMasker	Retroposon?	705556	706152	1098	+	.	ID="RND-1_FAMILY-35";Tend="1493";Tstart="831";shortTE="F";uid="8b76c0f3-2947-4c0d-b227-a6b6b9dc21ab"
CABPRJ010002369.1	RepeatMasker	DNA/Ginger-1	251013	251303	1449	+	.	ID="RND-5_FAMILY-95";Tend="1695";Tstart="1415";shortTE="F";uid="442bda96-c72a-42c9-9266-cb71b39c3ed2"
CABPRJ010002369.1	RepeatMasker	DNA/hAT-Ac	456286	456444	506	+	.	ID="dna8-91_ap";Tend="680";Tstart="535";shortTE="F";uid="5f2616a7-c2ba-448e-929c-4782ad6aed8a"
CABPRJ010002369.1	RepeatMasker	LINE/RTE-BovB	1884808	1885128	474	+	.	ID="RND-6_FAMILY-15520";Tend="1332";Tstart="1004";shortTE="F";uid="98638880-2f95-474b-9387-a7da0cecafec"
CABPRJ010002369.1	RepeatMasker	DNA/Ginger-1	401809	402121	943	+	.	ID="RND-6_FAMILY-10080";Tend="1239";Tstart="932";shortTE="F";uid="d5d20d8a-58b8-40be-b225-0fa05794b8e7"
CABPRJ010002369.1	RepeatMasker	Retroposon?	1479829	1480006	699	+	.	ID="RND-4_FAMILY-241";Tend="1785";Tstart="1585";shortTE="F";uid="49704bad-251b-422b-93a3-51068dd9c828"
CABPRJ010002369.1	RepeatMasker	DNA/hAT-hAT19	1002877	1003084	809	+	.	ID="RND-6_FAMILY-6832";Tend="1894";Tstart="1659";shortTE="F";uid="8e445a56-19aa-4055-a4a6-a9800fedbf9a"
CABPRJ010002369.1	RepeatMasker	Unknown	2567570	2567939	929	+	.	ID="RND-2_FAMILY-88";Tend="1358";Tstart="951";shortTE="F";uid="5b51e513-e719-4ae5-b613-3313c0a0e797"
CABPRJ010002369.1	RepeatMasker	DNA/Ginger-1	530651	531851	5875	+	.	ID="rnd-6_family-4094";Tend="2382";Tstart="887";shortTE="F";uid="7ec1efb6-56d0-449d-8b05-c719b10932c2"
CABPRJ010002369.1	RepeatMasker	Unknown	1496043	1496279	829	+	.	ID="RND-5_FAMILY-2375";Tend="1829";Tstart="1596";shortTE="F";uid="5a6dd647-9ab7-4c19-8c59-caa187ddb2de"
CABPRJ010002369.1	RepeatMasker	DNA/Kolobok-E	2096323	2096564	1604	+	.	ID="RND-6_FAMILY-5146";Tend="1524";Tstart="1285";shortTE="F";uid="f1582ab3-5959-4a90-8292-279881ce4195"
CABPRJ010002369.1	RepeatMasker	DNA/hAT-Tip100	2373613	2376211	17036	+	.	ID="RND-6_FAMILY-661";Tend="2821";Tstart="361";shortTE="F";uid="0e1f8c7a-d61f-408d-8fc7-865b4a082828"
CABPRJ010002369.1	RepeatMasker	Retroposon?	792481	793214	2632	+	.	ID="RND-6_FAMILY-5185";Tend="2048";Tstart="1170";shortTE="F";uid="5a40eb90-2ea9-4db3-93bc-7768bbec4848"
CABPRJ010002369.1	RepeatMasker	DNA/hAT-hAT19	2062108	2062616	704	+	.	ID="DNA8-78_AP";Tend="622";Tstart="107";shortTE="F";uid="0048809e-0614-4773-afee-1dad64e3c371"
CABPRJ010002369.1	RepeatMasker	DNA	630380	630627	657	+	.	ID="TTAA5_AP";Tend="258";Tstart="1";shortTE="F";uid="6b41b4b4-3ff7-42a3-90da-30df976f95fe"
CABPRJ010002369.1	RepeatMasker	DNA/Ginger-1	1335175	1335280	808	+	.	ID="RND-6_FAMILY-4094";Tend="2462";Tstart="2357";shortTE="F";uid="1e1b2776-fd38-469f-9f86-bf0c959f7a2e"
CABPRJ010002369.1	RepeatMasker	DNA/MULE-MuDR	2386706	2387082	1633	+	.	ID="RND-6_FAMILY-40243";Tend="1743";Tstart="1285";shortTE="F";uid="a38748ae-902f-4be0-b3a4-bd1868181354"
CABPRJ010002369.1	RepeatMasker	Unknown	1335341	1335531	556	+	.	ID="RND-6_FAMILY-7586";Tend="874";Tstart="685";shortTE="F";uid="65f71d4b-0122-4901-8b5d-b3265542395d"
CABPRJ010002369.1	RepeatMasker	DNA/hAT-hAT19	148206	148358	584	+	.	ID="RND-5_FAMILY-4782";Tend="1185";Tstart="1043";shortTE="F";uid="b9f37d30-d791-4949-8ecb-7c3a2bfc90eb"
CABPRJ010002369.1	RepeatMasker	DNA/Ginger-1	1970225	1970544	852	+	.	ID="RND-4_FAMILY-145";Tend="1411";Tstart="1035";shortTE="F";uid="fb76e20c-df44-460d-9510-940c25bb78bd"
CABPRJ010002369.1	RepeatMasker	RC/Helitron	516734	517032	1746	+	.	ID="RND-5_FAMILY-2198";Tend="1233";Tstart="931";shortTE="F";uid="7320be82-6fec-4cb6-be88-a97ff5b93f49"
CABPRJ010002369.1	RepeatMasker	DNA	1117726	1117848	680	+	.	ID="RND-5_FAMILY-5075";Tend="1701";Tstart="1578";shortTE="F";uid="a56e8564-8297-4e9b-80be-5da9bdfb89df"
CABPRJ010002369.1	RepeatMasker	DNA	1950511	1950721	575	+	.	ID="TTAA2D_AP";Tend="284";Tstart="73";shortTE="F";uid="ef01f625-b606-4d90-bf48-bce9f3f087be"
CABPRJ010002369.1	RepeatMasker	Unknown	310757	311057	987	+	.	ID="RND-1_FAMILY-149";Tend="2108";Tstart="1810";shortTE="F";uid="db78fdcc-bcad-43a2-a944-c71184bc9a89"
CABPRJ010002369.1	RepeatMasker	RC/Helitron	504402	504562	437	+	.	ID="RND-6_FAMILY-8589";Tend="1078";Tstart="928";shortTE="F";uid="143bec39-9e66-4bb5-b7b8-a5c6090c32b7"
CABPRJ010002369.1	RepeatMasker	DNA/Ginger-1	1296917	1297563	3950	+	.	ID="RND-6_FAMILY-263";Tend="1641";Tstart="979";shortTE="F";uid="04084d17-25cf-4e6f-bc95-29b6dc7c6f00"
CABPRJ010002369.1	RepeatMasker	Retroposon?	2586270	2586529	956	+	.	ID="RND-4_FAMILY-241";Tend="1799";Tstart="1556";shortTE="F";uid="31f57c3e-731d-4d90-b4de-fb571168d99f"
CABPRJ010002369.1	RepeatMasker	DNA	1144594	1144890	683	+	.	ID="TTAA2B_AP";Tend="426";Tstart="171";shortTE="F";uid="b83ace84-6e4b-4dd3-bdc1-b32cad87c7d8"
CABPRJ010002369.1	RepeatMasker	Retroposon?	90621	90769	485	+	.	ID="RND-4_FAMILY-241";Tend="1791";Tstart="1650";shortTE="F";uid="d94a35b4-2bc2-4004-827c-7e89de5bdaaa"
CABPRJ010002369.1	RepeatMasker	DNA/hAT-Tip100	773551	773709	604	+	.	ID="RND-6_FAMILY-7682";Tend="1671";Tstart="1508";shortTE="F";uid="454d9771-dbac-420a-a1fb-ca42bf2bccb8"
CABPRJ010002369.1	RepeatMasker	DNA/TcMar-Tc1	2516844	2517071	619	+	.	ID="RND-6_FAMILY-34522";Tend="2135";Tstart="1886";shortTE="F";uid="76ec0e2d-8f85-46c1-94dd-ebbe74b2169f"
CABPRJ010002369.1	RepeatMasker	DNA/Kolobok-E	774925	775196	1675	+	.	ID="RND-6_FAMILY-19003";Tend="973";Tstart="714";shortTE="F";uid="8839ae5b-339f-47b2-bd99-85eecb15d44b"
CABPRJ010002369.1	RepeatMasker	Retroposon?	1448890	1449085	845	+	.	ID="RND-6_FAMILY-5185";Tend="2034";Tstart="1848";shortTE="F";uid="f39bc553-aa8f-4e60-a84c-1a9e23f9ec1c"
CABPRJ010002369.1	RepeatMasker	DNA/Ginger-1	1007526	1007918	1372	+	.	ID="RND-1_FAMILY-12";Tend="1488";Tstart="1059";shortTE="F";uid="ea0f5a67-6e5f-4a25-bf75-5e2b8ac7b022"
CABPRJ010002369.1	RepeatMasker	DNA/hAT-Tip100	1457215	1457320	497	+	.	ID="RND-5_FAMILY-217";Tend="977";Tstart="868";shortTE="F";uid="665f1f60-71de-4744-83e0-eae7644f7757"
CABPRJ010002369.1	RepeatMasker	DNA/Ginger-1	1062771	1063003	402	+	.	ID="RND-3_FAMILY-147";Tend="1042";Tstart="813";shortTE="F";uid="a0070045-0f5f-4ac1-af9b-70fa844179ce"
CABPRJ010002369.1	RepeatMasker	DNA/hAT-Tip100	561110	561542	2446	+	.	ID="RND-5_FAMILY-13587";Tend="1429";Tstart="974";shortTE="F";uid="07105802-394a-4501-8852-bc68d212c3c0"
CABPRJ010002369.1	RepeatMasker	Retroposon?	307884	308424	500	+	.	ID="RND-5_FAMILY-7401";Tend="1414";Tstart="844";shortTE="F";uid="0d28aa2d-ca3a-4b41-bdfd-b9a771484166"
CABPRJ010002369.1	RepeatMasker	DNA/Ginger-1	561537	561983	2057	+	.	ID="RND-5_FAMILY-95";Tend="1700";Tstart="1267";shortTE="F";uid="cba18f13-4099-4fa4-9578-d7ed956e742c"
CABPRJ010002369.1	RepeatMasker	Retroposon?	193104	193500	1540	+	.	ID="RND-1_FAMILY-3";Tend="1212";Tstart="823";shortTE="F";uid="32f3ba25-56ba-4f20-a14e-5c052e1a7a14"
CABPRJ010002369.1	RepeatMasker	DNA/hAT-Tip100	885781	886848	461	+	.	ID="RND-5_FAMILY-754";TEgroup="ctg_2369%7CRND-5_FAMILY-754%7C2";Tend="2224";Tstart="889";shortTE="T";uid="e6642191-04db-44f0-8c13-490f7e35a362"
CABPRJ010002369.1	RepeatMasker	DNA/Ginger-1	678150	678403	574	+	.	ID="RND-6_FAMILY-4094";Tend="1090";Tstart="812";shortTE="F";uid="03db9ed8-9abb-4f17-9130-6576213723c0"
CABPRJ010002369.1	RepeatMasker	DNA/Ginger-1	790687	791675	3253	+	.	ID="RND-2_FAMILY-26";Tend="1789";Tstart="723";shortTE="F";uid="24c0f434-ff0f-410a-9877-9b73ee1e5527"
CABPRJ010002369.1	RepeatMasker	RC/Helitron	802471	802898	1062	+	.	ID="RND-5_FAMILY-2124";TEgroup="ctg_2369%7CRND-5_FAMILY-2124%7C1";Tend="1790";Tstart="733";shortTE="F";uid="843c72b8-e610-4f2d-8f88-50863e2c9474"
CABPRJ010002369.1	RepeatMasker	DNA/Ginger-1	143147	143277	874	+	.	ID="RND-1_FAMILY-12";Tend="1054";Tstart="921";shortTE="F";uid="dc47864c-e36e-47a8-91ad-499480c172b2"
CABPRJ010002369.1	RepeatMasker	Unknown	1491233	1491624	747	+	.	ID="RND-6_FAMILY-889";Tend="1216";Tstart="834";shortTE="F";uid="dc7f59e3-6d0f-4d0c-9c6d-2bad5a091676"
CABPRJ010002369.1	RepeatMasker	DNA/hAT-Tip100	832448	832551	606	+	.	ID="RND-4_FAMILY-4790";Tend="1444";Tstart="1340";shortTE="F";uid="393af5b8-7dc4-4107-8e06-cc249217cb5d"
CABPRJ010002369.1	RepeatMasker	DNA	919637	920051	1564	+	.	ID="RND-6_FAMILY-12379";Tend="1305";Tstart="922";shortTE="F";uid="62679e9c-2c26-4ed1-8565-6fd8a9fed7d3"
CABPRJ010002369.1	RepeatMasker	Retroposon?	350318	351268	4398	+	.	ID="RND-6_FAMILY-60";Tend="1792";Tstart="186";shortTE="F";uid="7ae04246-a41d-4254-ab87-f29d975068a5"
CABPRJ010002369.1	RepeatMasker	DNA	1019165	1019284	438	+	.	ID="ttaa2b_ap";Tend="323";Tstart="202";shortTE="F";uid="2130cb3c-609c-4299-9ce2-2bb1b2a3c558"
CABPRJ010002369.1	RepeatMasker	RC/Helitron	1735614	1735811	538	+	.	ID="RND-5_FAMILY-5861";Tend="1140";Tstart="930";shortTE="F";uid="54ce4ad3-3d36-46d7-8053-7326b7ccc4c6"
CABPRJ010002369.1	RepeatMasker	DNA/Ginger-1	115914	116275	862	+	.	ID="rnd-5_family-95";Tend="1162";Tstart="787";shortTE="F";uid="07c6a313-ef2a-4709-bdcd-2959286cad07"
CABPRJ010002369.1	RepeatMasker	DNA/Ginger-1	329316	329710	890	+	.	ID="RND-2_FAMILY-26";Tend="1941";Tstart="1499";shortTE="F";uid="21b61dbc-c32b-44b2-a96c-b0ad64ce6714"
CABPRJ010002369.1	RepeatMasker	Retroposon?	2404516	2404788	533	+	.	ID="RND-5_FAMILY-5072";Tend="1274";Tstart="976";shortTE="F";uid="0e0c0009-8b29-417f-ba3d-751a0d967912"
CABPRJ010002369.1	RepeatMasker	DNA/hAT-hAT19	440442	440925	659	+	.	ID="RND-5_FAMILY-1359";Tend="1505";Tstart="1010";shortTE="F";uid="e1a8b398-eb69-4c3f-af0a-91beb337e284"
CABPRJ010002369.1	RepeatMasker	DNA/Ginger-1	405076	406213	3448	+	.	ID="rnd-5_family-95";Tend="1923";Tstart="925";shortTE="F";uid="aac3d702-6132-4860-9e6e-dba0e13197fa"
CABPRJ010002369.1	RepeatMasker	Unknown	1177902	1178416	970	+	.	ID="RND-5_FAMILY-4496";TEgroup="ctg_2369%7CRND-5_FAMILY-4496%7C1";Tend="1269";Tstart="855";shortTE="F";uid="d82ddb64-3417-4530-bcf4-ad78dba05f08"
CABPRJ010002369.1	RepeatMasker	DNA/MULE-MuDR	1595088	1595198	429	+	.	ID="RND-1_FAMILY-136";Tend="984";Tstart="875";shortTE="F";uid="dc5ec3a1-c86d-485b-9d97-2a0cb603128b"
CABPRJ010002369.1	RepeatMasker	DNA/hAT	2037309	2037596	471	+	.	ID="RND-6_FAMILY-2017";Tend="1337";Tstart="1022";shortTE="F";uid="493561c5-99ed-4f02-a724-818d546145c9"
CABPRJ010002369.1	RepeatMasker	Retroposon?	1219881	1220476	2591	+	.	ID="RND-6_FAMILY-13139";Tend="1393";Tstart="789";shortTE="F";uid="67b9735c-3533-4d09-9a95-c498cb02ac24"
CABPRJ010002369.1	RepeatMasker	Retroposon?	1789223	1789675	1174	+	.	ID="RND-5_FAMILY-8932";Tend="1731";Tstart="923";shortTE="F";uid="d901adef-08bc-4986-b6b1-1c8f0dfd3b98"
CABPRJ010002369.1	RepeatMasker	DNA/Ginger-1	387811	388063	441	+	.	ID="rnd-1_family-58";Tend="1311";Tstart="1041";shortTE="F";uid="b7914712-58f6-4a13-b3c5-32810eccb4e8"
CABPRJ010002369.1	RepeatMasker	DNA	2461108	2461251	639	+	.	ID="RND-5_FAMILY-2609";Tend="1452";Tstart="1309";shortTE="F";uid="1a38cdbb-b8f5-4006-9092-8e175f0cab9e"
CABPRJ010002369.1	RepeatMasker	Unknown	2386327	2386573	807	+	.	ID="RND-1_FAMILY-149";Tend="1455";Tstart="1212";shortTE="F";uid="5b286767-b200-470f-95a0-2e673abd40b2"
CABPRJ010002369.1	RepeatMasker	DNA	1255657	1255793	575	+	.	ID="RND-4_FAMILY-3450";Tend="1165";Tstart="1042";shortTE="F";uid="c0c0d233-7b52-41e2-960d-3982bb787d2f"
CABPRJ010002369.1	RepeatMasker	Unknown	13395	13775	1678	+	.	ID="RND-5_FAMILY-1826";Tend="1351";Tstart="1015";shortTE="F";uid="58855822-eacc-4b16-a3d3-78dd624506b1"
CABPRJ010002369.1	RepeatMasker	Retroposon?	2046921	2047149	628	+	.	ID="RND-6_FAMILY-2796";Tend="926";Tstart="680";shortTE="F";uid="0ab8a9ff-9761-4494-b4a6-1b4e11b295af"
CABPRJ010002369.1	RepeatMasker	DNA	1794398	1794585	636	+	.	ID="RND-6_FAMILY-3139";Tend="1634";Tstart="1458";shortTE="F";uid="1e7db299-adb9-441d-9a0e-b228d0d33575"
CABPRJ010002369.1	RepeatMasker	Unknown	764822	765361	2017	+	.	ID="RND-6_FAMILY-3381";TEgroup="ctg_2369%7CRND-6_FAMILY-3381%7C1";Tend="1049";Tstart="416";shortTE="F";uid="435adce0-bb65-43c6-859a-833fb79b2600"
CABPRJ010002369.1	RepeatMasker	Unknown	2202740	2202849	504	+	.	ID="RND-6_FAMILY-27774";Tend="1289";Tstart="1190";shortTE="F";uid="3f23d9f2-78b7-4e0c-bcfc-7652d9b186f0"
CABPRJ010002369.1	RepeatMasker	DNA/hAT	2581047	2581309	703	+	.	ID="RND-5_FAMILY-6846";Tend="1516";Tstart="1269";shortTE="F";uid="ee2c32db-7683-4c9e-80a4-da6f9c6e6658"
CABPRJ010002369.1	RepeatMasker	DNA/Ginger-1	2029534	2029794	544	+	.	ID="RND-1_FAMILY-7";Tend="2435";Tstart="2135";shortTE="F";uid="d4236142-df90-4fda-a203-3939ee4193a2"
CABPRJ010002369.1	RepeatMasker	DNA/hAT-Tip100	1627349	1627639	578	+	.	ID="RND-3_FAMILY-853";Tend="1222";Tstart="947";shortTE="F";uid="2f1e6086-5cec-420b-98c1-904a1cd8c6f8"
CABPRJ010002369.1	RepeatMasker	DNA/hAT-Ac	337322	337535	551	+	.	ID="RND-6_FAMILY-6162";Tend="1542";Tstart="1359";shortTE="F";uid="29b131dc-f5d2-406f-a608-e8f51ba49c24"
CABPRJ010002369.1	RepeatMasker	Unknown	1027442	1027671	1029	+	.	ID="RND-5_FAMILY-543";Tend="1225";Tstart="1008";shortTE="F";uid="3f01031c-c2ab-48a8-b2a2-a0ba41e632df"
CABPRJ010002369.1	RepeatMasker	Unknown	974961	975146	477	+	.	ID="RND-6_FAMILY-52623";Tend="1310";Tstart="1141";shortTE="F";uid="3c198ff6-7992-419a-89c1-3a70c4b650ba"
CABPRJ010002369.1	RepeatMasker	Retroposon?	626455	626612	890	+	.	ID="RND-5_FAMILY-8932";Tend="1068";Tstart="912";shortTE="F";uid="e0c78518-f17b-46f3-98d6-b3b129a0c608"
CABPRJ010002369.1	RepeatMasker	Retroposon?	2595973	2596272	428	+	.	ID="RND-1_FAMILY-35";Tend="2062";Tstart="1821";shortTE="F";uid="d5d82d22-b007-4718-837e-4afd9aa2cd0d"
CABPRJ010002369.1	RepeatMasker	DNA/Kolobok-E	2301042	2301182	413	+	.	ID="RND-6_FAMILY-17540";Tend="1473";Tstart="1329";shortTE="F";uid="20450e7f-797c-4478-a7a1-504488dba7d4"
CABPRJ010002369.1	RepeatMasker	RC/Helitron	804251	804571	1348	+	.	ID="RND-5_FAMILY-5861";Tend="1576";Tstart="1235";shortTE="F";uid="dec38370-7a24-481f-b203-1308a56ea289"
CABPRJ010002369.1	RepeatMasker	Unknown	369229	370102	3945	+	.	ID="RND-6_FAMILY-2505";TEgroup="ctg_2369%7CRND-6_FAMILY-2505%7C1";Tend="1117";Tstart="470";shortTE="F";uid="9c5ac050-5645-4d83-b961-2a09f3f8aa50"
CABPRJ010002369.1	RepeatMasker	Unknown	1520480	1520911	2408	+	.	ID="RND-4_FAMILY-1082";Tend="1421";Tstart="975";shortTE="F";uid="4424e4e3-6798-4b1c-9db6-6b349cc275e6"
CABPRJ010002369.1	RepeatMasker	Retroposon?	394521	395094	2843	+	.	ID="RND-6_FAMILY-3029";Tend="1925";Tstart="1366";shortTE="F";uid="864dcc9d-d859-4218-944d-4c724c5efab3"
CABPRJ010002369.1	RepeatMasker	Retroposon?	718564	719174	515	+	.	ID="RND-6_FAMILY-970";Tend="1845";Tstart="979";shortTE="F";uid="8a69239b-c167-466a-8217-4d96dc565f4e"
CABPRJ010002369.1	RepeatMasker	DNA	1951880	1952008	410	+	.	ID="RND-6_FAMILY-7932";Tend="1561";Tstart="1441";shortTE="F";uid="10e19a37-206b-4504-b5f9-6bbcaf02f55f"
CABPRJ010002369.1	RepeatMasker	Unknown	2318158	2318595	1183	+	.	ID="RND-6_FAMILY-3818";Tend="1539";Tstart="1073";shortTE="F";uid="602b1cbf-3870-4d47-91c9-4d9fb648e606"
CABPRJ010002369.1	RepeatMasker	Unknown	676216	676647	2996	+	.	ID="RND-3_FAMILY-30";Tend="1408";Tstart="983";shortTE="F";uid="eb33f5d2-bb44-48a7-82d6-668dd7c02203"
CABPRJ010002369.1	RepeatMasker	Retroposon?	331722	331840	688	+	.	ID="RND-5_FAMILY-7401";Tend="1939";Tstart="1821";shortTE="F";uid="0bd55756-19a4-4f32-9066-288927c2f4b7"
CABPRJ010002369.1	RepeatMasker	DNA/hAT-Tip100	2030738	2030999	1522	+	.	ID="RND-4_FAMILY-2204";Tend="2124";Tstart="1868";shortTE="F";uid="49b0f110-4d40-4c83-abf0-6be4a26a6216"
CABPRJ010002369.1	RepeatMasker	DNA/Ginger-1	2125345	2125519	757	+	.	ID="RND-4_FAMILY-145";Tend="1174";Tstart="988";shortTE="F";uid="81425005-d2f2-4b4e-b948-f6ccf45ea8b6"
CABPRJ010002369.1	RepeatMasker	DNA/Ginger-1	1502039	1502287	558	+	.	ID="RND-3_FAMILY-147";Tend="1083";Tstart="809";shortTE="F";uid="b2990057-2194-4cd9-8331-512d3302f92b"
CABPRJ010002369.1	RepeatMasker	DNA/hAT-Tip100	2203929	2205586	10135	+	.	ID="rnd-4_family-2204";Tend="2128";Tstart="145";shortTE="F";uid="31842c94-b197-4ffa-9ea8-4a37f29a94cd"
CABPRJ010002369.1	RepeatMasker	LINE/R1	891448	891872	2358	+	.	ID="RND-6_FAMILY-16872";Tend="1094";Tstart="682";shortTE="F";uid="ebed4677-da9f-4113-873c-8136e9bb4f76"
CABPRJ010002369.1	RepeatMasker	DNA	1002125	1002493	1363	+	.	ID="RND-6_FAMILY-12379";Tend="1341";Tstart="937";shortTE="F";uid="8d9c00ec-1bdb-4525-ab83-4cd48bbba96d"
CABPRJ010002369.1	RepeatMasker	DNA/Kolobok-E	707821	708201	2237	+	.	ID="RND-6_FAMILY-5146";Tend="1561";Tstart="1190";shortTE="F";uid="28f63bac-c379-475a-81ca-c357120e1ecf"
CABPRJ010002369.1	RepeatMasker	DNA/Kolobok-E	1859755	1859857	445	+	.	ID="RND-6_FAMILY-19003";Tend="832";Tstart="727";shortTE="F";uid="7b0f3a32-2ef3-4df5-934a-425e37634e92"
CABPRJ010002369.1	RepeatMasker	Retroposon?	319223	319463	500	+	.	ID="RND-6_FAMILY-1973";Tend="867";Tstart="631";shortTE="F";uid="bacb28e5-ccf4-492f-b0e1-f9a7212cd487"
CABPRJ010002369.1	RepeatMasker	RC/Helitron	2348247	2348563	596	+	.	ID="RND-6_FAMILY-8525";Tend="1226";Tstart="861";shortTE="F";uid="f98186cc-25e5-4211-b670-0041e96913d1"
CABPRJ010002369.1	RepeatMasker	DNA/Ginger-1	335245	335445	917	+	.	ID="RND-5_FAMILY-5114";Tend="1463";Tstart="1254";shortTE="F";uid="79a2aa31-2dae-4f7b-ba09-af1082b649df"
CABPRJ010002369.1	RepeatMasker	Unknown	1823536	1823929	792	+	.	ID="RND-4_FAMILY-1985";Tend="884";Tstart="522";shortTE="F";uid="82e64954-950b-4246-a9f2-735972e92e10"
CABPRJ010002369.1	RepeatMasker	DNA/Ginger-1	90777	91219	1059	+	.	ID="RND-6_FAMILY-5129";Tend="1049";Tstart="576";shortTE="F";uid="9241af2a-d2a5-4ea1-bd06-2a37c5bf4436"
CABPRJ010002369.1	RepeatMasker	DNA/hAT-Tip100	658914	659216	1045	+	.	ID="RND-6_FAMILY-9406";Tend="1301";Tstart="979";shortTE="F";uid="0dcc70f4-c6f5-46c8-ba35-2407b77848be"
CABPRJ010002369.1	RepeatMasker	DNA/Ginger-1	147060	147210	931	+	.	ID="RND-5_FAMILY-95";Tend="1693";Tstart="1542";shortTE="F";uid="f791cd91-7bda-4aff-8021-be852cc5b52a"
CABPRJ010002369.1	RepeatMasker	Unknown	2625333	2626174	4769	+	.	ID="RND-5_FAMILY-3806";Tend="1697";Tstart="884";shortTE="F";uid="a8130c57-fc8d-4f50-b87c-459ba1659f7f"
CABPRJ010002369.1	RepeatMasker	Retroposon?	486666	488121	9715	+	.	ID="RND-6_FAMILY-60";Tend="2330";Tstart="790";shortTE="F";uid="4bca300e-c184-4351-b99c-7a96fe0324e4"
CABPRJ010002369.1	RepeatMasker	Retroposon?	1423682	1424328	1192	+	.	ID="RND-5_FAMILY-7401";Tend="1489";Tstart="850";shortTE="F";uid="f4001b4b-e541-42a8-980d-2217798a3419"
CABPRJ010002369.1	RepeatMasker	DNA/Ginger-1	1247529	1247702	542	+	.	ID="RND-5_FAMILY-95";Tend="1416";Tstart="1244";shortTE="F";uid="52659a3a-da41-44e5-97a6-344e2d9dab14"
CABPRJ010002369.1	RepeatMasker	DNA/hAT-Tip100	2066932	2067206	874	+	.	ID="RND-6_FAMILY-9406";Tend="1248";Tstart="974";shortTE="F";uid="ad728aca-42ec-453a-ba59-5907fad68631"
CABPRJ010002369.1	RepeatMasker	DNA/TcMar-Tigger	2257308	2257463	818	+	.	ID="RND-4_FAMILY-5218";Tend="1084";Tstart="916";shortTE="F";uid="077c6a15-ddff-4002-ad78-2616333ab055"
CABPRJ010002369.1	RepeatMasker	DNA/hAT-Tip100	266101	266219	458	+	.	ID="DNA8-24_AP";Tend="116";Tstart="6";shortTE="F";uid="bfa979c1-04ff-4800-9b3d-17366aea9ca3"
CABPRJ010002369.1	RepeatMasker	LINE/R1	749356	749744	1608	+	.	ID="RND-5_FAMILY-17021";Tend="1462";Tstart="1031";shortTE="F";uid="8190242f-2468-404d-b495-f1453fd122d8"
CABPRJ010002369.1	RepeatMasker	DNA/Kolobok-E	802046	802327	986	+	.	ID="RND-1_FAMILY-28";Tend="1593";Tstart="1323";shortTE="F";uid="5c2c9d9d-4fd3-42ce-b70e-89f9618ae746"
CABPRJ010002369.1	RepeatMasker	DNA/TcMar-Mariner	2500657	2500800	480	+	.	ID="MARINER-14_RPR";Tend="1317";Tstart="1175";shortTE="F";uid="ee7b973c-d572-41e4-840e-b82621b4dc6c"
CABPRJ010002369.1	RepeatMasker	Retroposon?	233400	233701	1886	+	.	ID="RND-6_FAMILY-2796";Tend="2202";Tstart="1914";shortTE="F";uid="63c87d57-1128-456c-b2fa-bd7c87a38868"
CABPRJ010002369.1	RepeatMasker	LINE/CR1	1954493	1956116	5948	+	.	ID="RND-6_FAMILY-13352";Tend="1460";Tstart="1";shortTE="F";uid="64f46687-8c49-4296-92ec-f156e32bc744"
CABPRJ010002369.1	RepeatMasker	Unknown	831978	832206	560	+	.	ID="RND-6_FAMILY-624";Tend="1320";Tstart="1091";shortTE="F";uid="b984cdac-b027-4201-ab3c-bedbe73a7db9"
CABPRJ010002369.1	RepeatMasker	Retroposon?	735008	735504	982	+	.	ID="RND-4_FAMILY-550";Tend="1617";Tstart="1008";shortTE="F";uid="c651c0ce-b6fd-493d-87ad-ae263349191a"
CABPRJ010002369.1	RepeatMasker	DNA/Ginger-1	1838385	1838712	636	+	.	ID="RND-5_FAMILY-5114";Tend="939";Tstart="613";shortTE="F";uid="51870baf-9827-41d8-b437-966adddc008a"
CABPRJ010002369.1	RepeatMasker	Unknown	1824193	1824378	474	+	.	ID="RND-6_FAMILY-17491";Tend="1265";Tstart="1094";shortTE="F";uid="1d963c59-9207-43cb-898f-b26ac9535683"
CABPRJ010002369.1	RepeatMasker	Retroposon?	70917	71056	440	+	.	ID="RND-4_FAMILY-241";Tend="1799";Tstart="1655";shortTE="F";uid="f364bdb8-0378-4d64-b8a3-e9d80380fd83"
CABPRJ010002369.1	RepeatMasker	Unknown	1495144	1495317	714	+	.	ID="RND-6_FAMILY-889";Tend="1078";Tstart="899";shortTE="F";uid="2ba01e2c-3cb5-4e98-aa47-1fb0755d29b1"
CABPRJ010002369.1	RepeatMasker	LINE/RTE-BovB	2408794	2409026	840	+	.	ID="RND-1_FAMILY-79";Tend="1798";Tstart="1533";shortTE="F";uid="e2f8c83a-2be5-4ded-8bab-8da859013419"
CABPRJ010002369.1	RepeatMasker	DNA/Ginger-1	1155489	1155771	1187	+	.	ID="rnd-5_family-95";Tend="1696";Tstart="664";shortTE="F";uid="47e3ed29-2029-4c38-b9f1-d5b2264a19e0"
CABPRJ010002369.1	RepeatMasker	DNA/Ginger-1	2357604	2357955	2214	+	.	ID="RND-1_FAMILY-12";Tend="1286";Tstart="928";shortTE="F";uid="19ee3c3b-04c0-41fd-bb1e-146e427cea5a"
CABPRJ010002369.1	RepeatMasker	Unknown	1677338	1677508	576	+	.	ID="RND-5_FAMILY-920";Tend="1384";Tstart="1214";shortTE="F";uid="5f808bdd-63c2-4136-a295-d265fbd4fd37"
CABPRJ010002369.1	RepeatMasker	DNA	986036	986188	568	+	.	ID="RND-6_FAMILY-3139";Tend="1592";Tstart="1442";shortTE="F";uid="be45e594-6f16-4af4-b1cb-7c26f53674fc"
CABPRJ010002369.1	RepeatMasker	Retroposon?	639031	639374	1476	+	.	ID="RND-5_FAMILY-3149";Tend="1458";Tstart="1105";shortTE="F";uid="b67df35c-b51f-4da1-8056-2ce92ec1861b"
CABPRJ010002369.1	RepeatMasker	Unknown	1455724	1456103	2007	+	.	ID="RND-6_FAMILY-2303";Tend="1229";Tstart="868";shortTE="F";uid="b9701082-e3d7-4a06-9228-4504498a04f9"
CABPRJ010002369.1	RepeatMasker	DNA/TcMar-Pogo	917004	917216	707	+	.	ID="RND-6_FAMILY-792";Tend="1497";Tstart="1279";shortTE="F";uid="20bac99b-cf16-4c5e-90ec-2d6c8c8a474f"
CABPRJ010002369.1	RepeatMasker	Retroposon?	2319587	2319710	491	+	.	ID="RND-4_FAMILY-550";Tend="1014";Tstart="891";shortTE="F";uid="f8250ae1-bf6a-4c8d-a9d5-c913a51fc157"
CABPRJ010002369.1	RepeatMasker	DNA/Ginger-1	1752980	1753156	411	+	.	ID="RND-2_FAMILY-26";Tend="1979";Tstart="1781";shortTE="F";uid="23e1516e-2b07-4d67-85b0-0fc0f1033eed"
CABPRJ010002369.1	RepeatMasker	DNA/Kolobok-E	26478	26794	1864	+	.	ID="RND-6_FAMILY-13202";Tend="1271";Tstart="940";shortTE="F";uid="43887ec8-287b-4c7e-9519-ab0b66fc01c1"
CABPRJ010002369.1	RepeatMasker	Retroposon?	51089	51277	870	+	.	ID="RND-4_FAMILY-241";Tend="1793";Tstart="1612";shortTE="F";uid="44c776c9-f931-475a-82ed-1813e37260c5"
CABPRJ010002369.1	RepeatMasker	Unknown	1263895	1264043	468	+	.	ID="RND-6_FAMILY-23275";Tend="1182";Tstart="1033";shortTE="F";uid="78c88fb6-1fe9-4aa6-ade3-b941cb1f2a24"
CABPRJ010002369.1	RepeatMasker	DNA/hAT-hAT19	2485450	2485789	1128	+	.	ID="RND-5_FAMILY-4782";Tend="1613";Tstart="1286";shortTE="F";uid="0c10f5c5-a95a-470f-aab9-c55d50775fac"
CABPRJ010002369.1	RepeatMasker	LINE/RTE-BovB	800274	800689	1910	+	.	ID="RND-6_FAMILY-2315";Tend="1753";Tstart="1317";shortTE="F";uid="39e7917b-025a-4c2d-9289-a394209dad96"
CABPRJ010002369.1	RepeatMasker	Unknown	743571	743884	921	+	.	ID="RND-6_FAMILY-23275";Tend="1299";Tstart="996";shortTE="F";uid="b418d474-524f-467a-b256-f375585db562"
CABPRJ010002369.1	RepeatMasker	DNA/Ginger-1	91420	91778	984	+	.	ID="rnd-5_family-95";Tend="1685";Tstart="1162";shortTE="F";uid="061a0eab-01e0-4aef-91e2-058ea915f113"
CABPRJ010002369.1	RepeatMasker	DNA/hAT	959341	959580	771	+	.	ID="RND-5_FAMILY-6846";Tend="1494";Tstart="1270";shortTE="F";uid="496aec83-9e76-439c-b40d-d2f3591a1217"
CABPRJ010002369.1	RepeatMasker	DNA	142208	142360	563	+	.	ID="TTAA22_AP";Tend="153";Tstart="1";shortTE="F";uid="42760997-6b4c-4781-9cad-90743554ce1f"
CABPRJ010002369.1	RepeatMasker	DNA/Kolobok-E	2104464	2104757	1101	+	.	ID="RND-6_FAMILY-13202";Tend="1232";Tstart="950";shortTE="F";uid="e47e861d-7518-4c29-be87-49671b361a73"
CABPRJ010002369.1	RepeatMasker	Retroposon?	2525088	2526114	6826	+	.	ID="RND-6_FAMILY-5185";Tend="1648";Tstart="639";shortTE="F";uid="ed8cb3af-3d7f-430b-abde-fd58cb680413"
CABPRJ010002369.1	RepeatMasker	DNA/hAT-hAT19	1877436	1877825	2303	+	.	ID="RND-5_FAMILY-4782";Tend="1641";Tstart="1251";shortTE="F";uid="2fd7312c-b68d-4844-a3b1-e5e3ef705bfa"
CABPRJ010002369.1	RepeatMasker	Retroposon?	1875314	1875465	571	+	.	ID="RND-6_FAMILY-2796";Tend="829";Tstart="687";shortTE="F";uid="99d47c6f-f0a2-4543-a37f-dca7108cddae"
CABPRJ010002369.1	RepeatMasker	DNA	1738170	1738472	433	+	.	ID="DNA-TTAA-1_AP";TEgroup="ctg_2369%7CDNA-TTAA-1_AP%7C1";Tend="423";Tstart="17";shortTE="F";uid="b22c68a0-96dc-4cc9-8ab6-54760362133b"
CABPRJ010002369.1	RepeatMasker	LINE/RTE-BovB	2122149	2122423	721	+	.	ID="RND-1_FAMILY-79";Tend="1759";Tstart="1499";shortTE="F";uid="768770cc-43bd-4d81-9243-4bc14652d84d"
CABPRJ010002369.1	RepeatMasker	Retroposon?	414211	414362	741	+	.	ID="RND-6_FAMILY-21348";Tend="1673";Tstart="1515";shortTE="F";uid="f3e0bc5f-2a6d-4aed-8fb6-5e903495b32a"
CABPRJ010002369.1	RepeatMasker	DNA/Ginger-1	1282850	1283423	1075	+	.	ID="RND-5_FAMILY-95";Tend="1700";Tstart="1102";shortTE="F";uid="d7277496-a1f4-4a6c-bc6d-b1e45bb1004c"
CABPRJ010002369.1	RepeatMasker	DNA	1301299	1301570	460	+	.	ID="RND-5_FAMILY-2609";Tend="1360";Tstart="1036";shortTE="F";uid="a981a791-3340-48ab-b1d5-912212b9bff8"
CABPRJ010002369.1	RepeatMasker	DNA/Ginger-1	715500	716070	2251	+	.	ID="rnd-5_family-95";Tend="1952";Tstart="1279";shortTE="F";uid="216ff979-ae89-4fd9-bc6c-b45ddc8333c0"
CABPRJ010002369.1	RepeatMasker	Unknown	2371645	2371985	1934	+	.	ID="RND-6_FAMILY-11950";Tend="1313";Tstart="955";shortTE="F";uid="71e648c0-8c37-4be4-abd4-37d693897347"
CABPRJ010002369.1	RepeatMasker	Retroposon?	81397	81666	621	+	.	ID="RND-6_FAMILY-970";Tend="1520";Tstart="1273";shortTE="F";uid="df6ab1c8-f98f-4db0-b66c-97461c918559"
CABPRJ010002369.1	RepeatMasker	DNA/hAT	1873219	1873454	992	+	.	ID="RND-6_FAMILY-2017";Tend="1324";Tstart="1084";shortTE="F";uid="fd270338-ee66-460d-9276-0c3608922b0e"
CABPRJ010002369.1	RepeatMasker	Unknown	1644470	1645105	590	+	.	ID="RND-1_FAMILY-104";TEgroup="ctg_2369%7CRND-1_FAMILY-104%7C1";Tend="1533";Tstart="1200";shortTE="F";uid="7c75b814-517e-4267-8d6a-b4eb094953f5"
CABPRJ010002369.1	RepeatMasker	DNA	1327279	1327754	526	+	.	ID="rnd-5_family-2609";Tend="1435";Tstart="1084";shortTE="F";uid="9de930e1-2382-42d6-b9fb-5bc3f905a0c2"
CABPRJ010002369.1	RepeatMasker	Retroposon?	2140917	2141090	498	+	.	ID="RND-6_FAMILY-14413";Tend="1367";Tstart="1191";shortTE="F";uid="e9709bd4-c260-4c58-bb4c-5a6c590e200f"
CABPRJ010002369.1	RepeatMasker	DNA	1253409	1253619	800	+	.	ID="ttaa2b_ap";Tend="411";Tstart="200";shortTE="F";uid="48cdee60-5aff-4ff0-ae42-dd845adc6013"
CABPRJ010002369.1	RepeatMasker	Unknown	1916451	1916660	1014	+	.	ID="RND-5_FAMILY-7217";Tend="1059";Tstart="853";shortTE="F";uid="cf7d9209-98f9-408c-a8a9-7a6272087d41"
CABPRJ010002369.1	RepeatMasker	Retroposon?	709474	709667	574	+	.	ID="RND-5_FAMILY-7401";Tend="1981";Tstart="1783";shortTE="F";uid="79a4f875-7d9b-45bd-b8ce-c456987f362b"
CABPRJ010002369.1	RepeatMasker	DNA/hAT-hAT19	1906487	1906720	731	+	.	ID="DNA8-78_AP";Tend="624";Tstart="409";shortTE="F";uid="39563e81-48d5-45b8-b5a9-5d64d33dc81a"
CABPRJ010002369.1	RepeatMasker	DNA/hAT	44223	44369	620	+	.	ID="RND-6_FAMILY-2017";Tend="1324";Tstart="1179";shortTE="F";uid="65e85365-b728-4295-bca4-a3bedaf1f253"
CABPRJ010002369.1	RepeatMasker	DNA/hAT	2077057	2077242	507	+	.	ID="RND-6_FAMILY-2017";Tend="1323";Tstart="815";shortTE="F";uid="6ac197b0-e79d-4757-a45d-5e6eef8640e6"
CABPRJ010002369.1	RepeatMasker	Unknown	1257420	1257593	444	+	.	ID="RND-6_FAMILY-23275";Tend="1164";Tstart="987";shortTE="F";uid="651545dd-45f4-48b1-98f6-1af12de102bb"
CABPRJ010002369.1	RepeatMasker	Unknown	1200258	1200948	936	+	.	ID="RND-6_FAMILY-11785";Tend="1588";Tstart="913";shortTE="F";uid="ee77d31a-b5da-4715-bbf3-1e24ac736e21"
CABPRJ010002369.1	RepeatMasker	DNA/Ginger-1	215255	215486	656	+	.	ID="RND-5_FAMILY-95";Tend="1602";Tstart="1360";shortTE="F";uid="bbf9e91f-819b-46d6-b2af-01ba025cb715"
CABPRJ010002369.1	RepeatMasker	DNA/hAT-Tip100	475662	475762	425	+	.	ID="RND-5_FAMILY-1917";Tend="1066";Tstart="968";shortTE="F";uid="70469405-ba5e-4515-8534-7cfa3f8be5b1"
CABPRJ010002369.1	RepeatMasker	RC/Helitron	505041	505786	677	+	.	ID="HELITRON-2_DF";Tend="1719";Tstart="1027";shortTE="F";uid="e8cc9bb8-0f83-467e-b3cd-229ee815d8db"
CABPRJ010002369.1	RepeatMasker	Unknown	1896782	1897283	1733	+	.	ID="RND-6_FAMILY-6304";TEgroup="ctg_2369%7CRND-6_FAMILY-6304%7C1";Tend="1003";Tstart="229";shortTE="F";uid="3211776d-1d92-49a4-97c2-b529c00dd7bc"
CABPRJ010002369.1	RepeatMasker	Unknown	1023215	1023594	1259	+	.	ID="RND-1_FAMILY-135";Tend="1296";Tstart="931";shortTE="F";uid="c0aeb89a-2482-49e5-9ad3-2d8f18fdfccc"
CABPRJ010002369.1	RepeatMasker	Unknown	788649	789009	1635	+	.	ID="RND-6_FAMILY-1327";Tend="1384";Tstart="964";shortTE="F";uid="f225065d-8c17-48d5-a447-80e8a43908c1"
CABPRJ010002369.1	RepeatMasker	Retroposon?	862993	863332	1895	+	.	ID="RND-5_FAMILY-3149";Tend="1393";Tstart="1014";shortTE="F";uid="83e18fa1-6728-4c22-8641-a10ecf1b2bdf"
CABPRJ010002369.1	RepeatMasker	Retroposon?	243516	243693	629	+	.	ID="RND-4_FAMILY-241";Tend="1792";Tstart="1615";shortTE="F";uid="f2c22ee1-3508-4b8c-989a-8eafcc6d165b"
CABPRJ010002369.1	RepeatMasker	Unknown	155015	155311	892	+	.	ID="RND-1_FAMILY-63";Tend="1693";Tstart="1387";shortTE="F";uid="b0573ec9-8715-409c-a7eb-100f75236e75"
CABPRJ010002369.1	RepeatMasker	DNA	24515	25011	494	+	.	ID="RND-6_FAMILY-6691";TEgroup="ctg_2369%7CRND-6_FAMILY-6691%7C1";Tend="1436";Tstart="822";shortTE="F";uid="448981e4-5a49-46c1-a63e-894cca537688"
CABPRJ010002369.1	RepeatMasker	LINE/RTE-BovB	1439473	1439844	681	+	.	ID="RND-1_FAMILY-79";TEgroup="ctg_2369%7CRND-1_FAMILY-79%7C2";Tend="1686";Tstart="1211";shortTE="F";uid="27ce928c-b58d-4ffe-80c1-abcb6b99ac91"
CABPRJ010002369.1	RepeatMasker	Unknown	993383	993578	687	+	.	ID="RND-6_FAMILY-11833";Tend="1391";Tstart="1218";shortTE="F";uid="d02b0151-8b94-4117-aa16-9fa441d8fc47"
CABPRJ010002369.1	RepeatMasker	DNA/hAT	376780	377136	1311	+	.	ID="RND-6_FAMILY-2017";Tend="1354";Tstart="1005";shortTE="F";uid="c92936f2-4d9d-4dba-af0d-5bf615bd9a49"
CABPRJ010002369.1	RepeatMasker	Unknown	967237	967462	848	+	.	ID="RND-4_FAMILY-1421";Tend="1184";Tstart="952";shortTE="F";uid="ab6073ea-843e-4216-9977-f9e44e2f90c5"
CABPRJ010002369.1	RepeatMasker	DNA/hAT-Tip100	1184551	1184972	2295	+	.	ID="RND-4_FAMILY-2204";Tend="1100";Tstart="700";shortTE="F";uid="a231d5dd-05e8-4cc4-a3b9-f5f4fbf4c8b2"
CABPRJ010002369.1	RepeatMasker	Unknown	97352	97548	731	+	.	ID="RND-6_FAMILY-4761";Tend="1123";Tstart="931";shortTE="F";uid="f49a45ec-a93e-460e-b151-e3056d190c7f"
CABPRJ010002369.1	RepeatMasker	Unknown	579066	579254	447	+	.	ID="RND-5_FAMILY-604";Tend="1147";Tstart="939";shortTE="F";uid="7380be0d-aa5f-4552-8bbd-f7f8385f4e04"
CABPRJ010002369.1	RepeatMasker	Retroposon?	453938	454110	752	+	.	ID="RND-5_FAMILY-8932";Tend="1068";Tstart="895";shortTE="F";uid="dd2e82d9-eb6e-4acd-ba7c-d8206cb38570"
CABPRJ010002369.1	RepeatMasker	Retroposon?	1679073	1679414	1980	+	.	ID="RND-5_FAMILY-8932";Tend="1258";Tstart="925";shortTE="F";uid="f273c848-5970-4091-b6db-861ca2630185"
CABPRJ010002369.1	RepeatMasker	Retroposon?	1652933	1653336	1972	+	.	ID="RND-5_FAMILY-8932";Tend="1348";Tstart="935";shortTE="F";uid="ae5a3518-504c-415a-933c-60c2065eec57"
CABPRJ010002369.1	RepeatMasker	DNA/hAT	1967478	1967952	1009	+	.	ID="RND-6_FAMILY-2017";Tend="1332";Tstart="814";shortTE="F";uid="365b6aa4-40ea-4db5-8e0f-0945dcae8e7a"
CABPRJ010002369.1	RepeatMasker	Retroposon?	2011456	2011698	767	+	.	ID="RND-6_FAMILY-14413";Tend="1393";Tstart="1154";shortTE="F";uid="63496ddc-8f44-41ec-8ff2-b3ae7ea4d49a"
CABPRJ010002369.1	RepeatMasker	DNA/Ginger-1	1190730	1191026	661	+	.	ID="RND-5_FAMILY-95";Tend="1322";Tstart="1040";shortTE="F";uid="68a93636-2ac4-43f1-8ed6-9122ee139c15"
CABPRJ010002369.1	RepeatMasker	LINE/R1	496275	496734	1408	+	.	ID="RND-6_FAMILY-16872";Tend="1645";Tstart="1073";shortTE="F";uid="0e010ef0-36b7-4e4a-87c9-ede94f97ecd2"
CABPRJ010002369.1	RepeatMasker	Retroposon?	1400273	1400431	420	+	.	ID="RND-4_FAMILY-241";Tend="1806";Tstart="1648";shortTE="F";uid="0e6ac262-14d7-4fa9-bb2d-2edbef54166a"
CABPRJ010002369.1	RepeatMasker	Retroposon?	863789	864447	2985	+	.	ID="RND-4_FAMILY-550";Tend="1614";Tstart="937";shortTE="F";uid="e7af03f9-32e3-4a19-8026-21052a4b7ccc"
CABPRJ010002369.1	RepeatMasker	RC/Helitron	755850	756176	833	+	.	ID="RND-4_FAMILY-261";Tend="1188";Tstart="900";shortTE="F";uid="db986fbe-381b-4d9f-895a-1720da4fdc8e"
CABPRJ010002369.1	RepeatMasker	DNA/hAT-Tip100	400441	400911	2534	+	.	ID="RND-5_FAMILY-7329";Tend="1360";Tstart="917";shortTE="F";uid="c18b6f82-0846-4200-bbe2-b0213c7d3e2f"
CABPRJ010002369.1	RepeatMasker	Retroposon?	714708	714840	428	+	.	ID="RND-4_FAMILY-241";Tend="1705";Tstart="1570";shortTE="F";uid="ad5a705a-9718-438e-98dd-d2cccea4df33"
CABPRJ010002369.1	RepeatMasker	Unknown	475128	475363	1513	+	.	ID="RND-6_FAMILY-24773";Tend="1601";Tstart="1374";shortTE="F";uid="34385dcc-1d2d-4767-aa2c-bda71f3008cd"
CABPRJ010002369.1	RepeatMasker	Retroposon?	1732722	1733191	1541	+	.	ID="RND-1_FAMILY-35";Tend="1290";Tstart="776";shortTE="F";uid="5071606b-554d-4cd0-b9fe-5c931436631f"
CABPRJ010002369.1	RepeatMasker	DNA	2378416	2378599	664	+	.	ID="RND-4_FAMILY-4227";Tend="1102";Tstart="934";shortTE="F";uid="ddb4256c-a49a-44f2-8af5-932269fbcc98"
CABPRJ010002369.1	RepeatMasker	DNA/hAT-Tip100	2026187	2027585	8226	+	.	ID="RND-1_FAMILY-183";Tend="2326";Tstart="843";shortTE="F";uid="889d9aca-329f-433c-9a9c-4b74726cad09"
CABPRJ010002369.1	RepeatMasker	Retroposon?	1349936	1352285	11501	+	.	ID="RND-5_FAMILY-4854";Tend="2393";Tstart="191";shortTE="F";uid="5142e46c-74ba-465a-81a9-3afd7ce638b6"
CABPRJ010002369.1	RepeatMasker	Unknown	564234	564583	1944	+	.	ID="RND-1_FAMILY-135";Tend="1234";Tstart="896";shortTE="F";uid="c37bf070-809b-456d-a1a8-f4e81065039a"
CABPRJ010002369.1	RepeatMasker	DNA/MULE-MuDR	2290092	2290202	416	+	.	ID="RND-6_FAMILY-7584";Tend="1166";Tstart="1062";shortTE="F";uid="8bf05ac6-d4b1-4d04-be20-3ea3ace524e9"
CABPRJ010002369.1	RepeatMasker	DNA/hAT	367179	367303	606	+	.	ID="RND-4_FAMILY-312";Tend="1646";Tstart="1525";shortTE="F";uid="615d9092-dd47-4735-bf63-a9f895b8e1f9"
CABPRJ010002369.1	RepeatMasker	LINE/Penelope	2058825	2058999	872	+	.	ID="RND-1_FAMILY-175";Tend="876";Tstart="687";shortTE="F";uid="0173cf00-ecad-46ed-b5fe-b04c7fc3d535"
CABPRJ010002369.1	RepeatMasker	Retroposon?	981782	983358	9385	+	.	ID="RND-6_FAMILY-2796";Tend="2047";Tstart="671";shortTE="F";uid="3180c55c-e709-4a6d-88fd-cf09cc0cb076"
CABPRJ010002369.1	RepeatMasker	DNA/Ginger-1	863364	863575	952	+	.	ID="RND-6_FAMILY-4094";Tend="1484";Tstart="1272";shortTE="F";uid="2fc6deeb-0ce7-4cd6-b5cb-7ba29728fae6"
CABPRJ010002369.1	RepeatMasker	Unknown	2085164	2085425	694	+	.	ID="RND-6_FAMILY-9882";Tend="1025";Tstart="737";shortTE="F";uid="83027f9d-1012-42d6-9415-198d71ec4da8"
CABPRJ010002369.1	RepeatMasker	Retroposon?	2010915	2011176	592	+	.	ID="RND-6_FAMILY-146";Tend="1187";Tstart="927";shortTE="F";uid="2b01d328-0bf7-4aa9-8968-33df6b1acd56"
CABPRJ010002369.1	RepeatMasker	Unknown	815224	815387	615	+	.	ID="RND-5_FAMILY-2413";Tend="1101";Tstart="946";shortTE="F";uid="09cf5d81-e7bd-48b8-9316-e87b458e3b74"
CABPRJ010002369.1	RepeatMasker	Retroposon?	395433	395654	960	+	.	ID="RND-1_FAMILY-1";Tend="1165";Tstart="953";shortTE="F";uid="3df80013-1959-4d50-bc87-4a70e3874fd9"
CABPRJ010002369.1	RepeatMasker	DNA	826235	826679	2739	+	.	ID="RND-6_FAMILY-12379";Tend="1341";Tstart="918";shortTE="F";uid="a726cc10-ca63-42f0-a1f9-c8268c03c812"
CABPRJ010002369.1	RepeatMasker	Unknown	320869	321195	1753	+	.	ID="RND-5_FAMILY-1080";Tend="1212";Tstart="895";shortTE="F";uid="940881a3-936d-45dd-bfaa-bb051bbcf752"
CABPRJ010002369.1	RepeatMasker	Retroposon?	1211658	1211811	770	+	.	ID="RND-6_FAMILY-3029";Tend="1203";Tstart="1050";shortTE="F";uid="eb72d13e-c651-4b64-8836-46dacd2e4ad5"
CABPRJ010002369.1	RepeatMasker	Retroposon?	728538	728735	489	+	.	ID="RND-6_FAMILY-3029";Tend="2025";Tstart="1741";shortTE="F";uid="e5d456a3-5f39-4819-8d2d-6bfb60d5a209"
CABPRJ010002369.1	RepeatMasker	DNA/MULE-MuDR	1454987	1455552	1512	+	.	ID="RND-5_FAMILY-8669";Tend="1475";Tstart="921";shortTE="F";uid="07a72940-4404-4b35-9754-2bce6a9dfe48"
CABPRJ010002369.1	RepeatMasker	DNA/Ginger-1	1631437	1631903	1245	+	.	ID="RND-6_FAMILY-5129";Tend="1072";Tstart="579";shortTE="F";uid="7f38383a-da96-4631-8566-ce286bd4b679"
CABPRJ010002369.1	RepeatMasker	DNA	2183341	2183461	542	+	.	ID="RND-5_FAMILY-85";Tend="1196";Tstart="1081";shortTE="F";uid="47f8346a-66cb-456f-bc91-0c30b60406f8"
CABPRJ010002369.1	RepeatMasker	Unknown	1715265	1715491	730	+	.	ID="RND-6_FAMILY-5948";Tend="1085";Tstart="859";shortTE="F";uid="e4ab17d8-588e-453b-8141-25ad9bd99b0f"
CABPRJ010002369.1	RepeatMasker	DNA	1722314	1722582	577	+	.	ID="TTAA2B_AP";Tend="266";Tstart="1";shortTE="F";uid="a4c9becb-d79f-4aca-ba11-4d5106251aed"
CABPRJ010002369.1	RepeatMasker	DNA	715994	716100	499	+	.	ID="RND-6_FAMILY-3139";Tend="1547";Tstart="1442";shortTE="F";uid="6923e157-7a76-4451-a9bf-17fe93f0e3ab"
CABPRJ010002369.1	RepeatMasker	DNA/Ginger-1	589625	590096	2919	+	.	ID="RND-1_FAMILY-12";Tend="1413";Tstart="934";shortTE="F";uid="dcd7d4c1-45e2-4169-adbc-37c0539d61b5"
CABPRJ010002369.1	RepeatMasker	DNA/Ginger-1	2008487	2008904	1787	+	.	ID="rnd-5_family-95";Tend="1706";Tstart="1326";shortTE="F";uid="f8b3bfec-b9a8-4037-ba7e-30ad455870b2"
CABPRJ010002369.1	RepeatMasker	DNA/hAT	2106482	2106732	691	+	.	ID="DNA8-73_AP";Tend="784";Tstart="518";shortTE="F";uid="e098be8c-8374-4b23-b857-114542eb6581"
CABPRJ010002369.1	RepeatMasker	DNA/Ginger-1	166568	167047	1622	+	.	ID="RND-2_FAMILY-26";Tend="1925";Tstart="1390";shortTE="F";uid="095b7ea1-c529-4e6e-92b5-b23973fc64c5"
CABPRJ010002369.1	RepeatMasker	DNA/Kolobok-E	1987919	1988169	1419	+	.	ID="RND-6_FAMILY-5146";Tend="1537";Tstart="1284";shortTE="F";uid="254de09e-03fd-425e-aaa8-14df1b8ccfc8"
CABPRJ010002369.1	RepeatMasker	Retroposon?	2187329	2187720	1951	+	.	ID="RND-5_FAMILY-8932";Tend="1347";Tstart="959";shortTE="F";uid="df03891e-bcd1-4080-9c94-426540d3cb58"
CABPRJ010002369.1	RepeatMasker	Unknown	517172	517506	1536	+	.	ID="RND-6_FAMILY-15069";Tend="1416";Tstart="1086";shortTE="F";uid="854e1c11-25b3-4bfa-a2df-889223bf59dd"
CABPRJ010002369.1	RepeatMasker	DNA/Ginger-1	787771	788263	2584	+	.	ID="RND-6_FAMILY-406";Tend="1151";Tstart="664";shortTE="F";uid="9d4e54b1-8c70-4b1f-bffa-6aa1833b5f1c"
CABPRJ010002369.1	RepeatMasker	DNA/Ginger-1	28654	29137	2421	+	.	ID="RND-5_FAMILY-95";Tend="1670";Tstart="1175";shortTE="F";uid="86610c0d-55c0-4ad9-ae61-696ad8160c49"
CABPRJ010002369.1	RepeatMasker	Unknown	1300048	1300636	802	+	.	ID="RND-6_FAMILY-11785";TEgroup="ctg_2369%7CRND-6_FAMILY-11785%7C2";Tend="1592";Tstart="867";shortTE="F";uid="e0a12484-3938-48dc-bb25-b9a75d116a28"
CABPRJ010002369.1	RepeatMasker	Retroposon?	1707965	1708193	534	+	.	ID="RND-6_FAMILY-5185";Tend="1855";Tstart="1630";shortTE="F";uid="6ad42590-216e-43f1-8810-325110c20018"
CABPRJ010002369.1	RepeatMasker	Unknown	1180366	1180794	1712	+	.	ID="RND-5_FAMILY-625";Tend="1439";Tstart="931";shortTE="F";uid="71e45c2d-0268-473f-b1f0-518f47e25ac9"
CABPRJ010002369.1	RepeatMasker	DNA/hAT-Tip100	2589991	2590660	2697	+	.	ID="RND-6_FAMILY-25927";Tend="1695";Tstart="919";shortTE="F";uid="136b12ce-9313-4655-ab24-6828c42a9eec"
CABPRJ010002369.1	RepeatMasker	DNA/hAT-hATm	419293	419543	471	+	.	ID="HAT-4C_AP";Tend="256";Tstart="3";shortTE="F";uid="aad00ae8-b3be-427e-976f-ff1363bebdc3"
CABPRJ010002369.1	RepeatMasker	DNA	888159	888579	1074	+	.	ID="RND-5_FAMILY-85";TEgroup="ctg_2369%7CRND-5_FAMILY-85%7C1";Tend="1534";Tstart="892";shortTE="F";uid="4c315605-acbd-454c-bb0a-7be3d2eb1534"
CABPRJ010002369.1	RepeatMasker	DNA/hAT-Tip100	2139858	2140169	1575	+	.	ID="RND-6_FAMILY-8400";Tend="2305";Tstart="1998";shortTE="F";uid="e5ee0e5a-69d8-4abb-8c80-e895a23eaa84"
CABPRJ010002369.1	RepeatMasker	DNA/Ginger-1	2461609	2462038	901	+	.	ID="rnd-5_family-95";Tend="1145";Tstart="678";shortTE="F";uid="1a73048b-5830-4589-854b-8ffeb2e44328"
CABPRJ010002369.1	RepeatMasker	DNA/hAT-hAT19	2075393	2075958	1223	+	.	ID="RND-5_FAMILY-4782";Tend="1559";Tstart="951";shortTE="F";uid="8c3a008e-5a4a-4676-9242-d8e470a028a7"
CABPRJ010002369.1	RepeatMasker	Retroposon?	1320586	1320771	467	+	.	ID="RND-4_FAMILY-241";Tend="1790";Tstart="1636";shortTE="F";uid="9544ff16-33c6-4de4-8372-db74f74135ab"
CABPRJ010002369.1	RepeatMasker	Unknown	652148	652291	800	+	.	ID="RND-4_FAMILY-3362";Tend="1098";Tstart="962";shortTE="F";uid="342dbca2-b3ed-4002-a535-9996662a6da5"
CABPRJ010002369.1	RepeatMasker	Unknown	1383609	1384127	1723	+	.	ID="RND-4_FAMILY-2550";Tend="1376";Tstart="833";shortTE="F";uid="77e4fe3d-1082-4159-aca7-a102a4a7947e"
CABPRJ010002369.1	RepeatMasker	DNA/hAT-Charlie	206173	207065	4920	+	.	ID="RND-5_FAMILY-753";Tend="2041";Tstart="1145";shortTE="F";uid="29674ea5-8b0a-4dd8-aee5-167243e0f9b1"
CABPRJ010002369.1	RepeatMasker	Retroposon?	763275	763488	509	+	.	ID="RND-6_FAMILY-970";Tend="1600";Tstart="1395";shortTE="F";uid="545938d8-eb27-4381-9379-7d6a6de88d6e"
CABPRJ010002369.1	RepeatMasker	DNA/hAT	1927188	1927416	1163	+	.	ID="RND-6_FAMILY-2017";Tend="1256";Tstart="985";shortTE="F";uid="f5883b98-2ef5-4458-b625-3b19af7a919b"
CABPRJ010002369.1	RepeatMasker	Retroposon?	1893107	1893524	2631	+	.	ID="RND-6_FAMILY-14413";Tend="1365";Tstart="957";shortTE="F";uid="8a36fd66-71ab-4702-be8d-407c6f683dd9"
CABPRJ010002369.1	RepeatMasker	Unknown	217291	217500	590	+	.	ID="RND-6_FAMILY-5446";Tend="1516";Tstart="1330";shortTE="F";uid="120a949b-805c-4579-8450-367797f54663"
CABPRJ010002369.1	RepeatMasker	DNA/hAT-Tip100	2274072	2274235	584	+	.	ID="RND-6_FAMILY-8400";Tend="2300";Tstart="2134";shortTE="F";uid="e330ae35-50c0-466f-b863-3c70d7abedcb"
CABPRJ010002369.1	RepeatMasker	DNA/Ginger-1	1440584	1441058	2574	+	.	ID="RND-2_FAMILY-26";Tend="1930";Tstart="1442";shortTE="F";uid="186c0a51-6043-47ac-9f81-1ee40e29228d"
CABPRJ010002369.1	RepeatMasker	Unknown	151188	151689	2146	+	.	ID="RND-6_FAMILY-3236";Tend="1578";Tstart="1080";shortTE="F";uid="a3b9fa54-ba4e-44e4-a8f1-e0cd49856991"
CABPRJ010002369.1	RepeatMasker	DNA/Kolobok-E	119460	119654	637	-	.	ID="RND-6_FAMILY-5146";Tend="1569";Tstart="1378";shortTE="F";uid="75c4dd0c-79cc-4890-82e0-c70147ecaf59"
CABPRJ010002369.1	RepeatMasker	Retroposon?	1073484	1073687	822	-	.	ID="RND-5_FAMILY-7401";Tend="1012";Tstart="815";shortTE="F";uid="815b6b26-5e82-4377-b567-7497a73ea35f"
CABPRJ010002369.1	RepeatMasker	DNA/Kolobok-E	2301077	2301374	1519	-	.	ID="RND-6_FAMILY-5146";Tend="1543";Tstart="1239";shortTE="F";uid="44ad7185-38ac-4ed8-8743-66cb314ecfec"
CABPRJ010002369.1	RepeatMasker	Unknown	1230824	1230998	735	-	.	ID="RND-6_FAMILY-8735";Tend="1089";Tstart="950";shortTE="F";uid="b742c4a9-63bb-417b-a63a-c41086f9d145"
CABPRJ010002369.1	RepeatMasker	DNA/MULE-MuDR	729075	729231	407	-	.	ID="DNA8-110_AP";Tend="136";Tstart="1";shortTE="F";uid="7d1c8a02-bd3e-46f4-ae0a-94bcf2c1d56d"
CABPRJ010002369.1	RepeatMasker	DNA/hAT	1331229	1331428	887	-	.	ID="RND-4_FAMILY-312";Tend="1435";Tstart="1238";shortTE="F";uid="de13e1bc-f5b9-4424-b2a9-2a99301aebf0"
CABPRJ010002369.1	RepeatMasker	DNA/hAT-Tip100	842397	842504	416	-	.	ID="RND-6_FAMILY-3215";Tend="1233";Tstart="1121";shortTE="F";uid="c5ca8a51-fc55-44d4-92df-791b4cef2489"
CABPRJ010002369.1	RepeatMasker	DNA/Ginger-1	81667	81799	614	-	.	ID="RND-5_FAMILY-95";Tend="1280";Tstart="922";shortTE="F";uid="ea2b66ad-8dcc-45cc-b4f5-2615bceadc04"
CABPRJ010002369.1	RepeatMasker	DNA/Ginger-1	1857184	1857553	1330	-	.	ID="RND-5_FAMILY-95";Tend="1291";Tstart="900";shortTE="F";uid="6156d87f-fcc0-44f8-a8d8-e876998cc1a1"
CABPRJ010002369.1	RepeatMasker	DNA/Ginger-1	401905	402131	1161	-	.	ID="RND-5_FAMILY-95";Tend="1696";Tstart="1480";shortTE="F";uid="5364c141-adab-4888-b39d-5d122a1801a2"
CABPRJ010002369.1	RepeatMasker	LTR/Gypsy	2543159	2543416	611	-	.	ID="GYPSY-23_DEL-I";Tend="7080";Tstart="6831";shortTE="F";uid="1489c56f-1489-4fd8-94ea-3cd7cba9f652"
CABPRJ010002369.1	RepeatMasker	Retroposon?	2	376	1675	-	.	ID="RND-6_FAMILY-3029";Tend="1412";Tstart="1050";shortTE="F";uid="c066898a-addf-429c-84d5-6608633cd365"
CABPRJ010002369.1	RepeatMasker	Retroposon?	1183373	1183594	440	-	.	ID="RND-6_FAMILY-2796";Tend="2255";Tstart="2018";shortTE="F";uid="270ae6aa-977f-4097-acdc-bfd8fba6c21a"
CABPRJ010002369.1	RepeatMasker	DNA/Sola-1	2161586	2162027	1771	-	.	ID="RND-5_FAMILY-4974";Tend="1330";Tstart="923";shortTE="F";uid="a0ac547c-8f05-4e94-86f0-ce5be3ede7d7"
CABPRJ010002369.1	RepeatMasker	DNA/Ginger-1	1361337	1361542	705	-	.	ID="rnd-5_family-5114";Tend="1900";Tstart="1704";shortTE="F";uid="84707d37-6d31-4941-a287-53ba09c746b3"
CABPRJ010002369.1	RepeatMasker	DNA/hAT-hAT19	1633758	1634282	1379	-	.	ID="DNA8-78_AP";Tend="624";Tstart="38";shortTE="F";uid="80e143c3-f1d8-49c2-8ce3-974bf2a48e86"
CABPRJ010002369.1	RepeatMasker	DNA	1900783	1900918	403	-	.	ID="TTAA15_AP";Tend="153";Tstart="1";shortTE="F";uid="77b1158a-6e29-476c-993c-e032fd45ddbc"
CABPRJ010002369.1	RepeatMasker	DNA/Ginger-1	454652	454766	468	-	.	ID="RND-6_FAMILY-4437";Tend="1290";Tstart="1181";shortTE="F";uid="7b04ba44-c015-4db9-b249-503d4f3068fd"
CABPRJ010002369.1	RepeatMasker	DNA/hAT-Tip100	1198383	1198864	1207	-	.	ID="RND-6_FAMILY-13247";Tend="1484";Tstart="994";shortTE="F";uid="b89f30c0-8be9-4d8e-a934-7fb71355bcbe"
CABPRJ010002369.1	RepeatMasker	DNA/hAT-Charlie	2070062	2070589	1747	-	.	ID="RND-5_FAMILY-12784";Tend="1459";Tstart="945";shortTE="F";uid="3f63ff02-e16d-44c3-a834-added525ec2f"
CABPRJ010002369.1	RepeatMasker	DNA/Ginger-1	2108210	2108569	1878	-	.	ID="RND-2_FAMILY-26";Tend="1938";Tstart="1578";shortTE="F";uid="c2286a16-d0a5-4a57-aa75-55ab8aca51a0"
CABPRJ010002369.1	RepeatMasker	DNA/TcMar-Pogo	1898005	1898139	811	-	.	ID="RND-6_FAMILY-792";Tend="1268";Tstart="1139";shortTE="F";uid="38432301-e42e-4652-a686-5f134ddee283"
CABPRJ010002369.1	RepeatMasker	DNA/Ginger-1	1110691	1110841	432	-	.	ID="RND-4_FAMILY-145";Tend="1187";Tstart="1037";shortTE="F";uid="15ed6527-5339-4b22-b2b4-65a3ec80cc97"
CABPRJ010002369.1	RepeatMasker	Retroposon?	2461674	2462055	975	-	.	ID="RND-6_FAMILY-970";Tend="1891";Tstart="1487";shortTE="F";uid="b2ef46d8-4c85-4317-9072-4beff19f728a"
CABPRJ010002369.1	RepeatMasker	DNA/Ginger-1	2567922	2568440	1662	-	.	ID="RND-4_FAMILY-237";Tend="1686";Tstart="1108";shortTE="F";uid="4f991a4f-0123-4c03-b83a-a6f100ecbe8f"
CABPRJ010002369.1	RepeatMasker	Retroposon?	1536949	1537079	542	-	.	ID="RND-4_FAMILY-241";Tend="1802";Tstart="1662";shortTE="F";uid="96813aaa-e497-4d4d-808f-ce05a81a820b"
CABPRJ010002369.1	RepeatMasker	LINE/Penelope	1842895	1843118	1094	-	.	ID="RND-3_FAMILY-217";Tend="2616";Tstart="2387";shortTE="F";uid="0a5f7cb5-22bf-4843-9c91-2fe7028c8e08"
CABPRJ010002369.1	RepeatMasker	DNA/Kolobok-E	1155452	1155667	601	-	.	ID="RND-1_FAMILY-28";Tend="1670";Tstart="1446";shortTE="F";uid="7d276ebc-e93d-4acd-883c-29b553c0bd46"
CABPRJ010002369.1	RepeatMasker	DNA/TcMar-Tigger	499670	499816	466	-	.	ID="RND-5_FAMILY-4031";Tend="1444";Tstart="1286";shortTE="F";uid="3fb6c879-1d4d-4709-bbc9-a8e76123dcdc"
CABPRJ010002369.1	RepeatMasker	DNA/hAT-Tip100	1177643	1177782	747	-	.	ID="RND-5_FAMILY-9334";Tend="1078";Tstart="944";shortTE="F";uid="33e2bfd4-b9fb-4261-9f24-f142dd29e82e"
CABPRJ010002369.1	RepeatMasker	RC/Helitron	932434	932852	2431	-	.	ID="RND-5_FAMILY-9889";Tend="1445";Tstart="1011";shortTE="F";uid="1fdea9f9-bd63-4cef-ac3f-26c955c32c3c"
CABPRJ010002369.1	RepeatMasker	Retroposon?	1206385	1206529	409	-	.	ID="RND-4_FAMILY-241";Tend="1780";Tstart="1656";shortTE="F";uid="81147eb2-e99c-4883-822d-a155e74d971e"
CABPRJ010002369.1	RepeatMasker	DNA/hAT-hAT19	372288	372443	766	-	.	ID="RND-5_FAMILY-4782";Tend="1157";Tstart="998";shortTE="F";uid="43799a99-3e52-495b-bf1c-0733fe72fcbd"
CABPRJ010002369.1	RepeatMasker	DNA	492360	492627	870	-	.	ID="RND-6_FAMILY-7932";Tend="1738";Tstart="1481";shortTE="F";uid="77f0f57d-dcaf-4def-8543-dc38bbadebfe"
CABPRJ010002369.1	RepeatMasker	DNA/Ginger-1	2038372	2039920	8402	-	.	ID="RND-6_FAMILY-4094";Tend="2456";Tstart="878";shortTE="F";uid="889895e0-6f00-4347-a24d-7eb2a24a51f0"
CABPRJ010002369.1	RepeatMasker	Retroposon?	1838433	1838921	2313	-	.	ID="RND-5_FAMILY-8932";Tend="1406";Tstart="917";shortTE="F";uid="dc634df5-4e78-4eb7-a9bf-869aba05c62b"
CABPRJ010002369.1	RepeatMasker	DNA/Ginger-1	2413979	2414260	1316	-	.	ID="RND-5_FAMILY-95";Tend="1617";Tstart="1348";shortTE="F";uid="9e79fa70-e4af-41df-8603-62f4a81d6b11"
CABPRJ010002369.1	RepeatMasker	DNA	1424829	1425053	644	-	.	ID="RND-6_FAMILY-8590";Tend="1213";Tstart="989";shortTE="F";uid="20f89f97-4163-4276-ae1a-f225ffd3e194"
CABPRJ010002369.1	RepeatMasker	DNA/hAT	1175721	1175917	599	-	.	ID="RND-5_FAMILY-6846";Tend="1474";Tstart="1269";shortTE="F";uid="b6542a64-0e6e-4aad-a4f0-8e29304dd666"
CABPRJ010002369.1	RepeatMasker	DNA/Ginger-1	2006086	2006500	910	-	.	ID="RND-4_FAMILY-145";Tend="1404";Tstart="971";shortTE="F";uid="1197eca1-76eb-45ef-8626-28d6ea362dff"
CABPRJ010002369.1	RepeatMasker	DNA	283698	283903	641	-	.	ID="RND-6_FAMILY-3139";Tend="1595";Tstart="1399";shortTE="F";uid="5b304c0b-c23d-4fb7-bb91-264c1296154c"
CABPRJ010002369.1	RepeatMasker	DNA/hAT-Tip100	281326	281671	1174	-	.	ID="rnd-6_family-25927";Tend="1137";Tstart="732";shortTE="F";uid="927d921a-a05b-4006-a179-8a16096b6cad"
CABPRJ010002369.1	RepeatMasker	Unknown	406266	406405	847	-	.	ID="RND-6_FAMILY-16539";Tend="1544";Tstart="1405";shortTE="F";uid="e446bf76-ab78-470a-b2e0-ab0d08c294c4"
CABPRJ010002369.1	RepeatMasker	DNA/hAT-hATm	846898	847625	3425	-	.	ID="RND-6_FAMILY-8337";Tend="1704";Tstart="951";shortTE="F";uid="7094a610-9c30-4837-966f-11bcd537470f"
CABPRJ010002369.1	RepeatMasker	DNA/hAT	2406982	2407656	1173	-	.	ID="RND-6_FAMILY-2017";TEgroup="ctg_2369%7CRND-6_FAMILY-2017%7C4";Tend="1331";Tstart="785";shortTE="F";uid="798fe2b3-a51c-4ff2-ad00-a70ca3e519aa"
CABPRJ010002369.1	RepeatMasker	DNA	23305	23496	689	-	.	ID="RND-6_FAMILY-7932";Tend="1617";Tstart="1442";shortTE="F";uid="18640476-3680-402f-a87f-5339a0c31a2f"
CABPRJ010002369.1	RepeatMasker	DNA/hAT-hAT19	624724	624888	448	-	.	ID="DNA8-45_AP";Tend="188";Tstart="1";shortTE="F";uid="89c77918-cc10-4d60-ba42-eb3ead7c0047"
CABPRJ010002369.1	RepeatMasker	Retroposon?	2280164	2280381	946	-	.	ID="RND-4_FAMILY-241";Tend="1854";Tstart="1650";shortTE="F";uid="035c505c-d5d4-4386-b98f-f62f0ac36935"
CABPRJ010002369.1	RepeatMasker	DNA/Kolobok-E	1776898	1777343	2196	-	.	ID="RND-6_FAMILY-13202";Tend="1404";Tstart="925";shortTE="F";uid="a2210071-186d-4d61-a626-5078eaf3157b"
CABPRJ010002369.1	RepeatMasker	DNA/hAT-Tip100	517529	517721	1059	-	.	ID="RND-6_FAMILY-8400";Tend="2260";Tstart="2075";shortTE="F";uid="1459191b-c131-4bd6-91db-bfee6d7849f1"
CABPRJ010002369.1	RepeatMasker	DNA	1501946	1502086	411	-	.	ID="TTAA13B_AP";Tend="592";Tstart="460";shortTE="F";uid="252662be-200a-4960-a1d5-851c5edb87a2"
CABPRJ010002369.1	RepeatMasker	Unknown	1266556	1267028	1655	-	.	ID="RND-6_FAMILY-23275";Tend="1397";Tstart="928";shortTE="F";uid="920232d8-d925-4912-a42e-e28b7e3109a6"
CABPRJ010002369.1	RepeatMasker	DNA/Ginger-1	453962	454243	1178	-	.	ID="RND-1_FAMILY-12";Tend="1497";Tstart="1159";shortTE="F";uid="54519b96-046c-4a9a-bb27-962551adffe5"
CABPRJ010002369.1	RepeatMasker	DNA/Ginger-1	72937	73131	474	-	.	ID="RND-6_FAMILY-5129";Tend="1080";Tstart="897";shortTE="F";uid="ee054575-2732-4c91-99f2-4d79ad756483"
CABPRJ010002369.1	RepeatMasker	DNA/hAT-Tip100	2318099	2318538	2591	-	.	ID="RND-6_FAMILY-7682";Tend="1650";Tstart="1171";shortTE="F";uid="3e419daa-2621-43c7-b76c-768f0b6f2103"
CABPRJ010002369.1	RepeatMasker	Retroposon?	1124969	1125352	2099	-	.	ID="RND-4_FAMILY-241";Tend="1617";Tstart="1239";shortTE="F";uid="d3eb143e-aa7a-4143-a0c4-fd555343c6dd"
CABPRJ010002369.1	RepeatMasker	Unknown	938526	938806	973	-	.	ID="RND-3_FAMILY-29";Tend="1339";Tstart="1074";shortTE="F";uid="9a88ca14-5a7c-4deb-b588-0e0eddc7d67a"
CABPRJ010002369.1	RepeatMasker	DNA/Ginger-1	1660202	1660357	493	-	.	ID="rnd-5_family-95";Tend="1670";Tstart="1554";shortTE="F";uid="0a3a2043-209e-4869-9fa0-648f4ebba549"
CABPRJ010002369.1	RepeatMasker	Unknown	1711782	1712345	1296	-	.	ID="RND-6_FAMILY-11785";TEgroup="ctg_2369%7CRND-6_FAMILY-11785%7C3";Tend="1589";Tstart="912";shortTE="F";uid="3bd62144-c159-4528-9967-621958f7fc54"
CABPRJ010002369.1	RepeatMasker	DNA/Ginger-1	2080511	2080882	1682	-	.	ID="RND-2_FAMILY-26";Tend="1938";Tstart="1578";shortTE="F";uid="74074eb3-5f7d-4c92-9193-00bf77eaa8de"
CABPRJ010002369.1	RepeatMasker	Unknown	1657664	1657902	759	-	.	ID="RND-6_FAMILY-5948";Tend="1083";Tstart="859";shortTE="F";uid="169543b0-c591-4440-a210-0e5d48e82cac"
CABPRJ010002369.1	RepeatMasker	Unknown	1182536	1183051	3076	-	.	ID="RND-6_FAMILY-5927";Tend="1346";Tstart="822";shortTE="F";uid="d437080e-f085-4235-8a1c-1dbe2e0ce60e"
CABPRJ010002369.1	RepeatMasker	DNA/hAT-Tip100	545087	545491	1695	-	.	ID="RND-5_FAMILY-4218";Tend="1363";Tstart="889";shortTE="F";uid="1a358d3c-ad9a-4785-a359-5481f1b62a48"
CABPRJ010002369.1	RepeatMasker	Unknown	1505221	1505400	422	-	.	ID="RND-6_FAMILY-12045";Tend="1460";Tstart="1295";shortTE="F";uid="c50979d4-7617-4bc1-accb-a17f23885c97"
CABPRJ010002369.1	RepeatMasker	LINE/RTE-BovB	424782	425713	816	-	.	ID="RTE-14_LMI";Tend="3301";Tstart="2368";shortTE="F";uid="206acfc0-298c-42f6-baf5-b499d754b587"
CABPRJ010002369.1	RepeatMasker	DNA/Kolobok-E	465318	466269	3204	-	.	ID="rnd-5_family-2381";Tend="2264";Tstart="916";shortTE="F";uid="12de92fd-42ff-4b4f-aa6c-1e9586382ae2"
CABPRJ010002369.1	RepeatMasker	DNA/Ginger-1	2128788	2128897	479	-	.	ID="RND-6_FAMILY-4437";Tend="1297";Tstart="1176";shortTE="F";uid="47af6ddd-9977-45ce-9f42-ce2d97f929ff"
CABPRJ010002369.1	RepeatMasker	DNA/Ginger-1	2151892	2152495	3803	-	.	ID="rnd-1_family-12";Tend="1745";Tstart="923";shortTE="F";uid="1b0274e0-1104-4e30-b28a-bb5c337e69e5"
CABPRJ010002369.1	RepeatMasker	DNA/Ginger-1	1229598	1229794	922	-	.	ID="RND-2_FAMILY-26";Tend="1211";Tstart="994";shortTE="F";uid="f257fadf-932e-444f-aa6c-da4d4e145765"
CABPRJ010002369.1	RepeatMasker	LINE/RTE-BovB	2032545	2032705	611	-	.	ID="RND-1_FAMILY-79";Tend="1793";Tstart="1637";shortTE="F";uid="289131a7-fa36-412e-ab5c-cd896bbfd2c2"
CABPRJ010002369.1	RepeatMasker	DNA	2546634	2546872	457	-	.	ID="RND-5_FAMILY-85";Tend="1279";Tstart="1056";shortTE="F";uid="52de6670-45eb-4bc4-9116-c90b84419ded"
CABPRJ010002369.1	RepeatMasker	DNA/hAT-Tip100	72446	72868	714	-	.	ID="RND-6_FAMILY-9406";Tend="1587";Tstart="1158";shortTE="F";uid="edf6d3d5-2ba3-4ef6-bd5d-f48f73a35ccd"
CABPRJ010002369.1	RepeatMasker	DNA	12954	13370	1303	-	.	ID="TTAA2B_AP";Tend="422";Tstart="16";shortTE="F";uid="5060468b-7456-48af-8889-d7066eb3efbe"
CABPRJ010002369.1	RepeatMasker	Unknown	980439	980929	1055	-	.	ID="RND-5_FAMILY-16113";TEgroup="ctg_2369%7CRND-5_FAMILY-16113%7C1";Tend="1601";Tstart="879";shortTE="F";uid="e7e611a3-2e93-43cf-a20f-96590a185f3a"
CABPRJ010002369.1	RepeatMasker	DNA/Kolobok-E	672060	672537	2384	-	.	ID="RND-6_FAMILY-13202";Tend="1428";Tstart="944";shortTE="F";uid="4e45a9af-9c37-498f-858c-6b23f013214f"
CABPRJ010002369.1	RepeatMasker	DNA/hAT-Tip100	354641	354868	691	-	.	ID="RND-6_FAMILY-9406";Tend="1205";Tstart="974";shortTE="F";uid="059241d4-a972-4eee-8b77-9f3551d75a13"
CABPRJ010002369.1	RepeatMasker	DNA/hAT-Ac	162639	162833	511	-	.	ID="RND-6_FAMILY-1008";Tend="958";Tstart="794";shortTE="F";uid="d9b668a6-bc9c-4d6b-bdb0-645e86861e74"
CABPRJ010002369.1	RepeatMasker	DNA/MULE-MuDR	1798660	1798852	1174	-	.	ID="RND-5_FAMILY-6001";Tend="1179";Tstart="993";shortTE="F";uid="3ee9bbc6-7deb-42b3-a3f6-21d2022a61d8"
CABPRJ010002369.1	RepeatMasker	Retroposon?	2353800	2353922	659	-	.	ID="RND-5_FAMILY-3149";Tend="1141";Tstart="1032";shortTE="F";uid="fbedacc0-e318-4ecf-9b7a-6b6156b6aa32"
CABPRJ010002369.1	RepeatMasker	Unknown	2195831	2197285	2872	-	.	ID="RND-6_FAMILY-12923";Tend="1528";Tstart="68";shortTE="F";uid="5ea593a0-ed8a-496d-965e-a86e81448e13"
CABPRJ010002369.1	RepeatMasker	DNA/Kolobok-E	1703478	1703656	570	-	.	ID="RND-6_FAMILY-5146";Tend="1578";Tstart="1376";shortTE="F";uid="b30ec808-d6c7-455f-91b2-eee989e0ed9c"
CABPRJ010002369.1	RepeatMasker	Retroposon?	208365	208505	623	-	.	ID="RND-1_FAMILY-3";Tend="936";Tstart="698";shortTE="F";uid="f97dd25b-1f09-4474-9678-0b44cfab13e3"
CABPRJ010002369.1	RepeatMasker	Retroposon?	579684	580159	2571	-	.	ID="RND-5_FAMILY-3149";Tend="1444";Tstart="963";shortTE="F";uid="3702efe5-1174-48d7-a5b6-c26470da4ac6"
CABPRJ010002369.1	RepeatMasker	Unknown	113139	113413	1185	-	.	ID="RND-6_FAMILY-3236";Tend="1545";Tstart="1267";shortTE="F";uid="454899c5-a356-4055-b3c2-9d968f4e2f5e"
CABPRJ010002369.1	RepeatMasker	DNA/hAT-hAT19	2522971	2523198	811	-	.	ID="RND-5_FAMILY-4782";Tend="1192";Tstart="970";shortTE="F";uid="ac4f39c7-613d-4b21-80e5-ff8717f67556"
CABPRJ010002369.1	RepeatMasker	DNA/hAT-Tip100	1733550	1734000	1967	-	.	ID="RND-5_FAMILY-9847";Tend="1463";Tstart="954";shortTE="F";uid="8e4508ef-4c1e-4e57-a02d-6d7bc0d80b3d"
CABPRJ010002369.1	RepeatMasker	DNA	883598	883917	748	-	.	ID="rnd-6_family-7932";Tend="1730";Tstart="1496";shortTE="F";uid="1cff5d10-f347-4a03-a37a-595077420344"
CABPRJ010002369.1	RepeatMasker	Retroposon?	2364583	2365437	1685	-	.	ID="RND-5_FAMILY-7470";TEgroup="ctg_2369%7CRND-5_FAMILY-7470%7C1";Tend="2196";Tstart="640";shortTE="F";uid="3798d093-3365-40be-9b5f-c41d13738d79"
CABPRJ010002369.1	RepeatMasker	DNA/Ginger-1	1725557	1726219	1061	-	.	ID="RND-5_FAMILY-95";Tend="1648";Tstart="1009";shortTE="F";uid="97fb608d-bd55-4ef4-8957-19b41bad7c83"
CABPRJ010002369.1	RepeatMasker	Unknown	1413660	1413867	730	-	.	ID="RND-6_FAMILY-1117";Tend="1309";Tstart="1084";shortTE="F";uid="2ba87b0f-2ea6-471f-8c45-852433f1ad98"
CABPRJ010002369.1	RepeatMasker	DNA/TcMar-Tigger	2109598	2109927	1772	-	.	ID="RND-5_FAMILY-2216";Tend="1298";Tstart="959";shortTE="F";uid="d433a3ef-a359-4e20-b50e-1108ec5433fa"
CABPRJ010002369.1	RepeatMasker	Unknown	2260919	2261159	1047	-	.	ID="RND-6_FAMILY-5446";Tend="946";Tstart="720";shortTE="F";uid="74cb6e4a-afac-4144-a4e0-35007b4fc05a"
CABPRJ010002369.1	RepeatMasker	DNA	2013183	2013380	455	-	.	ID="TTAA2D_AP";Tend="391";Tstart="207";shortTE="F";uid="03cc0c26-d702-4ebe-a1ba-077fc74d366c"
CABPRJ010002369.1	RepeatMasker	DNA/Kolobok-E	2199233	2199699	2211	-	.	ID="RND-6_FAMILY-13202";Tend="1404";Tstart="940";shortTE="F";uid="a72022b0-6ea0-417e-9eeb-5edcdee047d1"
CABPRJ010002369.1	RepeatMasker	DNA/hAT-Tip100	2396787	2397284	2512	-	.	ID="RND-6_FAMILY-8400";Tend="2316";Tstart="1829";shortTE="F";uid="ab7af0c5-ff5e-487d-b748-f1cb42541192"
CABPRJ010002369.1	RepeatMasker	DNA/Kolobok-E	691429	691639	416	-	.	ID="RND-5_FAMILY-3481";Tend="1076";Tstart="875";shortTE="F";uid="fc0f501f-680b-4f40-93db-4795199432b3"
CABPRJ010002369.1	RepeatMasker	DNA	440052	440439	1019	-	.	ID="TTAA2B_AP";Tend="426";Tstart="1";shortTE="F";uid="5a11f38f-5699-4696-adac-23819c1fe6f3"
CABPRJ010002369.1	RepeatMasker	DNA/hAT-hAT19	99269	99396	420	-	.	ID="RND-5_FAMILY-2790";Tend="1488";Tstart="1366";shortTE="F";uid="4cb56f3b-59c4-4425-8c0d-f633c41436d4"
CABPRJ010002369.1	RepeatMasker	Retroposon?	1940546	1940963	1851	-	.	ID="RND-5_FAMILY-3149";Tend="1444";Tstart="965";shortTE="F";uid="a14134ed-d48e-4509-bf17-8a925641c041"
CABPRJ010002369.1	RepeatMasker	DNA/Ginger-2	558691	558894	566	-	.	ID="RND-5_FAMILY-9354";Tend="1718";Tstart="1524";shortTE="F";uid="c13e67e0-5fc0-4845-bd21-cd0fdc37cb4c"
CABPRJ010002369.1	RepeatMasker	Unknown	577665	578054	1394	-	.	ID="RND-6_FAMILY-16723";Tend="1000";Tstart="571";shortTE="F";uid="88bf49f7-51cd-4789-a7e7-6d0b707a655e"
CABPRJ010002369.1	RepeatMasker	Retroposon?	589604	589785	659	-	.	ID="RND-6_FAMILY-60";Tend="2437";Tstart="2247";shortTE="F";uid="8e194238-961c-4fd6-a9c3-56b48d272eaa"
CABPRJ010002369.1	RepeatMasker	DNA/hAT-Charlie	150137	150621	3038	-	.	ID="RND-6_FAMILY-1244";Tend="1344";Tstart="794";shortTE="F";uid="63091a81-6bf3-4b41-ac35-2be6b29c515b"
CABPRJ010002369.1	RepeatMasker	DNA/hAT	1968381	1968670	777	-	.	ID="RND-5_FAMILY-6846";Tend="1543";Tstart="1269";shortTE="F";uid="4c0b085f-46b3-4713-97d2-163dd4cb7d7a"
CABPRJ010002369.1	RepeatMasker	DNA/Sola-1	360952	361108	611	-	.	ID="SOLA1-4_AP";Tend="287";Tstart="132";shortTE="F";uid="413f7773-9d99-4324-bc18-d6422ef35546"
CABPRJ010002369.1	RepeatMasker	Unknown	2288016	2288585	3279	-	.	ID="RND-5_FAMILY-1431";Tend="1502";Tstart="918";shortTE="F";uid="295e62d5-0916-4e70-918d-9fafadeac165"
CABPRJ010002369.1	RepeatMasker	Retroposon?	2216330	2216492	704	-	.	ID="RND-5_FAMILY-4854";Tend="358";Tstart="182";shortTE="F";uid="9fe15218-d49e-42fc-8c21-3928bb7074b6"
CABPRJ010002369.1	RepeatMasker	Retroposon?	2623617	2624207	3523	-	.	ID="RND-6_FAMILY-2796";Tend="2217";Tstart="1639";shortTE="F";uid="ea79860f-343d-4380-abc0-7f1ac05e29bb"
CABPRJ010002369.1	RepeatMasker	RC/Helitron	1853243	1853407	665	-	.	ID="RND-4_FAMILY-261";Tend="1317";Tstart="1148";shortTE="F";uid="782271bf-1e16-49e8-8bb2-38a3373b6775"
CABPRJ010002369.1	RepeatMasker	Retroposon?	2066100	2066207	563	-	.	ID="RND-5_FAMILY-7401";Tend="973";Tstart="861";shortTE="F";uid="cc64ca58-e0f7-4acc-8b34-249efc2743bf"
CABPRJ010002369.1	RepeatMasker	DNA/Ginger-1	1106110	1106256	819	-	.	ID="RND-5_FAMILY-95";Tend="1362";Tstart="1216";shortTE="F";uid="ab3f88db-6fa5-4945-8d20-2e60ece198d8"
CABPRJ010002369.1	RepeatMasker	LTR/Gypsy	2356092	2356256	496	-	.	ID="RND-6_FAMILY-5450";Tend="323";Tstart="138";shortTE="F";uid="a49cca7b-2b76-40f4-8783-045db4fc3ebb"
CABPRJ010002369.1	RepeatMasker	Unknown	106785	107099	1589	-	.	ID="RND-5_FAMILY-3159";Tend="1299";Tstart="990";shortTE="F";uid="b7367604-c6ab-415f-8c2e-e6eeeb85c07e"
CABPRJ010002369.1	RepeatMasker	DNA/Ginger-1	1013939	1014229	413	-	.	ID="RND-4_FAMILY-145";Tend="1373";Tstart="992";shortTE="F";uid="03e34014-1331-4432-b59b-b78a6bb98665"
CABPRJ010002369.1	RepeatMasker	DNA/TcMar-Tc1	2129236	2129481	1308	-	.	ID="RND-5_FAMILY-6422";Tend="2002";Tstart="1758";shortTE="F";uid="bb7c5674-cc3f-4903-94c2-378a411e1277"
CABPRJ010002369.1	RepeatMasker	DNA/Ginger-1	2171271	2171768	1331	-	.	ID="RND-1_FAMILY-12";Tend="1492";Tstart="928";shortTE="F";uid="b37ad358-ed59-4eac-b9bf-01b4f223053b"
CABPRJ010002369.1	RepeatMasker	DNA/Kolobok-E	363645	363849	502	-	.	ID="RND-5_FAMILY-2381";Tend="1982";Tstart="1764";shortTE="F";uid="9fccb4bb-be0c-4ed7-9071-cc7b5173934f"
CABPRJ010002369.1	RepeatMasker	DNA	1652260	1652664	428	-	.	ID="RND-6_FAMILY-7932";TEgroup="ctg_2369%7CRND-6_FAMILY-7932%7C4";Tend="1611";Tstart="1431";shortTE="T";uid="00ea7293-245f-45fb-a478-d1fe0f4d8a25"
CABPRJ010002369.1	RepeatMasker	DNA/hAT-hAT19	2400351	2400643	684	-	.	ID="HAT-N7_AP";Tend="294";Tstart="1";shortTE="F";uid="bc4a0248-3508-4ff3-931d-bdb491229dd3"
CABPRJ010002369.1	RepeatMasker	DNA/Maverick	2574691	2575230	1238	-	.	ID="RND-6_FAMILY-17529";Tend="1370";Tstart="800";shortTE="F";uid="f160ac29-715b-48f3-90f4-381602275448"
CABPRJ010002369.1	RepeatMasker	RC/Helitron	1489328	1489527	1025	-	.	ID="RND-5_FAMILY-4116";Tend="745";Tstart="543";shortTE="F";uid="59cb47be-6ded-4d30-b075-6a4d365d2774"
CABPRJ010002369.1	RepeatMasker	Unknown	1093071	1093184	519	-	.	ID="RND-4_FAMILY-2405";Tend="1083";Tstart="979";shortTE="F";uid="9b8df782-f467-476f-9724-7291d7e00138"
CABPRJ010002369.1	RepeatMasker	Unknown	548082	548192	596	-	.	ID="RND-6_FAMILY-8061";Tend="1979";Tstart="1868";shortTE="F";uid="c88af00c-ed42-45fd-bea9-c12ca6d4339e"
CABPRJ010002369.1	RepeatMasker	RC/Helitron	726615	726935	1561	-	.	ID="RND-4_FAMILY-261";Tend="1211";Tstart="911";shortTE="F";uid="7750398b-8992-4d3a-8414-571c758ba99b"
CABPRJ010002369.1	RepeatMasker	DNA/Ginger-1	2383502	2383856	1864	-	.	ID="RND-5_FAMILY-5114";Tend="1199";Tstart="841";shortTE="F";uid="adb49ec4-5342-4c34-8d2e-403847b55977"
CABPRJ010002369.1	RepeatMasker	Retroposon?	1286358	1286594	697	-	.	ID="RND-5_FAMILY-8932";Tend="1408";Tstart="1180";shortTE="F";uid="62902a3f-846b-481c-ad8b-52ad0d2ff4ae"
CABPRJ010002369.1	RepeatMasker	DNA/Ginger-1	657388	658338	2477	-	.	ID="RND-2_FAMILY-26";Tend="1647";Tstart="701";shortTE="F";uid="69d1a7bb-dfe5-4fcc-a697-6bdf951a5787"
CABPRJ010002369.1	RepeatMasker	Unknown	1505789	1505974	576	-	.	ID="RND-6_FAMILY-26554";Tend="1812";Tstart="1613";shortTE="F";uid="cd56f5b5-b809-4e4c-ba3a-ef5bf66f631b"
CABPRJ010002369.1	RepeatMasker	DNA/Ginger-1	735006	735223	1365	-	.	ID="RND-5_FAMILY-391";Tend="1512";Tstart="1300";shortTE="F";uid="3cc23981-2342-4b1a-a2b6-4e260dcef3cb"
CABPRJ010002369.1	RepeatMasker	DNA/hAT-Tip100	2510513	2510702	485	-	.	ID="RND-6_FAMILY-8400";Tend="1995";Tstart="1813";shortTE="F";uid="e377cd2c-6c3a-4fdc-802e-fd516a6a5672"
CABPRJ010002369.1	RepeatMasker	LINE/R1	412291	412877	425	-	.	ID="RND-6_FAMILY-16872";Tend="1742";Tstart="1191";shortTE="F";uid="4a10cd7c-7372-471d-8e46-009103c48e6d"
CABPRJ010002369.1	RepeatMasker	LTR/Gypsy	1210052	1210162	408	-	.	ID="RND-6_FAMILY-5450";Tend="134";Tstart="42";shortTE="F";uid="118668b2-5ac0-45fa-868d-2c3b4613bdfe"
CABPRJ010002369.1	RepeatMasker	Unknown	843223	843496	930	-	.	ID="RND-4_FAMILY-3145";Tend="1229";Tstart="955";shortTE="F";uid="a14dbe03-afda-47a3-9d33-bc1f414e6714"
CABPRJ010002369.1	RepeatMasker	DNA/hAT-Tip100	161005	162734	5452	-	.	ID="RND-6_FAMILY-31803";Tend="1664";Tstart="11";shortTE="F";uid="0c77cb68-c32c-4012-919a-e9a73cb98d5c"
CABPRJ010002369.1	RepeatMasker	Unknown	1865011	1865761	2185	-	.	ID="RND-2_FAMILY-88";Tend="1621";Tstart="941";shortTE="F";uid="7415d51b-9121-4abc-baea-4acc45394ea0"
CABPRJ010002369.1	RepeatMasker	Unknown	2583724	2584315	3985	-	.	ID="RND-1_FAMILY-225";Tend="1540";Tstart="934";shortTE="F";uid="7c64883c-9017-4b76-b43c-08c5553035e1"
CABPRJ010002369.1	RepeatMasker	DNA/Ginger-1	814560	814720	749	-	.	ID="RND-4_FAMILY-145";Tend="1146";Tstart="989";shortTE="F";uid="b82e049f-edaf-4dd9-8dd3-dd78d7b06bf0"
CABPRJ010002369.1	RepeatMasker	DNA/hAT	2561015	2561258	541	-	.	ID="RND-6_FAMILY-2017";Tend="1289";Tstart="1056";shortTE="F";uid="4466b676-4f95-4604-aeee-2b4c083af822"
CABPRJ010002369.1	RepeatMasker	Retroposon?	1618202	1618618	1297	-	.	ID="RND-5_FAMILY-3149";Tend="1406";Tstart="1001";shortTE="F";uid="4e99e19b-de28-43a6-99ce-cd29a3395559"
CABPRJ010002369.1	RepeatMasker	DNA	2603572	2603894	807	-	.	ID="ttaa2b_ap";Tend="389";Tstart="24";shortTE="F";uid="e0c102b9-35ef-4dce-98f3-c9482c56a450"
CABPRJ010002369.1	RepeatMasker	DNA/hAT-hAT19	134339	134980	3619	-	.	ID="RND-5_FAMILY-4782";Tend="1640";Tstart="1010";shortTE="F";uid="1da27714-970e-4626-ae33-9ad7dac06b53"
CABPRJ010002369.1	RepeatMasker	Unknown	2304617	2304807	898	-	.	ID="RND-6_FAMILY-23275";Tend="1281";Tstart="1096";shortTE="F";uid="2377581a-55d7-4a26-a34b-047b8d0d24e7"
CABPRJ010002369.1	RepeatMasker	Retroposon?	2117906	2118697	1054	-	.	ID="RND-4_FAMILY-241";Tend="1793";Tstart="912";shortTE="F";uid="c797a8d1-69f5-4474-9602-65bb04307bcc"
CABPRJ010002369.1	RepeatMasker	LINE/RTE-BovB	1324182	1324556	481	-	.	ID="RTE-33_LMI";Tend="3168";Tstart="2788";shortTE="F";uid="0a727e83-5e75-4681-a9ce-2a296c21f1e1"
CABPRJ010002369.1	RepeatMasker	LINE/R1	1355560	1355931	966	-	.	ID="RND-5_FAMILY-5507";Tend="1244";Tstart="866";shortTE="F";uid="7c99b5ff-9b41-4464-9b2a-b5f5305971e8"
CABPRJ010002369.1	RepeatMasker	DNA/hAT-hAT19	366829	367178	1741	-	.	ID="RND-5_FAMILY-4782";Tend="1643";Tstart="1280";shortTE="F";uid="bd0eadfc-7413-4c82-a4e8-bdfa276b5267"
CABPRJ010002369.1	RepeatMasker	Retroposon?	1007787	1007934	708	-	.	ID="RND-5_FAMILY-7401";Tend="922";Tstart="779";shortTE="F";uid="fac6e529-e34c-477d-b5a2-9e9c64d0d473"
CABPRJ010002369.1	RepeatMasker	DNA/Ginger-1	1740569	1740897	460	-	.	ID="RND-5_FAMILY-95";Tend="1476";Tstart="1137";shortTE="F";uid="82e2d8ae-d24a-49d1-855a-9b236147d597"
CABPRJ010002369.1	RepeatMasker	Unknown	1548035	1548380	446	-	.	ID="RND-1_FAMILY-104";Tend="1554";Tstart="1223";shortTE="F";uid="03302481-f235-4011-8219-f1d52239b57b"
CABPRJ010002369.1	RepeatMasker	Retroposon?	1930738	1931294	913	-	.	ID="RND-4_FAMILY-241";Tend="1797";Tstart="1195";shortTE="F";uid="6875f5ec-10ce-48cb-820c-059e34a9fb63"
CABPRJ010002369.1	RepeatMasker	Unknown	2469355	2470034	4243	-	.	ID="RND-5_FAMILY-5951";Tend="1574";Tstart="845";shortTE="F";uid="ae75eddf-06d4-48ee-ad4d-239678305d44"
CABPRJ010002369.1	RepeatMasker	Retroposon?	2452492	2452809	470	-	.	ID="RND-6_FAMILY-14413";Tend="1363";Tstart="1038";shortTE="F";uid="776f97e7-d144-4961-8443-6cf9f7f13627"
CABPRJ010002369.1	RepeatMasker	Retroposon?	2285989	2286173	478	-	.	ID="RND-5_FAMILY-3149";Tend="1112";Tstart="905";shortTE="F";uid="7319b401-b1dc-48c3-8473-dc0d6eeb3965"
CABPRJ010002369.1	RepeatMasker	DNA/Ginger-1	207063	207232	424	-	.	ID="RND-5_FAMILY-391";Tend="1553";Tstart="1381";shortTE="F";uid="46005602-bc8f-4ddf-a636-47b83b6e5c95"
CABPRJ010002369.1	RepeatMasker	RC/Helitron	331930	332065	515	-	.	ID="RND-4_FAMILY-261";Tend="1024";Tstart="874";shortTE="F";uid="5d85b5e1-0040-44f0-984a-47a962f5e137"
CABPRJ010002369.1	RepeatMasker	DNA/MULE-MuDR	523849	523965	802	-	.	ID="RND-6_FAMILY-11210";Tend="1085";Tstart="963";shortTE="F";uid="844f4a59-b751-4f48-b99b-47570bd466e7"
CABPRJ010002369.1	RepeatMasker	Retroposon?	569977	570179	649	-	.	ID="RND-6_FAMILY-14413";Tend="1106";Tstart="895";shortTE="F";uid="5f2c388a-41c0-48a4-b2f1-8a1692062629"
CABPRJ010002369.1	RepeatMasker	Unknown	184082	184605	2169	-	.	ID="RND-5_FAMILY-72";TEgroup="ctg_2369%7CRND-5_FAMILY-72%7C1";Tend="1411";Tstart="1055";shortTE="F";uid="5a67e1c9-e53c-409d-88c7-29ad268e3063"
CABPRJ010002369.1	RepeatMasker	Retroposon?	1829739	1829940	1109	-	.	ID="RND-1_FAMILY-93";Tend="2416";Tstart="2216";shortTE="F";uid="a577a7d9-414b-4bef-b01c-aa8f3afe114d"
CABPRJ010002369.1	RepeatMasker	Retroposon?	2508996	2509484	1103	-	.	ID="RND-5_FAMILY-8932";TEgroup="ctg_2369%7CRND-5_FAMILY-8932%7C3";Tend="1357";Tstart="923";shortTE="F";uid="67de42da-c043-42f7-9dcc-af596a3b22dc"
CABPRJ010002369.1	RepeatMasker	Retroposon?	1447535	1447841	483	-	.	ID="RND-5_FAMILY-8932";TEgroup="ctg_2369%7CRND-5_FAMILY-8932%7C2";Tend="1362";Tstart="925";shortTE="F";uid="788fb8ce-e861-4451-8a3f-f3a6d070da78"
CABPRJ010002369.1	RepeatMasker	Unknown	1467036	1467175	456	-	.	ID="RND-5_FAMILY-14444";Tend="1197";Tstart="1076";shortTE="F";uid="2173e844-353b-4953-91d5-6cfed5860adb"
CABPRJ010002369.1	RepeatMasker	RC/Helitron	2308440	2308820	601	-	.	ID="RND-5_FAMILY-5861";TEgroup="ctg_2369%7CRND-5_FAMILY-5861%7C5";Tend="1162";Tstart="833";shortTE="F";uid="bf8cbce9-3c34-4031-9d3e-077cb0ee5136"
CABPRJ010002369.1	RepeatMasker	LINE/L2	120433	120760	1221	-	.	ID="RND-6_FAMILY-36446";Tend="1203";Tstart="901";shortTE="F";uid="5db6f6be-368a-408f-804a-778b80c45d1c"
CABPRJ010002369.1	RepeatMasker	RC/Helitron	383853	383997	713	-	.	ID="RND-4_FAMILY-261";Tend="1219";Tstart="1074";shortTE="F";uid="0a8f7d98-24b8-4047-a04a-deb58afff732"
CABPRJ010002369.1	RepeatMasker	Unknown	363870	364092	427	-	.	ID="RND-4_FAMILY-3145";Tend="1258";Tstart="979";shortTE="F";uid="1ce5ef1c-0d25-4a30-9342-dbee6bfbdbb5"
CABPRJ010002369.1	RepeatMasker	DNA/Ginger-1	693571	693826	919	-	.	ID="RND-4_FAMILY-145";Tend="1196";Tstart="952";shortTE="F";uid="334f2a7b-e6db-462e-b031-4ce8890ed042"
CABPRJ010002369.1	RepeatMasker	DNA/TcMar-Mariner	2202529	2202749	919	-	.	ID="RND-6_FAMILY-9023";Tend="878";Tstart="689";shortTE="F";uid="c50bfefc-d834-4bce-9005-7bc545e0c304"
CABPRJ010002369.1	RepeatMasker	Retroposon?	159628	159865	699	-	.	ID="RND-5_FAMILY-8932";Tend="1379";Tstart="1143";shortTE="F";uid="466c690a-ef5c-43c6-8559-a8c3cfee43ad"
CABPRJ010002369.1	RepeatMasker	RC/Helitron	1553920	1554065	416	-	.	ID="HELITRON-3_HNUM";Tend="186";Tstart="39";shortTE="F";uid="ebc44865-5bb2-40c4-9fcd-bd649167ea9a"
CABPRJ010002369.1	RepeatMasker	DNA/hAT-Tip100	1177195	1177319	569	-	.	ID="RND-5_FAMILY-9334";Tend="1405";Tstart="1280";shortTE="F";uid="6a77e73c-82f1-4c82-af88-ee2916df4255"
CABPRJ010002369.1	RepeatMasker	RC/Helitron	791691	791794	408	-	.	ID="RND-5_FAMILY-5861";Tend="1072";Tstart="966";shortTE="F";uid="0e258eda-3496-40c3-b58f-72170307faf2"
CABPRJ010002369.1	RepeatMasker	DNA/hAT-Tip100	1728197	1728497	683	-	.	ID="RND-4_FAMILY-1424";Tend="1214";Tstart="952";shortTE="F";uid="4df48a56-6f27-4d6a-9c74-6d14f56b6834"
CABPRJ010002369.1	RepeatMasker	DNA/Ginger-1	1276788	1277597	5068	-	.	ID="rnd-6_family-263";Tend="1734";Tstart="790";shortTE="F";uid="876487f9-462a-4181-aea6-33a7bc91f23f"
CABPRJ010002369.1	RepeatMasker	Unknown	789499	790456	546	-	.	ID="RND-6_FAMILY-4824";TEgroup="ctg_2369%7CRND-6_FAMILY-4824%7C1";Tend="1920";Tstart="865";shortTE="F";uid="3210d662-fde4-41da-97f1-5c8d86906ea0"
CABPRJ010002369.1	RepeatMasker	Unknown	1812923	1813178	950	-	.	ID="RND-6_FAMILY-3236";Tend="1175";Tstart="936";shortTE="F";uid="c1dde459-fb04-4ee6-85f8-ff9281d2b7c5"
CABPRJ010002369.1	RepeatMasker	Retroposon?	569518	569775	627	-	.	ID="RND-1_FAMILY-22";Tend="1743";Tstart="1499";shortTE="F";uid="8a81c688-3e4a-4892-91e9-63d1f9c020de"
CABPRJ010002369.1	RepeatMasker	DNA	598579	598799	504	-	.	ID="TTAA2C_AP";Tend="423";Tstart="215";shortTE="F";uid="e391de7a-5067-4471-a90e-443ff2adabc7"
CABPRJ010002369.1	RepeatMasker	Retroposon?	2109369	2109600	689	-	.	ID="RND-4_FAMILY-241";Tend="1083";Tstart="854";shortTE="F";uid="61cf0374-0a1f-429c-b5a6-6b86a89b42b1"
CABPRJ010002369.1	RepeatMasker	Unknown	1868052	1868476	1250	-	.	ID="RND-6_FAMILY-23275";Tend="1466";Tstart="970";shortTE="F";uid="2b5e6f91-fb42-485f-ac81-359db9e6ff9f"
CABPRJ010002369.1	RepeatMasker	DNA/hAT-Tip100	109585	109841	1561	-	.	ID="RND-4_FAMILY-1424";Tend="1215";Tstart="952";shortTE="F";uid="e9ba572e-9d4e-4c91-a336-30f6d766e2a0"
CABPRJ010002369.1	RepeatMasker	DNA/Ginger-1	1291588	1291754	900	-	.	ID="RND-6_FAMILY-975";Tend="1169";Tstart="1005";shortTE="F";uid="c3b71585-0066-4d9d-bfd3-b0202cce142f"
CABPRJ010002369.1	RepeatMasker	Retroposon?	1512003	1512414	2324	-	.	ID="RND-6_FAMILY-146";Tend="1304";Tstart="638";shortTE="F";uid="8dfdd53c-6f9a-4200-afc9-d1b8d6be2877"
CABPRJ010002369.1	RepeatMasker	Unknown	663694	664030	1311	-	.	ID="RND-6_FAMILY-4761";Tend="1128";Tstart="779";shortTE="F";uid="993cad24-5fbc-4b5d-9955-533fb8094eda"
CABPRJ010002369.1	RepeatMasker	DNA	1737080	1737747	1561	-	.	ID="RND-4_FAMILY-1204";Tend="1516";Tstart="864";shortTE="F";uid="8b4b2769-b3ff-4459-9db9-f0896f02e8f7"
CABPRJ010002369.1	RepeatMasker	Unknown	287616	287910	641	-	.	ID="RND-1_FAMILY-243";Tend="1350";Tstart="1059";shortTE="F";uid="1bab89aa-fb5a-4033-904a-91ebf4565e9f"
CABPRJ010002369.1	RepeatMasker	DNA/hAT-Tip100	684061	684241	979	-	.	ID="RND-5_FAMILY-4652";Tend="1625";Tstart="1437";shortTE="F";uid="79a888af-88c0-4c63-bd38-6895af4b9d85"
CABPRJ010002369.1	RepeatMasker	DNA/Ginger-1	2557059	2557199	579	-	.	ID="RND-6_FAMILY-10080";Tend="1181";Tstart="1028";shortTE="F";uid="e552421c-b8e6-4086-8828-a46dcd480530"
CABPRJ010002369.1	RepeatMasker	DNA/Ginger-1	1292942	1293391	1950	-	.	ID="RND-2_FAMILY-26";Tend="1935";Tstart="1502";shortTE="F";uid="085005ac-f656-447c-b166-832582b1ee9f"
CABPRJ010002369.1	RepeatMasker	Retroposon?	2497386	2497831	901	-	.	ID="RND-4_FAMILY-241";Tend="1829";Tstart="1379";shortTE="F";uid="27d70e7c-e593-4366-8535-c6063f74a7cc"
CABPRJ010002369.1	RepeatMasker	Unknown	2315084	2315353	1631	-	.	ID="RND-4_FAMILY-1099";Tend="1201";Tstart="929";shortTE="F";uid="996b25ff-5e5d-4579-9ea9-d57b5aa0c33a"
CABPRJ010002369.1	RepeatMasker	DNA/hAT-hAT19	856660	856961	940	-	.	ID="HAT-N7_AP";Tend="294";Tstart="7";shortTE="F";uid="d329bebe-5d5c-4a07-bfd9-36d56ee7893d"
CABPRJ010002369.1	RepeatMasker	Retroposon?	1307821	1307984	409	-	.	ID="RND-4_FAMILY-241";Tend="1755";Tstart="1606";shortTE="F";uid="71003f92-a1f1-4490-a6d6-634422532827"
CABPRJ010002369.1	RepeatMasker	DNA/hAT	2117605	2117805	474	-	.	ID="RND-6_FAMILY-2017";Tend="1299";Tstart="1098";shortTE="F";uid="b9ea99fb-4736-4cdb-80e1-2a958154a5a9"
CABPRJ010002369.1	RepeatMasker	LTR/Gypsy	386855	387045	733	-	.	ID="GYPSY-24_DEL-I";Tend="2793";Tstart="2604";shortTE="F";uid="ae100b34-7f9e-4e77-8fba-6957059e7ae4"
CABPRJ010002369.1	RepeatMasker	Retroposon?	1248034	1248186	424	-	.	ID="RND-5_FAMILY-7401";Tend="928";Tstart="768";shortTE="F";uid="acceb0c1-9864-4b82-9602-de145c6e8f01"
CABPRJ010002369.1	RepeatMasker	Unknown	1510735	1511030	1311	-	.	ID="RND-6_FAMILY-3236";Tend="1196";Tstart="897";shortTE="F";uid="a93be235-7bfc-4c6c-b070-dd0e7da18894"
CABPRJ010002369.1	RepeatMasker	DNA/TcMar-Mariner	1858109	1858895	6688	-	.	ID="RND-5_FAMILY-10579";Tend="1891";Tstart="1085";shortTE="F";uid="a981a09c-4d87-4796-bb30-986ffa92eaa6"
CABPRJ010002369.1	RepeatMasker	DNA/Kolobok-E	1896257	1896473	573	-	.	ID="RND-6_FAMILY-19003";Tend="983";Tstart="799";shortTE="F";uid="049913c9-58b1-4a29-9f5f-a703377cc911"
CABPRJ010002369.1	RepeatMasker	Retroposon?	2293335	2293527	1044	-	.	ID="RND-6_FAMILY-14413";Tend="1362";Tstart="1163";shortTE="F";uid="0e50b8dc-614a-4eeb-b1cd-78bcb7b2ce87"
CABPRJ010002369.1	RepeatMasker	Unknown	2318950	2319255	2098	-	.	ID="RND-5_FAMILY-7217";Tend="1151";Tstart="849";shortTE="F";uid="a71e4b69-bcc0-4dbc-9ded-b08a84ca8c65"
CABPRJ010002369.1	RepeatMasker	Unknown	2515550	2515745	474	-	.	ID="RND-6_FAMILY-4761";Tend="947";Tstart="757";shortTE="F";uid="d753018c-f7be-4b15-b82a-11c3cf190611"
CABPRJ010002369.1	RepeatMasker	Unknown	1625733	1626321	1409	-	.	ID="RND-6_FAMILY-23275";Tend="1577";Tstart="902";shortTE="F";uid="6cc6e81b-01c3-4e1a-937a-3db660fa42ec"
CABPRJ010002369.1	RepeatMasker	LINE/L2	564381	566668	5406	-	.	ID="RND-6_FAMILY-6525";Tend="2196";Tstart="59";shortTE="F";uid="89c43147-676f-4281-b4bd-6eba303555c8"
CABPRJ010002369.1	RepeatMasker	Retroposon?	21980	22088	404	-	.	ID="RND-4_FAMILY-241";Tend="734";Tstart="629";shortTE="F";uid="2fddc000-bbd6-45b2-a124-57dc46e71b91"
CABPRJ010002369.1	RepeatMasker	Retroposon?	339739	339855	708	-	.	ID="RND-1_FAMILY-93";Tend="927";Tstart="812";shortTE="F";uid="e256a02c-6e20-4f51-8d2e-7def57a226c2"
CABPRJ010002369.1	RepeatMasker	Unknown	2535197	2536883	3889	-	.	ID="RND-6_FAMILY-5790";Tend="1913";Tstart="184";shortTE="F";uid="07e521ea-44ef-41dd-944b-6b2940611df0"
CABPRJ010002369.1	RepeatMasker	DNA/Kolobok-E	420705	421345	3218	-	.	ID="RND-6_FAMILY-82";Tend="1556";Tstart="887";shortTE="F";uid="12d5a96d-64e1-4108-aeb6-8631502c75e8"
CABPRJ010002369.1	RepeatMasker	LINE/RTE-BovB	525119	525266	589	-	.	ID="RND-1_FAMILY-79";Tend="1766";Tstart="1591";shortTE="F";uid="2b127b20-7316-4070-8f63-0c6ffa80456f"
CABPRJ010002369.1	RepeatMasker	Retroposon?	1874480	1874607	531	-	.	ID="RND-4_FAMILY-241";Tend="1734";Tstart="1593";shortTE="F";uid="b0f05681-4548-4969-9b79-4bc1e1ffcf48"
CABPRJ010002369.1	RepeatMasker	DNA/Ginger-1	1155772	1156010	1166	-	.	ID="RND-6_FAMILY-35072";Tend="1252";Tstart="990";shortTE="F";uid="53e6a3d4-a099-4028-be6c-ae2b2ad7366b"
CABPRJ010002369.1	RepeatMasker	DNA/hAT-Tip100	1210488	1211249	4694	-	.	ID="RND-1_FAMILY-183";Tend="1944";Tstart="1194";shortTE="F";uid="24ec8363-a1c9-4664-96c5-a80c84615304"
CABPRJ010002369.1	RepeatMasker	Unknown	702509	702818	828	-	.	ID="RND-6_FAMILY-23275";Tend="1242";Tstart="943";shortTE="F";uid="7d7b5690-b18f-4d8f-8ee3-dd11f939f8a2"
CABPRJ010002369.1	RepeatMasker	DNA/TcMar-m44	327826	328245	3065	-	.	ID="RND-5_FAMILY-3599";Tend="1314";Tstart="896";shortTE="F";uid="862e4e71-6dbc-4463-9fc0-5ad4b9951f4c"
CABPRJ010002369.1	RepeatMasker	DNA/hAT-hAT19	2036679	2037132	2284	-	.	ID="hat-n6b_ap";Tend="415";Tstart="1";shortTE="F";uid="cadbb124-c471-4f72-ae8c-a7e681366f7c"
CABPRJ010002369.1	RepeatMasker	Retroposon?	165146	165510	555	-	.	ID="RND-6_FAMILY-14413";Tend="1363";Tstart="989";shortTE="F";uid="039046fc-91c1-4134-bcef-b57098b82851"
CABPRJ010002369.1	RepeatMasker	Retroposon?	1576452	1577204	4672	-	.	ID="RND-1_FAMILY-1";Tend="1711";Tstart="991";shortTE="F";uid="4d6dc811-297b-4523-9839-4fac05650abb"
CABPRJ010002369.1	RepeatMasker	Unknown	2030369	2030764	2164	-	.	ID="RND-6_FAMILY-5927";Tend="1351";Tstart="949";shortTE="F";uid="2981de48-4ffc-47ef-baf1-5d8fb3096b75"
CABPRJ010002369.1	RepeatMasker	LINE/CR1	820396	820605	421	-	.	ID="RND-6_FAMILY-873";Tend="1241";Tstart="1037";shortTE="F";uid="56f206db-aa1f-42a0-b25e-3c2ba46cbacd"
CABPRJ010002369.1	RepeatMasker	LINE/CR1	419526	419902	623	-	.	ID="RND-6_FAMILY-7406";Tend="1548";Tstart="1125";shortTE="F";uid="e7acf84c-92c5-4e04-8ce0-751cbb6ebd2b"
CABPRJ010002369.1	RepeatMasker	Retroposon?	1896131	1896338	1109	-	.	ID="RND-5_FAMILY-5072";Tend="1312";Tstart="1093";shortTE="F";uid="20c235a6-72fb-4f01-b634-7fbd0b04c15f"
CABPRJ010002369.1	RepeatMasker	DNA/Ginger-1	490149	490788	1601	-	.	ID="rnd-2_family-26";Tend="1955";Tstart="1085";shortTE="F";uid="4f9fd9a4-8b13-4c3c-920e-a4d8d4ce6ea1"
CABPRJ010002369.1	RepeatMasker	Unknown	2541040	2541324	681	-	.	ID="RND-6_FAMILY-11785";Tend="1588";Tstart="1421";shortTE="F";uid="8ca09348-826b-46c9-82ed-a56f39d0905c"
CABPRJ010002369.1	RepeatMasker	Unknown	2528978	2529194	618	-	.	ID="RND-5_FAMILY-2801";Tend="1643";Tstart="1441";shortTE="F";uid="a83065c1-7321-40c0-8e4a-551e4107fc81"
CABPRJ010002369.1	RepeatMasker	DNA/MULE-MuDR	677717	677956	663	-	.	ID="RND-6_FAMILY-4382";Tend="1695";Tstart="1437";shortTE="F";uid="cf3f0dfa-f6fd-4cc9-9138-b16b8f10a576"
CABPRJ010002369.1	RepeatMasker	DNA/Ginger-1	199086	199429	467	-	.	ID="RND-5_FAMILY-95";Tend="1240";Tstart="905";shortTE="F";uid="78f47c05-4efd-492a-b820-e412e22bb085"
CABPRJ010002369.1	RepeatMasker	DNA/hAT-Tip100	529001	529407	2203	-	.	ID="RND-6_FAMILY-8400";Tend="2305";Tstart="1853";shortTE="F";uid="c97960a9-3f88-4b19-88d2-ec3ac62bf23e"
CABPRJ010002369.1	RepeatMasker	RC/Helitron	802722	802961	1835	-	.	ID="RND-6_FAMILY-608";Tend="1861";Tstart="1613";shortTE="F";uid="9e0804b1-12f7-4df2-8bc1-f12220265b9e"
CABPRJ010002369.1	RepeatMasker	Unknown	1252492	1253406	1986	-	.	ID="RND-5_FAMILY-1826";Tend="1903";Tstart="1030";shortTE="F";uid="d096f69d-1845-46d2-a7ca-fa88d81eded6"
CABPRJ010002369.1	RepeatMasker	DNA/Ginger-1	580796	581124	2010	-	.	ID="RND-1_FAMILY-12";Tend="1499";Tstart="1165";shortTE="F";uid="5ce42945-e5e5-46cb-b9c4-d743086d681a"
CABPRJ010002369.1	RepeatMasker	DNA/hAT-hAT19	2036295	2036418	635	-	.	ID="RND-6_FAMILY-19632";Tend="1577";Tstart="1440";shortTE="F";uid="a9e43ebe-9071-4d0d-a8de-dbcb0f4f9c95"
CABPRJ010002369.1	RepeatMasker	Retroposon?	1687580	1687939	1742	-	.	ID="RND-6_FAMILY-14413";Tend="1333";Tstart="991";shortTE="F";uid="c02ae39b-4fae-4784-b70e-f41e6a8dbf6d"
CABPRJ010002369.1	RepeatMasker	DNA/Kolobok-E	686452	686554	411	-	.	ID="RND-6_FAMILY-17540";Tend="1448";Tstart="1352";shortTE="F";uid="8936befc-03e9-4363-8e2d-957a367d2f8c"
CABPRJ010002369.1	RepeatMasker	Retroposon?	554801	555566	4836	-	.	ID="RND-1_FAMILY-1";Tend="1740";Tstart="969";shortTE="F";uid="2812ffaf-004e-4302-b189-5f97193453ef"
CABPRJ010002369.1	RepeatMasker	DNA/hAT-Blackjack	619891	620513	3354	-	.	ID="RND-5_FAMILY-1067";Tend="1498";Tstart="855";shortTE="F";uid="a3966fbe-3450-406e-b585-877827d937c1"
CABPRJ010002369.1	RepeatMasker	DNA/hAT-hAT19	1998387	1998558	521	-	.	ID="RND-5_FAMILY-4782";Tend="1291";Tstart="1113";shortTE="F";uid="2860854b-e753-4f8f-b129-420d8a9a9973"
CABPRJ010002369.1	RepeatMasker	LINE/CR1	1383232	1383594	572	-	.	ID="RND-6_FAMILY-4189";Tend="1512";Tstart="1191";shortTE="F";uid="4b5b6617-3629-4c65-a3a3-664ab2f92940"
CABPRJ010002369.1	RepeatMasker	Retroposon?	2343293	2343881	2702	-	.	ID="RND-5_FAMILY-3149";Tend="1392";Tstart="841";shortTE="F";uid="1551651d-f3d5-4311-bafc-67e2cd95b7e6"
CABPRJ010002369.1	RepeatMasker	Unknown	286963	287441	1050	-	.	ID="RND-6_FAMILY-788";Tend="1804";Tstart="1348";shortTE="F";uid="adab6b5f-73fb-45fc-a0d9-e7123db46e39"
CABPRJ010002369.1	RepeatMasker	DNA/TcMar-m44	62726	62934	499	-	.	ID="DNA4-6_AP";Tend="242";Tstart="2";shortTE="F";uid="bbcbddae-6205-4104-bc2e-1072fa1238cb"
CABPRJ010002369.1	RepeatMasker	RC/Helitron	1467286	1467573	597	-	.	ID="RND-5_FAMILY-5861";Tend="1128";Tstart="843";shortTE="F";uid="4696a328-98b1-4941-80da-046cd6087be5"
CABPRJ010002369.1	RepeatMasker	Retroposon	1855955	1856063	599	-	.	ID="RND-5_FAMILY-863";Tend="1648";Tstart="1323";shortTE="F";uid="bd2233d5-8200-4f04-a900-9139c782a233"
CABPRJ010002369.1	RepeatMasker	DNA	1587353	1587606	850	-	.	ID="RND-5_FAMILY-383";Tend="1183";Tstart="911";shortTE="F";uid="10ad1567-42a0-4365-b317-65e355aa3bed"
CABPRJ010002369.1	RepeatMasker	DNA	2167664	2167920	1153	-	.	ID="RND-6_FAMILY-8590";Tend="1367";Tstart="1089";shortTE="F";uid="3dc82579-68bf-4912-b3e7-6d9f2029a351"
CABPRJ010002369.1	RepeatMasker	DNA/hAT-Ac	1575066	1575178	543	-	.	ID="RND-4_FAMILY-1459";Tend="1128";Tstart="1023";shortTE="F";uid="03a1d6e2-0528-4f96-a78d-04787e126696"
CABPRJ010002369.1	RepeatMasker	Retroposon?	2565694	2565830	556	-	.	ID="RND-4_FAMILY-241";Tend="1793";Tstart="1655";shortTE="F";uid="8692ff37-0658-4438-926c-db223b341693"
CABPRJ010002369.1	RepeatMasker	Retroposon?	2338133	2338526	1219	-	.	ID="RND-5_FAMILY-7401";Tend="1399";Tstart="1030";shortTE="F";uid="db23ea15-6416-48f2-83f4-411bc4aa4350"
CABPRJ010002369.1	RepeatMasker	Unknown	1104447	1104936	517	-	.	ID="RND-6_FAMILY-11785";TEgroup="ctg_2369%7CRND-6_FAMILY-11785%7C1";Tend="1277";Tstart="909";shortTE="T";uid="23d1f2c2-a65f-45ec-b192-cfa69e98885a"
CABPRJ010002369.1	RepeatMasker	Unknown	1992357	1992586	1625	-	.	ID="RND-4_FAMILY-1439";Tend="1157";Tstart="929";shortTE="F";uid="f039d341-207d-4b46-a8dc-c4d346ebf991"
CABPRJ010002369.1	RepeatMasker	Retroposon?	680060	680279	918	-	.	ID="RND-5_FAMILY-8932";Tend="1347";Tstart="1139";shortTE="F";uid="36142df6-dc81-47ce-a06e-067784202e2c"
CABPRJ010002369.1	RepeatMasker	DNA/Kolobok-E	1780044	1780171	527	-	.	ID="RND-6_FAMILY-5146";Tend="1070";Tstart="942";shortTE="F";uid="f85ddc75-01df-411d-a731-e4921796b250"
CABPRJ010002369.1	RepeatMasker	DNA/TcMar-Tc1	2621618	2621848	1335	-	.	ID="RND-5_FAMILY-6422";Tend="1646";Tstart="1426";shortTE="F";uid="61be8572-86ee-431a-8a12-c4095a089613"
CABPRJ010002369.1	RepeatMasker	Unknown	1435822	1436373	1386	-	.	ID="RND-3_FAMILY-29";Tend="1388";Tstart="901";shortTE="F";uid="bdde4c72-a0d5-4684-bb71-1b0aa31e0624"
CABPRJ010002369.1	RepeatMasker	DNA	539484	539816	1301	-	.	ID="RND-5_FAMILY-85";Tend="1269";Tstart="923";shortTE="F";uid="5c9cb0e4-d811-47f7-b07e-aa3515ea377f"
CABPRJ010002369.1	RepeatMasker	DNA/Ginger-1	1166761	1166918	439	-	.	ID="RND-1_FAMILY-0";Tend="1888";Tstart="1568";shortTE="F";uid="0f7052e6-7488-4b98-a3fd-03a6c64c50af"
CABPRJ010002369.1	RepeatMasker	Unknown	431441	431903	2348	-	.	ID="RND-5_FAMILY-652";Tend="1387";Tstart="909";shortTE="F";uid="6bcbaa83-ed37-4f6d-b5d5-dd4ece99a4ef"
CABPRJ010002369.1	RepeatMasker	DNA	2340878	2341472	2628	-	.	ID="RND-5_FAMILY-1374";Tend="1308";Tstart="768";shortTE="F";uid="2811ed1d-cd07-4074-a4d9-994fe451785a"
CABPRJ010002369.1	RepeatMasker	Retroposon?	1367415	1367575	435	-	.	ID="RND-4_FAMILY-241";Tend="1797";Tstart="1655";shortTE="F";uid="3111c15e-396e-45d3-9179-62363f0a6a27"
CABPRJ010002369.1	RepeatMasker	Retroposon?	680276	680480	968	-	.	ID="RND-5_FAMILY-7401";Tend="1142";Tstart="935";shortTE="F";uid="27688534-76af-416c-ae6f-27f51c2a14a1"
CABPRJ010002369.1	RepeatMasker	Unknown	228256	228491	1141	-	.	ID="RND-6_FAMILY-156";Tend="1264";Tstart="1052";shortTE="F";uid="4cc7bb75-572e-42e5-aa9a-778eb47282fd"
CABPRJ010002369.1	RepeatMasker	RC/Helitron	580107	580731	3432	-	.	ID="RND-5_FAMILY-2198";Tend="1530";Tstart="745";shortTE="F";uid="f4ee9693-2de0-4372-ab5d-fcc90c90eaea"
CABPRJ010002369.1	RepeatMasker	Unknown	1016279	1016634	1330	-	.	ID="RND-5_FAMILY-667";Tend="1244";Tstart="862";shortTE="F";uid="fe49c8c5-3ddb-4b4d-8cae-9b9518cfac5d"
CABPRJ010002369.1	RepeatMasker	DNA	1488612	1488979	1969	-	.	ID="RND-3_FAMILY-383";Tend="1323";Tstart="920";shortTE="F";uid="bacce691-e182-40ef-9f16-c5878f73fe21"
CABPRJ010002369.1	RepeatMasker	LINE/R1	654145	654264	565	-	.	ID="RND-6_FAMILY-16872";Tend="1759";Tstart="1639";shortTE="F";uid="920d9882-a7e4-4548-ba11-e19b4a0f8d1b"
CABPRJ010002369.1	RepeatMasker	DNA/Kolobok-E	2404560	2405045	2607	-	.	ID="RND-6_FAMILY-13202";Tend="1413";Tstart="936";shortTE="F";uid="7a124f88-cc01-4dc5-b1d6-0c65ced1275c"
CABPRJ010002369.1	RepeatMasker	Retroposon?	334329	334478	929	-	.	ID="RND-6_FAMILY-3029";Tend="1871";Tstart="1722";shortTE="F";uid="e6ff11bc-b86d-4ced-bdeb-428305ca37fa"
CABPRJ010002369.1	RepeatMasker	RC/Helitron	582804	582976	426	-	.	ID="RND-6_FAMILY-10111";Tend="1055";Tstart="882";shortTE="F";uid="5abf7392-e146-4a68-8288-e52188551100"
CABPRJ010002369.1	RepeatMasker	DNA/Kolobok-E	326447	326607	411	-	.	ID="KOLOBOKE-2_AP";Tend="195";Tstart="36";shortTE="F";uid="836b4f9f-47ec-4daa-bd2e-292473372e0a"
CABPRJ010002369.1	RepeatMasker	DNA/hAT-hAT19	1524875	1525099	1013	-	.	ID="DNA8-78_AP";Tend="624";Tstart="408";shortTE="F";uid="68e8f219-c3dc-4539-a99d-fcc63aabc280"
CABPRJ010002369.1	RepeatMasker	Retroposon?	2277880	2278380	1201	-	.	ID="RND-5_FAMILY-4854";Tend="378";Tstart="176";shortTE="F";uid="130f067c-31c0-4d33-bd6a-99ab3bc65194"
CABPRJ010002369.1	RepeatMasker	RC/Helitron	2166036	2166343	1717	-	.	ID="RND-6_FAMILY-16447";Tend="1571";Tstart="1265";shortTE="F";uid="abce278f-340d-47ae-8597-74e6b4347bdf"
CABPRJ010002369.1	RepeatMasker	DNA	640812	641118	858	-	.	ID="RND-6_FAMILY-7932";Tend="1731";Tstart="1442";shortTE="F";uid="0435c194-39ea-43e7-9a8d-28ecfd2dc7a5"
CABPRJ010002369.1	RepeatMasker	DNA/Ginger-1	2277081	2277396	1492	-	.	ID="rnd-1_family-12";Tend="1822";Tstart="713";shortTE="F";uid="859f21a8-e2be-485d-b79a-479aeef5b902"
CABPRJ010002369.1	RepeatMasker	DNA/hAT-Charlie	67089	67278	510	-	.	ID="DNA8-55B_AP";Tend="186";Tstart="1";shortTE="F";uid="adda16a9-4c13-41fc-958d-c925b4914623"
CABPRJ010002369.1	RepeatMasker	DNA	1836030	1836459	2515	-	.	ID="RND-6_FAMILY-12379";Tend="1341";Tstart="919";shortTE="F";uid="a1fa5f79-b933-40ce-9e4c-8a52d87f805f"
CABPRJ010002369.1	RepeatMasker	Unknown	154515	155219	2674	-	.	ID="RND-6_FAMILY-3236";Tend="1568";Tstart="893";shortTE="F";uid="b69ea686-2707-4510-abeb-4f6c761b3488"
CABPRJ010002369.1	RepeatMasker	DNA/hAT-Charlie	571662	572112	1795	-	.	ID="RND-4_FAMILY-752";Tend="1383";Tstart="952";shortTE="F";uid="35f28e74-5996-49bd-a172-ea618b3fa379"
CABPRJ010002369.1	RepeatMasker	LINE/R1	422805	423186	1055	-	.	ID="RND-6_FAMILY-16872";Tend="1741";Tstart="1304";shortTE="F";uid="f738202f-cb0f-4f92-8180-caacbb77f891"
CABPRJ010002369.1	RepeatMasker	Retroposon?	2038224	2038376	448	-	.	ID="RND-4_FAMILY-241";Tend="1749";Tstart="1605";shortTE="F";uid="314efdc8-a952-41ae-9473-bf10b65be9a6"
CABPRJ010002369.1	RepeatMasker	Unknown	917943	918571	770	-	.	ID="RND-2_FAMILY-88";Tend="1626";Tstart="1050";shortTE="F";uid="29921173-a29a-47e6-ae16-89313da51b7f"
CABPRJ010002369.1	RepeatMasker	RC/Helitron	330184	330327	691	-	.	ID="RND-4_FAMILY-261";Tend="1295";Tstart="1153";shortTE="F";uid="8146db2d-ec63-4618-b3ca-fc05b5397035"
CABPRJ010002369.1	RepeatMasker	Retroposon?	1013821	1013938	527	-	.	ID="RND-4_FAMILY-241";Tend="1773";Tstart="1654";shortTE="F";uid="f6056617-06d3-4b36-8767-5a6c09f1ccae"
CABPRJ010002369.1	RepeatMasker	Unknown	1859887	1860272	1319	-	.	ID="RND-6_FAMILY-8861";Tend="1190";Tstart="849";shortTE="F";uid="e2231f9d-05b6-47e0-be4a-2a80914624e5"
CABPRJ010002369.1	RepeatMasker	DNA/Ginger-1	1343142	1343456	1327	-	.	ID="RND-4_FAMILY-145";Tend="1338";Tstart="989";shortTE="F";uid="a6ea1486-4732-47ee-993d-f02c31ed398f"
CABPRJ010002369.1	RepeatMasker	Unknown	1012559	1012715	458	-	.	ID="RND-4_FAMILY-3145";Tend="1100";Tstart="944";shortTE="F";uid="cdf9c14b-6d27-4ddf-8889-6ecf0614bd3b"
CABPRJ010002369.1	RepeatMasker	DNA/Ginger-1	451630	452206	3150	-	.	ID="RND-5_FAMILY-5114";Tend="1920";Tstart="1323";shortTE="F";uid="7aee8990-6d79-455b-bad6-9d189d0b4f50"
CABPRJ010002369.1	RepeatMasker	Retroposon?	2179421	2179706	1607	-	.	ID="RND-5_FAMILY-3149";Tend="1285";Tstart="970";shortTE="F";uid="0c5ae119-cc9c-4acb-9532-33a4fe30073f"
CABPRJ010002369.1	RepeatMasker	DNA/Ginger-1	1756289	1756651	835	-	.	ID="RND-5_FAMILY-95";Tend="1662";Tstart="1261";shortTE="F";uid="eb92096b-8831-46f5-8fe8-cdd31a8cf161"
CABPRJ010002369.1	RepeatMasker	DNA/Ginger-1	1218705	1218909	963	-	.	ID="rnd-5_family-95";Tend="1096";Tstart="919";shortTE="F";uid="12c8b7c9-7f75-4422-8c95-51331d82bcaf"
CABPRJ010002369.1	RepeatMasker	Unknown	909429	909576	464	-	.	ID="RND-6_FAMILY-23275";Tend="1342";Tstart="1200";shortTE="F";uid="302ec23a-3972-4de3-8832-6bf73b87cf78"
CABPRJ010002369.1	RepeatMasker	DNA/hAT-Tip100	336294	337406	4529	-	.	ID="RND-5_FAMILY-4652";TEgroup="ctg_2369%7CRND-5_FAMILY-4652%7C1";Tend="1538";Tstart="332";shortTE="F";uid="3eaeab13-fbc4-4aa0-b1bb-2ecea078d2a7"
CABPRJ010002369.1	RepeatMasker	Retroposon?	2250316	2250518	525	-	.	ID="RND-6_FAMILY-146";Tend="1135";Tstart="914";shortTE="F";uid="e52bdc4f-33b2-44cc-887a-eaecf2674b91"
CABPRJ010002369.1	RepeatMasker	Unknown	1334352	1334636	1143	-	.	ID="RND-6_FAMILY-23275";Tend="1477";Tstart="1203";shortTE="F";uid="be274f14-9f4d-4cc0-a8fe-078266d9b024"
CABPRJ010002369.1	RepeatMasker	Unknown	1024610	1024959	1039	-	.	ID="RND-5_FAMILY-667";Tend="1238";Tstart="935";shortTE="F";uid="ece61a05-4b89-4c8d-9eac-a78556fd66e6"
CABPRJ010002369.1	RepeatMasker	Retroposon?	1161005	1161556	1196	-	.	ID="RND-4_FAMILY-241";Tend="1796";Tstart="1202";shortTE="F";uid="651a6a97-58fa-44e5-b410-b0f82d062a4c"
CABPRJ010002369.1	RepeatMasker	Retroposon?	1662147	1662406	524	-	.	ID="RND-1_FAMILY-35";Tend="2006";Tstart="1749";shortTE="F";uid="1a9435ff-8872-4438-a444-2e4f0ee55784"
CABPRJ010002369.1	RepeatMasker	Retroposon?	198808	199020	712	-	.	ID="RND-4_FAMILY-241";Tend="1796";Tstart="1578";shortTE="F";uid="436e54b8-1990-4e4d-beb7-45f0e6d8c9ea"
CABPRJ010002369.1	RepeatMasker	Unknown	395086	395215	903	-	.	ID="RND-5_FAMILY-543";Tend="1120";Tstart="991";shortTE="F";uid="b6514c39-449a-43e2-89a2-3ce14170bb8e"
CABPRJ010002369.1	RepeatMasker	LTR/Gypsy	2355131	2355568	882	-	.	ID="RND-6_FAMILY-5450";TEgroup="ctg_2369%7CRND-6_FAMILY-5450%7C1";Tend="1775";Tstart="1153";shortTE="F";uid="bc906e4f-ab1c-4ee9-9575-f029317b774a"
CABPRJ010002369.1	RepeatMasker	DNA/Kolobok-E	1502071	1502506	1770	-	.	ID="RND-6_FAMILY-13202";Tend="1405";Tstart="944";shortTE="F";uid="d356b4fc-fc64-4443-8b51-71a2164570ef"
CABPRJ010002369.1	RepeatMasker	DNA	1879332	1879448	413	-	.	ID="TTAA19_AP";Tend="118";Tstart="4";shortTE="F";uid="45aaea84-f505-47ca-8858-0160f9d76d57"
CABPRJ010002369.1	RepeatMasker	Retroposon?	676668	677266	2616	-	.	ID="RND-1_FAMILY-22";Tend="1638";Tstart="972";shortTE="F";uid="eda47e7f-9b89-4927-b2b0-f8eeb3208417"
CABPRJ010002369.1	RepeatMasker	DNA/Ginger-1	2334278	2334422	558	-	.	ID="RND-4_FAMILY-237";Tend="1711";Tstart="1565";shortTE="F";uid="f3818ed0-191c-43fb-bd20-b05412770f10"
CABPRJ010002369.1	RepeatMasker	Unknown	1322760	1323331	4940	-	.	ID="RND-1_FAMILY-104";Tend="1547";Tstart="976";shortTE="F";uid="f488615d-22bc-42ac-af5f-ca6603becd60"
CABPRJ010002369.1	RepeatMasker	DNA/Ginger-1	2014381	2015045	3982	-	.	ID="RND-6_FAMILY-263";Tend="1741";Tstart="1042";shortTE="F";uid="64521530-e65c-43b3-adc7-13b574fed481"
CABPRJ010002369.1	RepeatMasker	Retroposon?	690546	690826	707	-	.	ID="RND-1_FAMILY-3";Tend="2065";Tstart="1778";shortTE="F";uid="8e85ab30-da62-4820-a6fa-cce77214163e"
CABPRJ010002369.1	RepeatMasker	DNA/Ginger-1	1423396	1423649	426	-	.	ID="RND-6_FAMILY-406";Tend="1559";Tstart="1329";shortTE="F";uid="e4b98520-d1b6-4eaa-b279-7270f7a9e185"
CABPRJ010002369.1	RepeatMasker	Unknown	972801	973012	811	-	.	ID="RND-5_FAMILY-2801";Tend="1036";Tstart="834";shortTE="F";uid="3e0071dc-e5c9-4c1c-b206-d120f13be628"
CABPRJ010002369.1	RepeatMasker	DNA/hAT-Charlie	1691173	1691708	4032	-	.	ID="RND-6_FAMILY-11020";Tend="1503";Tstart="960";shortTE="F";uid="90d42c39-8976-4098-915a-3a7c78448338"
CABPRJ010002369.1	RepeatMasker	DNA/hAT-Tip100	118158	118409	460	-	.	ID="RND-5_FAMILY-744";Tend="1680";Tstart="1430";shortTE="F";uid="1ec96359-ccf4-41d3-86d2-cd5d9e1d9244"
CABPRJ010002369.1	RepeatMasker	Retroposon?	1516316	1516468	509	-	.	ID="RND-5_FAMILY-3149";Tend="1304";Tstart="1126";shortTE="F";uid="afee68f6-7f7c-4a0d-94b4-35b768dff39c"
CABPRJ010002369.1	RepeatMasker	DNA/Ginger-1	2281823	2282416	3790	-	.	ID="RND-1_FAMILY-12";Tend="1488";Tstart="911";shortTE="F";uid="2e1e24bd-7815-4f2d-a063-8ee2fab64e7e"
CABPRJ010002369.1	RepeatMasker	DNA/Ginger-1	1107632	1108024	2356	-	.	ID="RND-4_FAMILY-145";Tend="1381";Tstart="991";shortTE="F";uid="d6765a3d-1664-4f4b-a606-967a55419bea"
CABPRJ010002369.1	RepeatMasker	RC/Helitron	2624227	2624473	1360	-	.	ID="RND-5_FAMILY-2198";Tend="1392";Tstart="1146";shortTE="F";uid="78fbf645-1f08-4f1d-a08b-fe26acf29f81"
CABPRJ010002369.1	RepeatMasker	DNA/Ginger-1	387861	388140	418	-	.	ID="RND-6_FAMILY-35072";TEgroup="ctg_2369%7CRND-6_FAMILY-35072%7C1";Tend="1537";Tstart="1225";shortTE="T";uid="98a64a40-f6e1-4625-ba29-bd9698d40716"
CABPRJ010002369.1	RepeatMasker	DNA/hAT-Charlie	716733	716921	805	-	.	ID="RND-4_FAMILY-490";Tend="1327";Tstart="1116";shortTE="F";uid="2930d544-d9e8-4415-b8f0-a3f835c6de8e"
CABPRJ010002369.1	RepeatMasker	Unknown	1938680	1938854	770	-	.	ID="RND-6_FAMILY-9354";Tend="1154";Tstart="992";shortTE="F";uid="e358260b-811f-49b6-b275-4d7d5d631e65"
CABPRJ010002369.1	RepeatMasker	Unknown	1934745	1935355	856	-	.	ID="RND-3_FAMILY-30";TEgroup="ctg_2369%7CRND-3_FAMILY-30%7C1";Tend="1702";Tstart="1014";shortTE="F";uid="e321833b-fdc3-41f1-972c-458e7b3e1497"
CABPRJ010002369.1	RepeatMasker	DNA	2200817	2201190	751	-	.	ID="RND-5_FAMILY-2609";Tend="1459";Tstart="1049";shortTE="F";uid="06e24b12-4954-4f50-8a0e-dab856c4cc79"
CABPRJ010002369.1	RepeatMasker	DNA/hAT-hAT19	1977682	1978020	1040	-	.	ID="RND-5_FAMILY-4782";Tend="1508";Tstart="1179";shortTE="F";uid="8b237f45-7fbd-4620-a063-91b64c51e115"
CABPRJ010002369.1	RepeatMasker	Retroposon?	335447	335556	551	-	.	ID="RND-1_FAMILY-35";Tend="905";Tstart="790";shortTE="F";uid="8aabba4d-9c3d-4877-9b79-021046d1677b"
CABPRJ010002369.1	RepeatMasker	Retroposon?	468101	468842	2892	-	.	ID="RND-6_FAMILY-5185";Tend="2036";Tstart="1154";shortTE="F";uid="0e578412-61ce-4c6c-b6cb-b81a8c1bda7c"
CABPRJ010002369.1	RepeatMasker	Retroposon?	1840140	1840363	1026	-	.	ID="RND-4_FAMILY-241";Tend="1740";Tstart="912";shortTE="F";uid="7f24b465-0d3e-4fb2-9738-3100b9eed9fb"
CABPRJ010002369.1	RepeatMasker	Retroposon?	395261	396357	530	-	.	ID="RND-4_FAMILY-241";TEgroup="ctg_2369%7CRND-4_FAMILY-241%7C1";Tend="1794";Tstart="800";shortTE="F";uid="16ee4db8-2e92-41a8-ad56-39a7ea36d014"
CABPRJ010002369.1	RepeatMasker	Unknown	639356	639632	1248	-	.	ID="RND-6_FAMILY-1413";Tend="1149";Tstart="895";shortTE="F";uid="2fc06b1d-9b2f-422f-8e25-3fc0f2d4fd77"
CABPRJ010002369.1	RepeatMasker	DNA/Ginger-2	1324881	1325067	726	-	.	ID="RND-5_FAMILY-2618";Tend="1137";Tstart="946";shortTE="F";uid="5877003c-2798-4a6b-95f6-412d0b7e0b69"
CABPRJ010002369.1	RepeatMasker	Retroposon?	303474	303722	601	-	.	ID="RND-5_FAMILY-7401";Tend="1148";Tstart="892";shortTE="F";uid="eb675970-0caf-4dfb-9c4b-31420cfcc2d9"
CABPRJ010002369.1	RepeatMasker	DNA/hAT-Tip100	2584557	2585479	6290	-	.	ID="RND-6_FAMILY-5476";Tend="1669";Tstart="730";shortTE="F";uid="7c1bb1d8-943e-4dfe-8c88-a782369f1503"
CABPRJ010002369.1	RepeatMasker	Unknown	1948931	1949120	434	-	.	ID="RND-5_FAMILY-3077";Tend="1267";Tstart="1110";shortTE="F";uid="28702d11-1847-4900-a6c4-ceedd8cad3e5"
CABPRJ010002369.1	RepeatMasker	Retroposon?	1545760	1546007	1178	-	.	ID="RND-5_FAMILY-3149";Tend="1445";Tstart="1175";shortTE="F";uid="dceb44c0-4f14-4581-aebc-c09afb5d541a"
CABPRJ010002369.1	RepeatMasker	Unknown	557970	558522	3246	-	.	ID="RND-5_FAMILY-4292";Tend="1584";Tstart="948";shortTE="F";uid="612968cb-4c40-4902-8eb4-74b6e66babd4"
CABPRJ010002369.1	RepeatMasker	DNA/hAT-Tip100	842803	843044	1082	-	.	ID="RND-6_FAMILY-3215";Tend="1097";Tstart="848";shortTE="F";uid="25e41c9d-c052-4ed2-891b-ea7ab9110b69"
CABPRJ010002369.1	RepeatMasker	RC/Helitron	717132	717515	1362	-	.	ID="RND-4_FAMILY-261";Tend="1300";Tstart="875";shortTE="F";uid="378bb1bb-afb5-4e6b-98d4-a635a79de36b"
CABPRJ010002369.1	RepeatMasker	Retroposon?	2296809	2297163	934	-	.	ID="RND-5_FAMILY-4854";TEgroup="ctg_2369%7CRND-5_FAMILY-4854%7C1";Tend="2806";Tstart="208";shortTE="F";uid="d3cd3bb8-c1ac-4294-aa2d-0ea3e48c49fe"
CABPRJ010002369.1	RepeatMasker	DNA/Kolobok-E	270603	271070	2156	-	.	ID="RND-6_FAMILY-13202";Tend="1403";Tstart="952";shortTE="F";uid="09e08a56-595e-493a-966b-1ce9e20b011e"
CABPRJ010002369.1	RepeatMasker	Unknown	2267202	2267385	1028	-	.	ID="RND-5_FAMILY-11918";Tend="1094";Tstart="921";shortTE="F";uid="6d685ced-0443-49f1-ab1c-ecc0b7c23366"
CABPRJ010002369.1	RepeatMasker	Unknown	474969	475091	584	-	.	ID="RND-4_FAMILY-2046";Tend="1494";Tstart="1369";shortTE="F";uid="355c2157-2199-46fe-ad96-e43c65bcc765"
CABPRJ010002369.1	RepeatMasker	DNA/Ginger-1	2302110	2302443	1341	-	.	ID="RND-6_FAMILY-406";Tend="1090";Tstart="783";shortTE="F";uid="7a8ded85-7e64-470a-85c1-3bfac85b6af4"
CABPRJ010002369.1	RepeatMasker	DNA/Ginger-1	5570	5763	835	-	.	ID="RND-5_FAMILY-95";Tend="1438";Tstart="1254";shortTE="F";uid="9c62d1db-06f4-4cae-8777-950b7b4649cd"
CABPRJ010002369.1	RepeatMasker	DNA/Ginger-1	57391	58088	2841	-	.	ID="rnd-5_family-95";Tend="1733";Tstart="922";shortTE="F";uid="2a48e75b-8e24-4526-8d52-f818348d380e"
CABPRJ010002369.1	RepeatMasker	Retroposon?	986347	986687	1437	-	.	ID="RND-5_FAMILY-8932";Tend="1228";Tstart="918";shortTE="F";uid="d9e5d56c-fe8b-49a8-8d76-521220f9df0b"
CABPRJ010002369.1	RepeatMasker	DNA	1941858	1942077	912	-	.	ID="RND-1_FAMILY-123";Tend="1185";Tstart="981";shortTE="F";uid="32fbf553-9140-4fb7-a3a6-294b05d46e1d"
CABPRJ010002369.1	RepeatMasker	DNA/Ginger-1	2012499	2013035	2891	-	.	ID="rnd-4_family-311";Tend="1708";Tstart="664";shortTE="F";uid="c6de3645-2c63-42c4-a689-50b37e030c13"
CABPRJ010002369.1	RepeatMasker	RC/Helitron	2382851	2383113	853	-	.	ID="RND-6_FAMILY-1365";Tend="1148";Tstart="874";shortTE="F";uid="e76e38e0-bb9b-4bd0-b59d-bdf486420222"
CABPRJ010002369.1	RepeatMasker	Retroposon?	1990295	1990448	410	-	.	ID="RND-5_FAMILY-7470";Tend="1780";Tstart="1643";shortTE="F";uid="3b69d3ac-10d3-4dcd-ac96-a7b444aff8a3"
CABPRJ010002369.1	RepeatMasker	Unknown	184582	184931	1364	-	.	ID="RND-6_FAMILY-32771";Tend="1236";Tstart="906";shortTE="F";uid="2427a96e-b5cb-43ca-ba55-34ef064e3696"
CABPRJ010002369.1	RepeatMasker	Unknown	2539613	2539969	529	-	.	ID="RND-6_FAMILY-3236";Tend="1708";Tstart="1337";shortTE="F";uid="264a7278-f819-42ea-b82e-2dcfd4e5f3e5"
CABPRJ010002369.1	RepeatMasker	DNA	1682413	1682604	608	-	.	ID="RND-2_FAMILY-6";Tend="1645";Tstart="1453";shortTE="F";uid="b3778a80-f7d3-4bb1-88a9-180ee348d409"
CABPRJ010002369.1	RepeatMasker	Unknown	1295400	1295791	1058	-	.	ID="RND-3_FAMILY-29";Tend="1366";Tstart="943";shortTE="F";uid="caa846bf-077c-4b35-b7f4-a919fa53e086"
CABPRJ010002369.1	RepeatMasker	Unknown	2315331	2315716	1567	-	.	ID="RND-6_FAMILY-25275";Tend="1401";Tstart="1015";shortTE="F";uid="5ac17d9c-0464-4c28-b577-3c056d200c68"
CABPRJ010002369.1	RepeatMasker	LINE/RTE-BovB	1976902	1977140	1278	-	.	ID="RND-5_FAMILY-398";Tend="902";Tstart="686";shortTE="F";uid="28eb2e34-c219-4f3a-bc41-39c5c6d1e6da"
CABPRJ010002369.1	RepeatMasker	Retroposon?	978011	978468	999	-	.	ID="RND-1_FAMILY-35";Tend="1920";Tstart="1445";shortTE="F";uid="4278fefa-3e2e-4396-bfca-430bf7c6a57a"
CABPRJ010002369.1	RepeatMasker	Retroposon?	2527797	2527939	479	-	.	ID="RND-4_FAMILY-241";Tend="1792";Tstart="1655";shortTE="F";uid="d89a5849-ba9a-42ed-9e7f-f9441d520195"
CABPRJ010002369.1	RepeatMasker	Unknown	652930	653129	788	-	.	ID="RND-3_FAMILY-29";Tend="1121";Tstart="901";shortTE="F";uid="9b78c673-f5ec-4986-abf1-e71987979a07"
CABPRJ010002369.1	RepeatMasker	DNA/Ginger-1	2357577	2357776	645	-	.	ID="RND-4_FAMILY-465";Tend="1668";Tstart="1467";shortTE="F";uid="ce311896-4a22-4099-9c31-92edfd107597"
CABPRJ010002369.1	RepeatMasker	Retroposon?	1601794	1601902	567	-	.	ID="RND-5_FAMILY-4854";Tend="2758";Tstart="2649";shortTE="F";uid="eb5d19e0-8a40-434e-95ec-8dbe2562b9c0"
CABPRJ010002369.1	RepeatMasker	DNA/hAT-Tip100	1196321	1196596	1056	-	.	ID="RND-5_FAMILY-158";Tend="905";Tstart="640";shortTE="F";uid="c022a892-4bfc-4fc3-955a-d9ab73582a26"
CABPRJ010002369.1	RepeatMasker	LINE/Penelope	1809927	1810426	1101	-	.	ID="RND-6_FAMILY-12077";Tend="2658";Tstart="2142";shortTE="F";uid="0468183e-c750-4ac0-9f4f-cddec8e7c380"
CABPRJ010002369.1	RepeatMasker	DNA/hAT-hAT19	2387587	2387755	785	-	.	ID="RND-5_FAMILY-2790";Tend="1416";Tstart="1219";shortTE="F";uid="bbc8d532-5d8a-40d5-82a3-069df56bfe00"
CABPRJ010002369.1	RepeatMasker	Retroposon?	2530886	2531013	443	-	.	ID="RND-4_FAMILY-241";Tend="1792";Tstart="1655";shortTE="F";uid="82db2e0a-a7e1-497e-bb3c-b11adcb82d0a"
CABPRJ010002369.1	RepeatMasker	Retroposon?	1749950	1750339	2002	-	.	ID="RND-6_FAMILY-14413";Tend="1366";Tstart="987";shortTE="F";uid="cd9e3d0c-3d60-4fd8-ade8-89dea1e6baa7"
CABPRJ010002369.1	RepeatMasker	Unknown	548536	548674	879	-	.	ID="RND-6_FAMILY-8061";Tend="1817";Tstart="1683";shortTE="F";uid="53a65bf3-a4f6-440c-b7c7-f58cd8ea633a"
CABPRJ010002369.1	RepeatMasker	DNA/Ginger-1	1880813	1881293	1501	-	.	ID="rnd-1_family-0";Tend="1632";Tstart="1349";shortTE="F";uid="4a044b93-2161-4534-8d11-73504a7295c4"
CABPRJ010002369.1	RepeatMasker	RC/Helitron	2275565	2276020	3271	-	.	ID="RND-4_FAMILY-3214";Tend="1172";Tstart="716";shortTE="F";uid="537a60c9-3855-4b57-8ec1-031d632b89b3"
CABPRJ010002369.1	RepeatMasker	Retroposon?	217341	217527	436	-	.	ID="RND-6_FAMILY-408";Tend="1676";Tstart="1504";shortTE="F";uid="4aa9043f-1653-48c9-954d-8b7253a96c18"
CABPRJ010002369.1	RepeatMasker	DNA/Ginger-1	1419155	1419520	570	-	.	ID="rnd-4_family-145";Tend="1322";Tstart="922";shortTE="F";uid="15b9fe52-1ba5-4d93-8d5d-d9ef4ffca930"
CABPRJ010002369.1	RepeatMasker	Unknown	183874	184088	1195	-	.	ID="RND-6_FAMILY-32771";Tend="1425";Tstart="1213";shortTE="F";uid="0ea137af-1f08-49fd-a540-222c5f615973"
CABPRJ010002369.1	RepeatMasker	DNA/Ginger-1	1163260	1163661	625	-	.	ID="RND-5_FAMILY-95";Tend="1315";Tstart="919";shortTE="F";uid="63db1073-4659-4aa4-b68b-80585bc72dd1"
CABPRJ010002369.1	RepeatMasker	Retroposon?	304852	305235	555	-	.	ID="RND-4_FAMILY-241";Tend="1696";Tstart="1285";shortTE="F";uid="69dc0520-b353-496d-9e88-0dadfdb76a30"
CABPRJ010002369.1	RepeatMasker	Retroposon?	781594	781907	1323	-	.	ID="RND-5_FAMILY-8932";Tend="1347";Tstart="1074";shortTE="F";uid="e422aa29-4c89-4f15-84f2-7691d801531c"
CABPRJ010002369.1	RepeatMasker	DNA	2505081	2505181	430	-	.	ID="RND-6_FAMILY-3139";Tend="1533";Tstart="1437";shortTE="F";uid="b402f87f-1c26-4992-aba2-156f12a46426"
CABPRJ010002369.1	RepeatMasker	DNA/Ginger-1	1931839	1932341	2368	-	.	ID="rnd-1_family-12";Tend="1705";Tstart="905";shortTE="F";uid="a2dd4022-f482-4fc1-93c9-e44a3df64155"
CABPRJ010002369.1	RepeatMasker	DNA/Ginger-1	1840390	1840841	934	-	.	ID="rnd-2_family-26";Tend="1928";Tstart="1639";shortTE="F";uid="3d68798b-f11c-48c8-b269-e42325d379f6"
CABPRJ010002369.1	RepeatMasker	Retroposon?	2065267	2065478	841	-	.	ID="RND-5_FAMILY-7401";Tend="1151";Tstart="947";shortTE="F";uid="09a26487-3753-42bb-902d-d315951d0c20"
CABPRJ010002369.1	RepeatMasker	DNA/Sola-1	2101007	2101261	1361	-	.	ID="RND-5_FAMILY-7339";Tend="1314";Tstart="1055";shortTE="F";uid="cea0673b-2166-43d3-b0f7-696e4535215a"
CABPRJ010002369.1	RepeatMasker	Unknown	2188188	2188638	991	-	.	ID="RND-6_FAMILY-3236";TEgroup="ctg_2369%7CRND-6_FAMILY-3236%7C2";Tend="1564";Tstart="898";shortTE="F";uid="10775d2a-2894-4f64-8794-02d3b15bb511"
CABPRJ010002369.1	RepeatMasker	Retroposon?	1734105	1734529	1933	-	.	ID="RND-6_FAMILY-14413";Tend="1364";Tstart="929";shortTE="F";uid="9edb55aa-5cdf-4432-b0cc-f5712b7f0fc8"
CABPRJ010002369.1	RepeatMasker	DNA/MULE-MuDR	2018168	2018582	1757	-	.	ID="RND-5_FAMILY-11146";Tend="1458";Tstart="858";shortTE="F";uid="8ab68bd1-1052-45a4-afb3-5765e0e3e85f"
CABPRJ010002369.1	RepeatMasker	DNA/hAT-Tip100	1803291	1804806	9065	-	.	ID="RND-4_FAMILY-2204";Tend="2124";Tstart="573";shortTE="F";uid="0e0d95f9-4bf3-453e-b90d-390ac6503e38"
CABPRJ010002369.1	RepeatMasker	DNA/Ginger-1	2373300	2373579	1095	-	.	ID="RND-5_FAMILY-95";Tend="1223";Tstart="926";shortTE="F";uid="d620189e-d2cd-43dd-891c-bb745865a61a"
CABPRJ010002369.1	RepeatMasker	Retroposon?	1726732	1727167	1957	-	.	ID="RND-5_FAMILY-8932";Tend="1349";Tstart="922";shortTE="F";uid="4d647fd2-2ec8-4ed0-bb27-8c32469cd00e"
CABPRJ010002369.1	RepeatMasker	Retroposon?	561745	562051	785	-	.	ID="RND-6_FAMILY-146";Tend="1187";Tstart="620";shortTE="F";uid="7b9bb0b7-014c-43fe-afda-0e9e2f211667"
CABPRJ010002369.1	RepeatMasker	RC/Helitron	1950879	1951056	709	-	.	ID="RND-6_FAMILY-16447";Tend="1486";Tstart="1330";shortTE="F";uid="a9c6213e-e63f-40de-8e4d-5574e5d14528"
CABPRJ010002369.1	RepeatMasker	Unknown	2085672	2085800	671	-	.	ID="RND-6_FAMILY-3950";Tend="937";Tstart="809";shortTE="F";uid="63d9e902-b472-4490-84b5-0ae53c7218f6"
CABPRJ010002369.1	RepeatMasker	DNA	2380639	2380857	1087	-	.	ID="RND-3_FAMILY-383";Tend="1087";Tstart="864";shortTE="F";uid="f0a8d85a-e5e0-4d52-9b21-b6f830d3bf82"
CABPRJ010002369.1	RepeatMasker	DNA/hAT-Tip100	160009	160507	675	-	.	ID="RND-6_FAMILY-31803";Tend="2627";Tstart="2163";shortTE="F";uid="d88e4383-4d40-4f6e-857d-90b92cfee630"
CABPRJ010002369.1	RepeatMasker	DNA/Ginger-1	1381102	1381759	1963	-	.	ID="RND-5_FAMILY-95";Tend="1652";Tstart="924";shortTE="F";uid="f9a9c678-e71e-4939-99e3-f5140164097d"
CABPRJ010002369.1	RepeatMasker	DNA/hAT-Tip100	25033	25189	736	-	.	ID="RND-4_FAMILY-1424";Tend="1091";Tstart="953";shortTE="F";uid="c726cf42-5ea0-4992-8aa0-dd392807ae88"
CABPRJ010002369.1	RepeatMasker	DNA/Ginger-1	302552	303233	3994	-	.	ID="RND-4_FAMILY-465";Tend="1644";Tstart="947";shortTE="F";uid="4344b269-69b6-4e8f-9b70-f5a10d674b5e"
CABPRJ010002369.1	RepeatMasker	DNA/Ginger-1	933445	933983	1226	-	.	ID="RND-5_FAMILY-95";Tend="1522";Tstart="924";shortTE="F";uid="0c604c29-3e76-4b15-8d2d-b340c90ce938"
CABPRJ010002369.1	RepeatMasker	Unknown	136400	136515	787	-	.	ID="RND-4_FAMILY-1422";Tend="1074";Tstart="962";shortTE="F";uid="f78cf10d-9d0b-4564-9fdf-d81940febd7f"
CABPRJ010002369.1	RepeatMasker	DNA/Ginger-1	486646	486795	416	-	.	ID="RND-4_FAMILY-237";Tend="1702";Tstart="1533";shortTE="F";uid="fdcc27ff-69fe-422c-8cf1-c208fb145782"
CABPRJ010002369.1	RepeatMasker	Retroposon?	204926	205339	1831	-	.	ID="RND-5_FAMILY-8932";Tend="1353";Tstart="966";shortTE="F";uid="65f9a587-6937-431f-9ba1-fdca2820ed8b"
CABPRJ010002369.1	RepeatMasker	LINE/CR1	1570221	1571941	6649	-	.	ID="RND-6_FAMILY-27364";TEgroup="ctg_2369%7CRND-6_FAMILY-27364%7C1";Tend="1758";Tstart="217";shortTE="F";uid="a4b05405-e1d7-4902-94a9-42dd3b4f9bc7"
CABPRJ010002369.1	RepeatMasker	DNA/hAT	194376	194655	546	-	.	ID="RND-6_FAMILY-2017";Tend="1273";Tstart="997";shortTE="F";uid="c3da5276-8bfa-43fb-897c-f1dd7f0e3477"
CABPRJ010002369.1	RepeatMasker	Retroposon?	1242686	1243516	4154	-	.	ID="RND-1_FAMILY-1";Tend="1971";Tstart="660";shortTE="F";uid="0aab1041-37ec-465f-a0fb-257f79579199"
CABPRJ010002369.1	RepeatMasker	DNA/Kolobok-E	766348	766830	2317	-	.	ID="RND-6_FAMILY-13202";Tend="1437";Tstart="931";shortTE="F";uid="65262e65-be9b-4b5a-8a6e-1d7cb50a1daf"
CABPRJ010002369.1	RepeatMasker	DNA/Ginger-1	2504503	2505152	1005	-	.	ID="RND-2_FAMILY-26";Tend="1885";Tstart="1226";shortTE="F";uid="f1ddaaaa-9feb-47b2-9a7d-50ccd6716cef"
CABPRJ010002369.1	RepeatMasker	Retroposon?	256002	256391	2060	-	.	ID="RND-6_FAMILY-14413";Tend="1367";Tstart="953";shortTE="F";uid="d235b589-5a62-4fdd-a7ef-4e84a11c1c80"
CABPRJ010002369.1	RepeatMasker	Retroposon?	1166513	1166760	758	-	.	ID="RND-4_FAMILY-241";Tend="1796";Tstart="1564";shortTE="F";uid="8cb88ff4-350b-481e-bc70-5deb9426f439"
CABPRJ010002369.1	RepeatMasker	Unknown	1597993	1598160	777	-	.	ID="RND-6_FAMILY-5446";Tend="1544";Tstart="1369";shortTE="F";uid="29aaf651-71ad-4579-80c7-24d7d60f3ea2"
CABPRJ010002369.1	RepeatMasker	Retroposon?	2564347	2564563	449	-	.	ID="RND-6_FAMILY-3029";Tend="1921";Tstart="1688";shortTE="F";uid="a14c542c-58f6-4d5f-aada-461b534a0608"
CABPRJ010002369.1	RepeatMasker	Retroposon?	490788	491037	583	-	.	ID="RND-5_FAMILY-5072";Tend="1305";Tstart="1028";shortTE="F";uid="399a2eec-6ceb-40f3-a783-dcc1af013297"
CABPRJ010002369.1	RepeatMasker	Retroposon?	754652	754803	504	-	.	ID="RND-4_FAMILY-241";Tend="1805";Tstart="1655";shortTE="F";uid="218be94e-6943-4a90-adff-99831126c3b5"
CABPRJ010002369.1	RepeatMasker	DNA/Ginger-1	1635687	1635924	954	-	.	ID="RND-4_FAMILY-145";Tend="1205";Tstart="984";shortTE="F";uid="0ec5866f-4995-4520-b62c-2aa459d0fcc7"
CABPRJ010002369.1	RepeatMasker	Unknown	305645	306174	1577	-	.	ID="RND-6_FAMILY-23275";Tend="1480";Tstart="963";shortTE="F";uid="5c088f02-0b4b-4e16-a7d5-ecf0e494f84f"
CABPRJ010002369.1	RepeatMasker	DNA/hAT-Tip100	813159	813599	1932	-	.	ID="RND-6_FAMILY-8400";Tend="2271";Tstart="1854";shortTE="F";uid="dfcdc39c-a611-403a-bd58-64a985f751d2"
CABPRJ010002369.1	RepeatMasker	DNA	376456	377120	1200	-	.	ID="RND-5_FAMILY-85";Tend="1494";Tstart="922";shortTE="F";uid="60f0bacf-8c67-4529-bbed-6c09e70d5d2d"
CABPRJ010002369.1	RepeatMasker	DNA/Ginger-2	2141449	2141607	818	-	.	ID="RND-5_FAMILY-9354";Tend="1712";Tstart="1560";shortTE="F";uid="c99ea4be-44bd-4091-ae00-03bb0cc74446"
CABPRJ010002369.1	RepeatMasker	Retroposon?	849546	849795	672	-	.	ID="RND-6_FAMILY-2796";Tend="863";Tstart="655";shortTE="F";uid="40f83f33-0ed4-4b82-b672-a3c58aee8d74"
CABPRJ010002369.1	RepeatMasker	Retroposon?	2532230	2532380	410	-	.	ID="RND-1_FAMILY-1";Tend="1081";Tstart="936";shortTE="F";uid="7b31ae35-bea8-4b01-8edc-2f83114408b9"
CABPRJ010002369.1	RepeatMasker	DNA/Sola-1	1447024	1447171	440	-	.	ID="RND-6_FAMILY-6061";Tend="1234";Tstart="1069";shortTE="F";uid="2223a147-91fd-47a5-b324-e870811629c3"
CABPRJ010002369.1	RepeatMasker	LINE/L2	42103	42423	1472	-	.	ID="RND-6_FAMILY-36446";Tend="1203";Tstart="889";shortTE="F";uid="3c872c30-7128-4e5d-b9e8-0c33329e138e"
CABPRJ010002369.1	RepeatMasker	LINE/Penelope	800785	801154	482	-	.	ID="RND-3_FAMILY-217";TEgroup="ctg_2369%7CRND-3_FAMILY-217%7C1";Tend="2455";Tstart="2153";shortTE="T";uid="f378c5bb-1553-4793-88b9-2fa0e50cdcf1"
CABPRJ010002369.1	RepeatMasker	DNA	2587654	2587795	656	-	.	ID="RND-6_FAMILY-7910";Tend="1134";Tstart="991";shortTE="F";uid="872e9892-a1a3-4664-b807-d80a734c41be"
CABPRJ010002369.1	RepeatMasker	Retroposon?	1829941	1830495	3038	-	.	ID="RND-6_FAMILY-5185";Tend="1256";Tstart="642";shortTE="F";uid="f167ce7a-a71f-49b5-9367-2240324c9570"
CABPRJ010002369.1	RepeatMasker	DNA/Ginger-1	1635310	1635477	633	-	.	ID="RND-5_FAMILY-95";Tend="1704";Tstart="1540";shortTE="F";uid="19aa593c-216c-414e-98ae-cf8a84c68e19"
CABPRJ010002369.1	RepeatMasker	DNA/Ginger-1	1430103	1430734	412	-	.	ID="RND-5_FAMILY-95";Tend="1520";Tstart="931";shortTE="F";uid="0e09e700-440e-4172-97a0-b5aa8e30562d"
CABPRJ010002369.1	RepeatMasker	DNA/Ginger-1	1560321	1560561	591	-	.	ID="rnd-1_family-12";Tend="1103";Tstart="697";shortTE="F";uid="6e830a5e-ffb4-4b34-bdc8-22186bf07827"
CABPRJ010002369.1	RepeatMasker	DNA/Ginger-1	1839559	1840139	1031	-	.	ID="RND-5_FAMILY-95";Tend="1667";Tstart="1045";shortTE="F";uid="5d0e3489-a04b-4b45-acb0-bb8f6fc80e79"
CABPRJ010002369.1	RepeatMasker	Unknown	987124	987644	3182	-	.	ID="RND-4_FAMILY-1727";Tend="1396";Tstart="864";shortTE="F";uid="c86b51e4-77a7-455a-a199-44a2cc07026c"
CABPRJ010002369.1	RepeatMasker	DNA/hAT-hAT19	1984029	1984221	472	-	.	ID="DNA8-78_AP";Tend="622";Tstart="454";shortTE="F";uid="ea14fcd4-0a80-4d2b-982d-611c59590634"
CABPRJ010002369.1	RepeatMasker	DNA	1924341	1924940	934	-	.	ID="RND-4_FAMILY-3450";TEgroup="ctg_2369%7CRND-4_FAMILY-3450%7C1";Tend="1631";Tstart="714";shortTE="F";uid="2cd006cb-e4d0-478c-8199-59376d2f668c"
CABPRJ010002369.1	RepeatMasker	Retroposon?	255007	255134	453	-	.	ID="RND-4_FAMILY-241";Tend="1790";Tstart="1660";shortTE="F";uid="98c67a84-1e4a-42b7-8f28-2bc5ac6cddc8"
CABPRJ010002369.1	RepeatMasker	DNA/Ginger-1	38327	39048	2993	-	.	ID="rnd-5_family-95";Tend="1700";Tstart="996";shortTE="F";uid="339f79de-3140-4150-a3be-d9bb8e821e07"
CABPRJ010002369.1	RepeatMasker	Retroposon?	2128051	2128328	910	-	.	ID="RND-4_FAMILY-241";Tend="1781";Tstart="1486";shortTE="F";uid="21787af7-783b-4529-aeb3-4cdfe93a7211"
CABPRJ010002369.1	RepeatMasker	DNA/Ginger-1	1052446	1053187	4621	-	.	ID="RND-6_FAMILY-263";Tend="1736";Tstart="978";shortTE="F";uid="8efe2b93-b89f-4693-ad51-c731206c1aa5"
CABPRJ010002369.1	RepeatMasker	RC/Helitron	681174	681606	572	-	.	ID="RND-5_FAMILY-5861";TEgroup="ctg_2369%7CRND-5_FAMILY-5861%7C1";Tend="1169";Tstart="833";shortTE="F";uid="6f905aaf-413c-444d-970f-8c210ab6e424"
CABPRJ010002369.1	RepeatMasker	DNA/Ginger-1	352497	352641	510	-	.	ID="RND-5_FAMILY-95";Tend="1670";Tstart="1535";shortTE="F";uid="c8992ce7-0c54-41cc-9f17-2b2f769e357c"
CABPRJ010002369.1	RepeatMasker	DNA/hAT	1114027	1114861	5376	-	.	ID="RND-6_FAMILY-3531";Tend="1723";Tstart="893";shortTE="F";uid="70de6ccc-116b-4ec6-9083-7c51403ac49b"
CABPRJ010002369.1	RepeatMasker	RC/Helitron	2278423	2278731	1685	-	.	ID="RND-6_FAMILY-27534";Tend="1623";Tstart="1300";shortTE="F";uid="16f51cd9-9b1d-4bc9-8cb8-8c4ce5d51e70"
CABPRJ010002369.1	RepeatMasker	Retroposon?	2194213	2194669	2282	-	.	ID="RND-5_FAMILY-8932";Tend="1361";Tstart="903";shortTE="F";uid="353b5ca9-7cd7-40a3-840a-c11b8825c240"
CABPRJ010002369.1	RepeatMasker	Unknown	2595570	2595690	713	-	.	ID="RND-5_FAMILY-671";Tend="1320";Tstart="1207";shortTE="F";uid="be22cd84-2085-49d5-808e-35c6d4086784"
CABPRJ010002369.1	RepeatMasker	DNA/hAT-hATm	518905	519117	845	-	.	ID="rnd-6_family-10240";Tend="1729";Tstart="914";shortTE="F";uid="77ee2294-34a7-44c3-9418-29b485f8a05a"
CABPRJ010002369.1	RepeatMasker	DNA/Ginger-1	1651441	1651977	2733	-	.	ID="RND-1_FAMILY-12";Tend="1489";Tstart="929";shortTE="F";uid="2e91fc60-a348-468a-a520-fb155d5bd235"
CABPRJ010002369.1	RepeatMasker	Retroposon?	1499993	1500396	1611	-	.	ID="RND-5_FAMILY-8932";Tend="1292";Tstart="921";shortTE="F";uid="c6ec3e9b-6a75-4e8e-8638-56c67ca64ec5"
CABPRJ010002369.1	RepeatMasker	DNA/TcMar-Mariner	775888	777200	8823	-	.	ID="RND-6_FAMILY-9023";Tend="2091";Tstart="723";shortTE="F";uid="7bb8d7ea-d762-4c19-b54f-d5caf9961462"
CABPRJ010002369.1	RepeatMasker	DNA/Kolobok-E	2585665	2585820	953	-	.	ID="RND-6_FAMILY-5146";Tend="1555";Tstart="1393";shortTE="F";uid="4d38a431-74a6-41eb-8bca-3f1b49e312dd"
CABPRJ010002369.1	RepeatMasker	Retroposon?	393288	393741	2209	-	.	ID="RND-5_FAMILY-8932";Tend="1346";Tstart="755";shortTE="F";uid="abf3dd00-2440-4f78-a747-4d04b97fba84"
CABPRJ010002369.1	RepeatMasker	LINE/I-Jockey	1862357	1863019	1044	-	.	ID="RND-6_FAMILY-19100";Tend="1442";Tstart="730";shortTE="F";uid="40153bf6-eb79-4c3a-b185-8374b55dc523"
CABPRJ010002369.1	RepeatMasker	DNA/hAT-Ac	238793	238931	502	-	.	ID="DNA8-54_AP";Tend="149";Tstart="10";shortTE="F";uid="9588ba68-1e29-4b37-81e0-610b95d4ecbf"
CABPRJ010002369.1	RepeatMasker	Retroposon?	943337	943688	882	-	.	ID="RND-5_FAMILY-7401";Tend="1340";Tstart="917";shortTE="F";uid="09b2ef6f-ccc6-4b92-83b1-000796150cc7"
CABPRJ010002369.1	RepeatMasker	DNA/Ginger-1	403236	403640	2606	-	.	ID="RND-4_FAMILY-145";Tend="1397";Tstart="989";shortTE="F";uid="835ba1cb-e44d-4f79-a6a6-7c0916b8d614"
CABPRJ010002369.1	RepeatMasker	DNA/TcMar-Mariner	2084224	2085163	3914	-	.	ID="mariner-25_sin";Tend="1324";Tstart="1";shortTE="F";uid="da0affda-a8e5-45bc-bd05-c19339abc160"
CABPRJ010002369.1	RepeatMasker	DNA/Ginger-1	254157	254925	2531	-	.	ID="RND-2_FAMILY-26";Tend="1936";Tstart="1190";shortTE="F";uid="2d0dbf34-9968-479b-9b10-242c7a902d21"
CABPRJ010002369.1	RepeatMasker	Unknown	278654	278818	795	-	.	ID="RND-6_FAMILY-11785";Tend="1083";Tstart="922";shortTE="F";uid="a4da3b5b-8e57-4eb6-b138-8070bce53f83"
CABPRJ010002369.1	RepeatMasker	Retroposon?	1258159	1258633	1216	-	.	ID="RND-1_FAMILY-35";Tend="2002";Tstart="1764";shortTE="F";uid="20448a56-a3c1-425e-90e1-6745c2d264b3"
CABPRJ010002369.1	RepeatMasker	DNA	1516616	1516809	750	-	.	ID="RND-6_FAMILY-7932";Tend="1617";Tstart="1436";shortTE="F";uid="e64b9614-e0ec-4afa-9ce7-2e1f75eeab6c"
CABPRJ010002369.1	RepeatMasker	Retroposon?	1352297	1352502	1021	-	.	ID="RND-4_FAMILY-550";Tend="1140";Tstart="937";shortTE="F";uid="34188ce8-09f8-449d-a977-562f83fcf864"
CABPRJ010002369.1	RepeatMasker	DNA/hAT	2077842	2078342	1349	-	.	ID="RND-6_FAMILY-2017";TEgroup="ctg_2369%7CRND-6_FAMILY-2017%7C3";Tend="1315";Tstart="994";shortTE="F";uid="f79ecc2e-0b2f-4886-881d-9c59c2e83253"
CABPRJ010002369.1	RepeatMasker	DNA/Ginger-1	528393	528963	2024	-	.	ID="RND-5_FAMILY-95";Tend="1645";Tstart="922";shortTE="F";uid="db85048a-2034-493e-b5c3-4243e7cabb12"
CABPRJ010002369.1	RepeatMasker	DNA/Ginger-1	718900	719225	1896	-	.	ID="RND-6_FAMILY-406";Tend="1005";Tstart="658";shortTE="F";uid="2f559990-895a-4d85-b71e-bc7d6e39daa9"
CABPRJ010002369.1	RepeatMasker	DNA	2040878	2041039	543	-	.	ID="RND-6_FAMILY-3139";Tend="1594";Tstart="1437";shortTE="F";uid="98722923-b3c1-4f3f-83dc-93917fb813a0"
CABPRJ010002369.1	RepeatMasker	DNA	1971928	1972284	402	-	.	ID="TTAA5_AP";Tend="362";Tstart="7";shortTE="F";uid="ee9bf71a-d74a-4dbd-89fa-3c4e176a31e6"
CABPRJ010002369.1	RepeatMasker	DNA/TcMar-Tc1	1428894	1429017	400	-	.	ID="MARINER-62_HSAL";Tend="481";Tstart="364";shortTE="F";uid="b8472cdc-a363-48af-91fb-0a27ff931136"
CABPRJ010002369.1	RepeatMasker	Unknown	1531291	1531488	777	-	.	ID="RND-5_FAMILY-3535";Tend="1262";Tstart="1064";shortTE="F";uid="5578c954-3d3e-430c-a1a8-8f7375f25c7f"
CABPRJ010002369.1	RepeatMasker	DNA/Ginger-1	2139728	2139861	478	-	.	ID="RND-1_FAMILY-58";Tend="2551";Tstart="2423";shortTE="F";uid="ba124ad2-1254-43a2-8dd9-5d60f4a9aa42"
CABPRJ010002369.1	RepeatMasker	DNA/Kolobok-E	2115673	2115953	1444	-	.	ID="RND-5_FAMILY-2428";Tend="999";Tstart="714";shortTE="F";uid="2108c77f-895b-4dba-b66c-26b6f8b184e2"
CABPRJ010002369.1	RepeatMasker	Retroposon?	1267038	1267170	467	-	.	ID="RND-4_FAMILY-241";Tend="1793";Tstart="1655";shortTE="F";uid="99557ec0-e62b-4f6d-b3f8-ae72a3357154"
CABPRJ010002369.1	RepeatMasker	DNA/Ginger-1	1217911	1218201	1198	-	.	ID="RND-6_FAMILY-5129";Tend="2072";Tstart="1784";shortTE="F";uid="f145627b-102d-43ee-912b-379f7e7b9f53"
CABPRJ010002369.1	RepeatMasker	Retroposon?	2155344	2155553	441	-	.	ID="RND-1_FAMILY-1";Tend="1188";Tstart="961";shortTE="F";uid="69c3b226-835d-43fb-b9a4-e0b6daab7cad"
CABPRJ010002369.1	RepeatMasker	RC/Helitron	504785	504896	465	-	.	ID="RND-5_FAMILY-4116";Tend="1169";Tstart="1068";shortTE="F";uid="d87532c5-41f6-40c0-ac29-cb2b0fa98203"
CABPRJ010002369.1	RepeatMasker	DNA	2077243	2077548	573	-	.	ID="RND-5_FAMILY-85";Tend="1255";Tstart="934";shortTE="F";uid="53c7a4be-e4c5-42f4-a33f-f8e1b9ae57aa"
CABPRJ010002369.1	RepeatMasker	DNA	1586612	1587054	836	-	.	ID="RND-5_FAMILY-383";Tend="1651";Tstart="1230";shortTE="F";uid="8989b203-2acb-48aa-a95c-ee9a595d8dcf"
CABPRJ010002369.1	RepeatMasker	Retroposon?	2579322	2579668	2271	-	.	ID="RND-1_FAMILY-1";Tend="1301";Tstart="959";shortTE="F";uid="1c601edd-486e-40c4-9212-e0aa04bf3da6"
CABPRJ010002369.1	RepeatMasker	DNA	1594883	1594995	406	-	.	ID="RND-1_FAMILY-123";Tend="1092";Tstart="979";shortTE="F";uid="3ee655f1-9cd0-4bcc-8eb4-8af2b3741db7"
CABPRJ010002369.1	RepeatMasker	Retroposon?	2169605	2169966	1878	-	.	ID="RND-5_FAMILY-8932";Tend="1272";Tstart="917";shortTE="F";uid="8c39dc8b-79a0-47ec-8065-09aa9df7a141"
CABPRJ010002369.1	RepeatMasker	DNA	232185	232378	514	-	.	ID="RND-5_FAMILY-85";Tend="1119";Tstart="933";shortTE="F";uid="ec6037da-826a-4221-a0a4-2e413561e09d"
CABPRJ010002369.1	RepeatMasker	DNA	1514797	1514904	402	-	.	ID="DNA8-75_AP";Tend="99";Tstart="1";shortTE="F";uid="a0313253-1311-4c78-afc0-81856bb692f6"
CABPRJ010002369.1	RepeatMasker	DNA/hAT	74716	75152	1450	-	.	ID="RND-6_FAMILY-2017";TEgroup="ctg_2369%7CRND-6_FAMILY-2017%7C1";Tend="1342";Tstart="810";shortTE="F";uid="767fd057-13bd-453a-af30-d7b0d2b7302f"
CABPRJ010002369.1	RepeatMasker	Retroposon?	1415845	1416047	592	-	.	ID="RND-4_FAMILY-241";Tend="1759";Tstart="1568";shortTE="F";uid="0fdb226d-65f4-4c03-bcee-8afcf4425eec"
CABPRJ010002369.1	RepeatMasker	LINE/R1	424425	424759	1047	-	.	ID="RND-6_FAMILY-16872";Tend="1566";Tstart="1108";shortTE="F";uid="81fa7c83-5554-451a-9dc3-bbde43002172"
CABPRJ010002369.1	RepeatMasker	Unknown	521349	521690	1868	-	.	ID="RND-6_FAMILY-3898";Tend="1186";Tstart="859";shortTE="F";uid="bed91627-4db4-41f7-b14e-387730cfcd81"
CABPRJ010002369.1	RepeatMasker	Unknown	95574	95779	597	-	.	ID="RND-6_FAMILY-23275";Tend="1166";Tstart="967";shortTE="F";uid="e8d68050-44c9-428f-b93a-f658380f63e0"
CABPRJ010002369.1	RepeatMasker	LINE/L2	2315847	2316043	1110	-	.	ID="RND-5_FAMILY-6834";Tend="1869";Tstart="1647";shortTE="F";uid="06d7e46a-a20c-409a-829a-ce1bd99e0d27"
CABPRJ010002369.1	RepeatMasker	Unknown	819218	819689	1653	-	.	ID="RND-5_FAMILY-9965";Tend="1301";Tstart="837";shortTE="F";uid="012d1c9d-675c-4f57-a1ed-2812b125b55c"
CABPRJ010002369.1	RepeatMasker	DNA/Kolobok-E	2591979	2592362	1607	-	.	ID="RND-5_FAMILY-3767";Tend="1517";Tstart="1140";shortTE="F";uid="4a1d1198-8caa-4695-bfe5-c23798b60695"
CABPRJ010002369.1	RepeatMasker	DNA	919446	919639	431	-	.	ID="ttaa2b_ap";Tend="353";Tstart="182";shortTE="F";uid="f8bfcf1f-da60-43bf-92df-9b71912fb870"
CABPRJ010002369.1	RepeatMasker	Retroposon?	334649	335239	2419	-	.	ID="RND-5_FAMILY-7401";Tend="1774";Tstart="1189";shortTE="F";uid="007c5b8b-bab8-490e-aa89-5ed0c3af7b62"
CABPRJ010002369.1	RepeatMasker	Retroposon?	1305793	1305942	435	-	.	ID="RND-4_FAMILY-241";Tend="1808";Tstart="1655";shortTE="F";uid="56f10cb9-24cc-4d11-8dd3-4af5493b9fed"
CABPRJ010002369.1	RepeatMasker	DNA/Ginger-1	1033567	1034280	1964	-	.	ID="rnd-5_family-95";Tend="1697";Tstart="904";shortTE="F";uid="a6f9ff53-1734-461c-9c64-4eceba52064d"
CABPRJ010002369.1	RepeatMasker	DNA/Ginger-1	24149	24353	704	-	.	ID="RND-4_FAMILY-311";Tend="1754";Tstart="1546";shortTE="F";uid="cd94ee85-1159-4561-a69e-d56c89b82208"
CABPRJ010002369.1	RepeatMasker	DNA/hAT	753259	753449	672	-	.	ID="RND-6_FAMILY-2017";Tend="1321";Tstart="1140";shortTE="F";uid="25549b8a-f265-45c9-a190-b5fa1d8bb2d0"
CABPRJ010002369.1	RepeatMasker	Unknown	282136	282434	1661	-	.	ID="RND-4_FAMILY-1509";Tend="1252";Tstart="956";shortTE="F";uid="70eb2b88-0981-4bc3-a873-8ea61796cfbe"
CABPRJ010002369.1	RepeatMasker	Retroposon?	2372248	2372552	1205	-	.	ID="RND-1_FAMILY-35";Tend="2007";Tstart="1664";shortTE="F";uid="53ad2d94-524a-4b5c-8e5f-37b9bc523497"
CABPRJ010002369.1	RepeatMasker	Unknown	2263169	2263657	2722	-	.	ID="RND-5_FAMILY-1431";Tend="1437";Tstart="948";shortTE="F";uid="fcfd8bad-b0cc-48b3-83ad-946f92002951"
CABPRJ010002369.1	RepeatMasker	DNA	1361652	1361822	461	-	.	ID="RND-6_FAMILY-3139";Tend="1600";Tstart="1435";shortTE="F";uid="d46f67f4-ce0c-4d4b-8ee9-5f2c832e08ad"
CABPRJ010002369.1	RepeatMasker	RC/Helitron	951749	952065	1086	-	.	ID="RND-5_FAMILY-9889";Tend="1523";Tstart="1221";shortTE="F";uid="9e3463e8-4c45-4387-823f-87ebc8db88d2"
CABPRJ010002369.1	RepeatMasker	RC/Helitron	384344	384452	466	-	.	ID="RND-4_FAMILY-261";Tend="989";Tstart="873";shortTE="F";uid="53b25a99-2507-473f-8434-be5565521545"
CABPRJ010002369.1	RepeatMasker	DNA/Ginger-1	1006327	1006480	500	-	.	ID="RND-5_FAMILY-5114";Tend="1922";Tstart="1781";shortTE="F";uid="5ebaa60d-d913-4b0c-bd5d-1e19dd86d252"
CABPRJ010002369.1	RepeatMasker	DNA/hAT-Tip100	2031445	2031759	1939	-	.	ID="RND-5_FAMILY-9847";Tend="1416";Tstart="1107";shortTE="F";uid="bd5240b5-c245-48e3-bc6d-65488f5ca90c"
CABPRJ010002369.1	RepeatMasker	Unknown	978685	980068	2241	-	.	ID="RND-6_FAMILY-4474";Tend="1394";Tstart="42";shortTE="F";uid="dae52f52-4408-4cd9-be79-86ed50ff4e42"
CABPRJ010002369.1	RepeatMasker	Unknown	1818015	1818462	1867	-	.	ID="RND-5_FAMILY-1732";Tend="1286";Tstart="868";shortTE="F";uid="24089143-527d-4cd3-a843-621127213770"
CABPRJ010002369.1	RepeatMasker	DNA/Ginger-1	2095560	2095748	1348	-	.	ID="RND-1_FAMILY-12";Tend="1486";Tstart="1298";shortTE="F";uid="4822ca48-ad93-4af2-b965-f0608a583875"
CABPRJ010002369.1	RepeatMasker	DNA/Ginger-1	689130	689279	439	-	.	ID="RND-5_FAMILY-95";Tend="1694";Tstart="1549";shortTE="F";uid="b3fa579a-b16b-4cd7-a794-6944aacd1ef4"
CABPRJ010002369.1	RepeatMasker	DNA/Ginger-1	1206770	1207152	863	-	.	ID="RND-5_FAMILY-95";Tend="1338";Tstart="913";shortTE="F";uid="3a1845fb-6f2e-4e1b-96a7-23e92991baea"
CABPRJ010002369.1	RepeatMasker	DNA/Kolobok-E	216815	217290	1770	-	.	ID="rnd-5_family-3481";Tend="1616";Tstart="929";shortTE="F";uid="0d35e624-0001-4030-ae61-4c420fd03ea8"
CABPRJ010002369.1	RepeatMasker	DNA/hAT-Charlie	1428362	1428585	852	-	.	ID="RND-4_FAMILY-490";Tend="1181";Tstart="977";shortTE="F";uid="1426ea34-2ae3-4327-8cd2-ea8a425adab1"
CABPRJ010002369.1	RepeatMasker	DNA/TcMar-Mariner	922157	922302	826	-	.	ID="RND-6_FAMILY-9023";Tend="2168";Tstart="2028";shortTE="F";uid="5824020f-cd71-4965-bf82-6712480c8260"
CABPRJ010002369.1	RepeatMasker	RC/Helitron	706336	706557	423	-	.	ID="RND-4_FAMILY-261";Tend="1226";Tstart="986";shortTE="F";uid="b265bcbf-d9f5-4f05-ac12-b6a1d7dd23a1"
CABPRJ010002369.1	RepeatMasker	DNA/hAT-hATm	518430	518703	503	-	.	ID="HAT-4_AP";Tend="3006";Tstart="2736";shortTE="F";uid="81d2b653-4619-46cf-8b3d-b34087ec52a6"
CABPRJ010002369.1	RepeatMasker	DNA	1914666	1914808	532	-	.	ID="RND-6_FAMILY-7932";Tend="1589";Tstart="1436";shortTE="F";uid="0ed812c0-75bd-45d6-95d8-8b18e1d7f5ab"
CABPRJ010002369.1	RepeatMasker	DNA/hAT-Tip100	1199429	1199560	401	-	.	ID="RND-4_FAMILY-244";Tend="1370";Tstart="1236";shortTE="F";uid="0ade6268-508c-4d9a-81b0-a2aee4a506bb"
CABPRJ010002369.1	RepeatMasker	DNA/Ginger-1	1607159	1608207	6290	-	.	ID="RND-1_FAMILY-0";Tend="1890";Tstart="790";shortTE="F";uid="b10e4dea-0da3-4da6-b3fd-5c250a65fc2d"
CABPRJ010002369.1	RepeatMasker	DNA/hAT-Blackjack	1397891	1398453	2609	-	.	ID="RND-6_FAMILY-592";Tend="1488";Tstart="913";shortTE="F";uid="961ae0ab-4b00-4dc9-843d-4217cc122527"
CABPRJ010002369.1	RepeatMasker	Unknown	1261361	1261758	1729	-	.	ID="RND-6_FAMILY-565";Tend="1284";Tstart="875";shortTE="F";uid="2daab8d7-c3d9-498c-a506-6505f7e58bdb"
CABPRJ010002369.1	RepeatMasker	DNA/Ginger-1	2273655	2274216	3305	-	.	ID="RND-1_FAMILY-12";Tend="1498";Tstart="961";shortTE="F";uid="4f924588-dbc0-479d-80ce-d718ebb10e07"
CABPRJ010002369.1	RepeatMasker	Retroposon?	1890586	1890791	499	-	.	ID="RND-6_FAMILY-3029";Tend="1969";Tstart="1777";shortTE="F";uid="a561c0f4-17a1-4e10-9d73-689648c87f0e"
CABPRJ010002369.1	RepeatMasker	LINE/RTE-BovB	432817	433182	1128	-	.	ID="RND-1_FAMILY-79";Tend="1781";Tstart="1354";shortTE="F";uid="9678701c-81d5-488c-8e14-b7e492ff9375"
CABPRJ010002369.1	RepeatMasker	Retroposon?	365476	365908	2038	-	.	ID="RND-5_FAMILY-3149";Tend="1444";Tstart="967";shortTE="F";uid="e5436a79-a065-4aac-ba6e-794f456e0b11"
CABPRJ010002369.1	RepeatMasker	Retroposon?	224923	225101	426	-	.	ID="RND-6_FAMILY-3029";Tend="1921";Tstart="1747";shortTE="F";uid="24b35e1b-5bde-49f1-b740-d02077053d10"
CABPRJ010002369.1	RepeatMasker	Retroposon?	530251	530650	2181	-	.	ID="RND-6_FAMILY-5185";Tend="2037";Tstart="1628";shortTE="F";uid="86d0160b-3132-446d-a9f9-3a60c79ff224"
CABPRJ010002369.1	RepeatMasker	DNA/Ginger-1	760205	760427	1469	-	.	ID="RND-5_FAMILY-95";Tend="1695";Tstart="1477";shortTE="F";uid="b829a7e8-20df-44ff-ab10-2ecb10d23dda"
CABPRJ010002369.1	RepeatMasker	DNA/Ginger-1	703564	703961	763	-	.	ID="RND-5_FAMILY-95";Tend="1312";Tstart="940";shortTE="F";uid="f0659d3d-8635-47b8-bc03-ad3d022e2187"
CABPRJ010002369.1	RepeatMasker	DNA/hAT-Tip100	1205449	1205752	746	-	.	ID="RND-6_FAMILY-9406";Tend="1334";Tstart="1041";shortTE="F";uid="bbec6e76-63f3-48a3-966e-05a4a933670a"
CABPRJ010002369.1	RepeatMasker	Unknown	2519497	2519868	786	-	.	ID="RND-4_FAMILY-1082";Tend="1423";Tstart="967";shortTE="F";uid="6944850c-ab68-45b3-b600-85f0009e6e62"
CABPRJ010002369.1	RepeatMasker	Retroposon?	169441	169659	549	-	.	ID="RND-6_FAMILY-3029";Tend="920";Tstart="699";shortTE="F";uid="e9f98da5-bf49-49ab-b35c-18c6f0e1be72"
CABPRJ010002369.1	RepeatMasker	Unknown	418362	418896	2929	-	.	ID="RND-6_FAMILY-3726";Tend="1368";Tstart="847";shortTE="F";uid="43020365-54e9-48ad-b5e2-a51db1d3cdd1"
CABPRJ010002369.1	RepeatMasker	DNA/Ginger-1	792097	793118	2691	-	.	ID="RND-1_FAMILY-7";Tend="2131";Tstart="1056";shortTE="F";uid="3451e42f-146a-42f8-a635-cb6ae8b4ed9d"
CABPRJ010002369.1	RepeatMasker	RC/Helitron	761699	762108	646	-	.	ID="RND-5_FAMILY-5861";TEgroup="ctg_2369%7CRND-5_FAMILY-5861%7C2";Tend="1166";Tstart="835";shortTE="F";uid="6848349c-22d8-4abe-8f17-b0277cc230a5"
CABPRJ010002369.1	RepeatMasker	DNA/Ginger-1	1708194	1708341	463	-	.	ID="RND-5_FAMILY-95";Tend="1301";Tstart="922";shortTE="F";uid="855e4818-beaf-46e4-9a07-47554d53f2ac"
CABPRJ010002369.1	RepeatMasker	DNA/Ginger-1	2175771	2176119	1685	-	.	ID="RND-4_FAMILY-145";Tend="1357";Tstart="991";shortTE="F";uid="3bc835b2-43d8-4f07-8287-876390498482"
CABPRJ010002369.1	RepeatMasker	Retroposon?	133530	133699	491	-	.	ID="RND-6_FAMILY-970";Tend="1502";Tstart="1346";shortTE="F";uid="3846240a-1f41-4bac-8336-afe0473a05d3"
CABPRJ010002369.1	RepeatMasker	Retroposon?	1328751	1329130	1749	-	.	ID="RND-6_FAMILY-14413";Tend="1365";Tstart="904";shortTE="F";uid="cc1a4b72-6b50-4df5-937f-bcfc08e9c2fa"
CABPRJ010002369.1	RepeatMasker	DNA/Ginger-1	1424329	1424457	1061	-	.	ID="RND-5_FAMILY-95";Tend="1637";Tstart="872";shortTE="F";uid="00fba23c-7062-4b96-a0f6-87e598e7f653"
CABPRJ010002369.1	RepeatMasker	DNA/Ginger-1	744480	744791	414	-	.	ID="RND-4_FAMILY-145";Tend="1324";Tstart="976";shortTE="F";uid="2069a7d2-66f1-42ad-8307-ccf2a4b4f9d5"
CABPRJ010002369.1	RepeatMasker	DNA/hAT	1823264	1823390	490	-	.	ID="RND-6_FAMILY-2017";Tend="1323";Tstart="1188";shortTE="F";uid="2b96b7b4-9b22-4d4e-98ea-2fefcf402a8b"
CABPRJ010002369.1	RepeatMasker	DNA/Ginger-1	2011177	2011455	3454	-	.	ID="rnd-5_family-95";Tend="1699";Tstart="947";shortTE="F";uid="40f7fe1e-3129-43a6-8d60-c0f450b8651e"
CABPRJ010002369.1	RepeatMasker	Retroposon?	1281384	1281664	1272	-	.	ID="RND-5_FAMILY-8932";Tend="1322";Tstart="999";shortTE="F";uid="a6c1bada-a30b-4c66-b215-c900d65a2ea1"
CABPRJ010002369.1	RepeatMasker	Unknown	7055	7431	2002	-	.	ID="RND-6_FAMILY-11785";Tend="1586";Tstart="1232";shortTE="F";uid="79a4eb67-e880-4227-b367-45ba27671c2f"
CABPRJ010002369.1	RepeatMasker	DNA/hAT-hATm	2463691	2463837	417	-	.	ID="HAT-4C_AP";Tend="148";Tstart="2";shortTE="F";uid="7c82c7d3-fbc5-48eb-9fe9-1f2d3e7e19a3"
CABPRJ010002369.1	RepeatMasker	DNA/Ginger-1	810487	810864	924	-	.	ID="RND-2_FAMILY-26";Tend="1118";Tstart="722";shortTE="F";uid="0f180b19-55a4-4159-bc7b-50a1c0b31618"
CABPRJ010002369.1	RepeatMasker	DNA/TcMar-Tc1	2411185	2411496	475	-	.	ID="rnd-6_family-34522";Tend="2162";Tstart="1732";shortTE="F";uid="d2c4ec1f-8e47-4478-a1ec-4eebdf48be87"
CABPRJ010002369.1	RepeatMasker	LINE/CR1	421777	421886	442	-	.	ID="RND-6_FAMILY-7406";Tend="1103";Tstart="997";shortTE="F";uid="84f99d9e-df63-49ea-a376-73a268a41d96"
CABPRJ010002369.1	RepeatMasker	LINE/L2	523252	523453	425	-	.	ID="RND-6_FAMILY-12482";Tend="587";Tstart="396";shortTE="F";uid="4e797579-c30f-4a9e-9822-c472d13e7517"
CABPRJ010002369.1	RepeatMasker	DNA	2557778	2558117	1528	-	.	ID="RND-5_FAMILY-85";Tend="1253";Tstart="935";shortTE="F";uid="a1064174-ff9f-4c0a-9b92-bb9ce9c35745"
CABPRJ010002369.1	RepeatMasker	DNA/hAT	362108	362278	720	-	.	ID="RND-5_FAMILY-6846";Tend="1453";Tstart="1271";shortTE="F";uid="25802760-6180-4be0-a2fe-5fd403d493a7"
CABPRJ010002369.1	RepeatMasker	Retroposon?	600932	601125	666	-	.	ID="RND-5_FAMILY-7401";Tend="1473";Tstart="1267";shortTE="F";uid="b062e4c1-c59f-4812-97ca-d15687ba2407"
CABPRJ010002369.1	RepeatMasker	DNA/hAT-Tip100	2226286	2226512	1085	-	.	ID="RND-5_FAMILY-158";Tend="900";Tstart="686";shortTE="F";uid="ef3cc586-21a1-4860-b40b-d9ffc16bc2eb"
CABPRJ010002369.1	RepeatMasker	LINE/Penelope	845191	845407	720	-	.	ID="RND-1_FAMILY-129";Tend="910";Tstart="703";shortTE="F";uid="118139f0-780c-454d-8b94-4ee0cd4391a1"
CABPRJ010002369.1	RepeatMasker	Unknown	2420397	2420551	565	-	.	ID="RND-6_FAMILY-26554";Tend="1771";Tstart="1615";shortTE="F";uid="c59b4614-928d-4d98-8f97-901a5e9a3532"
CABPRJ010002369.1	RepeatMasker	DNA/Ginger-1	2606300	2606971	2095	-	.	ID="RND-5_FAMILY-95";Tend="1710";Tstart="920";shortTE="F";uid="5756953c-f0e7-4f2a-b72e-d947759d61ef"
CABPRJ010002369.1	RepeatMasker	DNA	2133567	2133824	773	-	.	ID="ttaa2b_ap";Tend="347";Tstart="80";shortTE="F";uid="b7dce843-0c7e-43c2-bcc0-f6d212fc0da9"
CABPRJ010002369.1	RepeatMasker	DNA/TcMar-Pogo	1106491	1106665	645	-	.	ID="RND-6_FAMILY-792";Tend="1133";Tstart="985";shortTE="F";uid="45f51868-49fe-40a3-8fdf-e5564625b846"
CABPRJ010002369.1	RepeatMasker	Unknown	1093185	1093383	1204	-	.	ID="RND-1_FAMILY-150";Tend="593";Tstart="392";shortTE="F";uid="5e4fedbe-5a8f-4aff-b0ea-3bec0555462a"
CABPRJ010002369.1	RepeatMasker	Unknown	916424	916561	425	-	.	ID="RND-4_FAMILY-3362";Tend="1118";Tstart="963";shortTE="F";uid="c3ba443d-261e-497c-a046-c347678c91ee"
CABPRJ010002369.1	RepeatMasker	DNA/hAT	2054349	2055017	2947	-	.	ID="RND-5_FAMILY-414";Tend="1548";Tstart="892";shortTE="F";uid="a50220c1-b267-4653-8a12-c80c8702763c"
CABPRJ010002369.1	RepeatMasker	DNA/hAT-Tip100	2426474	2426705	649	-	.	ID="RND-5_FAMILY-2709";Tend="918";Tstart="690";shortTE="F";uid="d92704c6-6f95-424f-86a6-3d50836c536e"
CABPRJ010002369.1	RepeatMasker	DNA/Ginger-1	193044	193252	400	-	.	ID="RND-4_FAMILY-311";Tend="1753";Tstart="1533";shortTE="F";uid="f06ebd19-46f5-4fc4-aa36-90d09ed3f753"
CABPRJ010002369.1	RepeatMasker	Retroposon?	2594709	2594843	410	-	.	ID="RND-4_FAMILY-241";Tend="1791";Tstart="1661";shortTE="F";uid="41d17886-4248-4381-8554-6d9081d734e8"
CABPRJ010002369.1	RepeatMasker	DNA/hAT-Ac	709830	710878	3895	-	.	ID="RND-5_FAMILY-5895";Tend="1923";Tstart="842";shortTE="F";uid="89ba5035-68c9-416e-8f4b-0ce1bce112d8"
CABPRJ010002369.1	RepeatMasker	Retroposon?	1908353	1908687	1243	-	.	ID="RND-5_FAMILY-8932";Tend="1346";Tstart="973";shortTE="F";uid="05fb00e7-62d3-4922-a884-e82270ca3186"
CABPRJ010002369.1	RepeatMasker	Unknown	1901955	1902208	724	-	.	ID="RND-6_FAMILY-34511";Tend="1245";Tstart="921";shortTE="F";uid="2f6d6b05-d837-45fa-9a08-ed43bb96dde8"
CABPRJ010002369.1	RepeatMasker	DNA/hAT-hAT19	1833900	1834376	1226	-	.	ID="RND-6_FAMILY-8357";Tend="1508";Tstart="937";shortTE="F";uid="4d684e16-c444-45ff-b958-40b52d49838c"
CABPRJ010002369.1	RepeatMasker	DNA	1272414	1272717	893	-	.	ID="TTAA2B_AP";Tend="307";Tstart="2";shortTE="F";uid="214650c7-44da-4907-b960-c589fce2c0cc"
CABPRJ010002369.1	RepeatMasker	DNA/hAT-hAT19	2461437	2461566	486	-	.	ID="RND-6_FAMILY-19632";Tend="1569";Tstart="1447";shortTE="F";uid="d2de9a3f-a6e4-4dae-a003-5ef7948935ee"
CABPRJ010002369.1	RepeatMasker	DNA/MULE-MuDR	1293917	1294051	569	-	.	ID="RND-6_FAMILY-271";Tend="1532";Tstart="1400";shortTE="F";uid="5cc0cafe-08a9-478a-a259-aa3c47a4b973"
CABPRJ010002369.1	RepeatMasker	Retroposon?	501829	501958	416	-	.	ID="RND-4_FAMILY-241";Tend="1789";Tstart="1665";shortTE="F";uid="0d45567f-c963-47ab-a3c8-ee8b7df94e68"
CABPRJ010002369.1	RepeatMasker	Unknown	2309392	2309688	952	-	.	ID="RND-6_FAMILY-8861";Tend="1194";Tstart="929";shortTE="F";uid="8c256cae-ad42-4aa7-afc6-d44d8e20e86e"
CABPRJ010002369.1	RepeatMasker	Unknown	1173078	1173233	412	-	.	ID="RND-5_FAMILY-7745";Tend="1421";Tstart="1249";shortTE="F";uid="2b584b96-cc84-479c-b729-09412a337dec"
CABPRJ010002369.1	RepeatMasker	DNA/hAT-Tip100	730064	731907	5758	-	.	ID="RND-6_FAMILY-4840";Tend="1835";Tstart="67";shortTE="F";uid="3737310d-8ae8-4234-b8f4-0effa094d260"
CABPRJ010002369.1	RepeatMasker	DNA/hAT	2586982	2587618	668	-	.	ID="RND-6_FAMILY-2017";TEgroup="ctg_2369%7CRND-6_FAMILY-2017%7C6";Tend="1324";Tstart="1022";shortTE="F";uid="d0bfd426-d45c-43f2-8232-b3281d93119e"
CABPRJ010002369.1	RepeatMasker	Retroposon?	5826	6216	1204	-	.	ID="RND-6_FAMILY-3029";Tend="1032";Tstart="682";shortTE="F";uid="837a1df6-234c-4b57-b3fe-7334e7235af8"
CABPRJ010002369.1	RepeatMasker	DNA/hAT-hAT19	817386	817761	1352	-	.	ID="RND-5_FAMILY-4782";Tend="1426";Tstart="998";shortTE="F";uid="c76af52a-84e4-4c39-a862-f7da31981d06"
CABPRJ010002369.1	RepeatMasker	LINE/CR1	1522129	1522568	708	-	.	ID="RND-6_FAMILY-17265";Tend="1294";Tstart="837";shortTE="F";uid="fa3d728c-ed6b-418b-80a0-29758550db2c"
CABPRJ010002369.1	RepeatMasker	DNA	2297075	2297265	1034	-	.	ID="RND-6_FAMILY-7932";Tend="1618";Tstart="1441";shortTE="F";uid="37205486-46f4-4bf8-8633-d61fa193eb6b"
CABPRJ010002369.1	RepeatMasker	Retroposon?	116016	116302	1244	-	.	ID="RND-5_FAMILY-8932";Tend="1347";Tstart="1088";shortTE="F";uid="32729dce-fa2a-480f-a341-d6ed4ef46094"
CABPRJ010002369.1	RepeatMasker	Unknown	575461	575579	478	-	.	ID="RND-6_FAMILY-19001";Tend="449";Tstart="334";shortTE="F";uid="228d735c-b903-4945-ba6d-9d0fd86c7316"
CABPRJ010002369.1	RepeatMasker	DNA/Ginger-1	79255	79399	439	-	.	ID="RND-4_FAMILY-145";Tend="1403";Tstart="1262";shortTE="F";uid="26eccbcf-65ed-4ac9-9c69-27b27b5898c1"
CABPRJ010002369.1	RepeatMasker	DNA/Kolobok-E	2024665	2025173	2471	-	.	ID="RND-6_FAMILY-82";Tend="1414";Tstart="904";shortTE="F";uid="1defc0e6-d1d8-4ec6-989b-86f117a791ee"
CABPRJ010002369.1	RepeatMasker	Unknown	262488	262861	1112	-	.	ID="RND-4_FAMILY-4132";Tend="1247";Tstart="897";shortTE="F";uid="af02802f-26ce-4f46-b40e-892eb214a796"
CABPRJ010002369.1	RepeatMasker	Unknown	1173574	1173699	741	-	.	ID="RND-5_FAMILY-7745";Tend="1097";Tstart="972";shortTE="F";uid="59ff2cce-9f50-4940-96a4-6bf9647bc9e1"
CABPRJ010002369.1	RepeatMasker	Unknown	39102	39328	679	-	.	ID="RND-3_FAMILY-29";Tend="1156";Tstart="924";shortTE="F";uid="6c493bfc-57e1-4345-8023-5d9f2cb0e5a8"
CABPRJ010002369.1	RepeatMasker	DNA/Ginger-1	2055301	2055989	3026	-	.	ID="RND-5_FAMILY-95";Tend="1628";Tstart="903";shortTE="F";uid="71399da5-f43a-4b3a-ad36-1df97452bc43"
CABPRJ010002369.1	RepeatMasker	DNA/hAT	1085552	1085724	908	-	.	ID="rnd-5_family-2676";Tend="1111";Tstart="970";shortTE="F";uid="1d272b08-49bf-40b7-9161-1c5e855875e0"
CABPRJ010002369.1	RepeatMasker	Unknown	1338031	1338378	548	-	.	ID="RND-6_FAMILY-2520";Tend="820";Tstart="482";shortTE="F";uid="b41bf8db-0037-441e-a1ad-9d0223542b09"
CABPRJ010002369.1	RepeatMasker	Unknown	382363	382543	1243	-	.	ID="RND-6_FAMILY-12890";Tend="1242";Tstart="1061";shortTE="F";uid="1aad9310-2e57-4036-829a-f151b56a09bf"
CABPRJ010002369.1	RepeatMasker	DNA/Ginger-1	2303511	2303678	735	-	.	ID="RND-4_FAMILY-145";Tend="1214";Tstart="1038";shortTE="F";uid="01e366b5-684d-4dc4-8d9d-99d814109426"
CABPRJ010002369.1	RepeatMasker	Retroposon?	102407	102774	1158	-	.	ID="RND-5_FAMILY-8932";Tend="1324";Tstart="911";shortTE="F";uid="843b2b98-8c46-4893-bb62-425ef99f7f77"
CABPRJ010002369.1	RepeatMasker	DNA/Ginger-1	251954	252120	890	-	.	ID="RND-5_FAMILY-95";Tend="1706";Tstart="1540";shortTE="F";uid="7b67a0a7-f45e-44b8-8994-3ce83e1bc41f"
CABPRJ010002369.1	RepeatMasker	Unknown	1230355	1230513	749	-	.	ID="RND-6_FAMILY-23275";Tend="1254";Tstart="1096";shortTE="F";uid="45ed8de9-a809-4385-8448-47997616ce9f"
CABPRJ010002369.1	RepeatMasker	DNA	1169625	1170192	1902	-	.	ID="RND-6_FAMILY-8590";Tend="1596";Tstart="994";shortTE="F";uid="32eb7e41-e5d8-4d27-9acc-3c6cdb4e2ebf"
CABPRJ010002369.1	RepeatMasker	DNA	85040	85453	1682	-	.	ID="RND-5_FAMILY-1374";Tend="1450";Tstart="1038";shortTE="F";uid="bf6fc15d-5195-4449-80f3-f4eabd632886"
CABPRJ010002369.1	RepeatMasker	Unknown	1774756	1774946	532	-	.	ID="RND-5_FAMILY-1080";Tend="1074";Tstart="879";shortTE="F";uid="76f79664-7750-47de-bd06-f738b3287509"
CABPRJ010002369.1	RepeatMasker	LINE/CR1	1209186	1209369	1118	-	.	ID="RND-6_FAMILY-3055";Tend="1413";Tstart="1240";shortTE="F";uid="cd4cd981-972e-4efa-9e5d-599170ef2739"
CABPRJ010002369.1	RepeatMasker	DNA/Kolobok-E	1433378	1433833	2253	-	.	ID="RND-6_FAMILY-13202";Tend="1397";Tstart="941";shortTE="F";uid="da97879e-3ad1-4646-a312-72f7b9a33fb0"
CABPRJ010002369.1	RepeatMasker	Unknown	1293472	1293902	2255	-	.	ID="RND-4_FAMILY-2550";Tend="1380";Tstart="894";shortTE="F";uid="c1178bb6-ae27-4ee8-a615-365fc30a8f54"
CABPRJ010002369.1	RepeatMasker	DNA	2570893	2571248	590	-	.	ID="RND-5_FAMILY-2609";Tend="1450";Tstart="1076";shortTE="F";uid="27bf26f3-3289-48b9-bfcd-0126a8b0631a"
CABPRJ010002369.1	RepeatMasker	LINE/RTE-BovB	2235835	2236311	1385	-	.	ID="RND-1_FAMILY-79";Tend="1844";Tstart="1357";shortTE="F";uid="5eaeee11-4b75-4363-aaee-9d97528d8b8b"
CABPRJ010002369.1	RepeatMasker	Retroposon?	247764	248224	1916	-	.	ID="RND-5_FAMILY-8932";Tend="1430";Tstart="977";shortTE="F";uid="1738431f-854b-4cf9-a1f3-97a3510d484f"
CABPRJ010002369.1	RepeatMasker	Retroposon?	1577599	1577845	486	-	.	ID="RND-5_FAMILY-8932";Tend="1346";Tstart="1115";shortTE="F";uid="c87930c4-ffd0-4831-ba4c-5183742d875f"
CABPRJ010002369.1	RepeatMasker	Retroposon?	403635	404059	964	-	.	ID="RND-4_FAMILY-241";TEgroup="ctg_2369%7CRND-4_FAMILY-241%7C2";Tend="1789";Tstart="1520";shortTE="F";uid="cb73d05c-bc72-4a82-9f4b-da8ac7c3153c"
CABPRJ010002369.1	RepeatMasker	DNA/hAT	1649440	1649664	428	-	.	ID="RND-5_FAMILY-6846";Tend="1499";Tstart="1248";shortTE="F";uid="c2fedb7e-d791-4728-83fe-6acc2f0a15ae"
CABPRJ010002369.1	RepeatMasker	DNA/hAT-Tip100	563602	563741	410	-	.	ID="RND-6_FAMILY-8400";Tend="850";Tstart="699";shortTE="F";uid="d065f329-4568-4672-ae27-53f918be25a1"
CABPRJ010002369.1	RepeatMasker	DNA/Kolobok-E	2338859	2338981	471	-	.	ID="RND-6_FAMILY-17540";Tend="1483";Tstart="1352";shortTE="F";uid="7a269b24-2eb2-40ff-b012-0a1a7479c1aa"
CABPRJ010002369.1	RepeatMasker	DNA	1110848	1111096	1600	-	.	ID="RND-5_FAMILY-2609";Tend="1421";Tstart="1171";shortTE="F";uid="9d1ec519-255a-4766-a577-25f2ddb5c728"
CABPRJ010002369.1	RepeatMasker	DNA/hAT-Tip100	428728	430816	13616	-	.	ID="RND-6_FAMILY-661";Tend="2549";Tstart="375";shortTE="F";uid="23e62970-086d-45a7-94d5-ed5806de01b8"
CABPRJ010002369.1	RepeatMasker	Retroposon?	735246	735529	1831	-	.	ID="RND-5_FAMILY-8932";Tend="1191";Tstart="925";shortTE="F";uid="e7285393-b0d0-4b70-8fb9-ca0ef8c30974"
CABPRJ010002369.1	RepeatMasker	DNA	1516943	1517211	438	-	.	ID="TTAA4B_AP";TEgroup="ctg_2369%7CTTAA4B_AP%7C1";Tend="289";Tstart="52";shortTE="F";uid="b08c8d5e-a063-48bf-afad-b147e3e3a769"
CABPRJ010002369.1	RepeatMasker	Retroposon?	2104442	2104704	1184	-	.	ID="RND-6_FAMILY-13139";Tend="1485";Tstart="1223";shortTE="F";uid="abbaae68-bf3c-462d-8c19-10d69080ccce"
CABPRJ010002369.1	RepeatMasker	Unknown	1092271	1092571	1300	-	.	ID="RND-5_FAMILY-5812";Tend="1245";Tstart="959";shortTE="F";uid="6b846a08-ba75-433f-8d20-fd3be702f3fe"
CABPRJ010002369.1	RepeatMasker	DNA	1976553	1976809	590	-	.	ID="ttaa2b_ap";Tend="335";Tstart="56";shortTE="F";uid="4d37be57-fbf1-4227-afc8-668872d43228"
CABPRJ010002369.1	RepeatMasker	DNA/Ginger-1	801935	802046	463	-	.	ID="RND-4_FAMILY-311";Tend="1711";Tstart="1602";shortTE="F";uid="922b1244-c02d-48e2-a7e3-82fd7c4dad7d"
CABPRJ010002369.1	RepeatMasker	Retroposon?	1739526	1740137	2474	-	.	ID="RND-6_FAMILY-13139";Tend="1467";Tstart="869";shortTE="F";uid="76800fbc-11f9-42c9-b437-c68b947790fd"
CABPRJ010002369.1	RepeatMasker	DNA/hAT-Charlie	82496	82891	2120	-	.	ID="RND-4_FAMILY-752";Tend="1391";Tstart="1013";shortTE="F";uid="ff942584-b642-4c84-aacf-bde8f5870f44"
CABPRJ010002369.1	RepeatMasker	DNA/P	479896	480526	3620	-	.	ID="RND-5_FAMILY-5132";Tend="1641";Tstart="980";shortTE="F";uid="9bf93d29-3203-4644-8f1a-f804be13e0bc"
CABPRJ010002369.1	RepeatMasker	DNA/Kolobok-E	2319706	2320201	3026	-	.	ID="RND-1_FAMILY-28";Tend="1455";Tstart="950";shortTE="F";uid="015159bd-0061-49e5-ad6e-e8275727b0b7"
CABPRJ010002369.1	RepeatMasker	Retroposon?	1012938	1013066	741	-	.	ID="RND-1_FAMILY-35";Tend="1904";Tstart="1778";shortTE="F";uid="988c664f-d99a-4bb3-83fe-2feeb5dee8f7"
CABPRJ010002369.1	RepeatMasker	DNA/TcMar-Pogo	1111867	1111973	431	-	.	ID="RND-6_FAMILY-792";Tend="1478";Tstart="1375";shortTE="F";uid="0f2889a0-e8d8-42d7-be4b-edd90638582c"
CABPRJ010002369.1	RepeatMasker	Unknown	985598	985862	917	-	.	ID="RND-6_FAMILY-9488";Tend="1473";Tstart="1224";shortTE="F";uid="c3ed04f7-3616-4fca-b5e3-86a1df093595"
CABPRJ010002369.1	RepeatMasker	Unknown	1461716	1462210	1667	-	.	ID="RND-5_FAMILY-1296";Tend="1488";Tstart="954";shortTE="F";uid="7f174112-23db-45a5-9e33-f48aa3d85df7"
CABPRJ010002369.1	RepeatMasker	DNA/Ginger-1	2063635	2063855	784	-	.	ID="RND-5_FAMILY-5114";Tend="1967";Tstart="1747";shortTE="F";uid="14ec68f8-c603-47e2-9d19-f18174e88754"
CABPRJ010002369.1	RepeatMasker	Unknown	1116206	1116314	519	-	.	ID="RND-5_FAMILY-12681";Tend="1036";Tstart="932";shortTE="F";uid="135c153c-0b96-4ff4-a4d0-f5d64af6539a"
CABPRJ010002369.1	RepeatMasker	DNA/Ginger-1	2505995	2506180	836	-	.	ID="RND-6_FAMILY-1011";Tend="1511";Tstart="1339";shortTE="F";uid="f7c4a8e1-0cb5-4c64-bb6b-e21abb30f2c8"
CABPRJ010002369.1	RepeatMasker	Retroposon?	216458	216731	526	-	.	ID="RND-4_FAMILY-241";Tend="1761";Tstart="1464";shortTE="F";uid="aaf05809-651e-47a2-800c-ca9353ca2e1f"
CABPRJ010002369.1	RepeatMasker	Unknown	2159173	2159748	2833	-	.	ID="RND-5_FAMILY-6608";TEgroup="ctg_2369%7CRND-5_FAMILY-6608%7C1";Tend="1383";Tstart="697";shortTE="F";uid="5675ea1a-ba54-469c-b436-82266efc5c58"
CABPRJ010002369.1	RepeatMasker	DNA/Ginger-1	1812618	1812935	2024	-	.	ID="RND-1_FAMILY-12";Tend="1505";Tstart="1190";shortTE="F";uid="f82f75eb-9ec2-4193-b613-44a67e734657"
CABPRJ010002369.1	RepeatMasker	DNA/Ginger-1	707971	708229	772	-	.	ID="rnd-4_family-145";Tend="1156";Tstart="807";shortTE="F";uid="76ede48e-73c5-47e9-909d-0934c0642574"
CABPRJ010002369.1	RepeatMasker	Retroposon?	1540869	1541526	1001	-	.	ID="RND-4_FAMILY-241";Tend="1540";Tstart="915";shortTE="F";uid="6eb945d3-9785-42f3-b1b3-3d5a49a08c49"
CABPRJ010002369.1	RepeatMasker	Unknown	107820	108023	591	-	.	ID="RND-6_FAMILY-7529";Tend="1087";Tstart="863";shortTE="F";uid="5d866e7d-02a3-4d16-be7b-8722ed13a18e"
CABPRJ010002369.1	RepeatMasker	Unknown	2540496	2540834	726	-	.	ID="RND-6_FAMILY-3236";Tend="1200";Tstart="830";shortTE="F";uid="899d70fc-dd54-43d6-a150-d04384598db0"
CABPRJ010002369.1	RepeatMasker	Unknown	751655	752266	425	-	.	ID="RND-6_FAMILY-7529";TEgroup="ctg_2369%7CRND-6_FAMILY-7529%7C1";Tend="1633";Tstart="856";shortTE="F";uid="628d0cc6-7048-436c-8951-d1d704bf0eb5"
CABPRJ010002369.1	RepeatMasker	DNA/Ginger-1	2497818	2497986	521	-	.	ID="RND-5_FAMILY-95";Tend="1220";Tstart="1067";shortTE="F";uid="d4457726-65ab-4fde-802f-1755635b4598"
CABPRJ010002369.1	RepeatMasker	Retroposon?	1426511	1426671	406	-	.	ID="RND-1_FAMILY-35";Tend="2032";Tstart="1795";shortTE="F";uid="ca55131f-fe04-4755-8cdc-d6ec72093fa4"
CABPRJ010002369.1	RepeatMasker	DNA/hAT-Charlie	2280382	2280562	914	-	.	ID="RND-6_FAMILY-17743";Tend="2078";Tstart="1722";shortTE="F";uid="dec2896e-15dc-449e-a59f-00eefe1c478c"
CABPRJ010002369.1	RepeatMasker	DNA/Ginger-1	1956112	1956858	5244	-	.	ID="RND-6_FAMILY-263";Tend="1735";Tstart="977";shortTE="F";uid="4cdba17f-5f54-4957-b731-ee5e0edcb6d2"
CABPRJ010002369.1	RepeatMasker	LINE/RTE-BovB	2044195	2044778	593	-	.	ID="RTE-1B_LMI";Tend="1905";Tstart="1324";shortTE="F";uid="5fd548c1-a3d0-44d3-a955-c91267736d33"
CABPRJ010002369.1	RepeatMasker	Retroposon?	1245315	1245560	431	-	.	ID="RND-5_FAMILY-8932";Tend="1345";Tstart="1107";shortTE="F";uid="5efda27c-9d5b-4d0f-9dc3-7e34c2ada200"
CABPRJ010002369.1	RepeatMasker	DNA/Ginger-2	2226027	2226156	904	-	.	ID="RND-5_FAMILY-2618";Tend="1021";Tstart="892";shortTE="F";uid="e1a0abdf-2e60-4e34-affd-471ec05b3dd7"
CABPRJ010002369.1	RepeatMasker	Retroposon?	632407	632543	460	-	.	ID="RND-4_FAMILY-241";Tend="1797";Tstart="1643";shortTE="F";uid="bfaa7914-a79d-42be-a05e-79f45aeb8cc5"
CABPRJ010002369.1	RepeatMasker	Retroposon?	512798	513035	670	-	.	ID="RND-6_FAMILY-14413";Tend="1406";Tstart="1163";shortTE="F";uid="773b603f-cba4-4334-bde4-8b473542100f"
CABPRJ010002369.1	RepeatMasker	Unknown	144850	145099	992	-	.	ID="RND-6_FAMILY-9354";Tend="1176";Tstart="953";shortTE="F";uid="813d8514-181a-41ad-a88c-6339c04e195b"
CABPRJ010002369.1	RepeatMasker	Retroposon?	767280	767495	1299	-	.	ID="RND-6_FAMILY-146";Tend="1449";Tstart="1232";shortTE="F";uid="32f5d887-f2b3-4243-8766-83b02ef2125e"
CABPRJ010002369.1	RepeatMasker	Retroposon?	2008393	2008874	1220	-	.	ID="RND-5_FAMILY-8932";Tend="1346";Tstart="910";shortTE="F";uid="225702fa-c2ed-4710-a3f5-95ffc644e9ae"
CABPRJ010002369.1	RepeatMasker	Retroposon?	2029566	2029867	1716	-	.	ID="RND-5_FAMILY-8932";Tend="1216";Tstart="911";shortTE="F";uid="b3588d90-f1de-4042-932c-f41b483c0fd9"
CABPRJ010002369.1	RepeatMasker	RC/Helitron	2382651	2382768	604	-	.	ID="RND-5_FAMILY-5861";Tend="1287";Tstart="1166";shortTE="F";uid="4d09dac4-8447-4bcf-8ced-6e2523bb8717"
CABPRJ010002369.1	RepeatMasker	DNA/hAT-Charlie	149065	149463	827	-	.	ID="RND-6_FAMILY-8794";Tend="1503";Tstart="1061";shortTE="F";uid="6d9915ef-f58a-4c8d-862a-0c516643be19"
CABPRJ010002369.1	RepeatMasker	RC/Helitron	2292568	2293018	3189	-	.	ID="RND-6_FAMILY-27534";Tend="1346";Tstart="900";shortTE="F";uid="8ccc8c93-5f2e-4e05-bab4-b7e344c6692c"
CABPRJ010002369.1	RepeatMasker	DNA/Kolobok-E	341996	342160	475	-	.	ID="RND-6_FAMILY-5146";Tend="1078";Tstart="895";shortTE="F";uid="ab795d79-241f-42c6-a49f-46f0835d4d66"
CABPRJ010002369.1	RepeatMasker	DNA/MULE-MuDR	1463673	1463792	555	-	.	ID="RND-6_FAMILY-7584";Tend="1173";Tstart="1045";shortTE="F";uid="b6a8d02f-773b-4be1-9dec-ff0559fff069"
CABPRJ010002369.1	RepeatMasker	Unknown	1509935	1510306	1407	-	.	ID="RND-6_FAMILY-3236";Tend="1567";Tstart="1203";shortTE="F";uid="0a4ba912-8c1c-47c3-a17f-78e8423ac358"
CABPRJ010002369.1	RepeatMasker	DNA/hAT-Charlie	775197	775880	4122	-	.	ID="RND-6_FAMILY-6876";Tend="1497";Tstart="796";shortTE="F";uid="7a9fd9d5-393d-4d72-8b7c-46e0021e63a2"
CABPRJ010002369.1	RepeatMasker	DNA/Ginger-1	1843810	1843929	529	-	.	ID="RND-5_FAMILY-95";Tend="1588";Tstart="965";shortTE="F";uid="0be15346-a6f0-4573-af1d-d32ca0ecf035"
CABPRJ010002369.1	RepeatMasker	Retroposon?	119655	119944	1899	-	.	ID="RND-5_FAMILY-3149";Tend="1692";Tstart="969";shortTE="F";uid="c3834bce-e715-433f-a3b6-652952b01158"
CABPRJ010002369.1	RepeatMasker	DNA/Ginger-1	2064102	2064588	808	-	.	ID="RND-5_FAMILY-95";Tend="1476";Tstart="922";shortTE="F";uid="0a4b542e-5ecc-46e1-b636-d6bab60ff4d9"
CABPRJ010002369.1	RepeatMasker	Retroposon?	1907961	1908144	456	-	.	ID="RND-6_FAMILY-3029";Tend="1891";Tstart="1698";shortTE="F";uid="cdc05055-aad3-4a8d-8080-aae9f1203f4d"
CABPRJ010002369.1	RepeatMasker	DNA/hAT-hAT19	2355004	2355121	444	-	.	ID="DNA8-109_AP";Tend="115";Tstart="1";shortTE="F";uid="02e200d0-aa47-4177-97e4-a80e34ce6f02"
CABPRJ010002369.1	RepeatMasker	Unknown	1768119	1768473	966	-	.	ID="RND-6_FAMILY-3236";TEgroup="ctg_2369%7CRND-6_FAMILY-3236%7C1";Tend="1571";Tstart="1365";shortTE="F";uid="23e53fd2-7fea-4169-89f7-fa539207d5db"
CABPRJ010002369.1	RepeatMasker	Unknown	1551574	1552564	3254	-	.	ID="RND-5_FAMILY-2764";TEgroup="ctg_2369%7CRND-5_FAMILY-2764%7C1";Tend="1837";Tstart="775";shortTE="F";uid="3a731cc3-3dff-4f1d-bbe2-19d0b76facdc"
CABPRJ010002369.1	RepeatMasker	Retroposon?	1401115	1401585	1339	-	.	ID="RND-6_FAMILY-14413";Tend="1379";Tstart="975";shortTE="F";uid="d7e3386a-6bf6-4c61-86f9-dde205868e05"
CABPRJ010002369.1	RepeatMasker	Unknown	2353069	2353430	2020	-	.	ID="RND-1_FAMILY-63";Tend="1300";Tstart="954";shortTE="F";uid="9398c7ca-110e-4256-a890-764c6f163b63"
CABPRJ010002369.1	RepeatMasker	Retroposon?	458693	458904	908	-	.	ID="RND-6_FAMILY-14413";Tend="1132";Tstart="912";shortTE="F";uid="7b8d0b60-9e4d-4202-9467-befa91bb5238"
CABPRJ010002369.1	RepeatMasker	Unknown	947144	947361	443	-	.	ID="RND-6_FAMILY-5948";Tend="1065";Tstart="863";shortTE="F";uid="3a1d7bcd-a23a-4a47-887f-f9cb3ac3a292"
CABPRJ010002369.1	RepeatMasker	DNA/Ginger-1	1532018	1532449	1189	-	.	ID="RND-5_FAMILY-95";Tend="1732";Tstart="1322";shortTE="F";uid="3d99bd48-023b-4079-adae-82bc6c00177f"
CABPRJ010002369.1	RepeatMasker	Unknown	1277698	1277889	625	-	.	ID="RND-6_FAMILY-23275";Tend="1173";Tstart="966";shortTE="F";uid="5923818d-500a-458b-ae45-9f11cf337649"
CABPRJ010002369.1	RepeatMasker	DNA	683902	684056	479	-	.	ID="ttaa2c_ap";Tend="231";Tstart="81";shortTE="F";uid="22315300-aed9-4a98-b89d-42bc61ae4781"
CABPRJ010002369.1	RepeatMasker	Retroposon?	1221929	1222399	2541	-	.	ID="RND-5_FAMILY-3149";Tend="1446";Tstart="949";shortTE="F";uid="f9ee30f0-7232-4b10-a0bb-60a7877e0d76"
CABPRJ010002369.1	RepeatMasker	DNA	1834346	1834869	2432	-	.	ID="RND-5_FAMILY-1374";Tend="1308";Tstart="768";shortTE="F";uid="05b49649-e155-4a48-b421-7116c3b38acf"
CABPRJ010002369.1	RepeatMasker	DNA/hAT-Charlie	791886	792097	753	-	.	ID="RND-5_FAMILY-2808";TEgroup="ctg_2369%7CRND-5_FAMILY-2808%7C1";Tend="1326";Tstart="842";shortTE="F";uid="fdd41a86-aca0-410c-b13c-5762cdbd1f26"
CABPRJ010002369.1	RepeatMasker	DNA/Ginger-1	488360	489045	3585	-	.	ID="rnd-6_family-263";Tend="1674";Tstart="677";shortTE="F";uid="8c45612d-80d7-46b1-b820-84c4580e53a4"
CABPRJ010002369.1	RepeatMasker	Unknown	649551	649860	1393	-	.	ID="RND-2_FAMILY-88";Tend="1251";Tstart="946";shortTE="F";uid="da8cc4be-9727-4c63-9529-b9c41f6630c0"
CABPRJ010002369.1	RepeatMasker	DNA/Ginger-1	361114	361249	592	-	.	ID="RND-4_FAMILY-145";Tend="1119";Tstart="989";shortTE="F";uid="f6547fb9-11e4-4a95-932f-a500061174f9"
CABPRJ010002369.1	RepeatMasker	RC/Helitron	1765442	1765550	459	-	.	ID="HELITRON-1_ETAL";Tend="578";Tstart="465";shortTE="F";uid="5d30c631-8a5e-46be-a645-aea12a4d0b93"
CABPRJ010002369.1	RepeatMasker	DNA/hAT	1450734	1451087	980	-	.	ID="RND-6_FAMILY-2017";Tend="1342";Tstart="1001";shortTE="F";uid="1899201a-6e9b-4ef2-8b9f-6edad941676d"
CABPRJ010002369.1	RepeatMasker	DNA/Ginger-1	273064	273382	1316	-	.	ID="RND-6_FAMILY-406";Tend="1063";Tstart="767";shortTE="F";uid="1976c3fe-9461-442c-ac7a-351965874da3"
CABPRJ010002369.1	RepeatMasker	DNA/TcMar-Pogo	1112298	1112520	1059	-	.	ID="RND-6_FAMILY-792";Tend="1132";Tstart="933";shortTE="F";uid="d418ca23-39ce-4f27-9efc-3f740005ada1"
CABPRJ010002369.1	RepeatMasker	Retroposon?	1951137	1951392	1153	-	.	ID="RND-5_FAMILY-8932";Tend="1102";Tstart="850";shortTE="F";uid="a1456af7-5015-4453-89c8-eda6c7037739"
CABPRJ010002369.1	RepeatMasker	DNA/hAT-Tip100	2024470	2024669	1187	-	.	ID="RND-6_FAMILY-9406";Tend="1141";Tstart="944";shortTE="F";uid="9a9a25ce-5913-46e4-80f6-6f93c5ee1081"
CABPRJ010002369.1	RepeatMasker	DNA/hAT-hATm	541226	541754	916	-	.	ID="RND-6_FAMILY-4687";Tend="1191";Tstart="675";shortTE="F";uid="4521d134-90d7-4dd1-b557-9793d6ac73da"
CABPRJ010002369.1	RepeatMasker	DNA/hAT-Tip100	281019	281318	1294	-	.	ID="RND-5_FAMILY-292";Tend="1493";Tstart="1183";shortTE="F";uid="b65a3bc2-069b-4e3a-98a9-4d07a48a945d"
CABPRJ010002369.1	RepeatMasker	Unknown	2142969	2143213	529	-	.	ID="RND-6_FAMILY-11785";Tend="1552";Tstart="1309";shortTE="F";uid="abf4149d-954c-4d68-814a-555124751af4"
CABPRJ010002369.1	RepeatMasker	Retroposon?	405002	405288	1057	-	.	ID="RND-5_FAMILY-8932";Tend="1401";Tstart="1135";shortTE="F";uid="4dbc6043-f4d7-462e-921f-783b9fd2b686"
CABPRJ010002369.1	RepeatMasker	Unknown	1830785	1831845	7543	-	.	ID="RND-6_FAMILY-7488";Tend="2907";Tstart="1847";shortTE="F";uid="62113850-142f-4141-833b-a933afd6871e"
CABPRJ010002369.1	RepeatMasker	Retroposon?	581658	581891	511	-	.	ID="RND-4_FAMILY-550";Tend="1129";Tstart="895";shortTE="F";uid="052d2bfa-bc3b-464b-ba5c-8c23e8dff158"
CABPRJ010002369.1	RepeatMasker	DNA/hAT-Blackjack	533644	533840	1082	-	.	ID="RND-5_FAMILY-3955";Tend="1108";Tstart="894";shortTE="F";uid="552f0f0a-54e3-4d6b-8e22-ec9e8384b897"
CABPRJ010002369.1	RepeatMasker	Retroposon?	694427	694958	2716	-	.	ID="RND-5_FAMILY-3149";Tend="1423";Tstart="963";shortTE="F";uid="8a6f9bb6-39df-45e6-a441-0c2abcda3dd1"
CABPRJ010002369.1	RepeatMasker	DNA/hAT-hAT19	787305	787477	776	-	.	ID="RND-5_FAMILY-4782";Tend="1481";Tstart="1306";shortTE="F";uid="1365f4f0-aef1-4f36-8386-bc52509c9d95"
CABPRJ010002369.1	RepeatMasker	DNA/Ginger-1	469337	469856	3255	-	.	ID="RND-1_FAMILY-12";Tend="1489";Tstart="952";shortTE="F";uid="3f008363-b673-4664-9c0e-06582f266218"
CABPRJ010002369.1	RepeatMasker	Retroposon?	220727	221230	1921	-	.	ID="RND-6_FAMILY-970";Tend="1933";Tstart="1158";shortTE="F";uid="27677ab1-72f3-4e9d-8e11-3a0f55e05418"
CABPRJ010002369.1	RepeatMasker	Retroposon?	1247273	1247425	418	-	.	ID="RND-5_FAMILY-8932";Tend="1079";Tstart="922";shortTE="F";uid="c4c06dc1-d651-4962-9f45-fa0e33a6b3dc"
CABPRJ010002369.1	RepeatMasker	DNA/Ginger-1	1478123	1478457	1161	-	.	ID="rnd-5_family-95";Tend="1970";Tstart="1420";shortTE="F";uid="1e63715c-0fcc-4223-a43e-bc2cd3428ece"
CABPRJ010002369.1	RepeatMasker	DNA	1212548	1213148	695	-	.	ID="RND-6_FAMILY-7932";TEgroup="ctg_2369%7CRND-6_FAMILY-7932%7C3";Tend="1714";Tstart="1428";shortTE="F";uid="475eac6f-8dce-4a98-93a7-194b11a14f3c"
CABPRJ010002369.1	RepeatMasker	LINE/L2	804454	804595	590	-	.	ID="RND-6_FAMILY-36446";Tend="828";Tstart="679";shortTE="F";uid="56f449ac-d9db-4630-a27e-17ed564b4651"
CABPRJ010002369.1	RepeatMasker	DNA/hAT-hAT19	2141822	2142367	2494	-	.	ID="RND-5_FAMILY-1359";Tend="1465";Tstart="939";shortTE="F";uid="cea3f33c-205d-49bf-bf6c-9a397d0413a3"
CABPRJ010002369.1	RepeatMasker	Retroposon?	1062802	1063032	698	-	.	ID="RND-1_FAMILY-35";Tend="2002";Tstart="1778";shortTE="F";uid="b7acc72e-4606-41d1-afc3-a2ec1d42cdb6"
CABPRJ010002369.1	RepeatMasker	Unknown	2083739	2084165	1139	-	.	ID="RND-6_FAMILY-3950";Tend="1966";Tstart="1499";shortTE="F";uid="61cbfdea-0fe3-4295-9667-ed60d98d0aac"
CABPRJ010002369.1	RepeatMasker	DNA/Ginger-1	1809529	1809832	1211	-	.	ID="RND-5_FAMILY-5114";Tend="1400";Tstart="1099";shortTE="F";uid="323948f0-aa4c-4fd7-972c-0243693f4a5d"
CABPRJ010002369.1	RepeatMasker	DNA/Ginger-1	2034609	2034838	516	-	.	ID="RND-1_FAMILY-58";Tend="1136";Tstart="870";shortTE="F";uid="75e93f8e-eaa5-4f55-99c0-4f361b2c7465"
CABPRJ010002369.1	RepeatMasker	DNA/Ginger-1	1339852	1340104	479	-	.	ID="RND-1_FAMILY-12";Tend="1611";Tstart="1334";shortTE="F";uid="9c65e5d1-897d-47c1-b2b3-385c89f65d49"
CABPRJ010002369.1	RepeatMasker	Retroposon?	2570610	2570862	1299	-	.	ID="RND-6_FAMILY-14413";Tend="1205";Tstart="955";shortTE="F";uid="2f2ba190-6a59-4d45-8a52-be21158a9ea8"
CABPRJ010002369.1	RepeatMasker	DNA/TcMar-Pogo	1898316	1898539	939	-	.	ID="RND-6_FAMILY-792";Tend="1116";Tstart="919";shortTE="F";uid="b7af0ea9-42ba-4328-b7cd-142b4116a25f"
CABPRJ010002369.1	RepeatMasker	DNA	1762812	1762994	579	-	.	ID="RND-6_FAMILY-15871";Tend="1230";Tstart="1054";shortTE="F";uid="d4cc1573-1881-433a-8f9f-5d6e156fb42f"
CABPRJ010002369.1	RepeatMasker	DNA	1982288	1982457	552	-	.	ID="RND-6_FAMILY-3139";Tend="1612";Tstart="1440";shortTE="F";uid="c2292ca8-1e4d-4386-8543-bd607b730f22"
CABPRJ010002369.1	RepeatMasker	DNA/hAT	888232	888583	2163	-	.	ID="RND-6_FAMILY-2017";Tend="1327";Tstart="980";shortTE="F";uid="f9ba1abb-7bab-40be-8440-5d3e74148c91"
CABPRJ010002369.1	RepeatMasker	Retroposon?	2300395	2301056	1619	-	.	ID="RND-4_FAMILY-241";Tend="1805";Tstart="1120";shortTE="F";uid="3226fc5d-5013-443e-a372-21316c865e10"
CABPRJ010002369.1	RepeatMasker	Unknown	195044	195293	632	-	.	ID="RND-6_FAMILY-23275";Tend="1195";Tstart="962";shortTE="F";uid="57d469cf-b659-48b7-8983-53bc70cef305"
CABPRJ010002369.1	RepeatMasker	DNA/Ginger-1	1673735	1674048	832	-	.	ID="RND-1_FAMILY-12";Tend="1506";Tstart="1136";shortTE="F";uid="30ed8834-ce1b-434b-ab1e-3c3d5b48a117"
CABPRJ010002369.1	RepeatMasker	Retroposon?	2065015	2065248	408	-	.	ID="RND-1_FAMILY-35";Tend="2003";Tstart="1781";shortTE="F";uid="028f74e9-5a06-4c50-9553-669b4d0e10da"
CABPRJ010002369.1	RepeatMasker	Retroposon?	1511402	1511982	3619	-	.	ID="RND-1_FAMILY-1";Tend="1734";Tstart="1137";shortTE="F";uid="1d0523c2-6e58-44de-9c4f-309101938e27"
CABPRJ010002369.1	RepeatMasker	DNA	1477643	1478083	1031	-	.	ID="RND-4_FAMILY-1204";Tend="1504";Tstart="1105";shortTE="F";uid="9e34c16f-ffe0-47be-89c4-1e4f3e41e3c9"
CABPRJ010002369.1	RepeatMasker	DNA/TcMar-Tigger	500075	500380	1368	-	.	ID="RND-5_FAMILY-4031";Tend="1298";Tstart="932";shortTE="F";uid="70470249-1bd3-414d-bc27-e6161090cbbe"
CABPRJ010002369.1	RepeatMasker	Unknown	1020208	1020372	419	-	.	ID="RND-5_FAMILY-2801";Tend="986";Tstart="833";shortTE="F";uid="bf41d0fb-512f-4e49-b5ea-7c607e48e3ff"
CABPRJ010002369.1	RepeatMasker	DNA/Ginger-1	863016	863380	1865	-	.	ID="RND-1_FAMILY-7";Tend="2432";Tstart="2041";shortTE="F";uid="9903c7a5-0668-422e-952c-222e16c838e3"
CABPRJ010002369.1	RepeatMasker	DNA	1952397	1952510	456	-	.	ID="RND-6_FAMILY-7932";Tend="1553";Tstart="1441";shortTE="F";uid="3342b33d-1425-42b9-9c06-d767ec930a1b"
CABPRJ010002369.1	RepeatMasker	DNA/Kolobok-E	1475174	1475664	1495	-	.	ID="RND-5_FAMILY-3767";Tend="1459";Tstart="955";shortTE="F";uid="3f6ffb36-df7c-42d8-bde5-038a1aaa615f"
CABPRJ010002369.1	RepeatMasker	DNA/hAT-hATm	2098240	2098362	473	-	.	ID="HAT-4C_AP";Tend="1701";Tstart="1579";shortTE="F";uid="b248b26a-711a-4f84-8ae3-cc8070c7ae2a"
CABPRJ010002369.1	RepeatMasker	DNA	2339904	2340142	1451	-	.	ID="RND-5_FAMILY-1374";Tend="1538";Tstart="1300";shortTE="F";uid="4a3e06b3-c9b6-4bc5-a5e8-c5109993535b"
CABPRJ010002369.1	RepeatMasker	Retroposon?	1597674	1597818	503	-	.	ID="RND-4_FAMILY-241";Tend="1784";Tstart="1638";shortTE="F";uid="d5d9008c-074b-4d21-ae36-ae5b5f28328a"
CABPRJ010002369.1	RepeatMasker	DNA	2506260	2506637	615	-	.	ID="ttaa2b_ap";Tend="411";Tstart="32";shortTE="F";uid="04f3cff2-4785-4486-91f3-181d3ce549c7"
CABPRJ010002369.1	RepeatMasker	LINE/Penelope	845012	845190	919	-	.	ID="RND-3_FAMILY-217";Tend="2607";Tstart="2431";shortTE="F";uid="3a8f536b-8998-4aac-a37a-6c4a48caa9ee"
CABPRJ010002369.1	RepeatMasker	Unknown	2314596	2314795	757	-	.	ID="RND-4_FAMILY-1099";Tend="1398";Tstart="1197";shortTE="F";uid="da5ab2a2-685e-4373-94c8-d3482fe5b244"
CABPRJ010002369.1	RepeatMasker	Unknown	1126976	1127607	3059	-	.	ID="RND-5_FAMILY-3692";Tend="1661";Tstart="1074";shortTE="F";uid="2a3978c9-7c67-40a7-8f00-86dfbc4014ea"
CABPRJ010002369.1	RepeatMasker	Retroposon?	678204	678688	2625	-	.	ID="RND-5_FAMILY-3149";Tend="1437";Tstart="970";shortTE="F";uid="0ed1dd2d-0744-4f64-bdba-6f367c167eea"
CABPRJ010002369.1	RepeatMasker	Retroposon?	1063215	1063316	1139	-	.	ID="RND-6_FAMILY-146";Tend="1298";Tstart="956";shortTE="F";uid="900c3be2-27b6-4b9f-970b-491fc42b91c6"
CABPRJ010002369.1	RepeatMasker	DNA/Ginger-1	1391991	1392380	2181	-	.	ID="RND-4_FAMILY-145";Tend="1390";Tstart="991";shortTE="F";uid="38a7617f-840a-4cfc-bfdc-e76b03c4ed53"
CABPRJ010002369.1	RepeatMasker	Unknown	510589	510919	1732	-	.	ID="RND-5_FAMILY-4493";Tend="1249";Tstart="905";shortTE="F";uid="13970601-774e-4e91-b6e3-520d1e2ab038"
CABPRJ010002369.1	RepeatMasker	Retroposon?	1516483	1516703	951	-	.	ID="RND-5_FAMILY-4854";Tend="2834";Tstart="2622";shortTE="F";uid="ba9bc256-fc10-49e7-99ea-48b3eb3b9714"
CABPRJ010002369.1	RepeatMasker	DNA/hAT-Tip100	495849	495998	748	-	.	ID="RND-5_FAMILY-9847";Tend="1111";Tstart="955";shortTE="F";uid="8f2c0a9d-70f6-42a7-a4b0-8d12e938b4a3"
CABPRJ010002369.1	RepeatMasker	DNA/hAT-Tip100	317509	318025	2232	-	.	ID="RND-6_FAMILY-8400";Tend="2308";Tstart="1813";shortTE="F";uid="5560641d-1d46-4ffb-b6ac-89837619d02c"
CABPRJ010002369.1	RepeatMasker	Unknown	1875315	1875495	406	-	.	ID="RND-6_FAMILY-5446";Tend="1521";Tstart="1343";shortTE="F";uid="98d01634-84ee-4a27-8159-bdfaf0aec688"
CABPRJ010002369.1	RepeatMasker	DNA	446289	446653	465	-	.	ID="TTAA13B_AP";Tend="592";Tstart="238";shortTE="F";uid="90c3cd87-47e9-4ebb-a950-9ed0961c7d0d"
CABPRJ010002369.1	RepeatMasker	Retroposon?	1662855	1663089	1069	-	.	ID="RND-5_FAMILY-3149";Tend="1444";Tstart="1215";shortTE="F";uid="c271e87b-0328-4160-991f-96a4170e1f7f"
CABPRJ010002369.1	RepeatMasker	DNA	1527	1866	882	-	.	ID="RND-6_FAMILY-8590";Tend="1659";Tstart="1310";shortTE="F";uid="d009d67e-4485-48ab-ac9a-ac4c608ec3cf"
CABPRJ010002369.1	RepeatMasker	RC/Helitron	2470031	2470153	552	-	.	ID="RND-6_FAMILY-9356";Tend="714";Tstart="596";shortTE="F";uid="fe89699f-9858-4e2f-aa36-4c46b3768bd2"
CABPRJ010002369.1	RepeatMasker	DNA/Ginger-1	225769	226185	582	-	.	ID="RND-5_FAMILY-95";Tend="1426";Tstart="1007";shortTE="F";uid="f0f8b347-9bc8-4df8-9a74-9bd2f9a18439"
CABPRJ010002369.1	RepeatMasker	DNA	1735160	1735274	724	-	.	ID="RND-6_FAMILY-15871";Tend="1630";Tstart="1313";shortTE="F";uid="2167214c-460f-4d0e-abaa-b4ebd8c857ed"
CABPRJ010002369.1	RepeatMasker	DNA	2356296	2356672	2289	-	.	ID="RND-6_FAMILY-8590";Tend="1639";Tstart="1267";shortTE="F";uid="9766cc23-7ca9-41b7-b160-ad9e4ff91703"
CABPRJ010002369.1	RepeatMasker	LINE/RTE-BovB	375070	375612	696	-	.	ID="RND-6_FAMILY-2124";Tend="1558";Tstart="1025";shortTE="F";uid="86f9d540-88ed-47e2-b220-d632aa071417"
CABPRJ010002369.1	RepeatMasker	DNA/hAT-Tip100	1701353	1702189	2291	-	.	ID="RND-6_FAMILY-4514";Tend="1202";Tstart="380";shortTE="F";uid="3ddc759d-2eff-4e4b-be85-4c2c57a1f88e"
CABPRJ010002369.1	RepeatMasker	DNA	1922757	1923126	661	-	.	ID="DNA8-30_AP";TEgroup="ctg_2369%7CDNA8-30_AP%7C1";Tend="710";Tstart="2";shortTE="F";uid="d4c963a4-98dd-49a5-ada7-a25fd56682b3"
CABPRJ010002369.1	RepeatMasker	DNA/Ginger-1	2101748	2101867	566	-	.	ID="GINGER1-2_AP";Tend="3957";Tstart="3835";shortTE="F";uid="45a900a7-a60a-4a91-9117-e6fdee15f0e5"
CABPRJ010002369.1	RepeatMasker	DNA/Ginger-1	2482956	2483098	612	-	.	ID="RND-1_FAMILY-0";Tend="1892";Tstart="1748";shortTE="F";uid="5a26660e-508d-47ac-b429-fcd3cbafc339"
CABPRJ010002369.1	RepeatMasker	RC/Helitron	480525	480692	820	-	.	ID="RND-6_FAMILY-10111";Tend="1440";Tstart="1255";shortTE="F";uid="844c4d17-dece-42df-9587-4be5b9816473"
CABPRJ010002369.1	RepeatMasker	DNA/Kolobok-E	1257179	1257390	836	-	.	ID="RND-6_FAMILY-5146";Tend="1383";Tstart="1175";shortTE="F";uid="0168c5f9-82de-4159-b72b-a108bd053f63"
CABPRJ010002369.1	RepeatMasker	Unknown	22952	23131	927	-	.	ID="RND-5_FAMILY-6945";Tend="1336";Tstart="1157";shortTE="F";uid="f79eec9b-6eda-424f-a553-8ec667332e06"
CABPRJ010002369.1	RepeatMasker	DNA/Kolobok-E	2128800	2129290	2077	-	.	ID="RND-1_FAMILY-28";Tend="1626";Tstart="1094";shortTE="F";uid="0c0cbfc2-93cb-4981-aa6c-1cf870c519ff"
CABPRJ010002369.1	RepeatMasker	DNA/Ginger-1	859749	860308	1713	-	.	ID="RND-1_FAMILY-12";Tend="1502";Tstart="909";shortTE="F";uid="0304857b-a97a-4522-adae-b12fce3a7c97"
CABPRJ010002369.1	RepeatMasker	DNA/hAT-Tip100	955903	956129	725	-	.	ID="RND-5_FAMILY-3499";Tend="1214";Tstart="976";shortTE="F";uid="2598887e-040c-4c35-b847-39c759c9491b"
CABPRJ010002369.1	RepeatMasker	DNA/Ginger-1	773549	773685	765	-	.	ID="RND-4_FAMILY-145";Tend="1130";Tstart="989";shortTE="F";uid="992bc826-b40d-4202-b203-eb24ffdf96c7"
CABPRJ010002369.1	RepeatMasker	Retroposon?	2159905	2160097	683	-	.	ID="RND-4_FAMILY-241";Tend="1795";Tstart="1601";shortTE="F";uid="22f4fd32-bdaf-4593-9982-eb219b51932d"
CABPRJ010002369.1	RepeatMasker	RC/Helitron	1705247	1705678	1437	-	.	ID="RND-6_FAMILY-10111";Tend="1581";Tstart="1118";shortTE="F";uid="98bda7bb-5b49-46a4-bf26-22c9c307f19b"
CABPRJ010002369.1	RepeatMasker	Unknown	1816205	1816444	703	-	.	ID="RND-6_FAMILY-11785";Tend="1589";Tstart="1345";shortTE="F";uid="0ec0908e-08f6-459a-a466-a6c54da3eb33"
CABPRJ010002369.1	RepeatMasker	Retroposon?	170028	170221	437	-	.	ID="RND-4_FAMILY-241";Tend="1853";Tstart="1655";shortTE="F";uid="c64ca70e-9c1e-42e5-8054-2c50809b293d"
CABPRJ010002369.1	RepeatMasker	DNA	774150	774335	617	-	.	ID="RND-6_FAMILY-8590";Tend="1194";Tstart="997";shortTE="F";uid="b1a21eee-178e-44c8-b734-549ada4f785b"
CABPRJ010002369.1	RepeatMasker	RC/Helitron	479776	479905	530	-	.	ID="RND-6_FAMILY-10111";Tend="1550";Tstart="1431";shortTE="F";uid="ddbf322d-7a02-4b0f-b0ea-e7e576cccfd5"
CABPRJ010002369.1	RepeatMasker	DNA/Ginger-1	705888	706249	791	-	.	ID="RND-5_FAMILY-95";Tend="1286";Tstart="922";shortTE="F";uid="ecfca704-6837-4aa4-be76-e2604ac7083d"
CABPRJ010002369.1	RepeatMasker	DNA/hAT-Tip100	1184288	1184507	1197	-	.	ID="RND-5_FAMILY-217";Tend="1095";Tstart="865";shortTE="F";uid="6f09e666-d8de-43ba-816e-18f7ab177b52"
CABPRJ010002369.1	RepeatMasker	Unknown	1531704	1532056	1051	-	.	ID="RND-2_FAMILY-88";Tend="1666";Tstart="1328";shortTE="F";uid="5573e74f-a84d-467e-bc82-b2504338c527"
CABPRJ010002369.1	RepeatMasker	Retroposon?	1980927	1981496	1496	-	.	ID="RND-4_FAMILY-241";Tend="1809";Tstart="1207";shortTE="F";uid="e1d477c1-50b5-4716-8693-83c5a847703f"
CABPRJ010002369.1	RepeatMasker	Retroposon?	1337906	1338039	645	-	.	ID="RND-4_FAMILY-241";Tend="1799";Tstart="1666";shortTE="F";uid="b8fc807c-184a-463c-af22-9204a234a0ce"
CABPRJ010002369.1	RepeatMasker	DNA/Kolobok-E	2592653	2592863	933	-	.	ID="rnd-5_family-3767";Tend="1115";Tstart="957";shortTE="F";uid="53ab0242-1409-498b-aec6-9ef358ab7cf1"
CABPRJ010002369.1	RepeatMasker	DNA/Ginger-1	150902	151196	1448	-	.	ID="RND-5_FAMILY-95";Tend="1675";Tstart="1373";shortTE="F";uid="828f4c05-4fec-4ba8-9397-254de56fcf7e"
CABPRJ010002369.1	RepeatMasker	DNA/Ginger-1	142900	143078	485	-	.	ID="RND-1_FAMILY-0";Tend="1918";Tstart="1748";shortTE="F";uid="a2421144-f3bb-436f-80e0-dd9741ac20dc"
CABPRJ010002369.1	RepeatMasker	Retroposon?	1632413	1632687	934	-	.	ID="RND-6_FAMILY-970";Tend="1348";Tstart="1066";shortTE="F";uid="bdab72ce-8747-4bfb-9e0c-b00a8c53bc09"
CABPRJ010002369.1	RepeatMasker	DNA/hAT-Charlie	1216927	1217366	2642	-	.	ID="RND-4_FAMILY-752";Tend="1383";Tstart="959";shortTE="F";uid="72189c1f-45db-413f-95fa-75cb0d97eafc"
CABPRJ010002369.1	RepeatMasker	Retroposon?	243072	243389	429	-	.	ID="RND-1_FAMILY-35";Tend="2003";Tstart="1668";shortTE="F";uid="d90ed0b1-3d00-4027-b267-e205a1a83204"
CABPRJ010002369.1	RepeatMasker	DNA/Ginger-1	701732	702279	3152	-	.	ID="RND-1_FAMILY-12";Tend="1493";Tstart="891";shortTE="F";uid="1eb5953f-d689-456c-8128-2d3a23d35beb"
CABPRJ010002369.1	RepeatMasker	DNA/Ginger-1	2208160	2208384	453	-	.	ID="RND-5_FAMILY-95";Tend="1279";Tstart="924";shortTE="F";uid="342ebf9d-1994-4efa-b948-af3ca8cb8755"
CABPRJ010002369.1	RepeatMasker	LINE/R1	525979	526194	952	-	.	ID="RND-6_FAMILY-16872";Tend="1547";Tstart="1333";shortTE="F";uid="b3487c5c-d5e3-4236-aeb7-131ec61c5dfd"
CABPRJ010002369.1	RepeatMasker	Retroposon?	1912170	1912636	1180	-	.	ID="RND-5_FAMILY-8932";Tend="1350";Tstart="921";shortTE="F";uid="4011bf8a-a050-4a4f-a6da-2a0c0131e652"
CABPRJ010002369.1	RepeatMasker	Unknown	1270721	1271249	2312	-	.	ID="RND-2_FAMILY-88";Tend="1399";Tstart="733";shortTE="F";uid="3638d55c-39b1-420a-bac1-a22878bd50a3"
CABPRJ010002369.1	RepeatMasker	Retroposon?	96418	96670	742	-	.	ID="RND-5_FAMILY-3149";Tend="1485";Tstart="1236";shortTE="F";uid="8c602d24-d753-4c1c-b195-136b04e64150"
CABPRJ010002369.1	RepeatMasker	DNA/Ginger-1	133699	133923	683	-	.	ID="RND-2_FAMILY-26";Tend="926";Tstart="709";shortTE="F";uid="7e0e6be2-36e5-4078-813d-109fe588f2b6"
CABPRJ010002369.1	RepeatMasker	DNA/Ginger-1	1032135	1032477	483	-	.	ID="RND-5_FAMILY-95";Tend="1293";Tstart="927";shortTE="F";uid="cf024354-6f77-45a2-86e1-9330e1915a1e"
CABPRJ010002369.1	RepeatMasker	DNA/hAT-Tip100	2402504	2403251	4699	-	.	ID="RND-5_FAMILY-158";Tend="1792";Tstart="1033";shortTE="F";uid="259ae41e-6e09-40d9-999c-56e8b2cfd90d"
CABPRJ010002369.1	RepeatMasker	Retroposon?	1341818	1342348	2822	-	.	ID="RND-5_FAMILY-3149";Tend="1444";Tstart="949";shortTE="F";uid="ad3bd989-c269-46f1-8151-de409ec3041c"
CABPRJ010002369.1	RepeatMasker	DNA	1569222	1569745	762	-	.	ID="RND-6_FAMILY-8590";Tend="1551";Tstart="1027";shortTE="F";uid="bba36a98-b024-4246-84db-1d0b5a4791d1"
CABPRJ010002369.1	RepeatMasker	Unknown	548718	549144	2463	-	.	ID="RND-6_FAMILY-15574";Tend="1323";Tstart="903";shortTE="F";uid="311dd3dc-fb63-4cb2-8de5-a3dc59d8fa68"
CABPRJ010002369.1	RepeatMasker	Retroposon?	1135910	1136285	857	-	.	ID="RND-5_FAMILY-7401";Tend="1191";Tstart="788";shortTE="F";uid="9e11fe8e-76ac-4011-afb7-dc7d8145ba0b"
CABPRJ010002369.1	RepeatMasker	Retroposon?	2299589	2299867	1540	-	.	ID="RND-5_FAMILY-3149";Tend="1373";Tstart="1086";shortTE="F";uid="dfd0ff51-b504-482e-87a9-5d81f1dbee9f"
CABPRJ010002369.1	RepeatMasker	DNA/hAT-Tip100	2276536	2276784	697	-	.	ID="RND-6_FAMILY-3215";Tend="1721";Tstart="1468";shortTE="F";uid="81513207-e28a-4858-8e5a-4ad7ed37dda7"
CABPRJ010002369.1	RepeatMasker	DNA/Ginger-1	1746044	1746288	1302	-	.	ID="RND-4_FAMILY-145";Tend="1294";Tstart="1044";shortTE="F";uid="51610917-b40e-455f-a355-ffe7c17622ac"
CABPRJ010002369.1	RepeatMasker	Retroposon?	23180	23389	1080	-	.	ID="RND-5_FAMILY-4854";Tend="2826";Tstart="2627";shortTE="F";uid="48083c61-1fb8-4af2-a751-ce1b66b717e4"
CABPRJ010002369.1	RepeatMasker	DNA/Kolobok-E	581110	581601	2485	-	.	ID="RND-6_FAMILY-13202";Tend="1414";Tstart="951";shortTE="F";uid="ee128834-b414-4a45-8912-be9392cffb33"
CABPRJ010002369.1	RepeatMasker	LINE/RTE-BovB	32071	32383	440	-	.	ID="RND-6_FAMILY-2124";Tend="1409";Tstart="1124";shortTE="F";uid="26c3adc2-87ba-4c54-8621-c9943e965674"
CABPRJ010002369.1	RepeatMasker	RC/Helitron	2115996	2116428	2004	-	.	ID="RND-4_FAMILY-261";Tend="1303";Tstart="891";shortTE="F";uid="80cf7689-2439-480e-bdca-2c63d358dfd5"
CABPRJ010002369.1	RepeatMasker	DNA/Kolobok-E	398694	399595	2450	-	.	ID="RND-5_FAMILY-2428";TEgroup="ctg_2369%7CRND-5_FAMILY-2428%7C1";Tend="1571";Tstart="710";shortTE="F";uid="0d97a9c3-74bd-4cd3-b9ac-4bf72d61b89a"
CABPRJ010002369.1	RepeatMasker	Retroposon?	1311936	1312433	2580	-	.	ID="RND-5_FAMILY-3149";Tend="1444";Tstart="968";shortTE="F";uid="b4b79973-d11a-45d5-a60b-10b36b0099c4"
CABPRJ010002369.1	RepeatMasker	Unknown	1334222	1334345	667	-	.	ID="RND-6_FAMILY-57368";Tend="1029";Tstart="898";shortTE="F";uid="3a44c696-d93a-47ef-b024-3ca6117c131c"
CABPRJ010002369.1	RepeatMasker	Retroposon?	279817	280082	739	-	.	ID="RND-5_FAMILY-4854";Tend="2872";Tstart="2624";shortTE="F";uid="c93626d2-fada-4f83-92dd-1bddbf1ce9ba"
CABPRJ010002369.1	RepeatMasker	Retroposon?	1460614	1460725	400	-	.	ID="RND-5_FAMILY-4854";Tend="617";Tstart="507";shortTE="F";uid="46b9e83d-9d15-4d7c-9789-90c6c11a7444"
CABPRJ010002369.1	RepeatMasker	RC/Helitron	330826	331038	653	-	.	ID="RND-4_FAMILY-261";Tend="1116";Tstart="894";shortTE="F";uid="ff59e156-ca62-495c-a512-8672ea5ffc25"
CABPRJ010002369.1	RepeatMasker	DNA/Ginger-1	2409026	2409195	459	-	.	ID="RND-5_FAMILY-95";Tend="1698";Tstart="1549";shortTE="F";uid="803d8be1-689d-4946-b805-aa570b857fad"
CABPRJ010002369.1	RepeatMasker	Unknown	939543	939700	547	-	.	ID="RND-5_FAMILY-2413";Tend="1101";Tstart="946";shortTE="F";uid="992a540b-a1e6-438d-962f-1fbb271ef408"
CABPRJ010002369.1	RepeatMasker	DNA/Ginger-1	627143	627586	1880	-	.	ID="RND-5_FAMILY-95";Tend="1519";Tstart="1055";shortTE="F";uid="d8824ce4-6531-4d84-b84d-3f9dffe1ee54"
CABPRJ010002369.1	RepeatMasker	LINE/R1	748215	748616	1802	-	.	ID="RND-5_FAMILY-17021";Tend="1473";Tstart="1057";shortTE="F";uid="560e3d92-ea2d-4e97-9dad-0484082892c4"
CABPRJ010002369.1	RepeatMasker	Retroposon?	513183	514070	4708	-	.	ID="RND-6_FAMILY-5185";Tend="1586";Tstart="648";shortTE="F";uid="7ca6f0d9-1b29-43f0-aba9-eb903deee71e"
CABPRJ010002369.1	RepeatMasker	Retroposon?	2439988	2440120	537	-	.	ID="RND-4_FAMILY-241";Tend="1787";Tstart="1655";shortTE="F";uid="8277f7e1-a8cb-4718-8915-bf3a38aaea9a"
CABPRJ010002369.1	RepeatMasker	DNA	1992591	1992825	556	-	.	ID="RND-6_FAMILY-4497";TEgroup="ctg_2369%7CRND-6_FAMILY-4497%7C1";Tend="1385";Tstart="449";shortTE="T";uid="964e976b-6531-4914-b421-9306d7e404d8"
CABPRJ010002369.1	RepeatMasker	DNA/hAT-Tip100	2512222	2512571	813	-	.	ID="RND-6_FAMILY-9406";Tend="1315";Tstart="973";shortTE="F";uid="7645cfa9-cc71-4049-8900-cce18761a66c"
CABPRJ010002369.1	RepeatMasker	Retroposon?	863367	863503	901	-	.	ID="RND-6_FAMILY-970";Tend="1252";Tstart="904";shortTE="F";uid="a72ae46a-57f9-44f8-bf12-878d0bbc5f46"
CABPRJ010002369.1	RepeatMasker	DNA/Kolobok-E	1752473	1753122	3213	-	.	ID="RND-1_FAMILY-28";Tend="1592";Tstart="925";shortTE="F";uid="0433f072-6511-4dd5-982e-b4bfc9a84565"
CABPRJ010002369.1	RepeatMasker	Unknown	1873934	1874350	1656	-	.	ID="RND-6_FAMILY-23275";Tend="1622";Tstart="1338";shortTE="F";uid="fa15f4ad-b38a-4956-824d-edd62f7db13c"
CABPRJ010000237.1	RepeatMasker	Unknown	1003	1154	730	-	.	ID="RND-5_FAMILY-7222";Tend="1523";Tstart="1372";shortTE="F";uid="eca395e6-10a2-4cdc-bd3e-e71f305fc452"
CABPRJ010000237.1	RepeatMasker	DNA	1332	1478	625	-	.	ID="RND-4_FAMILY-1204";Tend="1349";Tstart="1202";shortTE="F";uid="0d711827-ee11-44ad-b4e3-ffedcb89489c"
CABPRJ010000237.1	RepeatMasker	Unknown	420	924	1180	-	.	ID="RND-5_FAMILY-7222";TEgroup="ctg_237%7CRND-5_FAMILY-7222%7C1";Tend="1522";Tstart="823";shortTE="F";uid="a95f9b45-4c90-443a-a20b-f9839ffa7d6e"
CABPRJ010002370.1	RepeatMasker	DNA	1478592	1478754	553	+	.	ID="RND-6_FAMILY-7932";Tend="1586";Tstart="1441";shortTE="F";uid="eabe1c37-d0b4-49da-ba4d-ab61493ba2a8"
CABPRJ010002370.1	RepeatMasker	DNA/Ginger-1	1777068	1777267	486	+	.	ID="RND-5_FAMILY-95";Tend="1276";Tstart="1056";shortTE="F";uid="c40bf733-b055-4ca5-bf5e-5495f9a08829"
CABPRJ010002370.1	RepeatMasker	Retroposon?	877383	877517	840	+	.	ID="RND-1_FAMILY-35";Tend="1568";Tstart="1434";shortTE="F";uid="9e03bfd4-6a46-48c1-822c-ea7e8a8ced4b"
CABPRJ010002370.1	RepeatMasker	Unknown	1064445	1064637	513	+	.	ID="RND-6_FAMILY-23389";Tend="907";Tstart="704";shortTE="F";uid="0a6fcbec-b988-4615-9eb9-08c598896d89"
CABPRJ010002370.1	RepeatMasker	RC/Helitron	2329825	2329977	445	+	.	ID="RND-4_FAMILY-261";Tend="1153";Tstart="1004";shortTE="F";uid="43df9b84-d32e-4581-b6c5-0806ad23fbaa"
CABPRJ010002370.1	RepeatMasker	LTR/Gypsy	436752	436922	977	+	.	ID="RND-5_FAMILY-1524";Tend="1081";Tstart="893";shortTE="F";uid="b3603d2b-5105-476c-9caa-d54fb51536a7"
CABPRJ010002370.1	RepeatMasker	LINE/R1	1354827	1355019	1057	+	.	ID="RND-6_FAMILY-16872";Tend="1281";Tstart="1096";shortTE="F";uid="edd2d3c5-ccab-4744-ad17-1bfab0b6b046"
CABPRJ010002370.1	RepeatMasker	Retroposon?	528164	529097	2784	+	.	ID="RND-6_FAMILY-970";Tend="1920";Tstart="902";shortTE="F";uid="86742be8-9bf6-4dd4-8142-d0c58df4a657"
CABPRJ010002370.1	RepeatMasker	Unknown	290455	290874	1996	+	.	ID="RND-5_FAMILY-604";Tend="1435";Tstart="1013";shortTE="F";uid="5ced9643-b4dd-4c15-bff1-061750cfba9d"
CABPRJ010002370.1	RepeatMasker	Unknown	1122949	1123487	2372	+	.	ID="RND-1_FAMILY-189";Tend="1440";Tstart="958";shortTE="F";uid="8279026d-1349-4305-a177-ff4891befc12"
CABPRJ010002370.1	RepeatMasker	Retroposon?	2278792	2279054	565	+	.	ID="RND-1_FAMILY-1";Tend="1753";Tstart="1475";shortTE="F";uid="d56719a6-c9e3-4f5a-a2ec-66b76f4dcdd9"
CABPRJ010002370.1	RepeatMasker	Retroposon?	1503594	1503964	1668	+	.	ID="RND-6_FAMILY-14413";Tend="1329";Tstart="918";shortTE="F";uid="41663c3c-b539-4c81-8d46-86779beb0d3b"
CABPRJ010002370.1	RepeatMasker	LINE/Penelope	1245204	1245552	602	+	.	ID="RND-5_FAMILY-640";TEgroup="ctg_2370%7CRND-5_FAMILY-640%7C1";Tend="875";Tstart="689";shortTE="F";uid="f26c3969-eb8b-448c-afe4-c89bc3fc6ca2"
CABPRJ010002370.1	RepeatMasker	DNA/hAT	1144349	1144504	486	+	.	ID="RND-6_FAMILY-2017";Tend="1299";Tstart="1130";shortTE="F";uid="65a18738-a003-45fc-bf37-c542cec20234"
CABPRJ010002370.1	RepeatMasker	Unknown	2333868	2334064	552	+	.	ID="RND-6_FAMILY-11785";Tend="1524";Tstart="1324";shortTE="F";uid="e997dfb9-2360-4e73-86f8-e04802490f7a"
CABPRJ010002370.1	RepeatMasker	Unknown	797374	797771	1988	+	.	ID="RND-5_FAMILY-1763";Tend="1538";Tstart="1141";shortTE="F";uid="efcc0824-b105-49a1-ab8f-830de5997b53"
CABPRJ010002370.1	RepeatMasker	Retroposon?	2414761	2414960	779	+	.	ID="RND-4_FAMILY-241";Tend="1784";Tstart="1567";shortTE="F";uid="905552f3-9137-4e96-8dd3-85d04b1cf058"
CABPRJ010002370.1	RepeatMasker	DNA/Ginger-1	2192468	2193040	2325	+	.	ID="RND-4_FAMILY-318";Tend="2444";Tstart="1847";shortTE="F";uid="bee97158-0c3f-4761-9593-cc6fcc4907f3"
```
