## Supplementary material for "Transposon accumulation at xenobiotic gene family loci: a comparative genomic analysis in aphids": Sup_File_S2: cinaraCedri.filteredRepeats.gff (part 20 of 43)

```
CABPRJ010002370.1	RepeatMasker	DNA/Sola-1	474099	474238	440	+	.	ID="SOLA1-9_AP";Tend="3798";Tstart="3657";shortTE="F";uid="3bbafef1-2448-43bc-be2a-51fbe847dd45"
CABPRJ010002370.1	RepeatMasker	Retroposon?	468652	468875	552	+	.	ID="RND-4_FAMILY-241";Tend="1230";Tstart="989";shortTE="F";uid="2e614398-db92-496f-a17f-59b5d192c22e"
CABPRJ010002370.1	RepeatMasker	DNA/Ginger-1	400489	401078	3546	+	.	ID="RND-1_FAMILY-12";Tend="1491";Tstart="924";shortTE="F";uid="f4d9f5c2-fcdb-4eff-a7d8-dee6cc3d9749"
CABPRJ010002370.1	RepeatMasker	Retroposon?	2124807	2124992	772	+	.	ID="RND-6_FAMILY-408";Tend="1677";Tstart="1484";shortTE="F";uid="0aa9ce0e-87a8-4f36-8961-4ae2f16050f3"
CABPRJ010002370.1	RepeatMasker	Retroposon?	147959	148175	664	+	.	ID="RND-6_FAMILY-970";Tend="1566";Tstart="1339";shortTE="F";uid="806e5e87-3353-440e-a59f-866e4a45d276"
CABPRJ010002370.1	RepeatMasker	Retroposon?	1035479	1035634	471	+	.	ID="RND-4_FAMILY-241";Tend="1752";Tstart="1578";shortTE="F";uid="329f92dd-d9a4-4619-9ea2-595c484d7370"
CABPRJ010002370.1	RepeatMasker	Unknown	1345903	1346051	578	+	.	ID="RND-6_FAMILY-14869";Tend="966";Tstart="817";shortTE="F";uid="db65e9b2-1209-4058-99ed-610c2608ded2"
CABPRJ010002370.1	RepeatMasker	DNA/TcMar-Tigger	2147657	2147788	598	+	.	ID="RND-4_FAMILY-5218";Tend="1084";Tstart="948";shortTE="F";uid="59eb2904-7bbb-47a1-93d8-cca42a00e663"
CABPRJ010002370.1	RepeatMasker	Retroposon?	605386	605993	3089	+	.	ID="RND-6_FAMILY-13139";Tend="1456";Tstart="815";shortTE="F";uid="3dadca2f-66c6-4841-8b24-4b96b708c4d3"
CABPRJ010002370.1	RepeatMasker	DNA/Ginger-1	212440	212594	484	+	.	ID="RND-5_FAMILY-95";Tend="1711";Tstart="1562";shortTE="F";uid="525a37bc-339f-4d37-8c82-fc0d6badefc1"
CABPRJ010002370.1	RepeatMasker	DNA	271902	272078	431	+	.	ID="RND-6_FAMILY-3139";Tend="1616";Tstart="1439";shortTE="F";uid="bcb5dfdb-cfd2-4d98-9e1b-ef1e527fc0f7"
CABPRJ010002370.1	RepeatMasker	LINE/R1	115638	116412	4040	+	.	ID="RND-5_FAMILY-5507";Tend="1454";Tstart="573";shortTE="F";uid="475f163a-8404-433b-97e7-a0c952dab31e"
CABPRJ010002370.1	RepeatMasker	Unknown	597083	597421	2097	+	.	ID="RND-6_FAMILY-2651";Tend="1306";Tstart="966";shortTE="F";uid="284dfbc3-f130-4598-9c5d-876a223f89f7"
CABPRJ010002370.1	RepeatMasker	DNA/Kolobok-E	195604	195727	415	+	.	ID="RND-6_FAMILY-17540";Tend="1477";Tstart="1365";shortTE="F";uid="d0cfa48c-77e3-40fb-9ad9-9679325e47c3"
CABPRJ010002370.1	RepeatMasker	DNA/Ginger-1	2399580	2400347	4882	+	.	ID="RND-4_FAMILY-237";Tend="1689";Tstart="931";shortTE="F";uid="3ef09d57-7e80-456d-bfb2-1f4a6edd7e6f"
CABPRJ010002370.1	RepeatMasker	DNA/Kolobok-E	685718	686254	2512	+	.	ID="RND-6_FAMILY-82";Tend="1690";Tstart="1185";shortTE="F";uid="5061e916-0b66-42ac-978b-936e2f7a97ca"
CABPRJ010002370.1	RepeatMasker	Retroposon?	206151	206684	1725	+	.	ID="RND-6_FAMILY-1973";Tend="1280";Tstart="715";shortTE="F";uid="f0dc5f35-8189-45e5-b647-3f292ab7c579"
CABPRJ010002370.1	RepeatMasker	DNA/hAT-Ac	632107	632643	921	+	.	ID="RND-6_FAMILY-33342";TEgroup="ctg_2370%7CRND-6_FAMILY-33342%7C1";Tend="1709";Tstart="971";shortTE="F";uid="34988d28-8180-4b39-a1c9-f4a9ee430adb"
CABPRJ010002370.1	RepeatMasker	DNA/hAT-Tip100	514700	515506	3619	+	.	ID="RND-5_FAMILY-4652";Tend="1613";Tstart="697";shortTE="F";uid="fc9f584c-d6ce-4466-9bd0-c748896c107b"
CABPRJ010002370.1	RepeatMasker	Retroposon?	1401061	1401383	494	+	.	ID="RND-1_FAMILY-3";Tend="2153";Tstart="1812";shortTE="F";uid="a07b3f70-908b-4fd1-a61e-d457bde59d09"
CABPRJ010002370.1	RepeatMasker	Retroposon?	1529179	1529369	406	+	.	ID="RND-5_FAMILY-7401";Tend="1963";Tstart="1767";shortTE="F";uid="20c0028c-3402-4a60-8b4e-86aaaa40de84"
CABPRJ010002370.1	RepeatMasker	DNA	1230055	1230243	762	+	.	ID="RND-6_FAMILY-7932";Tend="1618";Tstart="1441";shortTE="F";uid="2ced2a5d-822f-44e8-a041-cd4aa2f96df1"
CABPRJ010002370.1	RepeatMasker	LINE/RTE-BovB	2202256	2202428	460	+	.	ID="RND-5_FAMILY-253";Tend="1633";Tstart="1460";shortTE="F";uid="e58d4cd2-f416-45d4-9a87-3313b197791c"
CABPRJ010002370.1	RepeatMasker	DNA	1665345	1665564	755	+	.	ID="RND-6_FAMILY-7932";Tend="1699";Tstart="1460";shortTE="F";uid="0e60e9cd-696e-46a4-8c2d-25b3c6bc4309"
CABPRJ010002370.1	RepeatMasker	Retroposon?	1236110	1236350	626	+	.	ID="RND-4_FAMILY-241";Tend="825";Tstart="583";shortTE="F";uid="c081a38e-8b13-4cff-9e55-77dbf376f0b6"
CABPRJ010002370.1	RepeatMasker	DNA/Ginger-1	1797679	1798208	2737	+	.	ID="RND-1_FAMILY-12";Tend="1492";Tstart="928";shortTE="F";uid="4d0bfe3f-2fbb-4062-8c49-eaeee0348d0a"
CABPRJ010002370.1	RepeatMasker	DNA/hAT-Tip100	1433411	1433893	861	+	.	ID="RND-6_FAMILY-19524";Tend="1346";Tstart="986";shortTE="F";uid="c9ac54f7-da51-4255-8924-0957430ad95b"
CABPRJ010002370.1	RepeatMasker	Retroposon?	2378959	2379317	1372	+	.	ID="RND-1_FAMILY-35";Tend="2016";Tstart="1669";shortTE="F";uid="3f918b00-a8a5-46d9-a039-0c8fc1c7c241"
CABPRJ010002370.1	RepeatMasker	LINE/CR1	935212	935457	444	+	.	ID="RND-6_FAMILY-6317";Tend="1291";Tstart="1045";shortTE="F";uid="2d239b9e-84c7-4f70-b032-ada42308ad01"
CABPRJ010002370.1	RepeatMasker	DNA/MULE-MuDR	1868408	1868605	894	+	.	ID="MUDR9X_AP";Tend="1784";Tstart="1579";shortTE="F";uid="9f8fa5b4-9ad6-46c2-88d1-0b63a90da245"
CABPRJ010002370.1	RepeatMasker	DNA/Ginger-1	797028	797359	2837	+	.	ID="rnd-1_family-12";Tend="1500";Tstart="933";shortTE="F";uid="2bc99389-bde0-440a-aac1-a492f5fe9e7b"
CABPRJ010002370.1	RepeatMasker	DNA/Ginger-1	88808	89097	445	+	.	ID="RND-5_FAMILY-95";Tend="1273";Tstart="971";shortTE="F";uid="094dc93d-d47d-4232-accf-be6a29aeb644"
CABPRJ010002370.1	RepeatMasker	Retroposon?	71836	72335	1310	+	.	ID="RND-5_FAMILY-8932";Tend="1382";Tstart="887";shortTE="F";uid="40c862ec-35ee-47c3-9c12-02fa9ebe149e"
CABPRJ010002370.1	RepeatMasker	Retroposon?	234892	235773	4116	+	.	ID="RND-6_FAMILY-5185";Tend="2036";Tstart="1036";shortTE="F";uid="72daa3f3-4100-430c-9bd0-68102cb3bfd0"
CABPRJ010002370.1	RepeatMasker	DNA/hAT-Tip100	1468345	1468518	712	+	.	ID="RND-5_FAMILY-4511";Tend="1753";Tstart="1584";shortTE="F";uid="b310533b-14f1-433c-8baa-c205e0260170"
CABPRJ010002370.1	RepeatMasker	Unknown	1139990	1140357	1323	+	.	ID="RND-6_FAMILY-23275";Tend="1287";Tstart="884";shortTE="F";uid="7de17730-522c-4a1d-8928-2518fd464f29"
CABPRJ010002370.1	RepeatMasker	DNA/hAT	742878	743016	427	+	.	ID="RND-6_FAMILY-2017";Tend="1333";Tstart="1198";shortTE="F";uid="5b9c2511-02e8-4b20-97ac-aeca8e5af679"
CABPRJ010002370.1	RepeatMasker	LINE/L2	288414	288662	1172	+	.	ID="RND-6_FAMILY-18685";Tend="1818";Tstart="1587";shortTE="F";uid="d1b3bb25-6386-4ee1-9102-81987477de5c"
CABPRJ010002370.1	RepeatMasker	DNA	645555	645760	1344	+	.	ID="RND-6_FAMILY-1722";Tend="1215";Tstart="1006";shortTE="F";uid="0e19852e-c673-4f99-8759-bfcdcc839419"
CABPRJ010002370.1	RepeatMasker	Unknown	1431400	1432006	4343	+	.	ID="RND-1_FAMILY-228";Tend="1541";Tstart="940";shortTE="F";uid="b76328a8-5a43-449f-ad67-2194b4cbc5e3"
CABPRJ010002370.1	RepeatMasker	DNA/hAT	181213	181502	628	+	.	ID="RND-6_FAMILY-2017";Tend="1327";Tstart="997";shortTE="F";uid="06a588f3-10f0-4fee-a98e-280b9e823b0f"
CABPRJ010002370.1	RepeatMasker	DNA/Ginger-1	1565671	1566081	457	+	.	ID="RND-5_FAMILY-95";Tend="1443";Tstart="1011";shortTE="F";uid="1be0d6a1-73a7-463d-875e-9dee81781d24"
CABPRJ010002370.1	RepeatMasker	DNA	1750107	1750291	428	+	.	ID="RND-4_FAMILY-1204";Tend="1024";Tstart="820";shortTE="F";uid="08bab13f-ed66-4dd6-a820-67565d1e6b87"
CABPRJ010002370.1	RepeatMasker	LINE/Penelope	745170	745382	716	+	.	ID="RND-1_FAMILY-175";Tend="1008";Tstart="771";shortTE="F";uid="8bf00fec-15f2-4657-9fcc-69c73aa03c24"
CABPRJ010002370.1	RepeatMasker	DNA/hAT-Tip100	2082601	2082736	706	+	.	ID="RND-5_FAMILY-9334";Tend="1078";Tstart="943";shortTE="F";uid="525351ba-14c7-4c7f-936f-36a19f11fe3e"
CABPRJ010002370.1	RepeatMasker	RC/Helitron	697947	698633	2270	+	.	ID="RND-5_FAMILY-2089";Tend="1256";Tstart="543";shortTE="F";uid="9c2c8c8a-554e-426d-a7b9-3b85c4e1e24c"
CABPRJ010002370.1	RepeatMasker	DNA/Ginger-1	2103669	2104309	2069	+	.	ID="rnd-5_family-95";Tend="1752";Tstart="919";shortTE="F";uid="fadacd77-baba-4e26-8e94-ae2f789e4e7b"
CABPRJ010002370.1	RepeatMasker	DNA/Kolobok-E	1360505	1360994	1069	+	.	ID="RND-6_FAMILY-13202";Tend="1407";Tstart="996";shortTE="F";uid="9c218e11-368f-4f5d-9c58-eeed136def1c"
CABPRJ010002370.1	RepeatMasker	DNA/hAT-hAT19	1181551	1181822	548	+	.	ID="RND-5_FAMILY-4782";Tend="1487";Tstart="1206";shortTE="F";uid="d1446d42-d783-49d7-b6d2-294f475c3660"
CABPRJ010002370.1	RepeatMasker	DNA/TcMar-Mariner	1876840	1877058	1380	+	.	ID="MARINER-25_SIN";Tend="1324";Tstart="1108";shortTE="F";uid="5d43beea-a2dc-43c7-a16d-466d93bfd740"
CABPRJ010002370.1	RepeatMasker	DNA/hAT-Tip100	3981	5206	8233	+	.	ID="RND-6_FAMILY-661";Tend="1707";Tstart="473";shortTE="F";uid="4d06235e-cdad-40e2-bf9d-dcd3ae8c1c23"
CABPRJ010002370.1	RepeatMasker	DNA/Kolobok-E	556478	556962	2213	+	.	ID="RND-6_FAMILY-13202";Tend="1446";Tstart="960";shortTE="F";uid="a766fa08-52ab-46e2-8c80-21846499c00c"
CABPRJ010002370.1	RepeatMasker	DNA/Kolobok-E	2365382	2365994	3997	+	.	ID="RND-6_FAMILY-5146";Tend="1575";Tstart="928";shortTE="F";uid="dee5cee2-f1d5-4057-8b33-893d46d0cb8b"
CABPRJ010002370.1	RepeatMasker	Retroposon?	2025427	2025659	1226	+	.	ID="RND-5_FAMILY-8932";Tend="1100";Tstart="660";shortTE="F";uid="4297d0d9-964c-4787-963d-5c197a8d52cf"
CABPRJ010002370.1	RepeatMasker	LINE/I-Jockey	1739579	1739805	446	+	.	ID="RND-6_FAMILY-2370";Tend="1185";Tstart="935";shortTE="F";uid="1aa7f33a-dd8f-4494-b005-e45e81c87196"
CABPRJ010002370.1	RepeatMasker	DNA	1124217	1124536	520	+	.	ID="TTAA4B_AP";Tend="377";Tstart="55";shortTE="F";uid="9a8dc066-1ed8-494f-94d6-072340b05699"
CABPRJ010002370.1	RepeatMasker	DNA/Ginger-1	788136	788910	4845	+	.	ID="rnd-6_family-263";Tend="1739";Tstart="713";shortTE="F";uid="58889fd1-b2c9-4879-9cf3-b6542e38a009"
CABPRJ010002370.1	RepeatMasker	DNA/Ginger-1	966205	966603	1475	+	.	ID="RND-2_FAMILY-26";Tend="1924";Tstart="1497";shortTE="F";uid="fe8b7baa-0d11-4c9c-984b-56e7251a3732"
CABPRJ010002370.1	RepeatMasker	DNA	913627	913781	408	+	.	ID="RND-6_FAMILY-3139";Tend="1602";Tstart="1445";shortTE="F";uid="8349f949-7516-4456-bd7c-5bc2a4377c2c"
CABPRJ010002370.1	RepeatMasker	DNA/Ginger-1	1999266	1999789	2240	+	.	ID="RND-1_FAMILY-12";Tend="1486";Tstart="924";shortTE="F";uid="ae2c4f88-bf08-489f-8446-409c8997ad94"
CABPRJ010002370.1	RepeatMasker	Unknown	594773	595110	979	+	.	ID="RND-6_FAMILY-23275";Tend="1298";Tstart="962";shortTE="F";uid="2286e09e-0a7b-4d31-8d6d-669d613e8aed"
CABPRJ010002370.1	RepeatMasker	DNA	2350325	2350531	499	+	.	ID="TTAA19_AP";Tend="262";Tstart="31";shortTE="F";uid="6b62a159-91c8-4c97-b994-1c52b4593f91"
CABPRJ010002370.1	RepeatMasker	Retroposon?	276160	276483	443	+	.	ID="RND-6_FAMILY-14413";Tend="1370";Tstart="1029";shortTE="F";uid="d5a47287-184b-4be3-b19f-79de35ee88a1"
CABPRJ010002370.1	RepeatMasker	Unknown	2092743	2092879	509	+	.	ID="RND-6_FAMILY-8246";Tend="891";Tstart="756";shortTE="F";uid="8f37b5c9-1fd7-47d6-8a4b-5fdcbf581ae3"
CABPRJ010002370.1	RepeatMasker	DNA	1467786	1467888	716	+	.	ID="RND-6_FAMILY-14444";Tend="1403";Tstart="1301";shortTE="F";uid="9d6c06d9-9c11-4951-b009-b1b51c9eaa04"
CABPRJ010002370.1	RepeatMasker	Retroposon?	795469	795649	451	+	.	ID="RND-4_FAMILY-550";Tend="1069";Tstart="890";shortTE="F";uid="db57c79b-eb84-4af8-8acc-0290edc0208e"
CABPRJ010002370.1	RepeatMasker	Unknown	138973	139239	775	+	.	ID="RND-6_FAMILY-1042";Tend="1474";Tstart="1180";shortTE="F";uid="c948a777-1adc-4239-b414-525b623e4106"
CABPRJ010002370.1	RepeatMasker	Retroposon?	2414154	2414511	721	+	.	ID="RND-4_FAMILY-241";Tend="1368";Tstart="1020";shortTE="F";uid="5d84252a-3130-4615-b7f2-e29647d3e8e1"
CABPRJ010002370.1	RepeatMasker	DNA/Ginger-1	1226221	1226376	978	+	.	ID="RND-4_FAMILY-145";Tend="1412";Tstart="1257";shortTE="F";uid="2770beb1-aab6-4721-8cec-139cd5bd1368"
CABPRJ010002370.1	RepeatMasker	DNA/Ginger-1	2053608	2053871	1384	+	.	ID="rnd-5_family-95";Tend="1664";Tstart="920";shortTE="F";uid="d7e97ac6-43c1-470e-b885-846b9f9ffbd1"
CABPRJ010002370.1	RepeatMasker	LINE/RTE-BovB	1553365	1553732	445	+	.	ID="RND-5_FAMILY-398";Tend="1550";Tstart="1188";shortTE="F";uid="8c822b25-4f4b-4894-8c8e-0d0c9f9119d9"
CABPRJ010002370.1	RepeatMasker	DNA/Kolobok-E	1460055	1460480	1611	+	.	ID="RND-5_FAMILY-2381";Tend="1289";Tstart="836";shortTE="F";uid="2e2d9afd-c533-45ae-a185-0c967d4e9db3"
CABPRJ010002370.1	RepeatMasker	DNA/hAT-Charlie	646019	646499	1418	+	.	ID="RND-5_FAMILY-12784";Tend="1518";Tstart="970";shortTE="F";uid="d4d63922-ac2a-4826-b2e3-38be1e4c30b5"
CABPRJ010002370.1	RepeatMasker	DNA/Ginger-1	2006333	2006730	1838	+	.	ID="RND-1_FAMILY-7";Tend="2488";Tstart="2088";shortTE="F";uid="7ee435ee-caf3-4394-b76e-57303738901b"
CABPRJ010002370.1	RepeatMasker	DNA/hAT-Tip100	1966349	1966597	599	+	.	ID="RND-6_FAMILY-9406";Tend="1205";Tstart="972";shortTE="F";uid="954e4556-32d1-4fb8-a34e-76aed582fa77"
CABPRJ010002370.1	RepeatMasker	DNA/hAT	1296782	1296971	459	+	.	ID="RND-5_FAMILY-6846";Tend="1472";Tstart="1261";shortTE="F";uid="caee4340-7850-4fa8-9baf-4c53f3fca4ea"
CABPRJ010002370.1	RepeatMasker	Retroposon?	974927	975497	2360	+	.	ID="RND-5_FAMILY-3149";Tend="1471";Tstart="929";shortTE="F";uid="d396070c-9789-45ab-9e31-2139ae3120b0"
CABPRJ010002370.1	RepeatMasker	Unknown	1018248	1018612	1975	+	.	ID="RND-5_FAMILY-7745";Tend="1481";Tstart="1083";shortTE="F";uid="d61b6b5d-9caf-48c1-9681-13faf5460b88"
CABPRJ010002370.1	RepeatMasker	Retroposon?	1892298	1892581	1166	+	.	ID="RND-5_FAMILY-4854";Tend="2879";Tstart="2611";shortTE="F";uid="0c962b92-cd79-4120-bc4a-697bdd4361d9"
CABPRJ010002370.1	RepeatMasker	DNA/hAT	2094914	2095137	1408	+	.	ID="RND-6_FAMILY-16261";Tend="1174";Tstart="953";shortTE="F";uid="6db46c9a-525c-4791-bf39-d1edc3fb90e4"
CABPRJ010002370.1	RepeatMasker	DNA/Ginger-1	2227774	2228141	1176	+	.	ID="RND-5_FAMILY-95";Tend="1697";Tstart="1353";shortTE="F";uid="1d94cd74-b63d-492a-8a12-a33f38b18f26"
CABPRJ010002370.1	RepeatMasker	Unknown	1586511	1586618	626	+	.	ID="RND-6_FAMILY-1431";Tend="1033";Tstart="927";shortTE="F";uid="f779951e-8760-4529-9f4e-27196d18b923"
CABPRJ010002370.1	RepeatMasker	DNA/Ginger-1	294940	295139	653	+	.	ID="RND-4_FAMILY-145";Tend="1189";Tstart="986";shortTE="F";uid="2fbb6b54-d18b-423e-a54a-05ad742babe5"
CABPRJ010002370.1	RepeatMasker	DNA/Ginger-1	90499	90673	403	+	.	ID="RND-5_FAMILY-5114";Tend="1749";Tstart="1573";shortTE="F";uid="c3f151ed-11ba-439a-a25d-a01f349d922a"
CABPRJ010002370.1	RepeatMasker	DNA/Ginger-1	1265998	1266471	2799	+	.	ID="RND-6_FAMILY-406";Tend="1128";Tstart="664";shortTE="F";uid="840c4f8d-18ea-47b2-a2a3-887b348dc533"
CABPRJ010002370.1	RepeatMasker	Retroposon?	761581	761792	879	+	.	ID="RND-6_FAMILY-13139";Tend="1030";Tstart="815";shortTE="F";uid="23e37d2d-e5af-4e82-bcb4-3e0a9f1b2ba4"
CABPRJ010002370.1	RepeatMasker	Retroposon?	2215566	2215739	928	+	.	ID="RND-6_FAMILY-14413";Tend="1098";Tstart="923";shortTE="F";uid="f9ea9a24-b4a2-4c6e-b6a7-17a198d06fd0"
CABPRJ010002370.1	RepeatMasker	Retroposon?	2188503	2188979	836	+	.	ID="RND-6_FAMILY-14413";Tend="1310";Tstart="894";shortTE="F";uid="ad7b013d-bcc2-4ff4-84cd-86cd36cfa334"
CABPRJ010002370.1	RepeatMasker	Retroposon?	623986	624288	1169	+	.	ID="RND-5_FAMILY-7401";Tend="1178";Tstart="871";shortTE="F";uid="1365575a-af8b-47fb-b222-7b37a3c987f1"
CABPRJ010002370.1	RepeatMasker	Retroposon?	253192	254084	2628	+	.	ID="RND-4_FAMILY-241";TEgroup="ctg_2370%7CRND-4_FAMILY-241%7C1";Tend="1795";Tstart="628";shortTE="F";uid="89b3894f-f946-4f61-86fc-027cadd7a29e"
CABPRJ010002370.1	RepeatMasker	DNA/Kolobok-E	2029858	2030302	2050	+	.	ID="RND-6_FAMILY-13202";Tend="1403";Tstart="947";shortTE="F";uid="624a1c41-213a-4a64-ab97-93b01a197bdd"
CABPRJ010002370.1	RepeatMasker	Unknown	846869	847381	3358	+	.	ID="RND-6_FAMILY-14492";Tend="1361";Tstart="849";shortTE="F";uid="d728c44c-08d8-4977-b9db-38307f5197c3"
CABPRJ010002370.1	RepeatMasker	RC/Helitron	1593403	1593810	3089	+	.	ID="RND-6_FAMILY-12792";Tend="1060";Tstart="704";shortTE="F";uid="a8ff8775-bb89-4980-9ff1-a8dcad5fc0e3"
CABPRJ010002370.1	RepeatMasker	DNA	719515	719644	496	+	.	ID="RND-6_FAMILY-3139";Tend="1053";Tstart="924";shortTE="F";uid="f7c93d84-eada-4999-9e1e-dd799fc1eebd"
CABPRJ010002370.1	RepeatMasker	DNA	1717321	1717475	463	+	.	ID="TTAA22_AP";Tend="413";Tstart="259";shortTE="F";uid="241b2a7f-c5ae-4404-82f3-90a86a5b3a5f"
CABPRJ010002370.1	RepeatMasker	RC/Helitron	789597	789878	943	+	.	ID="RND-5_FAMILY-5861";Tend="1161";Tstart="835";shortTE="F";uid="85ea1b3d-7924-49a2-9a4b-8b242f3a26df"
CABPRJ010002370.1	RepeatMasker	Unknown	801838	802601	4468	+	.	ID="RND-6_FAMILY-14492";Tend="1622";Tstart="866";shortTE="F";uid="b1cdc555-ffe5-4ad0-85ea-16795cda2506"
CABPRJ010002370.1	RepeatMasker	Unknown	2312064	2312494	2414	+	.	ID="RND-6_FAMILY-11785";Tend="1363";Tstart="913";shortTE="F";uid="cd5cd09d-2f6b-4565-ae0e-4bfababb8708"
CABPRJ010002370.1	RepeatMasker	Unknown	2361005	2361328	1693	+	.	ID="RND-6_FAMILY-11785";Tend="1596";Tstart="1272";shortTE="F";uid="d52e5ab5-25da-4c42-be6d-deaac6791fe0"
CABPRJ010002370.1	RepeatMasker	Retroposon?	552409	552525	766	+	.	ID="RND-4_FAMILY-241";Tend="1790";Tstart="1673";shortTE="F";uid="3ac327fa-b476-4d43-bf41-21a1eecdfef3"
CABPRJ010002370.1	RepeatMasker	Retroposon?	156813	157342	1552	+	.	ID="RND-6_FAMILY-970";Tend="1849";Tstart="1292";shortTE="F";uid="4f7cb7e4-48f8-4235-bff5-794f8d98e346"
CABPRJ010002370.1	RepeatMasker	Retroposon?	439902	440149	547	+	.	ID="RND-6_FAMILY-14413";Tend="1132";Tstart="896";shortTE="F";uid="86dbf191-253e-4241-ae11-0c75c2a03fc6"
CABPRJ010002370.1	RepeatMasker	DNA	631649	631969	1424	+	.	ID="RND-6_FAMILY-8590";Tend="1604";Tstart="1257";shortTE="F";uid="2feefa2d-fe8a-4d00-b1a2-ed1e020972a9"
CABPRJ010002370.1	RepeatMasker	DNA/hAT-hATm	1459179	1459849	5096	+	.	ID="RND-6_FAMILY-10242";Tend="1803";Tstart="1122";shortTE="F";uid="084a4c20-73e9-42a3-9539-d59b77a5db12"
CABPRJ010002370.1	RepeatMasker	DNA/CMC-EnSpm	2233874	2234032	998	+	.	ID="RND-5_FAMILY-1114";Tend="1101";Tstart="941";shortTE="F";uid="cba5e795-0054-47ff-b758-2d19f420f131"
CABPRJ010002370.1	RepeatMasker	Unknown	1427036	1427843	1584	+	.	ID="RND-6_FAMILY-11521";Tend="1189";Tstart="379";shortTE="F";uid="d61be7cc-6fc2-44ed-a84b-378e14d8abfd"
CABPRJ010002370.1	RepeatMasker	DNA	2427943	2428087	617	+	.	ID="TTAA22_AP";Tend="435";Tstart="290";shortTE="F";uid="1af52318-5015-4723-a416-70e828a35bf9"
CABPRJ010002370.1	RepeatMasker	DNA/Ginger-1	631444	631647	1365	+	.	ID="RND-3_FAMILY-147";Tend="1076";Tstart="873";shortTE="F";uid="0918a78b-5882-4b48-96d9-d059b68f0a0d"
CABPRJ010002370.1	RepeatMasker	DNA/Kolobok-E	1950507	1951116	859	+	.	ID="RND-5_FAMILY-24850";TEgroup="ctg_2370%7CRND-5_FAMILY-24850%7C1";Tend="1587";Tstart="941";shortTE="F";uid="1affb53c-d0cc-4308-ae83-d1cd21143e98"
CABPRJ010002370.1	RepeatMasker	Retroposon?	1873327	1873478	474	+	.	ID="RND-4_FAMILY-241";Tend="1795";Tstart="1652";shortTE="F";uid="623885d4-7d21-4074-b949-c0f62f4ba698"
CABPRJ010002370.1	RepeatMasker	DNA	527609	528066	3034	+	.	ID="RND-6_FAMILY-12379";Tend="1341";Tstart="905";shortTE="F";uid="63d5a31d-d898-44da-92da-4c984c61513b"
CABPRJ010002370.1	RepeatMasker	Unknown	288741	289010	1164	+	.	ID="RND-6_FAMILY-11785";Tend="1600";Tstart="1337";shortTE="F";uid="45cbb233-428f-4102-b3c4-9456303c437e"
CABPRJ010002370.1	RepeatMasker	LINE/Penelope	1435100	1435432	1652	+	.	ID="RND-1_FAMILY-129";Tend="990";Tstart="667";shortTE="F";uid="b747d676-4576-45ec-8fcd-74d603a12329"
CABPRJ010002370.1	RepeatMasker	DNA/Ginger-1	215989	216378	596	+	.	ID="RND-5_FAMILY-95";Tend="1292";Tstart="922";shortTE="F";uid="9636e085-1881-47ae-8805-66051f5bf869"
CABPRJ010002370.1	RepeatMasker	Retroposon?	1783592	1783713	493	+	.	ID="RND-4_FAMILY-241";Tend="1698";Tstart="1576";shortTE="F";uid="d7ca6435-e651-4172-8b52-4e34c3078997"
CABPRJ010002370.1	RepeatMasker	DNA/Kolobok-E	1075873	1076333	2405	+	.	ID="RND-5_FAMILY-3767";Tend="1421";Tstart="954";shortTE="F";uid="a55d4c96-4160-42db-a798-af6330096f58"
CABPRJ010002370.1	RepeatMasker	DNA/Ginger-1	916605	916809	700	+	.	ID="RND-2_FAMILY-26";Tend="1042";Tstart="834";shortTE="F";uid="b13f2339-19d8-4330-ad73-404f39f53d50"
CABPRJ010002370.1	RepeatMasker	Unknown	1671059	1671235	504	+	.	ID="RND-6_FAMILY-17226";Tend="1011";Tstart="840";shortTE="F";uid="db738a54-3669-4da7-82a4-53b362be91d3"
CABPRJ010002370.1	RepeatMasker	DNA/hAT-Tip100	1280410	1280811	1848	+	.	ID="RND-6_FAMILY-4157";TEgroup="ctg_2370%7CRND-6_FAMILY-4157%7C1";Tend="1710";Tstart="648";shortTE="F";uid="3b32588b-7ec6-448e-9fe0-3f680ac31d7e"
CABPRJ010002370.1	RepeatMasker	LINE/R1	1146348	1146953	770	+	.	ID="RND-6_FAMILY-16872";TEgroup="ctg_2370%7CRND-6_FAMILY-16872%7C1";Tend="1732";Tstart="759";shortTE="F";uid="18eda4a5-b1a6-479e-82bb-6170a5dca2b3"
CABPRJ010002370.1	RepeatMasker	DNA/hAT	717652	718367	3834	+	.	ID="RND-5_FAMILY-5490";Tend="1615";Tstart="913";shortTE="F";uid="68318bdf-1c82-4738-8f8c-2dd482cc019e"
CABPRJ010002370.1	RepeatMasker	Unknown	964640	965075	2416	+	.	ID="RND-6_FAMILY-18735";Tend="1240";Tstart="818";shortTE="F";uid="120dfc00-2d5b-47a0-a10e-e903f8908d93"
CABPRJ010002370.1	RepeatMasker	DNA/Ginger-1	225370	225503	538	+	.	ID="RND-5_FAMILY-95";Tend="1116";Tstart="980";shortTE="F";uid="8482fc1c-7d99-4c8b-a45a-047cd89f9f34"
CABPRJ010002370.1	RepeatMasker	Retroposon?	951653	951915	1040	+	.	ID="RND-6_FAMILY-5185";TEgroup="ctg_2370%7CRND-6_FAMILY-5185%7C1";Tend="1564";Tstart="1151";shortTE="F";uid="89c4fae7-4508-4494-932c-08901d18737f"
CABPRJ010002370.1	RepeatMasker	DNA/hAT-Tip100	2054026	2054210	559	+	.	ID="RND-5_FAMILY-4218";Tend="1414";Tstart="1216";shortTE="F";uid="ba9eabc2-be7c-4915-9e20-1f93b42116f8"
CABPRJ010002370.1	RepeatMasker	DNA/hAT-Tip100	619187	620089	4383	+	.	ID="RND-6_FAMILY-10693";Tend="1389";Tstart="519";shortTE="F";uid="88f2ff8a-d4db-46b8-9329-fb145d176ede"
CABPRJ010002370.1	RepeatMasker	DNA/Ginger-1	1405134	1405560	1890	+	.	ID="RND-2_FAMILY-26";Tend="1139";Tstart="711";shortTE="F";uid="a206da96-0a9b-4d74-9dae-efeef2f5cebd"
CABPRJ010002370.1	RepeatMasker	Unknown	828001	828286	427	+	.	ID="RND-6_FAMILY-2520";Tend="1239";Tstart="942";shortTE="F";uid="1a27a06b-7a17-4225-b13b-a67fce58d700"
CABPRJ010002370.1	RepeatMasker	DNA/Ginger-1	1034980	1035403	734	+	.	ID="RND-5_FAMILY-95";Tend="1340";Tstart="915";shortTE="F";uid="01a55be4-f5b8-4754-9b76-9bd5f357a417"
CABPRJ010002370.1	RepeatMasker	DNA/hAT-hAT19	268762	268935	595	+	.	ID="RND-6_FAMILY-17847";Tend="1637";Tstart="1458";shortTE="F";uid="77b5ec8b-8fb9-4d4d-80b3-121b4a4fcc1f"
CABPRJ010002370.1	RepeatMasker	Retroposon?	590186	590584	2189	+	.	ID="RND-5_FAMILY-3149";Tend="1397";Tstart="1000";shortTE="F";uid="398855ac-231c-4bb8-97c4-5f9492dd03fe"
CABPRJ010002370.1	RepeatMasker	DNA/hAT-Tip100	372920	373075	817	+	.	ID="RND-6_FAMILY-9406";Tend="1127";Tstart="972";shortTE="F";uid="a0ba16fa-7929-4677-a947-35035e37a628"
CABPRJ010002370.1	RepeatMasker	Retroposon?	2131976	2132112	585	+	.	ID="RND-4_FAMILY-241";Tend="1797";Tstart="1662";shortTE="F";uid="321682f7-3f90-4e05-8dd4-de3b10b0f6d0"
CABPRJ010002370.1	RepeatMasker	DNA/hAT-Tip100	434358	434569	2305	+	.	ID="RND-6_FAMILY-9571";Tend="1762";Tstart="1185";shortTE="F";uid="a2a20d85-6677-44e8-95c4-b0a46ae6ac6d"
CABPRJ010002370.1	RepeatMasker	DNA/Ginger-1	2128397	2128704	625	+	.	ID="RND-5_FAMILY-95";Tend="1428";Tstart="1120";shortTE="F";uid="705038ac-53cf-4d72-bd0f-487ace8339fd"
CABPRJ010002370.1	RepeatMasker	Unknown	141453	141758	973	+	.	ID="RND-6_FAMILY-1042";Tend="1755";Tstart="1434";shortTE="F";uid="d11da7d0-e839-4e58-963c-88b74748cb68"
CABPRJ010002370.1	RepeatMasker	DNA/hAT-hAT19	1869179	1869437	595	+	.	ID="RND-5_FAMILY-4782";Tend="1286";Tstart="1002";shortTE="F";uid="ed66f561-9fa0-4a6d-856b-c78791905bc5"
CABPRJ010002370.1	RepeatMasker	DNA/Ginger-1	108407	108609	2814	+	.	ID="RND-4_FAMILY-465";Tend="1772";Tstart="979";shortTE="F";uid="46b3d654-eb3e-4c94-81b3-ea4fd13b90e3"
CABPRJ010002370.1	RepeatMasker	Unknown	436559	436751	492	+	.	ID="RND-6_FAMILY-1762";Tend="1014";Tstart="821";shortTE="F";uid="39deab0e-d5d3-4685-9cdb-50cc326ace73"
CABPRJ010002370.1	RepeatMasker	DNA/Ginger-1	1256013	1256201	1085	+	.	ID="RND-4_FAMILY-145";Tend="1411";Tstart="1207";shortTE="F";uid="a0978f88-8d9c-4f12-976a-6b80f94af473"
CABPRJ010002370.1	RepeatMasker	DNA/TcMar-Mariner	1680441	1681294	3879	+	.	ID="RND-5_FAMILY-10579";TEgroup="ctg_2370%7CRND-5_FAMILY-10579%7C1";Tend="1893";Tstart="962";shortTE="F";uid="59a74e2e-06c4-4b12-b250-8f565023853a"
CABPRJ010002370.1	RepeatMasker	DNA/hAT	949420	950074	2347	+	.	ID="RND-5_FAMILY-5490";Tend="1615";Tstart="910";shortTE="F";uid="f4feee7c-fe81-4efb-8bec-63a59ad8c6ad"
CABPRJ010002370.1	RepeatMasker	Retroposon?	2089269	2089513	731	+	.	ID="RND-5_FAMILY-8932";Tend="1354";Tstart="1133";shortTE="F";uid="1685de20-5edf-42b8-9bda-3ec3b77ab792"
CABPRJ010002370.1	RepeatMasker	Unknown	697566	697842	1494	+	.	ID="RND-6_FAMILY-17742";Tend="1289";Tstart="1002";shortTE="F";uid="49e30edd-d525-4204-9e7a-1cb685672905"
CABPRJ010002370.1	RepeatMasker	DNA/Kolobok-E	866020	866210	1202	+	.	ID="RND-6_FAMILY-5146";Tend="1089";Tstart="900";shortTE="F";uid="6dd7d68f-7277-4c9b-80a9-9f3cbbe68789"
CABPRJ010002370.1	RepeatMasker	DNA	631061	631329	965	+	.	ID="RND-6_FAMILY-8590";Tend="1282";Tstart="1000";shortTE="F";uid="fc3e57bb-f8f8-42ea-9bd1-8e1ca595b891"
CABPRJ010002370.1	RepeatMasker	DNA/Ginger-1	1870296	1870442	422	+	.	ID="RND-2_FAMILY-26";Tend="1933";Tstart="1792";shortTE="F";uid="61636c27-b8ae-4e60-8060-a615299b1558"
CABPRJ010002370.1	RepeatMasker	DNA/hAT-hAT19	1248145	1248288	773	+	.	ID="RND-5_FAMILY-4782";Tend="1153";Tstart="998";shortTE="F";uid="34706cb9-cdd1-4898-9031-e7c26204f6bd"
CABPRJ010002370.1	RepeatMasker	DNA/Ginger-1	1069794	1069967	446	+	.	ID="RND-5_FAMILY-95";Tend="1102";Tstart="922";shortTE="F";uid="54f6a0fe-774c-4a19-866e-d22aac0e885b"
CABPRJ010002370.1	RepeatMasker	DNA/Ginger-1	960535	960860	463	+	.	ID="RND-5_FAMILY-95";Tend="1310";Tstart="982";shortTE="F";uid="2e1666fe-aefb-41ef-8e06-5bef6281bd92"
CABPRJ010002370.1	RepeatMasker	DNA/Ginger-1	2265129	2265267	1111	+	.	ID="RND-1_FAMILY-58";Tend="2484";Tstart="2346";shortTE="F";uid="de9e3507-6480-40bb-9d13-62abcaafb44b"
CABPRJ010002370.1	RepeatMasker	DNA/Ginger-1	327316	327682	591	+	.	ID="RND-4_FAMILY-145";Tend="1373";Tstart="991";shortTE="F";uid="f5eecb04-150b-479b-9d5b-fca0afbab27d"
CABPRJ010002370.1	RepeatMasker	Unknown	2042953	2043262	891	+	.	ID="RND-5_FAMILY-2268";Tend="1341";Tstart="927";shortTE="F";uid="ec7ddea4-f9cd-4701-97c7-7590a478bf32"
CABPRJ010002370.1	RepeatMasker	DNA/Ginger-1	2368531	2369348	2519	+	.	ID="RND-5_FAMILY-95";Tend="1699";Tstart="924";shortTE="F";uid="a0b6b14d-e519-4349-ae6f-1a9ab1a5cece"
CABPRJ010002370.1	RepeatMasker	DNA	854572	854973	609	+	.	ID="TTAA3_AP";Tend="428";Tstart="1";shortTE="F";uid="9c5ae346-40a6-4e09-b2fa-452e072de6d1"
CABPRJ010002370.1	RepeatMasker	Retroposon?	81408	81730	541	+	.	ID="RND-6_FAMILY-3029";Tend="1936";Tstart="1597";shortTE="F";uid="24c2234a-6e32-48e2-a10a-b3105d10c8c0"
CABPRJ010002370.1	RepeatMasker	Retroposon?	952722	953168	1737	+	.	ID="RND-1_FAMILY-22";Tend="1690";Tstart="1267";shortTE="F";uid="1367a664-a786-4e76-b381-e26c0d631420"
CABPRJ010002370.1	RepeatMasker	Unknown	1282644	1282873	522	+	.	ID="RND-5_FAMILY-72";Tend="993";Tstart="773";shortTE="F";uid="a7a3dead-bdc0-47e6-98ab-d8e3c50c05af"
CABPRJ010002370.1	RepeatMasker	DNA	699368	699956	1492	+	.	ID="RND-6_FAMILY-11272";TEgroup="ctg_2370%7CRND-6_FAMILY-11272%7C1";Tend="1612";Tstart="769";shortTE="F";uid="f6d6e87f-bf10-42f7-870f-40e367c65fda"
CABPRJ010002370.1	RepeatMasker	DNA/Ginger-1	896896	897216	1215	+	.	ID="RND-5_FAMILY-95";Tend="1234";Tstart="914";shortTE="F";uid="ba24303b-6419-407b-bdf7-1aee49295799"
CABPRJ010002370.1	RepeatMasker	Retroposon?	958593	958709	468	+	.	ID="RND-4_FAMILY-241";Tend="1792";Tstart="1669";shortTE="F";uid="389545c7-a79c-4a72-9e55-35a9ab35e58f"
CABPRJ010002370.1	RepeatMasker	DNA/Ginger-1	637303	638230	5812	+	.	ID="RND-3_FAMILY-147";Tend="2432";Tstart="1462";shortTE="F";uid="cbcb8366-7e7e-4431-b17f-0adc1fd0446d"
CABPRJ010002370.1	RepeatMasker	Retroposon?	106345	106730	1745	+	.	ID="RND-6_FAMILY-14413";Tend="1368";Tstart="956";shortTE="F";uid="7258a4cc-7db8-49fc-bb4d-7505a1bba02c"
CABPRJ010002370.1	RepeatMasker	Retroposon?	1654156	1654529	2007	+	.	ID="RND-6_FAMILY-14413";Tend="1366";Tstart="955";shortTE="F";uid="cc840fe1-a497-4ab2-ae41-5d8c478adecf"
CABPRJ010002370.1	RepeatMasker	DNA/Ginger-1	1378762	1379260	2898	+	.	ID="RND-1_FAMILY-12";Tend="1486";Tstart="927";shortTE="F";uid="a76f1ce4-5bb2-4dc9-a99d-b9f5055a0b93"
CABPRJ010002370.1	RepeatMasker	Retroposon?	898531	898779	1034	+	.	ID="RND-1_FAMILY-3";Tend="1041";Tstart="810";shortTE="F";uid="9afffac8-4180-4dc1-a19d-c1f8c3894a6c"
CABPRJ010002370.1	RepeatMasker	Unknown	2162590	2162921	551	+	.	ID="RND-4_FAMILY-524";TEgroup="ctg_2370%7CRND-4_FAMILY-524%7C1";Tend="1423";Tstart="962";shortTE="T";uid="2af3c6db-e6bd-409f-8d0c-f2cb1c2f7f39"
CABPRJ010002370.1	RepeatMasker	DNA/Ginger-1	1200863	1201012	456	+	.	ID="rnd-2_family-26";Tend="1818";Tstart="1685";shortTE="F";uid="a55903c2-efb3-4b5d-a974-c2ca57f59a42"
CABPRJ010002370.1	RepeatMasker	DNA	2269107	2269520	2206	+	.	ID="RND-1_FAMILY-123";Tend="1357";Tstart="947";shortTE="F";uid="17713109-20fa-4a5f-9d47-b13a9d477fc4"
CABPRJ010002370.1	RepeatMasker	DNA/MULE-MuDR	641573	641713	518	+	.	ID="RND-1_FAMILY-136";Tend="987";Tstart="834";shortTE="F";uid="be21465a-de97-4f92-9602-5063142861ac"
CABPRJ010002370.1	RepeatMasker	RC/Helitron	1593806	1594168	926	+	.	ID="HELITRON-1_RPR";TEgroup="ctg_2370%7CHELITRON-1_RPR%7C1";Tend="3281";Tstart="2851";shortTE="F";uid="5a0f2026-2566-4c3b-95d4-472e515cf366"
CABPRJ010002370.1	RepeatMasker	Retroposon?	906371	906510	524	+	.	ID="RND-4_FAMILY-241";Tend="1793";Tstart="1632";shortTE="F";uid="682fe6ea-1446-419e-b69c-ca59e11c586b"
CABPRJ010002370.1	RepeatMasker	LINE/RTE-BovB	2378776	2378960	623	+	.	ID="RND-1_FAMILY-79";Tend="1756";Tstart="1573";shortTE="F";uid="3a7fc6f4-04ed-4cd3-9664-e601c859a050"
CABPRJ010002370.1	RepeatMasker	DNA/hAT	1105947	1106181	479	+	.	ID="RND-5_FAMILY-6846";Tend="1533";Tstart="1268";shortTE="F";uid="d37c5615-01ad-4e46-9b3b-92f58d36653e"
CABPRJ010002370.1	RepeatMasker	DNA/Kolobok-E	625649	625812	508	+	.	ID="rnd-6_family-13202";Tend="1408";Tstart="1306";shortTE="F";uid="6ebc3481-a632-444f-ac84-047f9e6db15d"
CABPRJ010002370.1	RepeatMasker	Retroposon?	1793639	1793842	853	+	.	ID="RND-4_FAMILY-241";Tend="1755";Tstart="1536";shortTE="F";uid="ba4e937f-febd-4e30-abea-24716a5f0509"
CABPRJ010002370.1	RepeatMasker	Unknown	467562	468621	2037	+	.	ID="RND-5_FAMILY-5669";Tend="1636";Tstart="580";shortTE="F";uid="bf7f9e19-05a7-4358-901b-5453980736a9"
CABPRJ010002370.1	RepeatMasker	LINE/L2	286902	288252	4390	+	.	ID="RND-6_FAMILY-18685";TEgroup="ctg_2370%7CRND-6_FAMILY-18685%7C1";Tend="1581";Tstart="360";shortTE="F";uid="1049610c-9ecc-4c08-9a7d-c46c5adf1be4"
CABPRJ010002370.1	RepeatMasker	Retroposon?	1590333	1590632	1077	+	.	ID="RND-5_FAMILY-3149";Tend="1444";Tstart="1077";shortTE="F";uid="63136fa0-2922-4166-8f7c-4ceae7873e3d"
CABPRJ010002370.1	RepeatMasker	DNA/hAT-Tip100	602669	602801	886	+	.	ID="RND-5_FAMILY-7329";Tend="1361";Tstart="1220";shortTE="F";uid="97173f9f-6494-489d-9607-5b5febfb152b"
CABPRJ010002370.1	RepeatMasker	DNA/hAT-hAT19	661303	661930	2183	+	.	ID="RND-5_FAMILY-4782";Tend="1641";Tstart="971";shortTE="F";uid="4dd8432c-ffcc-4c9d-a2f0-cf50e4fca73d"
CABPRJ010002370.1	RepeatMasker	Unknown	2120723	2120918	841	+	.	ID="RND-5_FAMILY-3988";Tend="1138";Tstart="963";shortTE="F";uid="3072014a-9aea-400d-b54f-9586bb1d16f8"
CABPRJ010002370.1	RepeatMasker	DNA/TcMar-Tigger	1963762	1964189	2276	+	.	ID="RND-5_FAMILY-2216";Tend="1307";Tstart="841";shortTE="F";uid="7ab8bcf2-2c10-486e-a414-0b325f122d6f"
CABPRJ010002370.1	RepeatMasker	DNA	1612256	1612433	856	+	.	ID="RND-6_FAMILY-7932";Tend="1618";Tstart="1441";shortTE="F";uid="9e8b9e41-a855-4364-9255-af25b243187e"
CABPRJ010002370.1	RepeatMasker	DNA/Ginger-1	618869	618974	437	+	.	ID="RND-5_FAMILY-95";Tend="1023";Tstart="915";shortTE="F";uid="2a2e6eac-9c98-4a40-b800-350746e682ae"
CABPRJ010002370.1	RepeatMasker	DNA/Ginger-1	1081511	1082295	3804	+	.	ID="rnd-5_family-95";Tend="1716";Tstart="925";shortTE="F";uid="07765b07-7338-439c-93c5-9b1013a68f8d"
CABPRJ010002370.1	RepeatMasker	DNA/MULE-MuDR	1256313	1256553	749	+	.	ID="RND-6_FAMILY-6407";Tend="1317";Tstart="1085";shortTE="F";uid="5fbc7d11-80af-432c-b4c9-43c9fb5eb10c"
CABPRJ010002370.1	RepeatMasker	DNA/TcMar-Tc1	1392264	1392727	557	+	.	ID="mariner-42_lmi";Tend="674";Tstart="301";shortTE="F";uid="24590cc5-8ce9-4b01-95ff-650372a39ff4"
CABPRJ010002370.1	RepeatMasker	DNA	1154217	1154493	407	+	.	ID="TTAA4B_AP";Tend="377";Tstart="102";shortTE="F";uid="b89854f1-8b08-467a-8b0e-928cdcf4297c"
CABPRJ010002370.1	RepeatMasker	Retroposon?	188067	188258	432	+	.	ID="RND-5_FAMILY-8932";Tend="1345";Tstart="1145";shortTE="F";uid="b6987ed4-8cc7-43b0-8f5b-d4eab1b7ec19"
CABPRJ010002370.1	RepeatMasker	DNA	1687949	1688083	555	+	.	ID="RND-5_FAMILY-2609";Tend="1437";Tstart="1303";shortTE="F";uid="2de0fa3d-f2f4-46c5-abbd-dc2c8f0f6685"
CABPRJ010002370.1	RepeatMasker	Unknown	2238654	2238927	401	+	.	ID="RND-6_FAMILY-5948";Tend="1085";Tstart="860";shortTE="F";uid="02290d7f-28d0-4b4e-96a3-7551d4b8c76b"
CABPRJ010002370.1	RepeatMasker	Unknown	133867	133970	478	+	.	ID="RND-6_FAMILY-11785";Tend="1070";Tstart="968";shortTE="F";uid="773e611f-cc61-448c-a464-e44ed7be30f8"
CABPRJ010002370.1	RepeatMasker	Unknown	505528	505851	779	+	.	ID="RND-6_FAMILY-55257";Tend="1043";Tstart="705";shortTE="F";uid="4ceb5440-3842-46d1-8e9f-94f96a1cdcda"
CABPRJ010002370.1	RepeatMasker	DNA/hAT-hAT19	1478773	1478961	882	+	.	ID="RND-5_FAMILY-4782";Tend="1488";Tstart="1306";shortTE="F";uid="de8cde07-d2d1-49a5-86d3-88958ee05ebb"
CABPRJ010002370.1	RepeatMasker	DNA/Ginger-1	826191	826533	1024	+	.	ID="RND-1_FAMILY-12";Tend="1275";Tstart="914";shortTE="F";uid="c1c39572-3e72-4935-a681-27a7ba81ffb9"
CABPRJ010002370.1	RepeatMasker	LINE/RTE-BovB	745927	746725	731	+	.	ID="RND-6_FAMILY-1218";TEgroup="ctg_2370%7CRND-6_FAMILY-1218%7C1";Tend="1698";Tstart="301";shortTE="F";uid="cec13060-0eae-4d01-b4dc-fb8fbadd0fe5"
CABPRJ010002370.1	RepeatMasker	DNA/Ginger-1	848213	848832	4129	+	.	ID="RND-4_FAMILY-237";Tend="1581";Tstart="959";shortTE="F";uid="2256c70c-774b-4af1-b808-302f7b4ea417"
CABPRJ010002370.1	RepeatMasker	DNA/TcMar-Tc1	84085	84455	3176	+	.	ID="RND-6_FAMILY-888";Tend="2259";Tstart="1889";shortTE="F";uid="ec8cfc3b-96b3-47c9-9c65-f141e368265e"
CABPRJ010002370.1	RepeatMasker	DNA/hAT-Tip100	448539	449211	3033	+	.	ID="RND-5_FAMILY-1032";Tend="1567";Tstart="885";shortTE="F";uid="9194a1aa-e565-42c0-b6ce-0635dd7b55b3"
CABPRJ010002370.1	RepeatMasker	Unknown	803967	805577	6675	+	.	ID="RND-6_FAMILY-997";Tend="2289";Tstart="708";shortTE="F";uid="a954b023-fb47-4f47-9369-fedffbc06a56"
CABPRJ010002370.1	RepeatMasker	DNA/CMC-Transib	1302854	1302999	429	+	.	ID="RND-6_FAMILY-7199";Tend="1757";Tstart="1615";shortTE="F";uid="9a2a124a-01f4-45a9-9423-45db6f15cfc5"
CABPRJ010002370.1	RepeatMasker	DNA/hAT	1578918	1579545	1914	+	.	ID="RND-6_FAMILY-16423";TEgroup="ctg_2370%7CRND-6_FAMILY-16423%7C1";Tend="1706";Tstart="763";shortTE="F";uid="bc150615-08f5-48d0-9c72-57f5dbb57466"
CABPRJ010002370.1	RepeatMasker	DNA/hAT-Tip100	1416596	1416783	1040	+	.	ID="RND-5_FAMILY-217";Tend="1074";Tstart="885";shortTE="F";uid="45ab9859-5bfc-4ca1-b996-986470810c1a"
CABPRJ010002370.1	RepeatMasker	DNA/hAT	895030	895268	1157	+	.	ID="RND-5_FAMILY-4128";Tend="1275";Tstart="993";shortTE="F";uid="1eec3608-41c4-46c8-9c1d-221478b8947c"
CABPRJ010002370.1	RepeatMasker	DNA/Ginger-1	1572591	1573805	5020	+	.	ID="rnd-3_family-147";Tend="2652";Tstart="1354";shortTE="F";uid="77634c19-94a6-4619-8569-e6ba344029bc"
CABPRJ010002370.1	RepeatMasker	Unknown	376972	377099	538	+	.	ID="RND-6_FAMILY-6304";Tend="2581";Tstart="2435";shortTE="F";uid="dbb68efc-398d-414b-8334-1dff7b6b9950"
CABPRJ010002370.1	RepeatMasker	DNA	1242436	1242566	433	+	.	ID="ttaa13_ap";Tend="547";Tstart="413";shortTE="F";uid="fdd8749f-5422-4d4f-a50c-1d7f1bc6720d"
CABPRJ010002370.1	RepeatMasker	DNA/Ginger-1	292768	292988	780	+	.	ID="RND-4_FAMILY-145";Tend="1201";Tstart="975";shortTE="F";uid="8f539c60-d787-40ad-bc5c-6526b08afd9a"
CABPRJ010002370.1	RepeatMasker	Unknown	965735	965954	910	+	.	ID="RND-6_FAMILY-18735";Tend="1472";Tstart="1248";shortTE="F";uid="cabcb7b3-dc4f-4af2-bc21-604ee6f6f189"
CABPRJ010002370.1	RepeatMasker	DNA/Ginger-1	719925	721003	4014	+	.	ID="rnd-5_family-5114";Tend="1758";Tstart="675";shortTE="F";uid="340b401c-1e47-46cc-ad7f-95a13e888607"
CABPRJ010002370.1	RepeatMasker	DNA	2181302	2181718	2493	+	.	ID="RND-6_FAMILY-12379";Tend="1321";Tstart="919";shortTE="F";uid="2c85b02e-9b8f-41fb-90e3-b60fd9576549"
CABPRJ010002370.1	RepeatMasker	DNA	1794826	1795081	557	+	.	ID="ttaa2_ap";Tend="386";Tstart="139";shortTE="F";uid="871641a0-dae4-4d40-a916-aab6b5765895"
CABPRJ010002370.1	RepeatMasker	Unknown	767260	767846	3198	+	.	ID="RND-1_FAMILY-98";Tend="1536";Tstart="953";shortTE="F";uid="7691293d-224c-4cb9-9406-878b9084983b"
CABPRJ010002370.1	RepeatMasker	LINE/CR1	1422992	1423145	767	+	.	ID="RND-5_FAMILY-5947";Tend="1521";Tstart="1369";shortTE="F";uid="91f82d13-cda3-4292-8c95-7c230b580366"
CABPRJ010002370.1	RepeatMasker	Retroposon?	562012	562416	1659	+	.	ID="RND-5_FAMILY-3149";Tend="1444";Tstart="1039";shortTE="F";uid="4ebc5be7-2423-44a1-8a1c-24b5b5d0f50d"
CABPRJ010002370.1	RepeatMasker	Retroposon?	1892825	1893261	2062	+	.	ID="RND-5_FAMILY-3149";Tend="1339";Tstart="968";shortTE="F";uid="92f35f3b-36ef-46ff-bc4d-c187599547de"
CABPRJ010002370.1	RepeatMasker	Retroposon	1351190	1351837	4267	+	.	ID="RND-5_FAMILY-863";Tend="1631";Tstart="985";shortTE="F";uid="b41b0206-444d-4bc0-b8dd-c6ae424a87d9"
CABPRJ010002370.1	RepeatMasker	Retroposon?	1723536	1723936	510	+	.	ID="RND-6_FAMILY-970";Tend="1600";Tstart="1168";shortTE="F";uid="88fbeb32-e12e-4c37-9066-b3571e8bd18d"
CABPRJ010002370.1	RepeatMasker	DNA/Kolobok-E	887665	887961	1626	+	.	ID="RND-1_FAMILY-28";Tend="1624";Tstart="1333";shortTE="F";uid="6e4e9324-314e-493f-9a19-b2a21e4353a2"
CABPRJ010002370.1	RepeatMasker	DNA/Kolobok-E	2216029	2216277	661	+	.	ID="RND-6_FAMILY-5146";Tend="1071";Tstart="832";shortTE="F";uid="f48cba7a-0642-4cef-8770-fdc6409be082"
CABPRJ010002370.1	RepeatMasker	DNA/Ginger-1	1400508	1400953	2459	+	.	ID="rnd-4_family-311";Tend="1370";Tstart="870";shortTE="F";uid="48d17ffd-3bdc-41e8-ad55-7ea9098e4e66"
CABPRJ010002370.1	RepeatMasker	Retroposon?	937140	937559	1630	+	.	ID="RND-6_FAMILY-14413";Tend="1385";Tstart="954";shortTE="F";uid="d764bd5e-6b1f-4007-a98d-4ab4534b247f"
CABPRJ010002370.1	RepeatMasker	Retroposon?	2387613	2387733	439	+	.	ID="RND-4_FAMILY-241";Tend="758";Tstart="630";shortTE="F";uid="1e80d3cc-4ba2-4637-9d05-6aab1523b5bb"
CABPRJ010002370.1	RepeatMasker	Unknown	154259	154377	457	+	.	ID="RND-6_FAMILY-11785";Tend="1449";Tstart="1332";shortTE="F";uid="fbb11b9f-fa11-4aee-82a2-27c7ec0adde5"
CABPRJ010002370.1	RepeatMasker	Retroposon?	2370485	2370603	472	+	.	ID="RND-4_FAMILY-241";Tend="1763";Tstart="1639";shortTE="F";uid="d68a3f6e-2510-47a1-9e8c-b2f37f9a5c5d"
CABPRJ010002370.1	RepeatMasker	DNA/Ginger-1	2213399	2213571	423	+	.	ID="RND-5_FAMILY-95";TEgroup="ctg_2370%7CRND-5_FAMILY-95%7C3";Tend="1711";Tstart="1537";shortTE="T";uid="ded7f40e-0c5c-4d66-924e-fdc9bff6b9c5"
CABPRJ010002370.1	RepeatMasker	Retroposon?	2008346	2008461	421	+	.	ID="RND-4_FAMILY-241";Tend="1719";Tstart="1573";shortTE="F";uid="cf077335-1b9d-42f4-9a4a-29f839ab04d9"
CABPRJ010002370.1	RepeatMasker	DNA	635912	636100	984	+	.	ID="RND-6_FAMILY-7932";Tend="1617";Tstart="1441";shortTE="F";uid="53ee3bd4-1627-4cbe-9269-e82bb8629249"
CABPRJ010002370.1	RepeatMasker	Unknown	1436748	1437558	3250	+	.	ID="RND-6_FAMILY-11521";Tend="1198";Tstart="382";shortTE="F";uid="751bfb2c-af7d-4996-9ca3-a001e4f17349"
CABPRJ010002370.1	RepeatMasker	DNA/Ginger-1	184166	184431	762	+	.	ID="RND-5_FAMILY-95";Tend="1185";Tstart="925";shortTE="F";uid="5726fe07-cd3e-481d-abfb-0eb20ee4a177"
CABPRJ010002370.1	RepeatMasker	LINE/RTE-BovB	800649	800820	561	+	.	ID="RND-5_FAMILY-253";Tend="1404";Tstart="1230";shortTE="F";uid="9fb7d99c-b9d3-4b76-b266-2087a036dd53"
CABPRJ010002370.1	RepeatMasker	DNA/Ginger-1	2087875	2088067	1233	+	.	ID="RND-1_FAMILY-0";Tend="1891";Tstart="1700";shortTE="F";uid="239d177a-73a4-48b0-8d60-a36cba14cbae"
CABPRJ010002370.1	RepeatMasker	Unknown	1718331	1718799	1600	+	.	ID="RND-5_FAMILY-2002";TEgroup="ctg_2370%7CRND-5_FAMILY-2002%7C1";Tend="1503";Tstart="883";shortTE="F";uid="d482e1ea-751c-4149-89f2-4ae7da1f74f0"
CABPRJ010002370.1	RepeatMasker	DNA/hAT	842314	842603	1940	+	.	ID="RND-6_FAMILY-7399";Tend="1277";Tstart="988";shortTE="F";uid="f4e5e4d1-96b2-4de0-98ca-c8f227c771cb"
CABPRJ010002370.1	RepeatMasker	Retroposon?	548686	548890	1086	+	.	ID="RND-5_FAMILY-3149";Tend="1185";Tstart="968";shortTE="F";uid="03653556-20e4-45f7-8d7c-73a746f80bc0"
CABPRJ010002370.1	RepeatMasker	DNA	1679343	1679582	461	+	.	ID="ttaa2b_ap";Tend="331";Tstart="99";shortTE="F";uid="8f8a2356-524e-4b87-a5b8-f03b09e9543b"
CABPRJ010002370.1	RepeatMasker	DNA/Ginger-1	818723	819020	814	+	.	ID="RND-5_FAMILY-95";Tend="1619";Tstart="1302";shortTE="F";uid="b79fa109-d7c7-411a-95f5-ad0e4e8bf257"
CABPRJ010002370.1	RepeatMasker	Unknown	622519	622702	794	+	.	ID="RND-6_FAMILY-23275";Tend="1118";Tstart="928";shortTE="F";uid="74892c07-b334-478b-9bc7-78f881de74fa"
CABPRJ010002370.1	RepeatMasker	DNA/hAT-hATm	1457368	1459179	12971	+	.	ID="RND-6_FAMILY-10240";Tend="2231";Tstart="472";shortTE="F";uid="577b4380-f17a-4644-a95e-d7c8ebacfbde"
CABPRJ010002370.1	RepeatMasker	DNA/MULE-MuDR	1605320	1605572	1001	+	.	ID="MUDR3X_AP";Tend="1771";Tstart="1531";shortTE="F";uid="b7f9b2b0-d0f8-4b80-bc92-90644e1bb560"
CABPRJ010002370.1	RepeatMasker	DNA/Ginger-1	795993	796160	883	+	.	ID="RND-4_FAMILY-318";Tend="1461";Tstart="1294";shortTE="F";uid="94a8a7a7-61aa-40d6-b6bb-75444ccd339e"
CABPRJ010002370.1	RepeatMasker	Retroposon?	1639386	1640179	1339	+	.	ID="RND-6_FAMILY-970";Tend="1885";Tstart="1085";shortTE="F";uid="3a4c9cf9-9c47-4c6c-98d4-f6e1787b405b"
CABPRJ010002370.1	RepeatMasker	Unknown	1220655	1220919	641	+	.	ID="RND-6_FAMILY-18781";Tend="1383";Tstart="1114";shortTE="F";uid="03050250-d62d-4d1d-9eec-629d1a8fb7db"
CABPRJ010002370.1	RepeatMasker	Retroposon?	1102677	1102918	983	+	.	ID="RND-5_FAMILY-8932";Tend="1102";Tstart="854";shortTE="F";uid="a4ee5de9-a576-40e3-ae9e-1a41ef342ef4"
CABPRJ010002370.1	RepeatMasker	Retroposon?	2171396	2171634	965	+	.	ID="RND-5_FAMILY-3149";Tend="1221";Tstart="971";shortTE="F";uid="7540041f-cab4-43c1-888d-47c03073c534"
CABPRJ010002370.1	RepeatMasker	DNA/Ginger-1	2040039	2040571	560	+	.	ID="rnd-5_family-95";Tend="1629";Tstart="1007";shortTE="F";uid="34836277-f5d1-4e12-9f89-3c728e839351"
CABPRJ010002370.1	RepeatMasker	Unknown	874372	874633	1629	+	.	ID="RND-1_FAMILY-135";Tend="1209";Tstart="941";shortTE="F";uid="4d6b9725-4832-4e69-a547-7328550e1369"
CABPRJ010002370.1	RepeatMasker	DNA/Ginger-1	2382692	2382799	422	+	.	ID="RND-4_FAMILY-311";Tend="1717";Tstart="1601";shortTE="F";uid="b4717d66-4d09-4c7b-a593-2883b3d6d69a"
CABPRJ010002370.1	RepeatMasker	DNA/Ginger-1	209218	210168	3006	+	.	ID="RND-2_FAMILY-26";Tend="1930";Tstart="941";shortTE="F";uid="f55518a9-b1b8-49fc-b963-7d1d5898bd6e"
CABPRJ010002370.1	RepeatMasker	Unknown	597936	598179	1176	+	.	ID="RND-6_FAMILY-2651";Tend="1544";Tstart="1298";shortTE="F";uid="e2350708-988c-42ae-a105-76e0ed3137c8"
CABPRJ010002370.1	RepeatMasker	Unknown	50467	50686	1320	+	.	ID="RND-3_FAMILY-30";Tend="1508";Tstart="1303";shortTE="F";uid="119b815a-4d76-4bcc-8388-8cfb64a25b83"
CABPRJ010002370.1	RepeatMasker	Retroposon?	1039338	1039649	1105	+	.	ID="RND-4_FAMILY-241";Tend="1796";Tstart="1504";shortTE="F";uid="49607db2-65cc-4fb3-88b5-c31a540a40ae"
CABPRJ010002370.1	RepeatMasker	RC/Helitron	1357565	1357904	2479	+	.	ID="RND-5_FAMILY-2198";Tend="1275";Tstart="938";shortTE="F";uid="314ab1a4-8e59-4133-87f7-d5f93a364896"
CABPRJ010002370.1	RepeatMasker	Unknown	1423857	1424135	923	+	.	ID="RND-6_FAMILY-11521";Tend="626";Tstart="352";shortTE="F";uid="4b61b88a-6ea4-4255-b8b1-f971efcc9da7"
CABPRJ010002370.1	RepeatMasker	DNA	1892212	1892396	816	+	.	ID="RND-6_FAMILY-7932";Tend="1618";Tstart="1434";shortTE="F";uid="43ea7c00-81a8-424d-9aa4-705365e820bc"
CABPRJ010002370.1	RepeatMasker	Unknown	1448323	1448847	2386	+	.	ID="RND-5_FAMILY-13814";Tend="1409";Tstart="883";shortTE="F";uid="e740fd36-0561-4980-bd5e-0449b3d80ffe"
CABPRJ010002370.1	RepeatMasker	DNA/hAT-hATm	138821	138962	861	+	.	ID="RND-5_FAMILY-902";Tend="953";Tstart="813";shortTE="F";uid="cdf5c08b-93b9-4c04-8a95-5db6cdd1c8c8"
CABPRJ010002370.1	RepeatMasker	DNA	823936	824161	502	+	.	ID="RND-6_FAMILY-8590";Tend="1368";Tstart="1133";shortTE="F";uid="acb8a739-dc20-43b6-bc75-988252d0a9e1"
CABPRJ010002370.1	RepeatMasker	LTR/Gypsy	437334	437455	852	+	.	ID="RND-5_FAMILY-1524";Tend="1190";Tstart="1069";shortTE="F";uid="40a90a40-54f9-488a-aa31-9431923e930c"
CABPRJ010002370.1	RepeatMasker	DNA	1181346	1181530	539	+	.	ID="RND-6_FAMILY-7932";Tend="1621";Tstart="1436";shortTE="F";uid="f69acd4f-1832-48bd-986e-0026243941bc"
CABPRJ010002370.1	RepeatMasker	LINE/I-Jockey	111212	111591	850	+	.	ID="RND-5_FAMILY-11313";Tend="1193";Tstart="811";shortTE="F";uid="6cdc4992-5d27-45d6-817d-24212d82779f"
CABPRJ010002370.1	RepeatMasker	LINE/R1	1436094	1436230	580	+	.	ID="RND-6_FAMILY-16872";Tend="1736";Tstart="1610";shortTE="F";uid="3000117d-cf5d-4358-8194-163454f474ca"
CABPRJ010002370.1	RepeatMasker	DNA/hAT-Tip100	98986	99297	938	+	.	ID="RND-6_FAMILY-9406";Tend="1279";Tstart="980";shortTE="F";uid="9a108009-e84f-48e6-af8b-5ba0e7b3a53a"
CABPRJ010002370.1	RepeatMasker	DNA/Ginger-1	398235	398471	808	+	.	ID="RND-4_FAMILY-145";Tend="1213";Tstart="992";shortTE="F";uid="d42e3daa-7900-4c6f-8277-7a54011df46b"
CABPRJ010002370.1	RepeatMasker	DNA	1766322	1766858	2251	+	.	ID="RND-5_FAMILY-383";Tend="1406";Tstart="890";shortTE="F";uid="b02c86fb-95ee-4e01-8cfa-5cf40bf289b4"
CABPRJ010002370.1	RepeatMasker	Unknown	1507939	1508108	427	+	.	ID="RND-6_FAMILY-23275";Tend="1245";Tstart="1096";shortTE="F";uid="aebcc495-fce3-4e14-ade1-77653cd1bfca"
CABPRJ010002370.1	RepeatMasker	Unknown	1398847	1398951	759	+	.	ID="RND-5_FAMILY-7217";Tend="1151";Tstart="1047";shortTE="F";uid="19345669-1967-4910-bd88-1202fd0d1622"
CABPRJ010002370.1	RepeatMasker	DNA/hAT-Tip100	1295277	1295390	444	+	.	ID="RND-6_FAMILY-9406";Tend="1174";Tstart="1059";shortTE="F";uid="a1b19955-eecd-4fd8-9bcf-1a2579a5f514"
CABPRJ010002370.1	RepeatMasker	Unknown	2312961	2313369	654	+	.	ID="RND-6_FAMILY-11785";TEgroup="ctg_2370%7CRND-6_FAMILY-11785%7C1";Tend="1586";Tstart="1058";shortTE="F";uid="3db6c709-bf5e-47cf-82e7-dba82a438557"
CABPRJ010002370.1	RepeatMasker	DNA	1065602	1066285	1363	+	.	ID="RND-5_FAMILY-5075";TEgroup="ctg_2370%7CRND-5_FAMILY-5075%7C1";Tend="1773";Tstart="872";shortTE="F";uid="53cb61ad-ad20-48da-97da-96c9620d85f0"
CABPRJ010002370.1	RepeatMasker	Unknown	1303016	1303160	508	+	.	ID="RND-6_FAMILY-624";Tend="611";Tstart="304";shortTE="F";uid="93bac7b4-f3a2-4921-bd98-1e4822c63b22"
CABPRJ010002370.1	RepeatMasker	RC/Helitron	892064	892470	744	+	.	ID="RND-5_FAMILY-5861";TEgroup="ctg_2370%7CRND-5_FAMILY-5861%7C2";Tend="1165";Tstart="835";shortTE="F";uid="715cc104-3cf3-44aa-b128-9b9c3b0f77af"
CABPRJ010002370.1	RepeatMasker	DNA/Kolobok-E	1688132	1688481	1415	+	.	ID="rnd-1_family-28";Tend="1403";Tstart="1078";shortTE="F";uid="f2c14f70-0a6b-4403-a02c-a2042a4043bf"
CABPRJ010002370.1	RepeatMasker	Retroposon?	2110877	2111585	1397	+	.	ID="RND-4_FAMILY-241";TEgroup="ctg_2370%7CRND-4_FAMILY-241%7C4";Tend="1794";Tstart="912";shortTE="F";uid="88c3a1c3-c3ea-4445-91c7-ce7540be65e8"
CABPRJ010002370.1	RepeatMasker	Unknown	298927	299550	1322	+	.	ID="RND-1_FAMILY-149";Tend="1408";Tstart="975";shortTE="F";uid="1add31b6-faa1-4cf2-80a3-e00b0b59c58f"
CABPRJ010002370.1	RepeatMasker	DNA/Sola-1	1096977	1097309	1648	+	.	ID="RND-5_FAMILY-4974";Tend="1252";Tstart="930";shortTE="F";uid="0761728d-5c6e-49ec-816f-02ee62efe9fd"
CABPRJ010002370.1	RepeatMasker	DNA/hAT-Tip100	2393985	2394261	987	+	.	ID="RND-6_FAMILY-9406";Tend="1230";Tstart="960";shortTE="F";uid="d4a62e8d-cb52-433e-b3a5-56e87f43de65"
CABPRJ010002370.1	RepeatMasker	DNA	1874663	1874923	759	+	.	ID="RND-6_FAMILY-7932";Tend="1724";Tstart="1435";shortTE="F";uid="f92eb2bb-fa13-4f3f-abc9-b3f82f75ff04"
CABPRJ010002370.1	RepeatMasker	Retroposon?	977669	977990	1705	+	.	ID="RND-5_FAMILY-8932";Tend="1272";Tstart="945";shortTE="F";uid="932741ab-72c1-41dc-a475-bda9fd6c3f42"
CABPRJ010002370.1	RepeatMasker	RC/Helitron	1844615	1844736	632	+	.	ID="RND-6_FAMILY-10111";Tend="989";Tstart="861";shortTE="F";uid="129df6fc-ead7-437c-bc05-21178d63365f"
CABPRJ010002370.1	RepeatMasker	DNA/hAT	1180074	1180587	3028	+	.	ID="RND-5_FAMILY-414";Tend="1347";Tstart="849";shortTE="F";uid="0c33a148-029a-4718-ae58-082344c25131"
CABPRJ010002370.1	RepeatMasker	Retroposon?	1714616	1715057	1432	+	.	ID="RND-5_FAMILY-8932";Tend="1346";Tstart="906";shortTE="F";uid="373e3745-fe97-4694-8500-56b9790f853b"
CABPRJ010002370.1	RepeatMasker	Retroposon?	2426623	2426943	467	+	.	ID="RND-1_FAMILY-3";Tend="1371";Tstart="1018";shortTE="F";uid="bff57de7-efb5-4702-87f2-e1d4d3620bf8"
CABPRJ010002370.1	RepeatMasker	DNA/Ginger-1	246011	246144	659	+	.	ID="RND-5_FAMILY-5114";Tend="1843";Tstart="1711";shortTE="F";uid="b3f5f040-65d3-49c4-99ee-5ff995f4be24"
CABPRJ010002370.1	RepeatMasker	Unknown	1333944	1334234	555	+	.	ID="RND-6_FAMILY-5948";Tend="1083";Tstart="853";shortTE="F";uid="3370623a-04a1-438f-a812-410c098fcf44"
CABPRJ010002370.1	RepeatMasker	Unknown	1432147	1432987	2451	+	.	ID="RND-6_FAMILY-11521";Tend="1226";Tstart="381";shortTE="F";uid="ba7b1c63-2f6f-424b-87b7-ced7d741e776"
CABPRJ010002370.1	RepeatMasker	DNA/hAT	1528562	1528805	707	+	.	ID="RND-5_FAMILY-6846";Tend="1532";Tstart="1296";shortTE="F";uid="3f9fa2ca-8edd-4554-b4da-126e6b047a95"
CABPRJ010002370.1	RepeatMasker	Retroposon?	2032704	2032911	436	+	.	ID="RND-5_FAMILY-3149";Tend="1416";Tstart="1214";shortTE="F";uid="e3dffe07-d62a-442e-a0d2-07d7bfcf15df"
CABPRJ010002370.1	RepeatMasker	DNA/Ginger-1	2099862	2100082	813	+	.	ID="RND-5_FAMILY-95";Tend="1741";Tstart="1513";shortTE="F";uid="abc0f757-15bd-46d3-96ef-ef840c70f08b"
CABPRJ010002370.1	RepeatMasker	Unknown	1189298	1189414	540	+	.	ID="RND-6_FAMILY-468";Tend="2262";Tstart="2146";shortTE="F";uid="332731bf-4f0e-48cf-8085-79b086196981"
CABPRJ010002370.1	RepeatMasker	Retroposon?	1078970	1080029	3626	+	.	ID="RND-5_FAMILY-7401";Tend="2001";Tstart="825";shortTE="F";uid="652247dd-901e-423f-9b58-2df2a4dee538"
CABPRJ010002370.1	RepeatMasker	Retroposon?	139621	140093	2131	+	.	ID="RND-5_FAMILY-8932";Tend="1355";Tstart="767";shortTE="F";uid="4a7d84cf-6e9e-49ab-90d7-bb0d6fbe1ffa"
CABPRJ010002370.1	RepeatMasker	Unknown	600231	600587	1303	+	.	ID="RND-6_FAMILY-23275";TEgroup="ctg_2370%7CRND-6_FAMILY-23275%7C1";Tend="1149";Tstart="937";shortTE="F";uid="60c00dce-136b-4568-a583-0efc420983c1"
CABPRJ010002370.1	RepeatMasker	Unknown	513966	514172	1256	+	.	ID="RND-6_FAMILY-4492";Tend="1121";Tstart="917";shortTE="F";uid="dacdf024-51b9-43b7-b3c2-5aa38b850e3a"
CABPRJ010002370.1	RepeatMasker	Retroposon?	1933697	1933835	694	+	.	ID="RND-6_FAMILY-14413";Tend="1278";Tstart="1154";shortTE="F";uid="a1a0c96d-7d60-43ff-a520-7086e4c4fa79"
CABPRJ010002370.1	RepeatMasker	DNA/hAT	73768	74016	640	+	.	ID="RND-5_FAMILY-6846";Tend="1519";Tstart="1265";shortTE="F";uid="98a6afc1-36d4-424d-8287-730452ee67f3"
CABPRJ010002370.1	RepeatMasker	Retroposon?	754776	755233	1314	+	.	ID="RND-5_FAMILY-8932";Tend="1304";Tstart="908";shortTE="F";uid="018a3316-3dc9-4e52-bb3c-97400ffbc8d0"
CABPRJ010002370.1	RepeatMasker	Retroposon?	2005650	2006176	2842	+	.	ID="RND-1_FAMILY-22";Tend="1483";Tstart="948";shortTE="F";uid="8225f752-8892-49ea-8e93-2c996d8b279e"
CABPRJ010002370.1	RepeatMasker	Retroposon?	2151401	2151784	1621	+	.	ID="RND-5_FAMILY-3149";Tend="1322";Tstart="884";shortTE="F";uid="7c4d119d-1867-41d5-b64c-5e6532e49f23"
CABPRJ010002370.1	RepeatMasker	Retroposon?	2137315	2137833	2385	+	.	ID="RND-5_FAMILY-3149";Tend="1444";Tstart="994";shortTE="F";uid="5fa2a222-98ed-4e20-8a3b-6926578c5f96"
CABPRJ010002370.1	RepeatMasker	RC/Helitron	1997424	1997673	1139	+	.	ID="RND-5_FAMILY-2198";Tend="1384";Tstart="1138";shortTE="F";uid="a44ce034-c453-475b-a28d-b19018fa4dda"
CABPRJ010002370.1	RepeatMasker	DNA/Ginger-1	551827	552055	438	+	.	ID="RND-5_FAMILY-95";Tend="1144";Tstart="924";shortTE="F";uid="577632a4-8852-4e45-9b4d-eff23ae0364b"
CABPRJ010002370.1	RepeatMasker	LINE/Penelope	745380	745642	1638	+	.	ID="RND-6_FAMILY-12077";Tend="2377";Tstart="2119";shortTE="F";uid="ff4c47ae-a3f1-4c58-b64e-b01fef6c61b3"
CABPRJ010002370.1	RepeatMasker	DNA/hAT-Ac	1373888	1374182	546	+	.	ID="RND-5_FAMILY-5895";Tend="1527";Tstart="1239";shortTE="F";uid="19a98169-fed5-498d-b8a3-3b3cd9a1971c"
CABPRJ010002370.1	RepeatMasker	DNA/Ginger-1	310636	310967	472	+	.	ID="RND-4_FAMILY-145";Tend="1320";Tstart="1008";shortTE="F";uid="176c4c81-dc63-486c-abda-51ceec29c24f"
CABPRJ010002370.1	RepeatMasker	DNA/hAT-Tip100	530026	530284	1939	+	.	ID="RND-6_FAMILY-9406";Tend="1321";Tstart="1061";shortTE="F";uid="991979ea-5577-481b-982e-7ae34d8c907f"
CABPRJ010002370.1	RepeatMasker	DNA/hAT	2035116	2035464	1154	+	.	ID="RND-6_FAMILY-2017";Tend="1327";Tstart="997";shortTE="F";uid="101f6ddf-ce1d-44bb-8ffb-76a5e6ad6921"
CABPRJ010002370.1	RepeatMasker	LINE/Penelope	718691	718799	495	+	.	ID="RND-1_FAMILY-80";Tend="862";Tstart="755";shortTE="F";uid="772387eb-366a-44d4-a5e3-1a1af180d7d0"
CABPRJ010002370.1	RepeatMasker	DNA/hAT-hAT19	768455	769106	1473	+	.	ID="RND-5_FAMILY-4782";Tend="1606";Tstart="955";shortTE="F";uid="24e95350-eaf9-463e-b364-23d9d248a825"
CABPRJ010002370.1	RepeatMasker	LINE/I-Jockey	1003307	1003882	3078	+	.	ID="RND-5_FAMILY-1720";Tend="1487";Tstart="874";shortTE="F";uid="c226a60b-6f8c-4f9d-b641-e02fd8dcadf4"
CABPRJ010002370.1	RepeatMasker	Retroposon?	2176366	2176612	1176	+	.	ID="RND-5_FAMILY-3149";Tend="1457";Tstart="1214";shortTE="F";uid="977370ff-158b-4605-8b36-3af4a1b6b848"
CABPRJ010002370.1	RepeatMasker	DNA/hAT-Tip100	1606242	1606393	413	+	.	ID="RND-5_FAMILY-1629";TEgroup="ctg_2370%7CRND-5_FAMILY-1629%7C1";Tend="1703";Tstart="1033";shortTE="T";uid="7247060c-2ad2-4a45-919a-7c5fe467fb9c"
CABPRJ010002370.1	RepeatMasker	DNA/Ginger-1	281181	281372	586	+	.	ID="RND-1_FAMILY-0";Tend="1972";Tstart="1793";shortTE="F";uid="d65c0c45-74a3-4afe-916d-159e5033f388"
CABPRJ010002370.1	RepeatMasker	Unknown	1931891	1932032	505	+	.	ID="RND-4_FAMILY-3362";Tend="1129";Tstart="969";shortTE="F";uid="bae0abaf-e6cd-4174-98d0-6ee441fbfe97"
CABPRJ010002370.1	RepeatMasker	LINE/RTE-BovB	95284	95522	487	+	.	ID="RND-6_FAMILY-5434";Tend="642";Tstart="453";shortTE="F";uid="6920fc31-b80b-4201-bb16-6249eb2cc10e"
CABPRJ010002370.1	RepeatMasker	Unknown	49284	49631	2140	+	.	ID="RND-3_FAMILY-30";Tend="1311";Tstart="962";shortTE="F";uid="803d212a-793e-4d16-9d93-cb5e5a9fef6a"
CABPRJ010002370.1	RepeatMasker	Unknown	1748630	1749031	1086	+	.	ID="RND-6_FAMILY-11799";Tend="1382";Tstart="947";shortTE="F";uid="d0e463b5-17e4-4878-bbb4-4f2ab086b7e8"
CABPRJ010002370.1	RepeatMasker	DNA/hAT-hAT19	895379	895888	1037	+	.	ID="DNA8-78_AP";Tend="624";Tstart="1";shortTE="F";uid="9a681335-3dc7-41c9-bc6c-0b48f7d66664"
CABPRJ010002370.1	RepeatMasker	Unknown	2333383	2333621	479	+	.	ID="RND-1_FAMILY-90";Tend="1244";Tstart="1001";shortTE="F";uid="e2d35a03-4d2e-4ea2-ba64-780e1bcdb95c"
CABPRJ010002370.1	RepeatMasker	Unknown	2274174	2274311	791	+	.	ID="RND-5_FAMILY-3938";Tend="1643";Tstart="1500";shortTE="F";uid="68a96b68-c96d-4d78-b10c-600d49854cd6"
CABPRJ010002370.1	RepeatMasker	Retroposon?	1696356	1696635	1827	+	.	ID="RND-5_FAMILY-8932";Tend="1209";Tstart="923";shortTE="F";uid="beaff229-1666-4cc2-862f-4c1dbaaf1d92"
CABPRJ010002370.1	RepeatMasker	Retroposon?	355675	355941	1391	+	.	ID="RND-5_FAMILY-8932";Tend="1320";Tstart="1053";shortTE="F";uid="0029f8e2-1e07-4ec1-8e01-cf7f3af40532"
CABPRJ010002370.1	RepeatMasker	DNA/Ginger-1	1271541	1272079	3544	+	.	ID="RND-1_FAMILY-0";Tend="1904";Tstart="1380";shortTE="F";uid="7671fdcb-1ff3-4311-b61a-f2c230fe32ec"
CABPRJ010002370.1	RepeatMasker	DNA/Ginger-1	88637	88836	1107	+	.	ID="RND-2_FAMILY-26";Tend="1948";Tstart="1746";shortTE="F";uid="509df32c-aba2-43c6-9cb9-4d0ee35d448f"
CABPRJ010002370.1	RepeatMasker	DNA/hAT-Charlie	1827710	1828716	5279	+	.	ID="RND-6_FAMILY-21900";Tend="1793";Tstart="820";shortTE="F";uid="598dc5c9-aea7-4cee-a7b9-1dcc2772323e"
CABPRJ010002370.1	RepeatMasker	RC/Helitron	1032555	1033990	6922	+	.	ID="RND-6_FAMILY-1123";Tend="2072";Tstart="639";shortTE="F";uid="a49948f4-f7ab-4dec-ac0c-15bcdb59cc15"
CABPRJ010002370.1	RepeatMasker	Retroposon?	1726961	1727207	726	+	.	ID="RND-6_FAMILY-3029";Tend="1178";Tstart="908";shortTE="F";uid="a1eb9bec-1071-4014-8e7b-62fe61462455"
CABPRJ010002370.1	RepeatMasker	DNA/Ginger-1	265285	265583	1067	+	.	ID="RND-4_FAMILY-145";Tend="1199";Tstart="898";shortTE="F";uid="32c88e30-5754-478b-977b-4185200c30da"
CABPRJ010002370.1	RepeatMasker	Retroposon?	1153755	1154168	2231	+	.	ID="RND-5_FAMILY-3149";Tend="1393";Tstart="966";shortTE="F";uid="23795fae-7990-4255-bf83-792cbc3cbedf"
CABPRJ010002370.1	RepeatMasker	Unknown	277714	278208	3127	+	.	ID="RND-6_FAMILY-13525";Tend="1401";Tstart="920";shortTE="F";uid="5dd59cc1-e324-463d-958f-85900972d45e"
CABPRJ010002370.1	RepeatMasker	Retroposon?	2016214	2016484	555	+	.	ID="RND-4_FAMILY-241";Tend="1635";Tstart="1361";shortTE="F";uid="ff13ff63-aaf2-4a38-b376-9d9e1fc98a63"
CABPRJ010002370.1	RepeatMasker	DNA/Ginger-1	2039333	2039533	403	+	.	ID="RND-6_FAMILY-5129";Tend="750";Tstart="535";shortTE="F";uid="40a2c560-1c96-4e7e-b0a6-df469361395d"
CABPRJ010002370.1	RepeatMasker	DNA/Ginger-1	104539	104764	1305	+	.	ID="RND-4_FAMILY-465";Tend="1645";Tstart="1394";shortTE="F";uid="7a16918a-b9fe-4cec-9fb7-1692e67308ad"
CABPRJ010002370.1	RepeatMasker	DNA/Ginger-1	522276	522654	703	+	.	ID="RND-5_FAMILY-95";TEgroup="ctg_2370%7CRND-5_FAMILY-95%7C1";Tend="1724";Tstart="1194";shortTE="F";uid="1c252abd-6ee7-49e9-9f8e-b6ad8241c84e"
CABPRJ010002370.1	RepeatMasker	DNA/Ginger-1	2440627	2440836	1193	+	.	ID="rnd-1_family-0";Tend="1893";Tstart="1037";shortTE="F";uid="871ece83-22d0-45b7-a8f8-4168e5e99862"
CABPRJ010002370.1	RepeatMasker	Retroposon?	110385	110952	1951	+	.	ID="RND-1_FAMILY-3";Tend="1475";Tstart="842";shortTE="F";uid="2ef08296-88b3-41e5-8cb8-a8c8730ee269"
CABPRJ010002370.1	RepeatMasker	Retroposon?	1858178	1858441	1491	+	.	ID="RND-5_FAMILY-8932";Tend="1183";Tstart="918";shortTE="F";uid="6e2d3db5-d31d-41a3-bec8-39bc49851beb"
CABPRJ010002370.1	RepeatMasker	DNA/Ginger-1	557630	557834	428	+	.	ID="rnd-5_family-95";Tend="1255";Tstart="965";shortTE="F";uid="7834d383-0f14-4ff4-b456-35f1171adb8a"
CABPRJ010002370.1	RepeatMasker	Retroposon?	2342135	2343174	3195	+	.	ID="RND-1_FAMILY-3";Tend="2083";Tstart="801";shortTE="F";uid="d2795ea1-1633-46b9-ace1-bd01b09bdc54"
CABPRJ010002370.1	RepeatMasker	DNA/Ginger-1	153192	153526	2079	+	.	ID="RND-1_FAMILY-12";Tend="1486";Tstart="1141";shortTE="F";uid="ed5f71cc-30f1-4d77-b4b8-33339471ecc0"
CABPRJ010002370.1	RepeatMasker	Retroposon?	2333626	2333867	925	+	.	ID="RND-6_FAMILY-14413";Tend="1215";Tstart="955";shortTE="F";uid="3e9a412e-cf01-4af6-a395-ba927d2dd50e"
CABPRJ010002370.1	RepeatMasker	RC/Helitron	1978453	1978597	594	+	.	ID="RND-4_FAMILY-261";Tend="1301";Tstart="1162";shortTE="F";uid="95402a61-f3fd-476b-8cf6-b3e6fb3ca36a"
CABPRJ010002370.1	RepeatMasker	DNA/hAT	843783	844085	2345	+	.	ID="RND-6_FAMILY-7399";Tend="1569";Tstart="1271";shortTE="F";uid="bef23337-124d-49a2-b765-b4dfd4949c9c"
CABPRJ010002370.1	RepeatMasker	Unknown	6754	6950	1003	+	.	ID="RND-5_FAMILY-7356";Tend="1125";Tstart="930";shortTE="F";uid="8b985c8f-de9f-4df6-b1c5-ae723af4141a"
CABPRJ010002370.1	RepeatMasker	DNA/CMC-EnSpm	894870	895029	1000	+	.	ID="rnd-5_family-1114";Tend="1227";Tstart="992";shortTE="F";uid="5407da21-0865-44f9-8e98-5da52ec33c65"
CABPRJ010002370.1	RepeatMasker	Retroposon?	942162	942543	2290	+	.	ID="RND-6_FAMILY-4586";Tend="2445";Tstart="2063";shortTE="F";uid="7585d0e6-2c1f-40a8-b2e0-d2361e7cdea9"
CABPRJ010002370.1	RepeatMasker	DNA	1164818	1165146	928	+	.	ID="TTAA7_AP";Tend="336";Tstart="16";shortTE="F";uid="35468cd5-dc77-4505-9a9c-23129df52d08"
CABPRJ010002370.1	RepeatMasker	Unknown	1359935	1360266	1977	+	.	ID="RND-6_FAMILY-1117";Tend="1284";Tstart="929";shortTE="F";uid="6c1d96a8-9746-412b-917f-a4d0da025bcc"
CABPRJ010002370.1	RepeatMasker	DNA/hAT-Tip100	423673	423854	875	+	.	ID="RND-6_FAMILY-7682";Tend="1649";Tstart="1468";shortTE="F";uid="99615d67-e166-4559-9a72-997e979d2d6a"
CABPRJ010002370.1	RepeatMasker	Unknown	315127	315616	2346	+	.	ID="RND-6_FAMILY-3236";Tend="1410";Tstart="896";shortTE="F";uid="208a4c52-107b-450f-882e-8e38d1d8c3f7"
CABPRJ010002370.1	RepeatMasker	DNA/hAT-Tip100	871646	871883	1098	+	.	ID="RND-6_FAMILY-9406";Tend="1198";Tstart="954";shortTE="F";uid="ed834bfb-3e34-4cf6-888f-7f5fc1175305"
CABPRJ010002370.1	RepeatMasker	Retroposon?	869871	870007	586	+	.	ID="RND-4_FAMILY-241";Tend="1802";Tstart="1668";shortTE="F";uid="11eda130-89d2-4583-af62-e4e860314bed"
CABPRJ010002370.1	RepeatMasker	Unknown	78293	78468	504	+	.	ID="RND-5_FAMILY-771";Tend="1676";Tstart="1499";shortTE="F";uid="1c25620b-421a-4d92-8d76-95f9426a47e0"
CABPRJ010002370.1	RepeatMasker	Retroposon?	360872	361009	420	+	.	ID="RND-6_FAMILY-14413";Tend="1080";Tstart="942";shortTE="F";uid="bde376d6-3976-4569-ac36-2c605a516cef"
CABPRJ010002370.1	RepeatMasker	Retroposon?	1253114	1253237	419	+	.	ID="RND-5_FAMILY-4854";Tend="633";Tstart="500";shortTE="F";uid="cd7756bd-dbea-434a-9a6e-983c1f28a9e5"
CABPRJ010002370.1	RepeatMasker	DNA/Kolobok-E	300759	301462	4462	+	.	ID="RND-6_FAMILY-17540";Tend="1515";Tstart="819";shortTE="F";uid="cea442cb-5a07-4883-aaa6-a10de03ff7d2"
CABPRJ010002370.1	RepeatMasker	DNA/Kolobok-E	2018161	2018480	1483	+	.	ID="RND-6_FAMILY-3307";Tend="1315";Tstart="968";shortTE="F";uid="6996d448-84f9-4194-886d-c286e25e604b"
CABPRJ010002370.1	RepeatMasker	Unknown	1062859	1063152	1420	+	.	ID="RND-6_FAMILY-11785";Tend="1588";Tstart="1302";shortTE="F";uid="544d7d93-db53-4f2e-8e8d-6ed3cdcdefea"
CABPRJ010002370.1	RepeatMasker	Retroposon?	1481417	1481614	570	+	.	ID="RND-1_FAMILY-35";Tend="1156";Tstart="945";shortTE="F";uid="6ddeedd6-9ba7-4ff6-a171-00ff5f4782dd"
CABPRJ010002370.1	RepeatMasker	DNA/hAT	104781	105111	703	+	.	ID="RND-6_FAMILY-2017";Tend="1342";Tstart="1034";shortTE="F";uid="9a79a3d1-0fba-4523-93d4-33ef234aef1d"
CABPRJ010002370.1	RepeatMasker	DNA/hAT-hAT19	706792	707265	1730	+	.	ID="RND-5_FAMILY-1359";Tend="1457";Tstart="957";shortTE="F";uid="d1a3dda5-b095-436d-8314-39d1879df646"
CABPRJ010002370.1	RepeatMasker	Retroposon?	663958	664139	577	+	.	ID="RND-5_FAMILY-5072";Tend="1584";Tstart="1399";shortTE="F";uid="780e2ad3-7acb-4640-8d23-a52c5de45d5b"
CABPRJ010002370.1	RepeatMasker	DNA/Ginger-1	1363750	1363913	551	+	.	ID="RND-6_FAMILY-10080";Tend="1179";Tstart="1004";shortTE="F";uid="2a2be12d-8dd0-43ad-afc1-cd54cf9e28c4"
CABPRJ010002370.1	RepeatMasker	Retroposon?	376132	376346	917	+	.	ID="RND-5_FAMILY-4854";Tend="2830";Tstart="2622";shortTE="F";uid="b0364645-3604-4e42-8fcf-44125d179d70"
CABPRJ010002370.1	RepeatMasker	DNA/Kolobok-E	2345231	2345916	4005	+	.	ID="RND-6_FAMILY-5146";Tend="1599";Tstart="919";shortTE="F";uid="3daeec42-f069-45dd-936c-1468140b0130"
CABPRJ010002370.1	RepeatMasker	Retroposon?	1847600	1848144	534	+	.	ID="RND-4_FAMILY-241";TEgroup="ctg_2370%7CRND-4_FAMILY-241%7C3";Tend="1794";Tstart="1074";shortTE="F";uid="207d8c96-879e-4ef7-88b0-d979a5561aaf"
CABPRJ010002370.1	RepeatMasker	DNA/hAT-hATm	1228855	1229043	427	+	.	ID="RND-6_FAMILY-3557";Tend="1202";Tstart="1016";shortTE="F";uid="541da871-420e-430a-852d-441bf5407c4b"
CABPRJ010002370.1	RepeatMasker	DNA/Ginger-1	956260	956364	513	+	.	ID="RND-5_FAMILY-95";Tend="1695";Tstart="1590";shortTE="F";uid="e0d6137e-7db5-40ae-82ce-ef5f1ab5a808"
CABPRJ010002370.1	RepeatMasker	Unknown	877647	878110	1854	+	.	ID="RND-5_FAMILY-7745";Tend="1480";Tstart="972";shortTE="F";uid="758ce6c8-ed8d-47da-87e9-d6f26408a8e8"
CABPRJ010002370.1	RepeatMasker	DNA	1696189	1696309	534	+	.	ID="RND-5_FAMILY-85";Tend="1213";Tstart="1101";shortTE="F";uid="600ad6eb-9b1a-4e35-b7fe-5458f77c3efb"
CABPRJ010002370.1	RepeatMasker	Retroposon?	2066100	2067630	5788	+	.	ID="RND-6_FAMILY-5185";Tend="2036";Tstart="637";shortTE="F";uid="1684203b-81ce-4539-80c3-32dffa0b76a8"
CABPRJ010002370.1	RepeatMasker	DNA/hAT-Tip100	1872051	1872659	1119	+	.	ID="RND-6_FAMILY-9406";Tend="1571";Tstart="976";shortTE="F";uid="52a52dee-c198-4bf9-8da3-b1655cb570a6"
CABPRJ010002370.1	RepeatMasker	Unknown	847661	847947	1360	+	.	ID="RND-6_FAMILY-14492";Tend="1675";Tstart="1414";shortTE="F";uid="d618be70-8e90-4add-97d7-7b015dd3334c"
CABPRJ010002370.1	RepeatMasker	LINE/RTE-BovB	521463	521637	649	+	.	ID="RND-6_FAMILY-5434";Tend="643";Tstart="453";shortTE="F";uid="341bd312-027d-415a-8ef6-3a95188ef43c"
CABPRJ010002370.1	RepeatMasker	Retroposon?	893299	893513	915	+	.	ID="RND-1_FAMILY-35";Tend="1118";Tstart="861";shortTE="F";uid="1219b178-1a3a-4dcd-a18f-c4946ada580f"
CABPRJ010002370.1	RepeatMasker	DNA/Ginger-1	933558	933841	1056	+	.	ID="rnd-5_family-95";Tend="1164";Tstart="823";shortTE="F";uid="394b82ee-9a31-4176-a3ff-00af64bdf641"
CABPRJ010002370.1	RepeatMasker	Retroposon?	306218	306388	467	+	.	ID="RND-6_FAMILY-408";Tend="1676";Tstart="1516";shortTE="F";uid="d3747d27-2ebb-4c9b-8c2a-c26033b66f47"
CABPRJ010002370.1	RepeatMasker	Retroposon?	2117092	2117351	1131	+	.	ID="RND-5_FAMILY-4854";Tend="622";Tstart="362";shortTE="F";uid="08df933c-ac8b-43ea-8c92-d769e99125fd"
CABPRJ010002370.1	RepeatMasker	Unknown	1648157	1648870	4009	+	.	ID="RND-1_FAMILY-63";Tend="1602";Tstart="889";shortTE="F";uid="bf5305ce-0b3d-4810-9d59-2e65ef3172e1"
CABPRJ010002370.1	RepeatMasker	Unknown	711219	711556	1596	+	.	ID="RND-1_FAMILY-135";Tend="1323";Tstart="969";shortTE="F";uid="d12f6cab-35cc-456f-bf1b-c7785a96381b"
CABPRJ010002370.1	RepeatMasker	Retroposon?	595169	595362	1032	+	.	ID="RND-5_FAMILY-3149";Tend="1445";Tstart="1248";shortTE="F";uid="2883db51-d856-4f60-a885-75d3d799dd56"
CABPRJ010002370.1	RepeatMasker	DNA/hAT-hAT19	290880	291678	658	+	.	ID="HAT-N18_AP";TEgroup="ctg_2370%7CHAT-N18_AP%7C1";Tend="815";Tstart="1";shortTE="F";uid="0a96c493-95ed-43f1-a105-76d9efb02aaf"
CABPRJ010002370.1	RepeatMasker	DNA/Ginger-1	1551395	1551951	832	+	.	ID="RND-5_FAMILY-95";Tend="1472";Tstart="892";shortTE="F";uid="b4d3713f-3a8b-4926-ac5e-1b9ad0adf227"
CABPRJ010002370.1	RepeatMasker	RC/Helitron	1565150	1565403	448	+	.	ID="RND-5_FAMILY-5861";Tend="1153";Tstart="888";shortTE="F";uid="c8c6eb93-f30f-4286-ba02-b4c7701bc2cb"
CABPRJ010002370.1	RepeatMasker	DNA/hAT-Tip100	2248208	2248550	2485	+	.	ID="RND-5_FAMILY-3616";Tend="1257";Tstart="916";shortTE="F";uid="78d3dfd7-5ea8-45fe-a41f-761da95af8b4"
CABPRJ010002370.1	RepeatMasker	Unknown	638790	639080	1290	+	.	ID="RND-6_FAMILY-5446";Tend="1489";Tstart="1212";shortTE="F";uid="c48fd8a4-ed16-4f21-bdc3-3b45def6ac05"
CABPRJ010002370.1	RepeatMasker	Retroposon?	293529	293641	713	+	.	ID="RND-5_FAMILY-3149";Tend="1289";Tstart="1040";shortTE="F";uid="2fba4c64-9cc7-44e5-a4e0-09d5864be91a"
CABPRJ010002370.1	RepeatMasker	DNA/Ginger-1	1092573	1092695	506	+	.	ID="RND-6_FAMILY-10080";Tend="1193";Tstart="1071";shortTE="F";uid="6bc45ede-e696-44fc-8e79-d22f98ce6f23"
CABPRJ010002370.1	RepeatMasker	DNA/hAT	2402727	2403012	1125	+	.	ID="DNA8-73_AP";Tend="784";Tstart="484";shortTE="F";uid="55902d31-330d-4da0-8b18-650ceee5b4f4"
CABPRJ010002370.1	RepeatMasker	Retroposon?	1720141	1721656	9744	+	.	ID="RND-1_FAMILY-176";Tend="2260";Tstart="734";shortTE="F";uid="0da69212-3204-4bce-9b99-43f5508d171d"
CABPRJ010002370.1	RepeatMasker	Retroposon?	55768	55950	706	+	.	ID="RND-4_FAMILY-241";Tend="1761";Tstart="1575";shortTE="F";uid="daf127f1-47ae-40be-af0e-52f2df114a25"
CABPRJ010002370.1	RepeatMasker	Unknown	596780	596894	443	+	.	ID="RND-5_FAMILY-3609";Tend="580";Tstart="467";shortTE="F";uid="b5ad56da-28a6-42fc-ba91-2e682f3b6d11"
CABPRJ010002370.1	RepeatMasker	DNA/hAT-Charlie	2263951	2264206	536	+	.	ID="HAT-1_MMA";Tend="1096";Tstart="840";shortTE="F";uid="4f865c3a-d393-4c07-bc65-f13e431bc632"
CABPRJ010002370.1	RepeatMasker	Retroposon?	732340	732818	1570	+	.	ID="RND-6_FAMILY-13139";Tend="1493";Tstart="1069";shortTE="F";uid="d83d6741-fd70-46e2-bd5e-d4eb291854ed"
CABPRJ010002370.1	RepeatMasker	DNA/hAT	559023	559270	667	+	.	ID="RND-5_FAMILY-6846";Tend="1529";Tstart="1285";shortTE="F";uid="36030dc2-3a02-485b-8000-51dc4c326f8f"
CABPRJ010002370.1	RepeatMasker	Retroposon?	2041293	2041467	590	+	.	ID="RND-5_FAMILY-5072";Tend="1372";Tstart="1193";shortTE="F";uid="ef15ee71-be88-4ed3-b0a4-40339f9a13cd"
CABPRJ010002370.1	RepeatMasker	LINE/R1	1355832	1356373	2075	+	.	ID="RND-6_FAMILY-16872";Tend="1812";Tstart="1276";shortTE="F";uid="ad847971-77b2-4238-826c-0a7d98af252e"
CABPRJ010002370.1	RepeatMasker	DNA/TcMar-m44	845403	845587	1038	+	.	ID="RND-6_FAMILY-859";Tend="1184";Tstart="988";shortTE="F";uid="4dc78025-1e8a-4b8e-9932-e1c40a747191"
CABPRJ010002370.1	RepeatMasker	Unknown	1198795	1199138	1637	+	.	ID="RND-5_FAMILY-72";Tend="1654";Tstart="1076";shortTE="F";uid="167c84c1-fe53-464d-835b-bd873c8c4976"
CABPRJ010002370.1	RepeatMasker	DNA/Ginger-1	2196289	2196816	1014	+	.	ID="RND-5_FAMILY-95";Tend="1661";Tstart="1057";shortTE="F";uid="2cd480f9-4c28-42eb-bc1d-3b3eeef453c6"
CABPRJ010002370.1	RepeatMasker	DNA/TcMar-Tc1	83692	84092	3533	+	.	ID="RND-6_FAMILY-887";Tend="1108";Tstart="708";shortTE="F";uid="a975e699-5c18-48eb-940c-0c4b10e58a56"
CABPRJ010002370.1	RepeatMasker	DNA/Ginger-1	1349412	1349729	401	+	.	ID="RND-6_FAMILY-591";Tend="1172";Tstart="846";shortTE="F";uid="f36a25b5-63a1-4013-895f-142601886bb9"
CABPRJ010002370.1	RepeatMasker	Retroposon?	2264995	2265126	647	+	.	ID="RND-5_FAMILY-4854";Tend="316";Tstart="194";shortTE="F";uid="5f9417d3-6381-44ff-88a4-8752148b15ee"
CABPRJ010002370.1	RepeatMasker	DNA	1322717	1322835	858	+	.	ID="RND-1_FAMILY-123";Tend="1098";Tstart="980";shortTE="F";uid="3b3cec5f-b7f7-493c-8189-e0646b259134"
CABPRJ010002370.1	RepeatMasker	Retroposon?	1103266	1103544	852	+	.	ID="RND-6_FAMILY-14413";Tend="1401";Tstart="1145";shortTE="F";uid="af437434-28e2-44a2-9e03-ec28cf122949"
CABPRJ010002370.1	RepeatMasker	Retroposon?	1366210	1366471	473	+	.	ID="RND-6_FAMILY-5185";Tend="2038";Tstart="1781";shortTE="F";uid="eebb45d5-1d56-44c3-afc1-21ed39895229"
CABPRJ010002370.1	RepeatMasker	DNA/Ginger-1	329887	330086	634	+	.	ID="RND-6_FAMILY-4437";Tend="1285";Tstart="1095";shortTE="F";uid="8bde2d58-7d72-4e7e-b163-e0023504d4e4"
CABPRJ010002370.1	RepeatMasker	LTR/Gypsy	577327	577432	482	+	.	ID="GYPSY-24_DEL-I";Tend="2827";Tstart="2722";shortTE="F";uid="d28cf9d7-49b3-4fff-9cc1-909610aeff89"
CABPRJ010002370.1	RepeatMasker	RC/Helitron	284151	284428	1850	+	.	ID="RND-6_FAMILY-8525";Tend="1172";Tstart="887";shortTE="F";uid="b57d6324-2eb8-4b9b-9e5d-cf6842aa92b4"
CABPRJ010002370.1	RepeatMasker	DNA/hAT-Tip100	2249862	2250281	2911	+	.	ID="RND-5_FAMILY-754";Tend="1192";Tstart="775";shortTE="F";uid="e2892318-2053-4af6-b6b0-b83b66a67dc8"
CABPRJ010002370.1	RepeatMasker	DNA/Kolobok-E	1661063	1661263	846	+	.	ID="RND-5_FAMILY-2381";Tend="1430";Tstart="1237";shortTE="F";uid="aa8ece94-6aea-4671-9754-6983b2142c34"
CABPRJ010002370.1	RepeatMasker	Unknown	705551	706794	3515	+	.	ID="RND-6_FAMILY-8131";Tend="2128";Tstart="944";shortTE="F";uid="15dcf16b-13d9-4afc-8653-81fd3ee45e29"
CABPRJ010002370.1	RepeatMasker	Retroposon?	2357487	2358071	2094	+	.	ID="RND-1_FAMILY-35";Tend="2003";Tstart="1133";shortTE="F";uid="963c3a5d-15e6-4280-a440-50950f780945"
CABPRJ010002370.1	RepeatMasker	LINE/L2	2008937	2009403	1701	+	.	ID="RND-6_FAMILY-36446";Tend="1196";Tstart="727";shortTE="F";uid="43db253c-bfc9-4ed1-9422-48dc36ff72d8"
CABPRJ010002370.1	RepeatMasker	Unknown	893749	893939	785	+	.	ID="RND-5_FAMILY-438";Tend="1177";Tstart="939";shortTE="F";uid="50bce0ed-8d87-445b-8dc8-e0133b95148b"
CABPRJ010002370.1	RepeatMasker	Unknown	109829	110125	1413	+	.	ID="RND-6_FAMILY-3224";Tend="1347";Tstart="1050";shortTE="F";uid="5c9c658b-01a7-4f8d-8cd8-1ec78e2963a5"
CABPRJ010002370.1	RepeatMasker	LINE/I	2024488	2024696	528	+	.	ID="RND-6_FAMILY-607";Tend="1467";Tstart="1234";shortTE="F";uid="778cccb1-f06f-4759-9e08-6eb63af69942"
CABPRJ010002370.1	RepeatMasker	Retroposon?	1112418	1112629	541	+	.	ID="RND-4_FAMILY-241";Tend="1793";Tstart="1577";shortTE="F";uid="fdde842e-4b1c-4c0c-8745-8066aea1b15a"
CABPRJ010002370.1	RepeatMasker	RC/Helitron	1845238	1845665	2054	+	.	ID="RND-6_FAMILY-10111";Tend="1590";Tstart="1102";shortTE="F";uid="50eaa338-3242-44a3-b0f7-f223f6c0a090"
CABPRJ010002370.1	RepeatMasker	Unknown	2378323	2378633	567	+	.	ID="RND-6_FAMILY-23275";Tend="1280";Tstart="962";shortTE="F";uid="befdb282-f3ef-4d72-a006-07fb3cb4ca51"
CABPRJ010002370.1	RepeatMasker	Retroposon?	941601	942004	2299	+	.	ID="RND-1_FAMILY-93";Tend="1243";Tstart="814";shortTE="F";uid="c98b57b6-4ce4-46fd-a069-2a535b044ac8"
CABPRJ010002370.1	RepeatMasker	DNA	1826518	1826685	824	+	.	ID="RND-6_FAMILY-8590";Tend="1316";Tstart="1151";shortTE="F";uid="11a5a433-0019-48ee-b1e2-ba22ba0490ce"
CABPRJ010002370.1	RepeatMasker	Retroposon?	657516	657746	811	+	.	ID="RND-6_FAMILY-14413";Tend="1471";Tstart="1164";shortTE="F";uid="37631471-5041-4df2-a29c-1e3d6fda052c"
CABPRJ010002370.1	RepeatMasker	DNA/Ginger-1	27989	28249	651	+	.	ID="RND-3_FAMILY-147";Tend="1079";Tstart="807";shortTE="F";uid="3437a65a-5386-4351-a80a-136ae5e9a8c8"
CABPRJ010002370.1	RepeatMasker	DNA/hAT-Tip100	967675	968087	1251	+	.	ID="RND-5_FAMILY-292";Tend="1240";Tstart="732";shortTE="F";uid="274e1852-48ed-4b41-a169-6cd3f0936475"
CABPRJ010002370.1	RepeatMasker	DNA/hAT-hAT19	497679	497841	600	+	.	ID="RND-5_FAMILY-2790";Tend="1073";Tstart="913";shortTE="F";uid="68c38b82-436c-4322-b1a4-08575dd97bc5"
CABPRJ010002370.1	RepeatMasker	DNA/TcMar-Pogo	2304329	2304503	892	+	.	ID="RND-6_FAMILY-1160";Tend="1094";Tstart="909";shortTE="F";uid="178ee656-163b-4678-9208-57cd53fe10ba"
CABPRJ010002370.1	RepeatMasker	Unknown	634677	634914	1129	+	.	ID="RND-5_FAMILY-543";Tend="1231";Tstart="991";shortTE="F";uid="83ce08da-00d5-4c4e-ac6f-d1184c197580"
CABPRJ010002370.1	RepeatMasker	Unknown	1652569	1652801	1018	+	.	ID="RND-6_FAMILY-23275";Tend="1200";Tstart="962";shortTE="F";uid="1f516726-6f3e-4d66-89fb-ceee108650cb"
CABPRJ010002370.1	RepeatMasker	Unknown	129461	129870	1024	+	.	ID="RND-5_FAMILY-16113";Tend="844";Tstart="421";shortTE="F";uid="b0703b34-b77e-449e-88c6-580dd671d79d"
CABPRJ010002370.1	RepeatMasker	Retroposon?	120672	121079	2060	+	.	ID="RND-6_FAMILY-146";Tend="2056";Tstart="1281";shortTE="F";uid="5bd1339b-0288-4592-ae7e-95de73341fa2"
CABPRJ010002370.1	RepeatMasker	Retroposon?	1905601	1905906	450	+	.	ID="RND-6_FAMILY-14413";Tend="1366";Tstart="1032";shortTE="F";uid="77fa233e-c52d-455a-ab26-2cc2f52272d0"
CABPRJ010002370.1	RepeatMasker	DNA/hAT-hAT19	1721618	1722306	3835	+	.	ID="RND-6_FAMILY-417";Tend="1576";Tstart="874";shortTE="F";uid="78248904-5305-4d52-bea3-8a7507fa69d6"
CABPRJ010002370.1	RepeatMasker	Unknown	690274	690398	456	+	.	ID="RND-1_FAMILY-104";Tend="1495";Tstart="1367";shortTE="F";uid="a58d7be2-0834-4e1e-aa90-da6eed97b9fc"
CABPRJ010002370.1	RepeatMasker	LINE/Penelope	488521	488931	2377	+	.	ID="RND-3_FAMILY-217";Tend="1290";Tstart="881";shortTE="F";uid="69df406b-a961-4b76-b05a-5a7bcff5d246"
CABPRJ010002370.1	RepeatMasker	DNA	626283	626554	699	+	.	ID="ttaa2b_ap";Tend="350";Tstart="79";shortTE="F";uid="637af9b5-9da6-4597-b9d4-c03b2568dcab"
CABPRJ010002370.1	RepeatMasker	DNA	1436419	1436624	598	+	.	ID="RND-5_FAMILY-2609";Tend="1473";Tstart="1262";shortTE="F";uid="e84a37f8-7c3e-4508-ac04-39716451de44"
CABPRJ010002370.1	RepeatMasker	DNA/Ginger-1	1157682	1157913	1004	+	.	ID="RND-5_FAMILY-5851";Tend="1188";Tstart="913";shortTE="F";uid="dd189f88-b462-49af-8ec6-5884e0072ce6"
CABPRJ010002370.1	RepeatMasker	DNA	2143586	2143977	1081	+	.	ID="TTAA2C_AP";Tend="413";Tstart="21";shortTE="F";uid="ea155141-2fa8-4e22-bf70-aa4135469054"
CABPRJ010002370.1	RepeatMasker	RC/Helitron	320519	320837	408	+	.	ID="RND-5_FAMILY-5861";TEgroup="ctg_2370%7CRND-5_FAMILY-5861%7C1";Tend="1122";Tstart="851";shortTE="F";uid="9fadf214-bb18-4e4d-b8e4-81138420a065"
CABPRJ010002370.1	RepeatMasker	DNA/Ginger-1	1531717	1531887	448	+	.	ID="RND-5_FAMILY-95";Tend="1694";Tstart="1549";shortTE="F";uid="93074933-9d28-449a-bc26-2325c6d82859"
CABPRJ010002370.1	RepeatMasker	DNA/Kolobok-E	2313572	2313961	541	+	.	ID="RND-5_FAMILY-2381";Tend="2269";Tstart="1844";shortTE="F";uid="b33113a0-e855-428f-ac78-ad7281a54b07"
CABPRJ010002370.1	RepeatMasker	DNA/Maverick	1463456	1463926	2837	+	.	ID="RND-6_FAMILY-17529";Tend="1260";Tstart="794";shortTE="F";uid="e8c3f2b0-ebbb-4d84-9d27-5767f544cb82"
CABPRJ010002370.1	RepeatMasker	LINE/RTE-BovB	518601	519494	4956	+	.	ID="RND-6_FAMILY-15520";Tend="1392";Tstart="518";shortTE="F";uid="13e29dad-a1e9-49e7-9bc0-75920c1ce777"
CABPRJ010002370.1	RepeatMasker	Retroposon?	434089	434258	759	+	.	ID="RND-6_FAMILY-21348";Tend="1203";Tstart="1012";shortTE="F";uid="ea44a5b7-c8a5-4e35-83e7-f2a4cc458fc5"
CABPRJ010002370.1	RepeatMasker	Unknown	2131299	2131807	2606	+	.	ID="RND-5_FAMILY-1296";Tend="1492";Tstart="965";shortTE="F";uid="6a2bb81f-b4de-4afd-9008-b686b2fd5979"
CABPRJ010002370.1	RepeatMasker	DNA	114916	115174	1239	+	.	ID="RND-6_FAMILY-15871";Tend="1570";Tstart="1311";shortTE="F";uid="2bb9441a-9a37-4c7d-aca0-5b454713cb4d"
CABPRJ010002370.1	RepeatMasker	Retroposon?	737819	738034	903	+	.	ID="RND-5_FAMILY-4854";Tend="2827";Tstart="2621";shortTE="F";uid="7624249c-1b43-4e71-82ee-799d0485402a"
CABPRJ010002370.1	RepeatMasker	Unknown	850358	850900	3256	+	.	ID="RND-4_FAMILY-1727";Tend="1397";Tstart="870";shortTE="F";uid="0a31eb6f-de6c-4f0d-a344-98dca2418f46"
CABPRJ010002370.1	RepeatMasker	DNA/Kolobok-E	2300971	2301489	2669	+	.	ID="RND-6_FAMILY-13202";Tend="1438";Tstart="891";shortTE="F";uid="fa0f2f1c-be21-49be-b698-e81a5eec9f6a"
CABPRJ010002370.1	RepeatMasker	DNA/Ginger-1	1350557	1351064	2337	+	.	ID="rnd-1_family-0";Tend="1179";Tstart="659";shortTE="F";uid="1da6cb34-188f-4371-9434-eca4f6b1cf6d"
CABPRJ010002370.1	RepeatMasker	DNA/TcMar-Pogo	1574554	1574670	581	+	.	ID="RND-6_FAMILY-1160";Tend="1363";Tstart="1247";shortTE="F";uid="749573bd-f846-4031-9d5b-27c1b450b29b"
CABPRJ010002370.1	RepeatMasker	DNA/hAT	56752	56864	524	+	.	ID="RND-6_FAMILY-2017";Tend="1097";Tstart="994";shortTE="F";uid="4c4c33ba-77c7-4ecb-9aad-bcf732d7be78"
CABPRJ010002370.1	RepeatMasker	LINE/Penelope	769602	770067	2093	+	.	ID="RND-1_FAMILY-175";Tend="1212";Tstart="739";shortTE="F";uid="a9fe5c31-b87b-4a92-83a3-cdbc7a8a4249"
CABPRJ010002370.1	RepeatMasker	DNA/hAT	1609099	1609249	659	+	.	ID="RND-6_FAMILY-5887";Tend="1163";Tstart="998";shortTE="F";uid="9829ac6d-d971-456a-a527-1a50e12a141a"
CABPRJ010002370.1	RepeatMasker	DNA	43538	44093	679	+	.	ID="RND-6_FAMILY-7932";TEgroup="ctg_2370%7CRND-6_FAMILY-7932%7C1";Tend="1618";Tstart="1408";shortTE="F";uid="af0791fd-5031-49f2-a833-c0ef7eda5972"
CABPRJ010002370.1	RepeatMasker	DNA/hAT-Charlie	1179642	1180060	978	+	.	ID="RND-6_FAMILY-475";TEgroup="ctg_2370%7CRND-6_FAMILY-475%7C1";Tend="1512";Tstart="949";shortTE="F";uid="867d6dd0-d067-41f4-b72a-ba315a88b32f"
CABPRJ010002370.1	RepeatMasker	Unknown	196068	196265	716	+	.	ID="RND-6_FAMILY-5446";Tend="1559";Tstart="1357";shortTE="F";uid="40c4d2e8-865f-43b7-a545-4ef0b92fcaa0"
CABPRJ010002370.1	RepeatMasker	DNA/Ginger-1	778120	778275	1468	+	.	ID="rnd-4_family-145";Tend="1358";Tstart="900";shortTE="F";uid="93c81c85-2aa9-42ee-9829-7850d57959b1"
CABPRJ010002370.1	RepeatMasker	DNA	737722	737907	610	+	.	ID="RND-6_FAMILY-7932";Tend="1618";Tstart="1438";shortTE="F";uid="47fb2070-4f84-4fcc-a2d8-6a9e0e27bd49"
CABPRJ010002370.1	RepeatMasker	DNA/Ginger-1	206895	207120	464	+	.	ID="rnd-5_family-95";Tend="1671";Tstart="1011";shortTE="F";uid="e1bb489a-5728-44c5-ae3d-bc90aee02622"
CABPRJ010002370.1	RepeatMasker	DNA/hAT-Tip100	602220	602468	1674	+	.	ID="RND-5_FAMILY-7329";Tend="1148";Tstart="902";shortTE="F";uid="1d7798f3-a7f6-4242-a3f4-68d0dcdb2e08"
CABPRJ010002370.1	RepeatMasker	Retroposon?	1821166	1821659	1637	+	.	ID="RND-1_FAMILY-3";Tend="1307";Tstart="813";shortTE="F";uid="71ff9cb5-e437-4455-831a-a63a57f0f4c2"
CABPRJ010002370.1	RepeatMasker	DNA/Ginger-1	687446	688023	2674	+	.	ID="rnd-1_family-12";Tend="1493";Tstart="744";shortTE="F";uid="d14f554d-dcda-441a-8edc-9a06056be9bb"
CABPRJ010002370.1	RepeatMasker	Retroposon?	2365102	2365280	474	+	.	ID="RND-6_FAMILY-3029";Tend="1921";Tstart="1741";shortTE="F";uid="d0ac21ae-aff3-464c-92cb-4084311e9d4b"
CABPRJ010002370.1	RepeatMasker	Unknown	724737	724914	1038	+	.	ID="RND-1_FAMILY-135";Tend="1115";Tstart="928";shortTE="F";uid="a1b2e69f-27bd-4829-bb46-8ba4862a4156"
CABPRJ010002370.1	RepeatMasker	Retroposon?	1594204	1594409	602	+	.	ID="RND-1_FAMILY-3";Tend="1252";Tstart="1041";shortTE="F";uid="f9a9a8a4-6e65-4863-a990-ef6b46762f97"
CABPRJ010002370.1	RepeatMasker	Retroposon?	257496	258015	2322	+	.	ID="RND-5_FAMILY-7401";Tend="1979";Tstart="1458";shortTE="F";uid="27308589-c292-45ba-95a5-d891d330bf7e"
CABPRJ010002370.1	RepeatMasker	RC/Helitron	1891672	1891838	515	+	.	ID="HALYOMORPHA_HALYS-1_FAMILY-196";Tend="172";Tstart="27";shortTE="F";uid="8a3268b9-9af8-486c-b2d2-e243d285b042"
CABPRJ010002370.1	RepeatMasker	Retroposon?	2289241	2289427	543	+	.	ID="RND-4_FAMILY-241";Tend="767";Tstart="564";shortTE="F";uid="df8bbd59-78f4-4179-8700-1ff0006662de"
CABPRJ010002370.1	RepeatMasker	Retroposon?	2044357	2044487	401	+	.	ID="RND-4_FAMILY-241";Tend="1725";Tstart="1602";shortTE="F";uid="6b6a516f-032e-4287-818a-147f4afcff1d"
CABPRJ010002370.1	RepeatMasker	Retroposon?	973046	973286	620	+	.	ID="RND-6_FAMILY-2796";Tend="834";Tstart="598";shortTE="F";uid="c3926a5d-e31f-4ba9-b061-5f5a6010fcac"
CABPRJ010002370.1	RepeatMasker	DNA/Kolobok-E	1360987	1361267	1519	+	.	ID="RND-6_FAMILY-5146";Tend="1544";Tstart="1269";shortTE="F";uid="8864e9ec-eea4-4fe1-a66d-87cfa66fed4e"
CABPRJ010002370.1	RepeatMasker	LINE/R1	760436	761316	3565	+	.	ID="RND-6_FAMILY-16872";Tend="1626";Tstart="682";shortTE="F";uid="fa68036d-cca7-46a1-bcd5-9fc558cfb135"
CABPRJ010002370.1	RepeatMasker	Retroposon?	2314814	2314956	534	+	.	ID="RND-4_FAMILY-241";Tend="1794";Tstart="1651";shortTE="F";uid="74ff993a-ea7c-49f1-a6a8-7511430ba9c0"
CABPRJ010002370.1	RepeatMasker	Retroposon?	1117096	1117247	493	+	.	ID="RND-4_FAMILY-241";Tend="1801";Tstart="1655";shortTE="F";uid="3040c78d-5254-491a-bc34-5dd74504dd66"
CABPRJ010002370.1	RepeatMasker	DNA/TcMar-m44	844383	844654	1219	+	.	ID="RND-6_FAMILY-859";Tend="1261";Tstart="997";shortTE="F";uid="51802295-9626-446d-98be-5594c1c78d49"
CABPRJ010002370.1	RepeatMasker	DNA	1587590	1587785	885	+	.	ID="RND-3_FAMILY-383";Tend="1096";Tstart="906";shortTE="F";uid="bd509342-b495-4c44-8a28-c1789db9ec72"
CABPRJ010002370.1	RepeatMasker	DNA/Ginger-1	1845056	1845285	604	+	.	ID="RND-4_FAMILY-465";Tend="1673";Tstart="1458";shortTE="F";uid="22ae1b1d-076a-472e-b60f-ec0411621842"
CABPRJ010002370.1	RepeatMasker	DNA/TcMar-Mariner	276789	277705	3405	+	.	ID="mariner-25_sin";Tend="1324";Tstart="1";shortTE="F";uid="a7e5b623-c630-4464-a37a-ad3234b401c3"
CABPRJ010002370.1	RepeatMasker	Unknown	1766957	1767096	837	+	.	ID="RND-5_FAMILY-187";Tend="1029";Tstart="893";shortTE="F";uid="26c84810-0452-4851-b324-57161917a48d"
CABPRJ010002370.1	RepeatMasker	DNA/hAT	2091192	2091466	1474	+	.	ID="RND-5_FAMILY-6846";Tend="1539";Tstart="1269";shortTE="F";uid="95a13d88-0a36-443a-bf12-cd3e1e262e2b"
CABPRJ010002370.1	RepeatMasker	DNA/Ginger-1	1299301	1299477	481	+	.	ID="rnd-1_family-0";Tend="1930";Tstart="1748";shortTE="F";uid="68a245a8-6dc5-4b08-992e-9684da885795"
CABPRJ010002370.1	RepeatMasker	DNA/Ginger-1	2334645	2334937	1235	+	.	ID="RND-5_FAMILY-95";Tend="1193";Tstart="903";shortTE="F";uid="ff4712da-330f-4d6b-98c9-e8a6c0032a80"
CABPRJ010002370.1	RepeatMasker	Retroposon?	2354857	2355379	2069	+	.	ID="RND-6_FAMILY-5185";Tend="2036";Tstart="1397";shortTE="F";uid="1e685d38-6bd5-4de9-8f32-6f61f7f06c08"
CABPRJ010002370.1	RepeatMasker	DNA/Ginger-1	302424	302738	1987	+	.	ID="RND-4_FAMILY-145";Tend="1323";Tstart="989";shortTE="F";uid="57780f7e-2778-4b2b-99f1-e97e22d293fe"
CABPRJ010002370.1	RepeatMasker	Retroposon?	12852	13291	2066	+	.	ID="RND-5_FAMILY-8932";Tend="1396";Tstart="923";shortTE="F";uid="a3f86930-7178-4f7d-9c27-51d8175de0e5"
CABPRJ010002370.1	RepeatMasker	DNA/Kolobok-E	245137	245552	1705	+	.	ID="RND-6_FAMILY-13202";Tend="1406";Tstart="960";shortTE="F";uid="db3ee4ee-3ff3-4646-a022-5df84b60c48c"
CABPRJ010002370.1	RepeatMasker	Unknown	747440	747696	1406	+	.	ID="RND-5_FAMILY-6081";Tend="1558";Tstart="1308";shortTE="F";uid="6a48beac-0532-4dc3-9f88-ed18b14e62c1"
CABPRJ010002370.1	RepeatMasker	DNA/Kolobok-E	185203	185419	1118	+	.	ID="RND-6_FAMILY-5146";Tend="1541";Tstart="1281";shortTE="F";uid="70f9aac5-6f94-4595-9507-3022d9a35c5b"
CABPRJ010002370.1	RepeatMasker	LINE/I-Jockey	678893	679107	522	+	.	ID="RND-6_FAMILY-7607";Tend="1538";Tstart="1326";shortTE="F";uid="4e819688-b0d1-465d-9c5b-410d04d83f34"
CABPRJ010002370.1	RepeatMasker	Retroposon?	2226674	2226889	826	+	.	ID="RND-5_FAMILY-3149";Tend="1444";Tstart="1186";shortTE="F";uid="dea7300c-d936-49f2-9610-530c5ed6ec4b"
CABPRJ010002370.1	RepeatMasker	DNA/Ginger-1	303147	303652	2771	+	.	ID="RND-1_FAMILY-12";Tend="1455";Tstart="904";shortTE="F";uid="85e8a778-747e-4229-9771-5af5359dc38c"
CABPRJ010002370.1	RepeatMasker	Retroposon?	1218974	1219101	428	+	.	ID="RND-5_FAMILY-8932";Tend="1346";Tstart="1214";shortTE="F";uid="6be817ed-b168-4ce2-aa2a-d710617c3642"
CABPRJ010002370.1	RepeatMasker	Retroposon?	281312	281537	915	+	.	ID="RND-5_FAMILY-7401";Tend="1992";Tstart="1762";shortTE="F";uid="a3f4ddfe-9734-4aaf-9947-f7a38599c409"
CABPRJ010002370.1	RepeatMasker	DNA/Ginger-1	1653090	1653264	465	+	.	ID="RND-5_FAMILY-95";Tend="1529";Tstart="1369";shortTE="F";uid="be7a04c8-1a7e-49be-9adb-131b7dccd1a8"
CABPRJ010002370.1	RepeatMasker	Retroposon?	1088532	1089144	2360	+	.	ID="RND-5_FAMILY-7401";Tend="1443";Tstart="785";shortTE="F";uid="bf2d9737-6855-4a50-b331-10f8287f38e2"
CABPRJ010002370.1	RepeatMasker	Retroposon?	1670096	1670764	2930	+	.	ID="RND-4_FAMILY-550";Tend="1614";Tstart="929";shortTE="F";uid="854cf6c1-dc54-4c3a-9f2b-f6149e4cfe64"
CABPRJ010002370.1	RepeatMasker	Unknown	1501739	1502358	2225	+	.	ID="RND-5_FAMILY-7489";Tend="1427";Tstart="803";shortTE="F";uid="55de2af4-c907-477d-8ad3-22b878726604"
CABPRJ010002370.1	RepeatMasker	DNA/Ginger-1	900208	900403	1051	+	.	ID="RND-6_FAMILY-4094";Tend="2082";Tstart="1896";shortTE="F";uid="e73f5db4-3940-4905-8eed-82044afb8ecf"
CABPRJ010002370.1	RepeatMasker	Unknown	207121	207233	478	+	.	ID="RND-6_FAMILY-5446";Tend="1493";Tstart="1377";shortTE="F";uid="e9959b46-c9f0-4549-a35e-4af55146a5ef"
CABPRJ010002370.1	RepeatMasker	DNA/Ginger-1	224794	225394	3421	+	.	ID="rnd-1_family-12";Tend="1504";Tstart="537";shortTE="F";uid="8c9512b4-55cc-4091-a467-870e9657d56c"
CABPRJ010002370.1	RepeatMasker	Retroposon?	346930	347095	554	+	.	ID="RND-4_FAMILY-241";Tend="1795";Tstart="1614";shortTE="F";uid="48cc817b-f492-443b-a2c6-45df2c00b174"
CABPRJ010002370.1	RepeatMasker	Unknown	1763762	1764148	1435	+	.	ID="RND-2_FAMILY-88";Tend="1625";Tstart="1237";shortTE="F";uid="3c813b2f-9839-4d6e-8985-e5ec9611e9e8"
CABPRJ010002370.1	RepeatMasker	LINE/I-Jockey	1049477	1050130	425	+	.	ID="TART_DV";TEgroup="ctg_2370%7CTART_DV%7C1";Tend="3493";Tstart="2726";shortTE="F";uid="7021f828-e054-4e4b-941b-d326642c0930"
CABPRJ010002370.1	RepeatMasker	Retroposon?	684975	685291	1285	+	.	ID="RND-5_FAMILY-3149";Tend="1729";Tstart="1129";shortTE="F";uid="56f430b9-1462-4140-af36-8928f1234db0"
CABPRJ010002370.1	RepeatMasker	RC/Helitron	33811	34246	988	+	.	ID="RND-6_FAMILY-9356";Tend="728";Tstart="328";shortTE="F";uid="7411772b-f2eb-4e3f-ad3e-27d64d03cb54"
CABPRJ010002370.1	RepeatMasker	DNA	780152	780592	1663	+	.	ID="RND-4_FAMILY-4227";Tend="1328";Tstart="932";shortTE="F";uid="d9b35b92-e0f8-4340-9fe0-f07f227ca1d5"
CABPRJ010002370.1	RepeatMasker	DNA/Ginger-1	28354	28532	489	+	.	ID="RND-5_FAMILY-5114";Tend="1948";Tstart="1775";shortTE="F";uid="1b739ca4-4723-4996-be2c-c81fde9da513"
CABPRJ010002370.1	RepeatMasker	DNA/hAT	498076	498261	1067	+	.	ID="RND-6_FAMILY-16261";Tend="1225";Tstart="1035";shortTE="F";uid="d5f7756c-6000-4589-9ab4-bef7ecc30641"
CABPRJ010002370.1	RepeatMasker	DNA/Ginger-1	411973	412516	3174	+	.	ID="RND-1_FAMILY-12";Tend="1487";Tstart="900";shortTE="F";uid="60f0b21a-8193-4a16-b76f-2c2991081b53"
CABPRJ010002370.1	RepeatMasker	Retroposon?	1709710	1709893	712	+	.	ID="RND-4_FAMILY-241";Tend="1742";Tstart="1555";shortTE="F";uid="14f5e20c-e07e-42cf-9c31-e32d87e91a24"
CABPRJ010002370.1	RepeatMasker	DNA/Ginger-1	863468	863977	2645	+	.	ID="RND-5_FAMILY-95";Tend="1696";Tstart="1202";shortTE="F";uid="160d11b4-8b26-4057-8e9a-b5c5d82b8ed8"
CABPRJ010002370.1	RepeatMasker	DNA	184443	184787	627	+	.	ID="TTAA2_AP";Tend="415";Tstart="85";shortTE="F";uid="55e782bd-db1a-4bc5-b999-e6fca7f3c1b4"
CABPRJ010002370.1	RepeatMasker	Unknown	1949405	1949813	599	+	.	ID="RND-4_FAMILY-3775";TEgroup="ctg_2370%7CRND-4_FAMILY-3775%7C1";Tend="1190";Tstart="918";shortTE="F";uid="f018fd31-495f-40a7-b6b9-8f51a46ca871"
CABPRJ010002370.1	RepeatMasker	Unknown	1273440	1273756	1332	+	.	ID="RND-6_FAMILY-23275";Tend="1293";Tstart="964";shortTE="F";uid="2e8a9b2c-b7d7-4603-a140-4c71a2a8b293"
CABPRJ010002370.1	RepeatMasker	Unknown	1465097	1465330	709	+	.	ID="RND-6_FAMILY-23275";Tend="1254";Tstart="1031";shortTE="F";uid="b959dd53-38b7-4844-a414-2db15977f43e"
CABPRJ010002370.1	RepeatMasker	DNA/hAT-Tip100	280360	280572	564	+	.	ID="RND-6_FAMILY-10693";Tend="1073";Tstart="853";shortTE="F";uid="0ec20acf-bbd4-4a61-b958-c378ada04be2"
CABPRJ010002370.1	RepeatMasker	Retroposon?	2161424	2161578	667	+	.	ID="RND-6_FAMILY-970";Tend="1882";Tstart="1727";shortTE="F";uid="7d88f5dc-2faf-402e-bed6-b2f385ed3f85"
CABPRJ010002370.1	RepeatMasker	Unknown	2318010	2318296	686	+	.	ID="RND-6_FAMILY-11785";Tend="1541";Tstart="1251";shortTE="F";uid="1ced9320-619d-4c3a-89e8-27d382db4026"
CABPRJ010002370.1	RepeatMasker	DNA/hAT-Tip100	1660380	1660847	2057	+	.	ID="rnd-6_family-1230";Tend="1800";Tstart="1337";shortTE="F";uid="2a79cb4d-db48-4db0-ab6e-bd785cfb9156"
CABPRJ010002370.1	RepeatMasker	DNA	883789	884190	2159	+	.	ID="RND-5_FAMILY-85";TEgroup="ctg_2370%7CRND-5_FAMILY-85%7C1";Tend="1452";Tstart="924";shortTE="F";uid="cf529a5c-493a-4d36-808c-94d1dab37940"
CABPRJ010002370.1	RepeatMasker	Unknown	2373609	2374021	895	+	.	ID="RND-6_FAMILY-23275";Tend="1386";Tstart="970";shortTE="F";uid="d4a4edc5-fe47-47ea-b850-5a04d787acee"
CABPRJ010002370.1	RepeatMasker	LINE/CR1	795807	795993	1256	+	.	ID="RND-6_FAMILY-2890";Tend="1189";Tstart="1003";shortTE="F";uid="87aa5eaa-b75f-4f44-bb20-6df7cea17b4e"
CABPRJ010002370.1	RepeatMasker	Retroposon?	636015	636134	723	+	.	ID="RND-5_FAMILY-4854";Tend="2743";Tstart="2624";shortTE="F";uid="3c2ade77-add9-4332-af7f-ccec8dd8f67e"
CABPRJ010002370.1	RepeatMasker	Unknown	2325554	2325898	815	+	.	ID="RND-6_FAMILY-2884";Tend="1307";Tstart="992";shortTE="F";uid="b5e31e3a-ffd5-4d63-9590-f04c5dcc2c88"
CABPRJ010002370.1	RepeatMasker	DNA/hAT-Charlie	928831	930582	4008	+	.	ID="RND-6_FAMILY-33177";Tend="2050";Tstart="334";shortTE="F";uid="4eb8968b-010b-40dd-8e77-5e7cd8b38e38"
CABPRJ010002370.1	RepeatMasker	Unknown	1087423	1087625	515	+	.	ID="RND-6_FAMILY-8952";TEgroup="ctg_2370%7CRND-6_FAMILY-8952%7C1";Tend="1775";Tstart="770";shortTE="F";uid="0907d702-bac2-4870-b828-9c7c740885dd"
CABPRJ010002370.1	RepeatMasker	Retroposon?	2065218	2065446	886	+	.	ID="RND-6_FAMILY-970";Tend="1786";Tstart="1547";shortTE="F";uid="edfb3337-029e-47db-b9f4-d3f718fd4d3a"
CABPRJ010002370.1	RepeatMasker	DNA/Ginger-1	685384	685642	1352	+	.	ID="rnd-4_family-237";Tend="1763";Tstart="1427";shortTE="F";uid="4a238391-6d5c-4a80-8656-d8ecf0422a8a"
CABPRJ010002370.1	RepeatMasker	DNA/Ginger-1	1887122	1887423	863	+	.	ID="rnd-6_family-406";Tend="1122";Tstart="666";shortTE="F";uid="b03a94c1-0ed5-49fe-9489-fa44593f1ef4"
CABPRJ010002370.1	RepeatMasker	Unknown	1204770	1204886	1019	+	.	ID="RND-3_FAMILY-30";Tend="1699";Tstart="1295";shortTE="F";uid="c38cf96c-044d-4217-bc3c-ecf23b584391"
CABPRJ010002370.1	RepeatMasker	Retroposon?	117561	117771	464	+	.	ID="RND-6_FAMILY-3029";Tend="1931";Tstart="1711";shortTE="F";uid="ac9efcad-5ebf-4679-ac8e-891bd5330cb9"
CABPRJ010002370.1	RepeatMasker	Retroposon?	511978	512272	434	+	.	ID="RND-1_FAMILY-3";Tend="2097";Tstart="1783";shortTE="F";uid="3eeecaf9-19f2-48c9-8d79-8c9327c6c438"
CABPRJ010002370.1	RepeatMasker	Retroposon?	107833	108406	3570	+	.	ID="RND-1_FAMILY-93";Tend="1400";Tstart="814";shortTE="F";uid="fded145f-ab09-4034-9a3f-eb0a29da638d"
CABPRJ010002370.1	RepeatMasker	RC/Helitron	2174663	2174952	774	+	.	ID="RND-4_FAMILY-261";Tend="1212";Tstart="951";shortTE="F";uid="9d7ea791-615a-486c-81bf-dcbed52dc304"
CABPRJ010002370.1	RepeatMasker	Unknown	1192457	1192564	406	+	.	ID="RND-6_FAMILY-18979";Tend="1335";Tstart="1229";shortTE="F";uid="21693d1e-7d19-43da-ad85-ebea4e2be01f"
CABPRJ010002370.1	RepeatMasker	LINE/Penelope	1612850	1613271	2364	+	.	ID="RND-1_FAMILY-129";Tend="1182";Tstart="763";shortTE="F";uid="b91bd7f4-fb43-43d8-8b94-d317e6686063"
CABPRJ010002370.1	RepeatMasker	Retroposon?	1165709	1166126	2515	+	.	ID="RND-6_FAMILY-14413";Tend="1363";Tstart="948";shortTE="F";uid="fadfd007-69e3-4d9d-93cb-f5a7808c7232"
CABPRJ010002370.1	RepeatMasker	RC/Helitron	1309920	1310841	2009	+	.	ID="RND-6_FAMILY-1123";TEgroup="ctg_2370%7CRND-6_FAMILY-1123%7C1";Tend="2072";Tstart="825";shortTE="F";uid="35c16b78-4670-4345-9f6e-4a2bc4d01924"
CABPRJ010002370.1	RepeatMasker	DNA/hAT-hAT19	766849	767284	1030	+	.	ID="RND-5_FAMILY-4782";Tend="1455";Tstart="1013";shortTE="F";uid="01ef703d-548d-4199-81fd-0111adcb117c"
CABPRJ010002370.1	RepeatMasker	DNA/hAT-Charlie	1827484	1827741	1821	+	.	ID="rnd-6_family-19434";Tend="813";Tstart="513";shortTE="F";uid="649d4194-e234-4607-b407-65c7aae1f3a1"
CABPRJ010002370.1	RepeatMasker	Unknown	2171658	2171884	440	+	.	ID="RND-5_FAMILY-2436";Tend="1152";Tstart="940";shortTE="F";uid="0b39569f-c571-4de2-aa2f-ece12caaaade"
CABPRJ010002370.1	RepeatMasker	Unknown	1067559	1067922	1779	+	.	ID="RND-6_FAMILY-3236";Tend="1257";Tstart="896";shortTE="F";uid="4d05df68-fd2f-4fe3-86f4-b520a5a5e237"
CABPRJ010002370.1	RepeatMasker	Retroposon?	122463	122630	586	+	.	ID="RND-5_FAMILY-8932";Tend="1345";Tstart="1180";shortTE="F";uid="d952b764-d2da-4b3f-a450-cf1570354027"
CABPRJ010002370.1	RepeatMasker	DNA/Ginger-1	1783307	1783434	441	+	.	ID="RND-5_FAMILY-5114";Tend="846";Tstart="721";shortTE="F";uid="263392ec-8e02-41df-b4d4-0ecb617e10bc"
CABPRJ010002370.1	RepeatMasker	Retroposon?	1445958	1446356	2092	+	.	ID="RND-5_FAMILY-8932";Tend="1350";Tstart="924";shortTE="F";uid="7b73268d-a0bf-438a-a98e-f18597db2bef"
CABPRJ010002370.1	RepeatMasker	DNA/Ginger-1	654573	655811	5224	+	.	ID="RND-2_FAMILY-26";Tend="1929";Tstart="669";shortTE="F";uid="b4812478-cd1e-4fe5-8d4d-09168dda2b6e"
CABPRJ010002370.1	RepeatMasker	DNA/hAT-Tip100	750407	750529	480	+	.	ID="DNA8-24_AP";Tend="698";Tstart="576";shortTE="F";uid="7380ac2a-c45a-4349-8668-ffe6afa0042e"
CABPRJ010002370.1	RepeatMasker	Unknown	729986	730603	3478	+	.	ID="RND-6_FAMILY-23275";Tend="1603";Tstart="937";shortTE="F";uid="624ea61d-71fe-41e4-afc5-9d287ff9cf76"
CABPRJ010002370.1	RepeatMasker	LINE/I-Jockey	670753	671132	832	+	.	ID="RND-6_FAMILY-7607";Tend="1517";Tstart="1129";shortTE="F";uid="deb7309c-5d09-455f-b885-62c290c575bf"
CABPRJ010002370.1	RepeatMasker	DNA/Ginger-1	2252851	2254084	6104	+	.	ID="rnd-1_family-0";Tend="1706";Tstart="789";shortTE="F";uid="2c729b90-c88f-416f-8f43-149873d99e69"
CABPRJ010002370.1	RepeatMasker	DNA/Ginger-1	165173	165362	540	+	.	ID="RND-6_FAMILY-10080";Tend="1191";Tstart="1030";shortTE="F";uid="b05ea0a7-fb7e-40fb-ab9a-710caa7324fd"
CABPRJ010002370.1	RepeatMasker	DNA/Kolobok-E	293642	293912	1112	+	.	ID="RND-6_FAMILY-5146";Tend="1515";Tstart="1257";shortTE="F";uid="3c65c27d-b3a4-41f1-9aee-22c8f3f4da05"
CABPRJ010002370.1	RepeatMasker	Retroposon?	1612354	1612557	913	+	.	ID="RND-5_FAMILY-4854";Tend="2834";Tstart="2622";shortTE="F";uid="7b381523-138e-48cc-b94e-883fe67c41f5"
CABPRJ010002370.1	RepeatMasker	DNA/Ginger-1	1680237	1680391	501	+	.	ID="RND-4_FAMILY-465";Tend="1661";Tstart="1510";shortTE="F";uid="11d2dde1-d5e1-4901-b73f-4edf29724a9a"
CABPRJ010002370.1	RepeatMasker	Retroposon?	1213447	1214117	1104	+	.	ID="RND-4_FAMILY-241";Tend="1609";Tstart="908";shortTE="F";uid="2c526210-6b45-4906-adfe-45c7fb301ea0"
CABPRJ010002370.1	RepeatMasker	DNA/hAT-Tip100	567875	568085	534	+	.	ID="RND-1_FAMILY-183";Tend="1342";Tstart="1124";shortTE="F";uid="5faafba3-d793-45f0-a89f-62686bb73e65"
CABPRJ010002370.1	RepeatMasker	DNA/hAT-Ac	358951	359094	482	+	.	ID="dna8-91b_ap";Tend="860";Tstart="711";shortTE="F";uid="1654fac0-f064-4bb8-abb6-07097091ac2a"
CABPRJ010002370.1	RepeatMasker	Unknown	1442949	1443671	596	+	.	ID="RND-6_FAMILY-11521";Tend="1101";Tstart="379";shortTE="F";uid="0805ef1b-aa59-4d3e-ad12-90b57c1629a3"
CABPRJ010002370.1	RepeatMasker	Unknown	1929506	1929649	458	+	.	ID="RND-4_FAMILY-3775";Tend="1144";Tstart="1009";shortTE="F";uid="465e107b-6a84-45d0-ae3f-af071ab1dc46"
CABPRJ010002370.1	RepeatMasker	Unknown	140673	140967	1220	+	.	ID="RND-5_FAMILY-671";Tend="1295";Tstart="1013";shortTE="F";uid="aceaf121-281b-4d31-b306-978b796181a9"
CABPRJ010002370.1	RepeatMasker	DNA/hAT-Tip100	641683	641834	612	+	.	ID="RND-6_FAMILY-9406";Tend="1236";Tstart="1087";shortTE="F";uid="b0c46207-bcd8-4deb-a2bb-c2eeaac56d5e"
CABPRJ010002370.1	RepeatMasker	DNA/hAT-Tip100	1646023	1646210	734	+	.	ID="RND-6_FAMILY-9406";Tend="1230";Tstart="1028";shortTE="F";uid="eba6523e-2013-4e03-ae35-0897a794a3c7"
CABPRJ010002370.1	RepeatMasker	DNA/TcMar-Tigger	819219	819371	667	+	.	ID="RND-4_FAMILY-5218";Tend="1082";Tstart="916";shortTE="F";uid="c3661dca-dc7a-4af8-816f-aef6eb34f85e"
CABPRJ010002370.1	RepeatMasker	Retroposon?	182843	183154	1133	+	.	ID="RND-5_FAMILY-7401";Tend="1400";Tstart="1099";shortTE="F";uid="bd14ac51-c435-4b8f-bac2-2f890f38a3d5"
CABPRJ010002370.1	RepeatMasker	Retroposon?	2134807	2135224	2475	+	.	ID="RND-6_FAMILY-14413";Tend="1367";Tstart="929";shortTE="F";uid="90d8775f-bf14-4afe-9596-e56f8f0c09c3"
CABPRJ010002370.1	RepeatMasker	Retroposon?	1418409	1419028	936	+	.	ID="RND-6_FAMILY-3029";Tend="1375";Tstart="767";shortTE="F";uid="15793eda-30d1-492f-acea-563095ad6156"
CABPRJ010002370.1	RepeatMasker	DNA	376033	376215	759	+	.	ID="RND-6_FAMILY-7932";Tend="1613";Tstart="1442";shortTE="F";uid="8283f999-d6e3-45c6-b0a1-fa3bb5ddbaba"
CABPRJ010002370.1	RepeatMasker	Unknown	726231	726996	1193	+	.	ID="RND-5_FAMILY-9324";TEgroup="ctg_2370%7CRND-5_FAMILY-9324%7C1";Tend="1476";Tstart="920";shortTE="F";uid="fc91f398-6d61-4854-9a99-762862ef0efd"
CABPRJ010002370.1	RepeatMasker	Retroposon?	936017	936802	2789	+	.	ID="RND-5_FAMILY-7470";Tend="1780";Tstart="1108";shortTE="F";uid="641418cb-a9d0-4557-8273-8c28d3f10bcb"
CABPRJ010002370.1	RepeatMasker	DNA/Ginger-1	1875198	1875751	1825	+	.	ID="RND-5_FAMILY-5114";Tend="1519";Tstart="955";shortTE="F";uid="5cecf548-0140-4687-9979-b932ea21b424"
CABPRJ010002370.1	RepeatMasker	DNA/Ginger-1	434570	435112	3813	+	.	ID="RND-1_FAMILY-12";Tend="1488";Tstart="927";shortTE="F";uid="f8260bf8-df8f-4816-92c5-aa35e89779f6"
CABPRJ010002370.1	RepeatMasker	DNA/Kolobok-E	1600886	1601087	621	+	.	ID="RND-6_FAMILY-17540";Tend="1509";Tstart="1321";shortTE="F";uid="1cf483d5-36d9-4af5-b8ed-5bb11610de95"
CABPRJ010002370.1	RepeatMasker	DNA/Ginger-1	2356670	2356811	589	+	.	ID="RND-1_FAMILY-0";Tend="1900";Tstart="1757";shortTE="F";uid="0705ec44-529a-433c-957a-294793d56cb3"
CABPRJ010002370.1	RepeatMasker	Retroposon?	763667	764384	3167	+	.	ID="RND-6_FAMILY-13139";Tend="1472";Tstart="712";shortTE="F";uid="94daff7a-fa44-4e69-82a0-e587f4c3b40c"
CABPRJ010002370.1	RepeatMasker	DNA	574891	575584	2176	+	.	ID="RND-6_FAMILY-15871";Tend="1569";Tstart="832";shortTE="F";uid="abc2e7ab-543e-4e94-846a-5390db3da22d"
CABPRJ010002370.1	RepeatMasker	Unknown	782171	782623	2622	+	.	ID="RND-5_FAMILY-13814";Tend="1368";Tstart="871";shortTE="F";uid="919a39e5-961e-49b1-b72e-edec077dffd8"
CABPRJ010002370.1	RepeatMasker	Retroposon?	2106027	2106926	1878	+	.	ID="RND-1_FAMILY-35";Tend="1844";Tstart="785";shortTE="F";uid="2c4e89c3-e1a5-4be6-af53-1d8ccbd90b99"
CABPRJ010002370.1	RepeatMasker	DNA/Ginger-1	2243344	2243823	951	+	.	ID="RND-4_FAMILY-145";Tend="1325";Tstart="930";shortTE="F";uid="a52ea953-b749-4fca-b8bd-6c109615dda1"
CABPRJ010002370.1	RepeatMasker	Retroposon?	204562	204732	485	+	.	ID="RND-5_FAMILY-7401";Tend="1027";Tstart="850";shortTE="F";uid="d1844f5b-13e3-48a2-b99a-8032cdd27b9d"
CABPRJ010002370.1	RepeatMasker	Retroposon?	1169336	1169531	986	+	.	ID="RND-5_FAMILY-3149";Tend="1230";Tstart="1036";shortTE="F";uid="35acff69-977b-4ca8-841e-1dcf235c8b80"
CABPRJ010002370.1	RepeatMasker	DNA	2220394	2220806	873	+	.	ID="TTAA2_AP";Tend="426";Tstart="1";shortTE="F";uid="7f7405cb-db65-4b4b-8cca-f6ff6788007a"
CABPRJ010002370.1	RepeatMasker	Retroposon?	311992	312733	1684	+	.	ID="RND-4_FAMILY-241";Tend="1793";Tstart="1001";shortTE="F";uid="f190a662-b0b1-464a-8d62-a5564ec90c95"
CABPRJ010002370.1	RepeatMasker	Unknown	796639	796849	1366	+	.	ID="RND-5_FAMILY-1763";Tend="1039";Tstart="830";shortTE="F";uid="be1d073b-f8ca-40a9-8724-bc7cf9e96ff5"
CABPRJ010002370.1	RepeatMasker	DNA/Ginger-1	1291461	1291622	452	+	.	ID="RND-1_FAMILY-0";Tend="1908";Tstart="1748";shortTE="F";uid="227e1cc7-46a5-4d98-a267-ddd9356c726d"
CABPRJ010002370.1	RepeatMasker	Retroposon?	152957	153132	558	+	.	ID="RND-5_FAMILY-7401";Tend="1949";Tstart="1783";shortTE="F";uid="3fba7051-7834-47db-a824-294d778aa2a1"
CABPRJ010002370.1	RepeatMasker	DNA/hAT	1400289	1400463	1039	+	.	ID="RND-6_FAMILY-16261";Tend="1125";Tstart="952";shortTE="F";uid="ec8e12c4-31e8-4037-b654-395cc822c0d7"
CABPRJ010002370.1	RepeatMasker	Unknown	2018881	2019460	1033	+	.	ID="RND-6_FAMILY-3236";Tend="1477";Tstart="896";shortTE="F";uid="546689e8-99d6-4a15-9c1b-a65c8ee3d639"
CABPRJ010002370.1	RepeatMasker	DNA/Ginger-1	89106	89390	1158	+	.	ID="RND-2_FAMILY-26";Tend="1891";Tstart="1606";shortTE="F";uid="2ad5b9f3-5892-4aa4-b045-6eafcfd403b4"
CABPRJ010002370.1	RepeatMasker	DNA/Ginger-1	1343264	1343724	1074	+	.	ID="RND-6_FAMILY-406";Tend="1146";Tstart="708";shortTE="F";uid="fa2bf52c-167e-47f3-a6a4-0e251afe4631"
CABPRJ010002370.1	RepeatMasker	DNA/Ginger-1	866803	867267	1847	+	.	ID="RND-4_FAMILY-318";Tend="2322";Tstart="1863";shortTE="F";uid="8f988036-1d97-4bd7-83db-efed77968e98"
CABPRJ010002370.1	RepeatMasker	DNA	1153290	1153558	445	+	.	ID="TTAA4B_AP";Tend="379";Tstart="89";shortTE="F";uid="55be449c-2761-435c-9999-7d51e521129f"
CABPRJ010002370.1	RepeatMasker	Retroposon?	1150512	1150902	2195	+	.	ID="RND-5_FAMILY-3149";Tend="1371";Tstart="970";shortTE="F";uid="cba29e5f-c7df-4528-b5d5-742935d48a5c"
CABPRJ010002370.1	RepeatMasker	LINE/Penelope	718801	718953	574	+	.	ID="RND-4_FAMILY-1977";Tend="3051";Tstart="2888";shortTE="F";uid="cb59cb6f-4f4a-4ef6-9944-c35393d4c18c"
CABPRJ010002370.1	RepeatMasker	Retroposon?	297841	298274	581	+	.	ID="RND-5_FAMILY-3149";Tend="1444";Tstart="1010";shortTE="F";uid="b3a28870-d508-43b1-b1ed-01366ec9f235"
CABPRJ010002370.1	RepeatMasker	DNA/hAT-Tip100	332861	333005	431	+	.	ID="RND-6_FAMILY-9406";Tend="1191";Tstart="1051";shortTE="F";uid="4db15ed2-4315-4a9b-856d-710102a0b6fd"
CABPRJ010002370.1	RepeatMasker	Retroposon?	1778355	1778472	739	-	.	ID="RND-5_FAMILY-3149";Tend="1445";Tstart="1324";shortTE="F";uid="ebd7eba9-2592-43f2-a287-ed6458353a56"
CABPRJ010002370.1	RepeatMasker	Unknown	411252	411527	1019	-	.	ID="RND-6_FAMILY-6895";TEgroup="ctg_2370%7CRND-6_FAMILY-6895%7C1";Tend="1314";Tstart="1107";shortTE="F";uid="c0aaa6f8-12dc-4d23-a3b2-986dfe9d6354"
CABPRJ010002370.1	RepeatMasker	Retroposon?	300422	300544	428	-	.	ID="RND-5_FAMILY-8932";Tend="1350";Tstart="1241";shortTE="F";uid="4eee3b31-3e01-47c0-8923-0cb42c39cfbb"
CABPRJ010002370.1	RepeatMasker	LINE/RTE-BovB	2021160	2021613	1535	-	.	ID="RND-1_FAMILY-79";Tend="1704";Tstart="1200";shortTE="F";uid="b020cf23-491e-4efa-9af9-d49a2030a126"
CABPRJ010002370.1	RepeatMasker	DNA	1143599	1143734	563	-	.	ID="RND-5_FAMILY-85";Tend="1269";Tstart="1131";shortTE="F";uid="a4dc4f9a-d108-4a75-8412-adb2c475c8d1"
CABPRJ010002370.1	RepeatMasker	Unknown	2333313	2333612	470	-	.	ID="RND-6_FAMILY-11785";Tend="1609";Tstart="1305";shortTE="F";uid="3855739e-4493-4a72-a4e9-d04ea391d168"
CABPRJ010002370.1	RepeatMasker	Unknown	2300760	2301029	927	-	.	ID="RND-6_FAMILY-4761";Tend="1162";Tstart="899";shortTE="F";uid="f828556e-e423-4160-923e-07aabe381870"
CABPRJ010002370.1	RepeatMasker	RC/Helitron	2094298	2094469	597	-	.	ID="RND-4_FAMILY-261";Tend="1242";Tstart="1087";shortTE="F";uid="e7816376-318b-4030-b2c9-c579ea6ca9c5"
CABPRJ010002370.1	RepeatMasker	DNA/Ginger-1	1844785	1845250	2291	-	.	ID="RND-1_FAMILY-12";Tend="1412";Tstart="927";shortTE="F";uid="5ff66fe1-4833-4d8f-b969-6250f878fa76"
CABPRJ010002370.1	RepeatMasker	Unknown	1188137	1188553	1038	-	.	ID="RND-1_FAMILY-149";Tend="1419";Tstart="975";shortTE="F";uid="de5282f5-0121-48e0-ad6b-a2cba961f8a7"
CABPRJ010002370.1	RepeatMasker	DNA/MULE-MuDR	614972	615311	629	-	.	ID="RND-1_FAMILY-136";TEgroup="ctg_2370%7CRND-1_FAMILY-136%7C1";Tend="1585";Tstart="939";shortTE="F";uid="9b7cf00a-5941-4dc8-8c70-aa7bf3fa0c54"
CABPRJ010002370.1	RepeatMasker	Unknown	432713	432840	847	-	.	ID="RND-5_FAMILY-3692";Tend="1491";Tstart="1364";shortTE="F";uid="393c3aaf-7027-4bfc-97d7-98c775b16222"
CABPRJ010002370.1	RepeatMasker	DNA/Ginger-1	1247280	1247594	671	-	.	ID="rnd-6_family-5129";Tend="1194";Tstart="923";shortTE="F";uid="960ef52d-6302-4995-a93b-c08fdbede890"
CABPRJ010002370.1	RepeatMasker	DNA/hAT	334410	334979	1126	-	.	ID="RND-6_FAMILY-12564";TEgroup="ctg_2370%7CRND-6_FAMILY-12564%7C1";Tend="1320";Tstart="884";shortTE="F";uid="b70fbf20-bd80-4826-86a2-402097dd92e9"
CABPRJ010002370.1	RepeatMasker	LINE/RTE-BovB	779661	779870	840	-	.	ID="RND-1_FAMILY-79";Tend="1787";Tstart="1558";shortTE="F";uid="27b36b47-13a0-462b-93ae-c30e6b817c98"
CABPRJ010002370.1	RepeatMasker	LINE/Penelope	1195508	1195673	984	-	.	ID="RND-1_FAMILY-80";Tend="936";Tstart="784";shortTE="F";uid="1f6f43a4-9bff-448c-b13b-115dc9a6efcd"
CABPRJ010002370.1	RepeatMasker	Retroposon?	703935	704138	849	-	.	ID="RND-6_FAMILY-3029";Tend="1803";Tstart="1601";shortTE="F";uid="390ac542-8ac5-4ddf-8e15-b0b954ea727c"
CABPRJ010002370.1	RepeatMasker	DNA/hAT-Tip100	311419	311791	1226	-	.	ID="RND-5_FAMILY-292";Tend="1533";Tstart="1124";shortTE="F";uid="5cc3d807-9b69-45ec-9f6a-48c5c450bbea"
CABPRJ010002370.1	RepeatMasker	DNA/Kolobok-E	87524	88174	3611	-	.	ID="RND-1_FAMILY-28";Tend="1625";Tstart="950";shortTE="F";uid="2d42d77c-2942-4da4-8c55-b140a1c958fb"
CABPRJ010002370.1	RepeatMasker	Unknown	713346	713827	3317	-	.	ID="RND-6_FAMILY-3049";Tend="1527";Tstart="1040";shortTE="F";uid="c67df93c-1d42-4ad6-96e4-a578e56cc0dd"
CABPRJ010002370.1	RepeatMasker	Retroposon?	1654333	1654557	483	-	.	ID="RND-4_FAMILY-550";Tend="1146";Tstart="913";shortTE="F";uid="30b99921-26cd-4694-a7c3-86e22cb22ba9"
CABPRJ010002370.1	RepeatMasker	DNA/hAT-hAT19	1240438	1240977	1850	-	.	ID="RND-5_FAMILY-4782";Tend="1604";Tstart="1071";shortTE="F";uid="eb12a898-9425-47d3-a6db-5a2e49ea22bc"
CABPRJ010002370.1	RepeatMasker	DNA/hAT-Tip100	1562039	1562179	445	-	.	ID="RND-6_FAMILY-1577";Tend="1612";Tstart="1493";shortTE="F";uid="789c1308-dce6-497c-870e-4df26a88510c"
CABPRJ010002370.1	RepeatMasker	DNA/Ginger-1	1710332	1710470	692	-	.	ID="RND-5_FAMILY-95";Tend="1706";Tstart="1573";shortTE="F";uid="93437f85-e593-4b22-9ec1-89568f089503"
CABPRJ010002370.1	RepeatMasker	DNA/Ginger-1	1756453	1757086	883	-	.	ID="RND-5_FAMILY-95";Tend="1608";Tstart="925";shortTE="F";uid="9005618c-6bd8-483a-8385-2429818bd152"
CABPRJ010002370.1	RepeatMasker	DNA/hAT-Tip100	303492	303678	1007	-	.	ID="RND-6_FAMILY-7682";Tend="1373";Tstart="1173";shortTE="F";uid="d39d0adb-2366-49ae-9394-b5cd05078f94"
CABPRJ010002370.1	RepeatMasker	Unknown	272639	272918	1641	-	.	ID="RND-6_FAMILY-14869";Tend="1083";Tstart="816";shortTE="F";uid="3ec6edd7-ba3a-436a-b20a-07c464223385"
CABPRJ010002370.1	RepeatMasker	Retroposon?	866864	867377	2150	-	.	ID="RND-5_FAMILY-3149";Tend="1635";Tstart="929";shortTE="F";uid="b1d6fa3b-8c58-4bad-867e-b411b78ef8e5"
CABPRJ010002370.1	RepeatMasker	DNA/Ginger-1	936513	936866	587	-	.	ID="rnd-1_family-12";Tend="1096";Tstart="734";shortTE="F";uid="24fc9956-c776-416d-9834-a010ee6575c2"
CABPRJ010002370.1	RepeatMasker	Retroposon?	1082063	1082349	478	-	.	ID="RND-1_FAMILY-1";Tend="1192";Tstart="890";shortTE="F";uid="52d41e28-cd17-43a3-b805-9f8eac2ae92d"
CABPRJ010002370.1	RepeatMasker	Retroposon?	1213358	1213771	436	-	.	ID="RND-5_FAMILY-7401";Tend="1994";Tstart="1576";shortTE="F";uid="3a3dcfcf-b724-41d8-9550-9bb4452276da"
CABPRJ010002370.1	RepeatMasker	DNA/hAT-Tip100	2397722	2397898	794	-	.	ID="RND-6_FAMILY-9406";Tend="1309";Tstart="1125";shortTE="F";uid="31d2b722-c3d5-4acf-8387-e0e4c8c12e5d"
CABPRJ010002370.1	RepeatMasker	DNA/Ginger-1	898770	899204	2853	-	.	ID="RND-1_FAMILY-7";Tend="2481";Tstart="2043";shortTE="F";uid="546b421b-706f-4585-8678-6cb152f5629d"
CABPRJ010002370.1	RepeatMasker	DNA/Ginger-1	2318278	2318686	1153	-	.	ID="rnd-5_family-95";Tend="1401";Tstart="683";shortTE="F";uid="4d80c019-d566-4275-a103-0207a163e2b0"
CABPRJ010002370.1	RepeatMasker	Retroposon?	280657	281292	2123	-	.	ID="RND-1_FAMILY-3";Tend="1529";Tstart="809";shortTE="F";uid="b8a83ecc-09f8-4da3-8591-22b907acb890"
CABPRJ010002370.1	RepeatMasker	Unknown	581074	583378	5056	-	.	ID="RND-6_FAMILY-3294";Tend="2384";Tstart="27";shortTE="F";uid="3701d235-b4a4-4a83-acb0-9d2914c8e46c"
CABPRJ010002370.1	RepeatMasker	LINE/RTE-BovB	171799	172229	630	-	.	ID="RND-6_FAMILY-18497";Tend="1668";Tstart="1243";shortTE="F";uid="f45db217-7bd8-4176-b24f-269afcf7027a"
CABPRJ010002370.1	RepeatMasker	Unknown	2301453	2301638	764	-	.	ID="RND-6_FAMILY-4761";Tend="894";Tstart="689";shortTE="F";uid="eaebe7fe-ba99-49be-a054-be9b8f5614f2"
CABPRJ010002370.1	RepeatMasker	DNA/Ginger-1	1360609	1360999	2322	-	.	ID="RND-4_FAMILY-311";Tend="1386";Tstart="975";shortTE="F";uid="bbf6a72a-fa06-4a23-9d51-edae7b158942"
CABPRJ010002370.1	RepeatMasker	DNA/Ginger-1	886477	887038	3787	-	.	ID="RND-6_FAMILY-263";Tend="1739";Tstart="1163";shortTE="F";uid="82c25d1c-b6ba-4248-b3e2-be8d211d1d16"
CABPRJ010002370.1	RepeatMasker	DNA	1676038	1676365	562	-	.	ID="ttaa5_ap";Tend="370";Tstart="64";shortTE="F";uid="ec70eb57-782c-457d-9b89-71e6a203393a"
CABPRJ010002370.1	RepeatMasker	LINE/Penelope	882771	882889	407	-	.	ID="RND-3_FAMILY-217";Tend="2606";Tstart="2474";shortTE="F";uid="20eaa457-ac14-4d69-89e9-5039865cf49d"
CABPRJ010002370.1	RepeatMasker	Unknown	315631	315810	821	-	.	ID="RND-2_FAMILY-88";Tend="1606";Tstart="1444";shortTE="F";uid="d7761cc3-7991-4b1e-8493-72d83f4de395"
CABPRJ010002370.1	RepeatMasker	DNA	76183	76481	620	-	.	ID="TTAA2B_AP";Tend="262";Tstart="2";shortTE="F";uid="3ac056dd-c338-4050-a2a2-41198a43bab3"
CABPRJ010002370.1	RepeatMasker	DNA/Ginger-1	1401022	1401264	1499	-	.	ID="RND-1_FAMILY-12";Tend="1172";Tstart="928";shortTE="F";uid="8a8d9608-8d44-4f25-8d32-17b8e420c9ef"
CABPRJ010002370.1	RepeatMasker	LINE/L2	2062467	2064896	6410	-	.	ID="RND-6_FAMILY-3061";Tend="2467";Tstart="64";shortTE="F";uid="0a694c29-b492-402f-9321-f844f7df6be3"
CABPRJ010002370.1	RepeatMasker	DNA	181505	181681	600	-	.	ID="RND-4_FAMILY-1204";Tend="1510";Tstart="1346";shortTE="F";uid="b8c711e6-b8b3-423e-9c77-3b4f9a392b88"
CABPRJ010002370.1	RepeatMasker	DNA/hAT-Charlie	2226441	2226589	507	-	.	ID="RND-5_FAMILY-1599";Tend="1123";Tstart="964";shortTE="F";uid="6ea7f293-ac75-4e38-bec2-9dd5611f735b"
CABPRJ010002370.1	RepeatMasker	DNA/Ginger-1	204777	204996	604	-	.	ID="RND-4_FAMILY-145";Tend="1199";Tstart="986";shortTE="F";uid="0d8f7ec6-e5ea-4036-a102-aa3b19eb108f"
CABPRJ010002370.1	RepeatMasker	DNA/hAT-Tip100	2304941	2305559	3897	-	.	ID="RND-5_FAMILY-4511";Tend="1511";Tstart="880";shortTE="F";uid="073b1884-50b8-4456-8a3e-9b7145af31b6"
CABPRJ010002370.1	RepeatMasker	DNA/Ginger-1	348185	348452	449	-	.	ID="RND-5_FAMILY-95";Tend="1253";Tstart="984";shortTE="F";uid="dc0682ca-5ddc-48c3-9898-daa1f0622579"
CABPRJ010002370.1	RepeatMasker	DNA	2147964	2148226	471	-	.	ID="TTAA20_AP";Tend="639";Tstart="396";shortTE="F";uid="82ed4933-22f7-4696-afee-1dcd3c5725a1"
CABPRJ010002370.1	RepeatMasker	DNA/hAT-hAT19	1261607	1261842	725	-	.	ID="RND-5_FAMILY-4782";Tend="1508";Tstart="1275";shortTE="F";uid="ab366b91-d713-4eb6-baf6-be71091e35b7"
CABPRJ010002370.1	RepeatMasker	DNA/Ginger-1	951151	951522	1234	-	.	ID="RND-1_FAMILY-7";Tend="2429";Tstart="2035";shortTE="F";uid="cbfca7bf-fe87-4ab6-824b-d68beff3c975"
CABPRJ010002370.1	RepeatMasker	DNA/hAT-Tip100	1562848	1563045	680	-	.	ID="RND-6_FAMILY-1577";Tend="1501";Tstart="1320";shortTE="F";uid="77e656c1-eee6-496f-8f5a-d4661e041d40"
CABPRJ010002370.1	RepeatMasker	RC/Helitron	2091011	2091177	462	-	.	ID="RND-4_FAMILY-261";Tend="1185";Tstart="1037";shortTE="F";uid="74d63bd1-c7bc-440e-bf94-b28e6614dffd"
CABPRJ010002370.1	RepeatMasker	Unknown	2304536	2304947	2193	-	.	ID="RND-6_FAMILY-12045";Tend="1295";Tstart="903";shortTE="F";uid="b38fbd21-2670-4012-9ca1-f288aa5597fd"
CABPRJ010002370.1	RepeatMasker	Retroposon?	1236113	1236570	1036	-	.	ID="RND-6_FAMILY-14413";Tend="1368";Tstart="747";shortTE="F";uid="aac5fe0b-4712-4089-9d6e-0d650bfd909a"
CABPRJ010002370.1	RepeatMasker	DNA/Kolobok-E	1887258	1887423	851	-	.	ID="RND-5_FAMILY-3481";Tend="1647";Tstart="1464";shortTE="F";uid="1b355643-e5bb-4e75-baa8-12bd5af9cb08"
CABPRJ010002370.1	RepeatMasker	Retroposon?	1282328	1282617	920	-	.	ID="RND-5_FAMILY-8932";Tend="1247";Tstart="922";shortTE="F";uid="6047210f-f254-4187-808f-02fe9848a11b"
CABPRJ010002370.1	RepeatMasker	DNA/hAT-Tip100	1200547	1200809	579	-	.	ID="RND-4_FAMILY-2204";Tend="452";Tstart="193";shortTE="F";uid="a6d25aeb-4a9f-4ee4-b562-413f4c76a29d"
CABPRJ010002370.1	RepeatMasker	Unknown	1215598	1215832	1237	-	.	ID="RND-5_FAMILY-2094";Tend="1926";Tstart="1702";shortTE="F";uid="5440f065-db20-423b-bda4-e17778d6205b"
CABPRJ010002370.1	RepeatMasker	Retroposon?	1918192	1918373	419	-	.	ID="RND-5_FAMILY-7401";Tend="1994";Tstart="1814";shortTE="F";uid="c5522b53-3eef-4cd8-9f8f-5b9a8b9fbe17"
CABPRJ010002370.1	RepeatMasker	Unknown	2350683	2351363	3362	-	.	ID="RND-5_FAMILY-557";Tend="1609";Tstart="923";shortTE="F";uid="1d5f1fbf-04a1-4f8c-ad2a-aa50f164a62e"
CABPRJ010002370.1	RepeatMasker	DNA/Ginger-1	2116855	2117292	2111	-	.	ID="RND-1_FAMILY-7";Tend="2501";Tstart="2083";shortTE="F";uid="c6cc712a-2996-496c-aa32-a4effaedf7d7"
CABPRJ010002370.1	RepeatMasker	DNA	734541	735139	2984	-	.	ID="RND-6_FAMILY-8590";Tend="1639";Tstart="963";shortTE="F";uid="e00afad7-b2be-4683-b411-3a31461c95e9"
CABPRJ010002370.1	RepeatMasker	Unknown	1100474	1100755	690	-	.	ID="RND-5_FAMILY-2268";Tend="1278";Tstart="968";shortTE="F";uid="b6288f6f-8035-460e-9379-161c9c139af9"
CABPRJ010002370.1	RepeatMasker	DNA/Kolobok-E	661900	662068	590	-	.	ID="RND-1_FAMILY-28";Tend="1117";Tstart="953";shortTE="F";uid="2b4e502a-8f8f-4766-a758-0f593a128735"
CABPRJ010002370.1	RepeatMasker	Retroposon?	1409260	1410372	7434	-	.	ID="RND-6_FAMILY-4586";Tend="1958";Tstart="852";shortTE="F";uid="0c197925-1433-4b42-94e3-c67e4387dde6"
CABPRJ010002370.1	RepeatMasker	Unknown	58333	58997	4069	-	.	ID="RND-5_FAMILY-8688";Tend="1486";Tstart="831";shortTE="F";uid="1ad3088e-100e-449d-ae45-98b303e25f50"
CABPRJ010002370.1	RepeatMasker	DNA/Kolobok-E	1254162	1254788	3410	-	.	ID="RND-1_FAMILY-28";Tend="1608";Tstart="937";shortTE="F";uid="f40dfc06-30eb-4ae1-9923-a8b6e0b82802"
CABPRJ010002370.1	RepeatMasker	DNA/hAT-Ac	2150276	2150484	622	-	.	ID="RND-6_FAMILY-1008";Tend="948";Tstart="795";shortTE="F";uid="68a67196-0910-4939-94d4-59f15a2aa6bb"
CABPRJ010002370.1	RepeatMasker	DNA/Kolobok-E	685473	685671	503	-	.	ID="RND-5_FAMILY-3481";Tend="1066";Tstart="853";shortTE="F";uid="4a1d7147-5ed8-475f-a099-ebe4735c7f67"
CABPRJ010002370.1	RepeatMasker	Unknown	56244	56456	510	-	.	ID="RND-4_FAMILY-3145";Tend="1322";Tstart="1134";shortTE="F";uid="dd8748bf-8d83-4386-9654-9e015770be8a"
CABPRJ010002370.1	RepeatMasker	DNA/Ginger-1	1460496	1461045	2927	-	.	ID="RND-5_FAMILY-5114";Tend="1487";Tstart="915";shortTE="F";uid="2ebf4d44-5485-4096-bde0-386b2f6fab43"
CABPRJ010002370.1	RepeatMasker	Retroposon?	1592467	1592579	526	-	.	ID="RND-4_FAMILY-241";Tend="1727";Tstart="1606";shortTE="F";uid="ba81538e-881f-400f-b5e4-6f06b9fa5e2e"
CABPRJ010002370.1	RepeatMasker	Retroposon?	747203	747318	480	-	.	ID="RND-5_FAMILY-4854";Tend="2742";Tstart="2626";shortTE="F";uid="1dccd050-dc6a-4ae4-95ab-524c81bb109c"
CABPRJ010002370.1	RepeatMasker	Unknown	850926	851288	996	-	.	ID="RND-6_FAMILY-2675";Tend="1004";Tstart="683";shortTE="F";uid="d8cf7196-1aef-4d1a-9301-9e1957489b10"
CABPRJ010002370.1	RepeatMasker	DNA	794173	794570	1876	-	.	ID="RND-4_FAMILY-4227";Tend="1373";Tstart="931";shortTE="F";uid="aa4cf2b7-3964-4cb7-9dd4-ee6bb67adb59"
CABPRJ010002370.1	RepeatMasker	Retroposon?	1210742	1210943	459	-	.	ID="RND-6_FAMILY-3029";Tend="1918";Tstart="1740";shortTE="F";uid="27bcf529-bd56-40e0-bfbc-dfe5e5b1bad7"
CABPRJ010002370.1	RepeatMasker	DNA	1210944	1211161	500	-	.	ID="TTAA2B_AP";Tend="258";Tstart="6";shortTE="F";uid="9d95cc1a-2d7e-4302-a564-a73d2060b8c2"
CABPRJ010002370.1	RepeatMasker	DNA/Ginger-1	888069	888482	2402	-	.	ID="rnd-1_family-7";Tend="2479";Tstart="2103";shortTE="F";uid="87974a7e-30f4-4eca-bfb5-e0f8cb43e88b"
CABPRJ010002370.1	RepeatMasker	DNA/hAT	603758	604137	1833	-	.	ID="RND-6_FAMILY-5008";Tend="1213";Tstart="829";shortTE="F";uid="eb641f08-4e77-4d47-a1cb-70cdcea196e9"
CABPRJ010002370.1	RepeatMasker	Retroposon?	2068573	2068678	482	-	.	ID="RND-6_FAMILY-3029";Tend="1926";Tstart="1817";shortTE="F";uid="202ff0d1-b8db-4872-97d9-115a667a0d40"
CABPRJ010002370.1	RepeatMasker	DNA/Ginger-1	1102720	1103514	4180	-	.	ID="RND-5_FAMILY-95";Tend="1711";Tstart="921";shortTE="F";uid="2fce9a7c-3173-405f-ac82-5a39b99916bd"
CABPRJ010002370.1	RepeatMasker	LINE/I-Jockey	655952	656583	1185	-	.	ID="RND-5_FAMILY-558";Tend="2048";Tstart="1396";shortTE="F";uid="f7ec19f1-8e7f-4d65-afe4-71fac426c518"
CABPRJ010002370.1	RepeatMasker	DNA/Ginger-1	77352	78106	4528	-	.	ID="rnd-6_family-263";Tend="1924";Tstart="979";shortTE="F";uid="3c5b413c-60a0-4d17-9a40-52b391ed254a"
CABPRJ010002370.1	RepeatMasker	RC/Helitron	999909	1000123	412	-	.	ID="RND-4_FAMILY-261";Tend="1098";Tstart="911";shortTE="F";uid="8e168016-0b9a-42c6-97bd-2591600a290d"
CABPRJ010002370.1	RepeatMasker	Unknown	490444	490564	866	-	.	ID="RND-1_FAMILY-63";Tend="1059";Tstart="946";shortTE="F";uid="6dcda68c-9f47-47cc-8d10-e8b99b6693c2"
CABPRJ010002370.1	RepeatMasker	Retroposon?	1349370	1349610	561	-	.	ID="RND-4_FAMILY-241";Tend="1758";Tstart="1493";shortTE="F";uid="5b7ee292-580a-4d1d-9a89-94b4ef27a459"
CABPRJ010002370.1	RepeatMasker	DNA/Ginger-1	1594218	1594686	530	-	.	ID="RND-5_FAMILY-95";Tend="1461";Tstart="923";shortTE="F";uid="48a06236-030b-428f-8354-6351ba96eea1"
CABPRJ010002370.1	RepeatMasker	DNA	458318	459068	2906	-	.	ID="RND-6_FAMILY-15871";Tend="1570";Tstart="838";shortTE="F";uid="5b43d4ff-07b4-40bb-b99b-464b6928a108"
CABPRJ010002370.1	RepeatMasker	DNA/Kolobok-E	195631	196221	3697	-	.	ID="RND-6_FAMILY-5146";Tend="1531";Tstart="926";shortTE="F";uid="a0715a4a-758a-4b57-a37f-752c93d09c8e"
CABPRJ010002370.1	RepeatMasker	DNA/Kolobok-E	621582	622234	3086	-	.	ID="RND-5_FAMILY-24850";Tend="1581";Tstart="931";shortTE="F";uid="7244b355-efed-418f-9edb-d24e05e41c0c"
CABPRJ010002370.1	RepeatMasker	Unknown	2190154	2190641	3084	-	.	ID="RND-1_FAMILY-146";Tend="1425";Tstart="923";shortTE="F";uid="b0b91b69-8da0-4d7e-b8d9-8ca0834e6e43"
CABPRJ010002370.1	RepeatMasker	Retroposon?	346536	346922	507	-	.	ID="RND-5_FAMILY-3149";Tend="1418";Tstart="1101";shortTE="F";uid="7fb8ce0e-9c26-443e-907b-58e7a27b40a1"
CABPRJ010002370.1	RepeatMasker	Unknown	2164330	2164621	1444	-	.	ID="RND-6_FAMILY-8861";Tend="1225";Tstart="944";shortTE="F";uid="4a08efba-130f-4ef0-9023-0803f4f3492a"
CABPRJ010002370.1	RepeatMasker	Unknown	1064468	1064892	1713	-	.	ID="RND-1_FAMILY-20";Tend="1522";Tstart="1088";shortTE="F";uid="59645301-3815-4c94-95c3-8aa1036e8bf8"
CABPRJ010002370.1	RepeatMasker	Retroposon?	552245	552554	734	-	.	ID="RND-5_FAMILY-7401";TEgroup="ctg_2370%7CRND-5_FAMILY-7401%7C1";Tend="1127";Tstart="674";shortTE="F";uid="3356e528-f8f5-4e73-9057-32ea18711fe4"
CABPRJ010002370.1	RepeatMasker	RC/Helitron	1205989	1206926	5492	-	.	ID="RND-6_FAMILY-39887";Tend="1622";Tstart="683";shortTE="F";uid="feec5f6b-8c74-4300-a348-2c8065d58029"
CABPRJ010002370.1	RepeatMasker	DNA	182417	182845	1341	-	.	ID="RND-4_FAMILY-1204";Tend="1375";Tstart="967";shortTE="F";uid="48629d45-49a5-470f-93ed-7bf4078af7ba"
CABPRJ010002370.1	RepeatMasker	Unknown	704489	704902	1229	-	.	ID="RND-5_FAMILY-4651";TEgroup="ctg_2370%7CRND-5_FAMILY-4651%7C1";Tend="1300";Tstart="973";shortTE="F";uid="c70984d8-2672-4ab2-aeee-98f0de07785d"
CABPRJ010002370.1	RepeatMasker	Retroposon?	2036810	2037093	1357	-	.	ID="RND-5_FAMILY-8932";Tend="1167";Tstart="894";shortTE="F";uid="b75439ec-77b5-458e-97b9-80d0ce9521a6"
CABPRJ010002370.1	RepeatMasker	LINE/CR1	792667	794150	3102	-	.	ID="RND-6_FAMILY-2890";Tend="2209";Tstart="724";shortTE="F";uid="3d41d567-2616-43f1-9389-30eab7a78e5c"
CABPRJ010002370.1	RepeatMasker	DNA/Ginger-1	196891	197284	427	-	.	ID="RND-4_FAMILY-145";Tend="1373";Tstart="978";shortTE="F";uid="465850aa-6ea5-4638-a478-a02806e7c0a0"
CABPRJ010002370.1	RepeatMasker	DNA/Kolobok-E	953063	953187	472	-	.	ID="RND-6_FAMILY-19003";Tend="943";Tstart="822";shortTE="F";uid="43042b7b-7388-45e9-839a-bf3f16deaa59"
CABPRJ010002370.1	RepeatMasker	DNA	432342	432671	440	-	.	ID="TTAA19_AP";Tend="376";Tstart="32";shortTE="F";uid="7edce6d8-2b60-4378-b6ef-165eb9857d81"
CABPRJ010002370.1	RepeatMasker	RC/Helitron	1413568	1414156	1597	-	.	ID="RND-5_FAMILY-3591";Tend="2719";Tstart="2114";shortTE="F";uid="26df10b6-eb6a-4b5f-b112-ea2893138118"
CABPRJ010002370.1	RepeatMasker	DNA	1826714	1827000	599	-	.	ID="RND-6_FAMILY-7932";Tend="1719";Tstart="1427";shortTE="F";uid="b42c00d5-d01f-43d4-a6b1-ce30b271ada3"
CABPRJ010002370.1	RepeatMasker	Unknown	225510	225624	721	-	.	ID="RND-5_FAMILY-13814";Tend="1014";Tstart="890";shortTE="F";uid="18ca252d-a2f0-4a37-aee5-49b98431fa47"
CABPRJ010002370.1	RepeatMasker	DNA/Ginger-1	941989	942156	822	-	.	ID="RND-1_FAMILY-7";Tend="1327";Tstart="1169";shortTE="F";uid="b1ea3d3c-0326-410e-bca4-c09050790332"
CABPRJ010002370.1	RepeatMasker	Unknown	1040362	1040814	1771	-	.	ID="RND-5_FAMILY-4496";Tend="1439";Tstart="966";shortTE="F";uid="74e42146-53f5-42df-b746-d5536787d335"
CABPRJ010002370.1	RepeatMasker	Unknown	2197914	2198094	1263	-	.	ID="RND-6_FAMILY-13556";Tend="1398";Tstart="1218";shortTE="F";uid="d8cd7bd4-3d4c-4b70-b115-5a49e86cbfc0"
CABPRJ010002370.1	RepeatMasker	Retroposon?	2085149	2085343	1046	-	.	ID="RND-6_FAMILY-3029";Tend="942";Tstart="740";shortTE="F";uid="78033fb2-be97-4f93-bf84-457913269491"
CABPRJ010002370.1	RepeatMasker	DNA	2230126	2230535	1368	-	.	ID="RND-5_FAMILY-2609";Tend="1406";Tstart="953";shortTE="F";uid="1df93b4c-00ae-4e2c-914a-880e5f1aabad"
CABPRJ010002370.1	RepeatMasker	DNA/Ginger-1	2375438	2376252	5228	-	.	ID="RND-4_FAMILY-237";Tend="1752";Tstart="935";shortTE="F";uid="9c83924f-2ebf-46bd-8432-21a8b9b51213"
CABPRJ010002370.1	RepeatMasker	DNA	738100	738358	879	-	.	ID="RND-6_FAMILY-7932";Tend="1724";Tstart="1449";shortTE="F";uid="024fadde-cf17-468e-9209-778e30c44f64"
CABPRJ010002370.1	RepeatMasker	Retroposon?	818452	818707	1088	-	.	ID="RND-5_FAMILY-8932";Tend="1355";Tstart="1101";shortTE="F";uid="6c3b9b36-0279-4846-b4c1-8ec94857cd52"
CABPRJ010002370.1	RepeatMasker	Retroposon?	2053872	2054168	849	-	.	ID="RND-6_FAMILY-146";Tend="1297";Tstart="958";shortTE="F";uid="f26b6fbf-160c-44b9-8aaa-8d2a6ec5ad05"
CABPRJ010002370.1	RepeatMasker	Retroposon?	353526	353884	1772	-	.	ID="RND-6_FAMILY-14413";Tend="1340";Tstart="944";shortTE="F";uid="2259dcd8-6a93-40c1-b99d-2622ef4fdd8f"
CABPRJ010002370.1	RepeatMasker	DNA/Ginger-1	2032497	2032885	1049	-	.	ID="RND-5_FAMILY-95";Tend="1365";Tstart="982";shortTE="F";uid="c227650f-9d7b-49c7-a3cc-a1b185c31c80"
CABPRJ010002370.1	RepeatMasker	DNA/Ginger-1	1839145	1839272	601	-	.	ID="rnd-6_family-35072";Tend="1216";Tstart="1091";shortTE="F";uid="ed481a17-d3f6-4974-bcf5-b227eb66b472"
CABPRJ010002370.1	RepeatMasker	Retroposon?	1291135	1291604	2677	-	.	ID="RND-5_FAMILY-3149";Tend="1446";Tstart="969";shortTE="F";uid="9510905f-4d4e-42eb-9548-42577f291561"
CABPRJ010002370.1	RepeatMasker	Unknown	1057107	1057278	612	-	.	ID="RND-5_FAMILY-72";Tend="990";Tstart="808";shortTE="F";uid="9f019863-bfaa-49ff-9dbd-d95f6ef09506"
CABPRJ010002370.1	RepeatMasker	Retroposon?	1211679	1211859	1029	-	.	ID="RND-5_FAMILY-3149";Tend="1445";Tstart="1265";shortTE="F";uid="d82ee4eb-961e-47dc-bcd3-cdd43084133f"
CABPRJ010002370.1	RepeatMasker	DNA/Ginger-1	71812	72038	860	-	.	ID="RND-5_FAMILY-95";Tend="1760";Tstart="1540";shortTE="F";uid="15e03455-f2dc-41bd-9a46-9e27260a9fb1"
CABPRJ010002370.1	RepeatMasker	Retroposon?	1324611	1324945	2032	-	.	ID="RND-6_FAMILY-146";Tend="1247";Tstart="923";shortTE="F";uid="d7b31fac-c4ae-40e3-9f70-5b48f3eb6806"
CABPRJ010002370.1	RepeatMasker	Retroposon?	2434519	2434799	487	-	.	ID="RND-5_FAMILY-7401";Tend="2046";Tstart="1747";shortTE="F";uid="5cfe4164-93b9-4c56-9cdb-634f88592308"
CABPRJ010002370.1	RepeatMasker	DNA/Ginger-1	1366270	1366475	613	-	.	ID="RND-5_FAMILY-95";Tend="1125";Tstart="915";shortTE="F";uid="185cb2ee-0021-4588-8a43-3bf2b13a9f2f"
CABPRJ010002370.1	RepeatMasker	DNA/Ginger-1	954411	955429	2748	-	.	ID="rnd-5_family-5114";Tend="1653";Tstart="776";shortTE="F";uid="a10e9c2b-d38f-476c-928b-59eba5b01005"
CABPRJ010002370.1	RepeatMasker	DNA/Ginger-1	882467	882600	1014	-	.	ID="RND-1_FAMILY-12";Tend="1490";Tstart="1357";shortTE="F";uid="fa70ac25-2b44-4dba-b2fa-3979aa4ef0dc"
CABPRJ010002370.1	RepeatMasker	Unknown	981658	982052	861	-	.	ID="RND-6_FAMILY-27774";Tend="1289";Tstart="917";shortTE="F";uid="d32878fa-853e-4546-bc8e-9e1bef416244"
CABPRJ010002370.1	RepeatMasker	Retroposon?	179628	180089	1695	-	.	ID="RND-5_FAMILY-8932";Tend="1344";Tstart="927";shortTE="F";uid="a6fcd0c4-3cff-4d02-aae9-e9fa0415a489"
CABPRJ010002370.1	RepeatMasker	DNA	230330	230506	537	-	.	ID="TTAA2D_AP";Tend="235";Tstart="59";shortTE="F";uid="731ed0f7-0fa5-4990-b8c6-46f9fef8e954"
CABPRJ010002370.1	RepeatMasker	DNA/Ginger-1	1726921	1727156	489	-	.	ID="RND-4_FAMILY-318";Tend="1377";Tstart="1147";shortTE="F";uid="b50d60d2-e988-403e-9de3-4578fdb357f2"
CABPRJ010002370.1	RepeatMasker	Retroposon?	271936	272400	1194	-	.	ID="RND-5_FAMILY-7401";Tend="1687";Tstart="1198";shortTE="F";uid="e8965143-ee95-493b-920c-3927fcb53a2e"
CABPRJ010002370.1	RepeatMasker	DNA/Ginger-1	2382036	2382299	836	-	.	ID="RND-6_FAMILY-1011";Tend="1312";Tstart="1008";shortTE="F";uid="57ef0a21-2671-4453-8b7f-160fe7470ae7"
CABPRJ010002370.1	RepeatMasker	DNA/Ginger-1	1640517	1641082	2679	-	.	ID="rnd-5_family-95";Tend="1705";Tstart="1160";shortTE="F";uid="9b2a36eb-2a58-4ee4-8a0d-847c551b354d"
CABPRJ010002370.1	RepeatMasker	DNA/Ginger-1	426042	426511	2163	-	.	ID="RND-5_FAMILY-95";Tend="1591";Tstart="1139";shortTE="F";uid="51362538-f264-4b93-ae7e-0b12cd16d015"
CABPRJ010002370.1	RepeatMasker	DNA/hAT-hATm	1606466	1607420	7239	-	.	ID="RND-6_FAMILY-10242";Tend="1830";Tstart="867";shortTE="F";uid="2abd63f0-0381-4c97-bb0b-0676c9449d81"
CABPRJ010002370.1	RepeatMasker	DNA/hAT-Tip100	1009203	1009515	507	-	.	ID="RND-5_FAMILY-3499";Tend="1234";Tstart="952";shortTE="F";uid="16c252f1-a113-4b1f-99fa-af4335c00077"
CABPRJ010002370.1	RepeatMasker	DNA	381672	381823	785	-	.	ID="RND-5_FAMILY-85";Tend="1239";Tstart="1095";shortTE="F";uid="1f0f28d5-7555-42a2-8c44-2cafd89dc9ee"
CABPRJ010002370.1	RepeatMasker	DNA/Ginger-1	2086357	2086754	988	-	.	ID="RND-6_FAMILY-5129";Tend="995";Tstart="582";shortTE="F";uid="ac6d1d4d-3648-4ef3-857a-dd4f57f2f86d"
CABPRJ010002370.1	RepeatMasker	Retroposon?	732237	732766	2388	-	.	ID="RND-5_FAMILY-3149";Tend="1484";Tstart="994";shortTE="F";uid="6e6274fc-3c37-4693-a1bf-0299ef18e5e9"
CABPRJ010002370.1	RepeatMasker	DNA/TcMar-Tc1	993597	993698	423	-	.	ID="MARINER-N22_AG";Tend="183";Tstart="82";shortTE="F";uid="f7f0a589-608a-49f2-80e8-134ba77169ba"
CABPRJ010002370.1	RepeatMasker	DNA/Ginger-1	2215589	2216144	2316	-	.	ID="RND-5_FAMILY-95";Tend="1706";Tstart="1176";shortTE="F";uid="6a7a0277-2f67-40f1-be74-09a5ea8c66df"
CABPRJ010002370.1	RepeatMasker	DNA/hAT-Tip100	1165217	1165338	572	-	.	ID="RND-6_FAMILY-9406";Tend="1188";Tstart="1066";shortTE="F";uid="ac43c68b-ac71-4a71-a715-8e213e9c0f5e"
CABPRJ010002370.1	RepeatMasker	DNA/hAT-Tip100	2231857	2232208	2440	-	.	ID="RND-6_FAMILY-9406";Tend="1299";Tstart="947";shortTE="F";uid="248224dd-7aca-4160-9dc7-79789e095583"
CABPRJ010002370.1	RepeatMasker	RC/Helitron	603262	603506	1524	-	.	ID="RND-5_FAMILY-2198";Tend="1412";Tstart="1154";shortTE="F";uid="99a481a1-ed54-4023-87c3-c27d41bb38a4"
CABPRJ010002370.1	RepeatMasker	Unknown	1438882	1439027	483	-	.	ID="RND-5_FAMILY-2801";Tend="968";Tstart="830";shortTE="F";uid="22dd66ac-a8f5-4ad1-ac65-a1872816a170"
CABPRJ010002370.1	RepeatMasker	DNA/hAT-Tip100	445197	445349	605	-	.	ID="RND-5_FAMILY-4652";Tend="693";Tstart="543";shortTE="F";uid="e2ec14f7-3fa8-44da-b103-1125c360deff"
CABPRJ010002370.1	RepeatMasker	DNA/hAT-hATm	100086	100239	439	-	.	ID="HAT-4C_AP";Tend="4004";Tstart="3854";shortTE="F";uid="255c7aab-bea1-47c3-a1f9-994ef2a7696c"
CABPRJ010002370.1	RepeatMasker	Retroposon?	1272745	1273074	1720	-	.	ID="RND-5_FAMILY-3149";Tend="1324";Tstart="966";shortTE="F";uid="f5e86608-d53e-44cf-ac88-78ff56228e37"
CABPRJ010002370.1	RepeatMasker	DNA/MULE-MuDR	921874	922031	669	-	.	ID="RND-1_FAMILY-136";Tend="1111";Tstart="960";shortTE="F";uid="a93062a1-5ba7-45a4-a003-18588f683808"
CABPRJ010002370.1	RepeatMasker	Retroposon?	1962421	1962617	666	-	.	ID="RND-4_FAMILY-241";Tend="1738";Tstart="1541";shortTE="F";uid="de8e2e46-d94e-43f1-b569-9370db922236"
CABPRJ010002370.1	RepeatMasker	DNA/hAT-Tip100	232338	232664	573	-	.	ID="RND-1_FAMILY-183";Tend="1677";Tstart="1331";shortTE="F";uid="aeffee2b-fdcf-4936-91ce-a214e3d0ea6f"
CABPRJ010002370.1	RepeatMasker	Retroposon?	1230322	1230534	755	-	.	ID="RND-5_FAMILY-4854";Tend="2830";Tstart="2624";shortTE="F";uid="1b8538e6-0faa-41c8-9ff3-77097aa550b5"
CABPRJ010002370.1	RepeatMasker	Retroposon?	295799	295936	2145	-	.	ID="RND-1_FAMILY-35";Tend="1482";Tstart="700";shortTE="F";uid="bfd7a226-1c6e-449f-8510-843fad7e39b3"
CABPRJ010002370.1	RepeatMasker	DNA/Ginger-1	56865	57455	2734	-	.	ID="RND-5_FAMILY-95";Tend="1555";Tstart="922";shortTE="F";uid="d3936105-f8b7-4f70-acbd-a7ae04d76619"
CABPRJ010002370.1	RepeatMasker	DNA/Kolobok-E	1656635	1657353	3553	-	.	ID="RND-5_FAMILY-24850";Tend="1587";Tstart="943";shortTE="F";uid="8890f039-0de0-4ec6-8f64-8055dde6aecd"
CABPRJ010002370.1	RepeatMasker	DNA/hAT	2079013	2079340	750	-	.	ID="RND-6_FAMILY-2017";Tend="1325";Tstart="1004";shortTE="F";uid="fa00bc72-786e-4f54-bb73-14dfec52f80c"
CABPRJ010002370.1	RepeatMasker	DNA/hAT	179403	179598	471	-	.	ID="RND-6_FAMILY-2017";Tend="1325";Tstart="1108";shortTE="F";uid="8ffc19a7-538a-4f1d-86ad-528d7185dd10"
CABPRJ010002370.1	RepeatMasker	Retroposon?	90682	90962	875	-	.	ID="RND-6_FAMILY-3029";Tend="1929";Tstart="1601";shortTE="F";uid="6c65d08c-d238-4344-88c9-7b63db17cc3e"
CABPRJ010002370.1	RepeatMasker	Retroposon?	81366	81639	522	-	.	ID="RND-4_FAMILY-241";Tend="1184";Tstart="912";shortTE="F";uid="95549182-2f4f-4947-9307-c0afd9ebc497"
CABPRJ010002370.1	RepeatMasker	Unknown	1236775	1237473	2435	-	.	ID="RND-6_FAMILY-3236";Tend="1570";Tstart="896";shortTE="F";uid="473a5d36-b995-4c65-b117-1df793cac070"
CABPRJ010002370.1	RepeatMasker	Retroposon?	641824	643043	2821	-	.	ID="RND-1_FAMILY-3";Tend="2028";Tstart="997";shortTE="F";uid="ef85d0ce-78e6-4285-a0b6-f1fbb0130e27"
CABPRJ010002370.1	RepeatMasker	DNA/Ginger-1	1465483	1465698	1167	-	.	ID="RND-6_FAMILY-406";Tend="1140";Tstart="905";shortTE="F";uid="fece5258-d0e8-4a99-8fb6-ac743c744452"
CABPRJ010002370.1	RepeatMasker	Retroposon?	107804	108498	2920	-	.	ID="RND-6_FAMILY-13139";Tend="1486";Tstart="809";shortTE="F";uid="f15ec689-6274-4e4d-8bd8-d1cd5826f2ff"
CABPRJ010002370.1	RepeatMasker	Unknown	1313571	1313727	956	-	.	ID="RND-4_FAMILY-4488";Tend="1066";Tstart="922";shortTE="F";uid="bda4a7a8-0c04-436a-978a-91283b34dff6"
CABPRJ010002370.1	RepeatMasker	DNA/Ginger-1	511041	512176	3098	-	.	ID="rnd-6_family-4094";Tend="2046";Tstart="885";shortTE="F";uid="1271063d-3d79-4376-9723-3a9640bb8b0d"
CABPRJ010002370.1	RepeatMasker	DNA/Ginger-1	2278271	2279016	3405	-	.	ID="RND-5_FAMILY-95";Tend="1703";Tstart="913";shortTE="F";uid="f1434234-a68f-4b7c-b98d-9f1d04e9f96b"
CABPRJ010002370.1	RepeatMasker	DNA/hAT-Tip100	568690	568989	2374	-	.	ID="RND-6_FAMILY-28474";Tend="1603";Tstart="1303";shortTE="F";uid="5ffe0f01-c615-4a99-b134-03a79db679fb"
CABPRJ010002370.1	RepeatMasker	DNA/Ginger-1	1651089	1651596	607	-	.	ID="RND-5_FAMILY-95";TEgroup="ctg_2370%7CRND-5_FAMILY-95%7C2";Tend="1720";Tstart="1085";shortTE="F";uid="cd22a1f8-b8db-47f3-8582-79581ba23d52"
CABPRJ010002370.1	RepeatMasker	Unknown	469630	470085	3042	-	.	ID="RND-5_FAMILY-652";Tend="1371";Tstart="923";shortTE="F";uid="c9a833ed-8b04-4a54-b629-9e472aa079c1"
CABPRJ010002370.1	RepeatMasker	Retroposon?	562413	563655	5630	-	.	ID="RND-4_FAMILY-241";Tend="1791";Tstart="604";shortTE="F";uid="cbf96973-319e-491c-9027-4134f03875b6"
CABPRJ010002370.1	RepeatMasker	Retroposon?	746840	747182	1806	-	.	ID="RND-5_FAMILY-8932";Tend="1292";Tstart="965";shortTE="F";uid="91f2ac07-efa7-4ac0-b2c4-b103c7674460"
CABPRJ010002370.1	RepeatMasker	DNA/hAT	932987	933242	1057	-	.	ID="RND-6_FAMILY-2017";Tend="1325";Tstart="1047";shortTE="F";uid="dafca8d2-3184-4cb7-a7df-ad70bd72b72a"
CABPRJ010002370.1	RepeatMasker	DNA/Kolobok-T2	1029146	1029291	447	-	.	ID="REP-4_PBA";Tend="655";Tstart="515";shortTE="F";uid="f77dabe5-7165-48be-a680-4352d567d23e"
CABPRJ010002370.1	RepeatMasker	DNA/Ginger-1	1092696	1092797	486	-	.	ID="RND-4_FAMILY-145";Tend="1360";Tstart="1148";shortTE="F";uid="d5a23b54-e22c-49cb-8adb-f84c5e40eaee"
CABPRJ010002370.1	RepeatMasker	Unknown	531128	531339	520	-	.	ID="RND-1_FAMILY-131";Tend="1090";Tstart="925";shortTE="F";uid="b948bfe7-9c86-4582-8b9d-763093669b4f"
CABPRJ010002370.1	RepeatMasker	Retroposon?	221839	221959	440	-	.	ID="RND-4_FAMILY-241";Tend="1794";Tstart="1674";shortTE="F";uid="e98c6ba6-e2ef-44b2-83c5-85cf89e14053"
CABPRJ010002370.1	RepeatMasker	DNA/Ginger-1	275258	275598	546	-	.	ID="RND-5_FAMILY-95";Tend="1285";Tstart="922";shortTE="F";uid="5ab2888d-9598-47cf-ad4d-2e617371132c"
CABPRJ010002370.1	RepeatMasker	DNA/Ginger-1	1727316	1727514	753	-	.	ID="RND-5_FAMILY-5114";Tend="1456";Tstart="1248";shortTE="F";uid="ded2493b-ca6a-4ae0-9c76-15c8d5c4d1b3"
CABPRJ010002370.1	RepeatMasker	Retroposon?	567112	567532	2187	-	.	ID="RND-5_FAMILY-8932";Tend="1323";Tstart="927";shortTE="F";uid="29d24d92-8a75-47a2-90c6-179af05b1914"
CABPRJ010002370.1	RepeatMasker	DNA	1357097	1357418	438	-	.	ID="ttaa2c_ap";Tend="399";Tstart="68";shortTE="F";uid="4a7bc8d4-e994-4132-a6c5-dafea582afe1"
CABPRJ010002370.1	RepeatMasker	Unknown	1163262	1163545	1293	-	.	ID="RND-5_FAMILY-1296";Tend="1273";Tstart="984";shortTE="F";uid="01980fe5-8281-4711-9408-0ee84fe7c16e"
CABPRJ010002370.1	RepeatMasker	DNA/Ginger-1	2345212	2345386	726	-	.	ID="RND-4_FAMILY-145";Tend="1423";Tstart="1256";shortTE="F";uid="d45f85a8-0bf6-497d-93c6-a22c69f02b7e"
CABPRJ010002370.1	RepeatMasker	DNA/Ginger-1	12786	13011	784	-	.	ID="RND-5_FAMILY-95";Tend="1767";Tstart="1513";shortTE="F";uid="eece9cd1-1a8a-4456-9279-496a36b8975d"
CABPRJ010002370.1	RepeatMasker	Unknown	798208	798386	910	-	.	ID="RND-6_FAMILY-3711";Tend="1397";Tstart="1240";shortTE="F";uid="b742cf64-da90-4c9b-a227-2c8c07f66879"
CABPRJ010002370.1	RepeatMasker	Retroposon?	620100	620318	940	-	.	ID="RND-6_FAMILY-3029";Tend="1197";Tstart="957";shortTE="F";uid="03987c20-ef1e-47f3-9545-513d9f7c6777"
CABPRJ010002370.1	RepeatMasker	Retroposon?	1397323	1397475	466	-	.	ID="RND-5_FAMILY-3149";Tend="1107";Tstart="971";shortTE="F";uid="338e5f96-a07a-4221-8c4f-c05a99559e7f"
CABPRJ010002370.1	RepeatMasker	DNA/hAT-Tip100	129435	129634	670	-	.	ID="RND-6_FAMILY-8400";Tend="2325";Tstart="2134";shortTE="F";uid="691b6943-fbf9-4450-a94b-3cba3ee2d914"
CABPRJ010002370.1	RepeatMasker	Unknown	200577	201628	3309	-	.	ID="RND-6_FAMILY-3519";Tend="1486";Tstart="469";shortTE="F";uid="98398e6f-ddd3-4ad1-a989-5de38b796b8e"
CABPRJ010002370.1	RepeatMasker	DNA/hAT	24841	25269	638	-	.	ID="RND-6_FAMILY-2017";TEgroup="ctg_2370%7CRND-6_FAMILY-2017%7C1";Tend="1309";Tstart="1012";shortTE="F";uid="bdb90f89-495f-4e1c-9c94-4fe5722209ad"
CABPRJ010002370.1	RepeatMasker	Retroposon?	81078	81328	442	-	.	ID="RND-1_FAMILY-35";Tend="2021";Tstart="1785";shortTE="F";uid="64d58dbd-0d03-4e6d-91d6-f32117139aab"
CABPRJ010002370.1	RepeatMasker	Unknown	1672700	1672975	1283	-	.	ID="RND-4_FAMILY-3775";Tend="1155";Tstart="904";shortTE="F";uid="ec9c084f-ce74-463b-b5d1-3734a8f24b66"
CABPRJ010002370.1	RepeatMasker	Retroposon?	1044655	1044917	955	-	.	ID="RND-6_FAMILY-3029";Tend="1106";Tstart="865";shortTE="F";uid="2e9ab975-aff2-406d-8cee-f6ef12c5b2ed"
CABPRJ010002370.1	RepeatMasker	DNA/hAT-Charlie	864489	864685	514	-	.	ID="HAT-N1_AP";TEgroup="ctg_2370%7CHAT-N1_AP%7C1";Tend="561";Tstart="1";shortTE="F";uid="3d4c4f67-487a-47b2-ac7c-14de38ddf481"
CABPRJ010002370.1	RepeatMasker	DNA/Ginger-1	1261276	1261414	618	-	.	ID="RND-5_FAMILY-95";Tend="1595";Tstart="1452";shortTE="F";uid="65302216-0620-42f5-9700-4f147938a890"
CABPRJ010002370.1	RepeatMasker	Retroposon?	956784	957280	1300	-	.	ID="RND-6_FAMILY-970";Tend="1961";Tstart="1426";shortTE="F";uid="788a1d23-00d3-4d9f-8c41-aff4d15c1db3"
CABPRJ010002370.1	RepeatMasker	Unknown	785215	785559	896	-	.	ID="RND-6_FAMILY-1327";Tend="1013";Tstart="662";shortTE="F";uid="83067cfd-3292-48e3-93e4-8932f72cb04d"
CABPRJ010002370.1	RepeatMasker	Retroposon?	245727	246010	694	-	.	ID="RND-6_FAMILY-970";Tend="1727";Tstart="999";shortTE="F";uid="3baacf5f-ce46-491f-ab44-5492b5138481"
CABPRJ010002370.1	RepeatMasker	DNA	1120859	1121024	420	-	.	ID="RND-5_FAMILY-2609";Tend="1468";Tstart="1303";shortTE="F";uid="78fe3808-349c-40d1-962e-8c51e112ca11"
CABPRJ010002370.1	RepeatMasker	DNA/Ginger-1	1863325	1863880	1585	-	.	ID="RND-1_FAMILY-12";Tend="1496";Tstart="921";shortTE="F";uid="586197f2-04af-42cd-913e-a52bd3294bad"
CABPRJ010002370.1	RepeatMasker	DNA/Kolobok-E	2190716	2190988	1320	-	.	ID="RND-6_FAMILY-13202";Tend="1415";Tstart="1141";shortTE="F";uid="c186d1f7-e6ad-40d5-b9d7-eb6366305fdd"
CABPRJ010002370.1	RepeatMasker	Retroposon?	2054646	2054854	694	-	.	ID="RND-4_FAMILY-241";Tend="1792";Tstart="1564";shortTE="F";uid="c42a4d4f-6d60-42ce-8e5c-e9eba27fe10a"
CABPRJ010002370.1	RepeatMasker	Unknown	432091	432255	897	-	.	ID="RND-5_FAMILY-3692";Tend="1661";Tstart="1509";shortTE="F";uid="42e2afd1-79d2-44f7-a34a-d94ad4429930"
CABPRJ010002370.1	RepeatMasker	DNA/Ginger-1	887725	887994	505	-	.	ID="RND-6_FAMILY-263";Tend="1220";Tstart="945";shortTE="F";uid="a34a8f14-d029-4711-80c2-0ead34447c57"
CABPRJ010002370.1	RepeatMasker	DNA/Kolobok-E	235669	235791	414	-	.	ID="RND-6_FAMILY-17540";Tend="1477";Tstart="1351";shortTE="F";uid="03d3801a-da48-445a-8fc4-aafb5863a98c"
CABPRJ010002370.1	RepeatMasker	Retroposon?	1212620	1212871	1367	-	.	ID="RND-5_FAMILY-8932";Tend="1185";Tstart="931";shortTE="F";uid="a72fbb12-bed1-4a8d-ae5b-aa922c3d8239"
CABPRJ010002370.1	RepeatMasker	Retroposon?	1343243	1343360	514	-	.	ID="RND-6_FAMILY-14413";Tend="1335";Tstart="1232";shortTE="F";uid="6108e0ee-1495-4b83-970c-9e609f2bcd61"
CABPRJ010002370.1	RepeatMasker	Retroposon?	43681	43952	674	-	.	ID="RND-5_FAMILY-4854";TEgroup="ctg_2370%7CRND-5_FAMILY-4854%7C1";Tend="2769";Tstart="2624";shortTE="F";uid="0c41922a-f31d-41bc-88c1-13d49d831a54"
CABPRJ010002370.1	RepeatMasker	Unknown	699174	699366	1175	-	.	ID="RND-6_FAMILY-3578";Tend="567";Tstart="391";shortTE="F";uid="1071c505-a8c3-417f-b4c2-cc7f6c3e5281"
CABPRJ010002370.1	RepeatMasker	DNA/hAT-Tip100	889478	889646	577	-	.	ID="RND-6_FAMILY-9406";Tend="1136";Tstart="974";shortTE="F";uid="8ae83539-e4a1-4ea3-b74e-b16f7069d715"
CABPRJ010002370.1	RepeatMasker	DNA/MULE-MuDR	2004881	2005031	491	-	.	ID="RND-6_FAMILY-7584";Tend="1535";Tstart="1386";shortTE="F";uid="7930f207-318b-4965-9805-fd6ff6705ac0"
CABPRJ010002370.1	RepeatMasker	DNA/Ginger-1	685058	685357	601	-	.	ID="RND-4_FAMILY-311";Tend="1196";Tstart="880";shortTE="F";uid="01cd48af-5223-4302-8209-cb4b5a6b200c"
CABPRJ010002370.1	RepeatMasker	Retroposon?	620700	621055	1796	-	.	ID="RND-5_FAMILY-8932";Tend="1303";Tstart="924";shortTE="F";uid="388f999e-c0e6-4503-91d6-b81fa29b3881"
CABPRJ010002370.1	RepeatMasker	DNA	148965	149180	529	-	.	ID="RND-5_FAMILY-85";Tend="1236";Tstart="1048";shortTE="F";uid="466a6340-1987-4633-ac9f-1b0e0b7acb66"
CABPRJ010002370.1	RepeatMasker	DNA	376386	376522	587	-	.	ID="RND-6_FAMILY-7932";Tend="1749";Tstart="1605";shortTE="F";uid="837f0835-3602-48ee-adcc-3581ae3d940f"
CABPRJ010002370.1	RepeatMasker	DNA/hAT-hAT19	1273183	1273328	451	-	.	ID="RND-5_FAMILY-2790";Tend="1481";Tstart="1341";shortTE="F";uid="67c8e714-c234-4997-b081-1dfc99378768"
CABPRJ010002370.1	RepeatMasker	Unknown	2180146	2180492	821	-	.	ID="RND-1_FAMILY-20";Tend="1651";Tstart="1310";shortTE="F";uid="c81f0612-24a5-4169-a877-fccfec524d5c"
CABPRJ010002370.1	RepeatMasker	Unknown	2394294	2394547	662	-	.	ID="RND-6_FAMILY-23275";Tend="1167";Tstart="918";shortTE="F";uid="69077390-17f7-4660-93c7-e2d034fd2a6c"
CABPRJ010002370.1	RepeatMasker	DNA/Ginger-1	973155	973704	3347	-	.	ID="RND-1_FAMILY-12";Tend="1470";Tstart="926";shortTE="F";uid="03bb5752-ec98-42df-a0cd-ff1154bece5a"
CABPRJ010002370.1	RepeatMasker	DNA/Ginger-1	1400464	1400576	1506	-	.	ID="rnd-1_family-12";Tend="1631";Tstart="1165";shortTE="F";uid="d8a19746-c8c1-404e-b9e0-da646e9c63f2"
CABPRJ010002370.1	RepeatMasker	DNA/Ginger-1	307225	307612	2262	-	.	ID="RND-1_FAMILY-0";Tend="1205";Tstart="789";shortTE="F";uid="718b3f3c-faba-4371-9a97-4e2f064a575b"
CABPRJ010002370.1	RepeatMasker	DNA/hAT-Tip100	2304190	2304353	830	-	.	ID="RND-5_FAMILY-4511";Tend="1745";Tstart="1581";shortTE="F";uid="96c2ef5e-bc22-433f-bf84-fa29acefac75"
CABPRJ010002370.1	RepeatMasker	Unknown	713228	713350	710	-	.	ID="RND-1_FAMILY-63";Tend="1588";Tstart="1466";shortTE="F";uid="cd90f1dc-4d45-42b9-9cf7-760a6caf74b6"
CABPRJ010002370.1	RepeatMasker	DNA/Ginger-1	2167395	2167823	1292	-	.	ID="RND-5_FAMILY-95";Tend="1687";Tstart="1149";shortTE="F";uid="73922309-5c2f-4847-912c-162a802dec38"
CABPRJ010002370.1	RepeatMasker	DNA/hAT-Tip100	1251537	1252543	3973	-	.	ID="RND-5_FAMILY-4652";Tend="1626";Tstart="509";shortTE="F";uid="f8bd4a78-5872-4cf7-929e-b59cb5bbc325"
CABPRJ010002370.1	RepeatMasker	DNA/hAT-Charlie	520539	520745	617	-	.	ID="RND-5_FAMILY-2237";Tend="1117";Tstart="895";shortTE="F";uid="da637a0f-dc6f-4aca-9de5-87956cfe9bd7"
CABPRJ010002370.1	RepeatMasker	Retroposon?	1588359	1589300	3560	-	.	ID="RND-5_FAMILY-7401";Tend="2015";Tstart="1002";shortTE="F";uid="dc54b5dd-1847-4025-9e40-e3639ffa6aea"
CABPRJ010002370.1	RepeatMasker	DNA/Ginger-1	1589923	1590339	1735	-	.	ID="RND-5_FAMILY-95";Tend="1659";Tstart="1273";shortTE="F";uid="ebe930c5-9da7-4e7c-91d3-73e11d1a15ac"
CABPRJ010002370.1	RepeatMasker	DNA/Kolobok-E	1469280	1469703	997	-	.	ID="RND-5_FAMILY-2381";Tend="2214";Tstart="1759";shortTE="F";uid="c7ba0cc7-a824-44d9-b1b7-cd9029f7f377"
CABPRJ010002370.1	RepeatMasker	Retroposon?	638364	638472	453	-	.	ID="RND-1_FAMILY-193";Tend="2009";Tstart="1904";shortTE="F";uid="1a90b56a-2260-4faf-b5b9-d444f79f3b91"
CABPRJ010002370.1	RepeatMasker	DNA/hAT-Tip100	95527	95749	1414	-	.	ID="RND-5_FAMILY-9847";Tend="1300";Tstart="1086";shortTE="F";uid="fe78d274-5512-4b65-b0f8-4456adcab507"
CABPRJ010002370.1	RepeatMasker	RC/Helitron	498903	499902	5310	-	.	ID="RND-6_FAMILY-27003";Tend="1811";Tstart="839";shortTE="F";uid="38f3d6de-be34-4bdc-b82b-c8a380b2b49e"
CABPRJ010002370.1	RepeatMasker	DNA/Ginger-1	243112	243731	3173	-	.	ID="rnd-1_family-12";Tend="1503";Tstart="851";shortTE="F";uid="2df7992e-5ce8-4361-bc69-9ef96ed7f256"
CABPRJ010002370.1	RepeatMasker	Unknown	2411399	2411811	2008	-	.	ID="RND-5_FAMILY-6543";Tend="1343";Tstart="901";shortTE="F";uid="3b267dc4-7cd3-487f-9bc0-dbe309650469"
CABPRJ010002370.1	RepeatMasker	DNA/hAT-hAT19	643360	643588	608	-	.	ID="RND-5_FAMILY-4782";Tend="1358";Tstart="1122";shortTE="F";uid="bd6008c0-b770-4f25-ac83-aabadc52a886"
CABPRJ010002370.1	RepeatMasker	DNA/Ginger-1	2405426	2405656	427	-	.	ID="RND-5_FAMILY-95";Tend="1338";Tstart="1111";shortTE="F";uid="70958605-2d7a-4825-8a96-57ffbbf6ffff"
CABPRJ010002370.1	RepeatMasker	Retroposon?	1379116	1379279	753	-	.	ID="RND-5_FAMILY-8932";Tend="1068";Tstart="909";shortTE="F";uid="5d3ccc9e-ec6f-4fa5-b1c4-174c201ea947"
CABPRJ010002370.1	RepeatMasker	Unknown	1410422	1410862	1079	-	.	ID="RND-6_FAMILY-5927";Tend="1129";Tstart="616";shortTE="F";uid="98a8899b-b56d-4beb-8f07-41f3885ed302"
CABPRJ010002370.1	RepeatMasker	DNA/hAT-Tip100	1829322	1829423	578	-	.	ID="RND-6_FAMILY-8400";Tend="2305";Tstart="2196";shortTE="F";uid="3a008d27-706b-4d36-9a76-6de70930a276"
CABPRJ010002370.1	RepeatMasker	DNA/hAT-Tip100	30124	30531	1213	-	.	ID="RND-4_FAMILY-244";Tend="1363";Tstart="967";shortTE="F";uid="8628a0ec-7288-49b6-9196-bd09aa4ce82f"
CABPRJ010002370.1	RepeatMasker	Retroposon?	1428138	1428324	663	-	.	ID="RND-4_FAMILY-241";Tend="1796";Tstart="1596";shortTE="F";uid="c1586c5a-a67b-4613-8e50-443c4a4c7f79"
CABPRJ010002370.1	RepeatMasker	DNA/MULE-NOF	1537292	1538615	1392	-	.	ID="RND-6_FAMILY-8386";TEgroup="ctg_2370%7CRND-6_FAMILY-8386%7C1";Tend="2329";Tstart="941";shortTE="F";uid="385cab56-c98f-42e9-bd72-4438961c3416"
CABPRJ010002370.1	RepeatMasker	Unknown	2239842	2240145	2134	-	.	ID="RND-6_FAMILY-3576";Tend="1084";Tstart="757";shortTE="F";uid="3117d8f1-cb9b-4f82-8481-81cb91d9caa1"
CABPRJ010002370.1	RepeatMasker	DNA/Ginger-1	754767	755084	1555	-	.	ID="RND-5_FAMILY-95";Tend="1717";Tstart="1392";shortTE="F";uid="6e19335a-c61c-4f41-b9d4-2ce08e856b89"
CABPRJ010002370.1	RepeatMasker	DNA	1715680	1715966	584	-	.	ID="TTAA2B_AP";Tend="425";Tstart="135";shortTE="F";uid="89fd1f4e-6826-4875-939e-0119274114e8"
CABPRJ010002370.1	RepeatMasker	Retroposon?	1635393	1635868	455	-	.	ID="RND-4_FAMILY-241";Tend="1605";Tstart="1102";shortTE="F";uid="0610215d-54f9-4316-bda5-a97153af4f9e"
CABPRJ010002370.1	RepeatMasker	DNA/hAT-Tip100	1355023	1355892	4265	-	.	ID="RND-6_FAMILY-1484";Tend="1579";Tstart="731";shortTE="F";uid="e9eee30b-5ade-4723-b441-e61212587978"
CABPRJ010002370.1	RepeatMasker	Unknown	101804	102007	806	-	.	ID="RND-5_FAMILY-1080";Tend="1215";Tstart="1028";shortTE="F";uid="68a051f5-2675-4946-a331-f3c31893267f"
CABPRJ010002370.1	RepeatMasker	DNA/Ginger-1	1370332	1370560	437	-	.	ID="RND-4_FAMILY-145";Tend="1189";Tstart="959";shortTE="F";uid="9c3d08e4-84c0-446e-adc0-d35367b339e7"
CABPRJ010002370.1	RepeatMasker	DNA/Ginger-1	1224007	1224155	404	-	.	ID="RND-5_FAMILY-95";Tend="1329";Tstart="1170";shortTE="F";uid="d5c5a31b-5c76-4963-9f5a-c35cd3c0047c"
CABPRJ010002370.1	RepeatMasker	Retroposon?	1793724	1793870	530	-	.	ID="RND-6_FAMILY-2796";Tend="858";Tstart="693";shortTE="F";uid="27d78362-79e0-449d-a011-1f7d95f55ee8"
CABPRJ010002370.1	RepeatMasker	DNA/Ginger-1	1465961	1466452	877	-	.	ID="RND-5_FAMILY-95";Tend="1480";Tstart="922";shortTE="F";uid="d7f43171-9b37-45b7-b649-c4d09a2a443c"
CABPRJ010002370.1	RepeatMasker	Retroposon?	548711	549264	707	-	.	ID="RND-6_FAMILY-1973";Tend="1255";Tstart="731";shortTE="F";uid="610bf344-679a-485c-8415-4e7ed040b983"
CABPRJ010002370.1	RepeatMasker	Retroposon?	2436324	2436526	1057	-	.	ID="RND-5_FAMILY-3149";Tend="1444";Tstart="1271";shortTE="F";uid="cab74559-f17d-4b1d-8eff-f137c01ea11d"
CABPRJ010002370.1	RepeatMasker	DNA/Kolobok-T2	1375197	1375503	804	-	.	ID="KOLOBOK-2_AP";Tend="345";Tstart="29";shortTE="F";uid="4c4d3df2-315f-4840-9652-8068ab5696d8"
CABPRJ010002370.1	RepeatMasker	LINE/CR1	2323131	2324162	1219	-	.	ID="RND-6_FAMILY-7406";Tend="1341";Tstart="347";shortTE="F";uid="273f487e-9c5a-4fc4-8875-c7491abc258c"
CABPRJ010002370.1	RepeatMasker	DNA/Ginger-1	876951	877378	1220	-	.	ID="RND-5_FAMILY-5114";Tend="1866";Tstart="1368";shortTE="F";uid="b871b247-4f37-4764-9d1a-5d534f5643ee"
CABPRJ010002370.1	RepeatMasker	DNA	1267578	1267824	580	-	.	ID="ttaa13b_ap";Tend="578";Tstart="319";shortTE="F";uid="5fce8f3c-7486-4466-99a7-00bb3ce5599f"
CABPRJ010002370.1	RepeatMasker	Retroposon?	106963	107158	412	-	.	ID="RND-5_FAMILY-7401";Tend="1991";Tstart="1772";shortTE="F";uid="8ba48fa0-f9c8-4726-ba56-e021b28ec8b1"
CABPRJ010002370.1	RepeatMasker	DNA/hAT-Charlie	842720	843290	764	-	.	ID="AEBUSTER1";Tend="1210";Tstart="644";shortTE="F";uid="1a8db988-564b-44ad-9413-d410100fc303"
CABPRJ010002370.1	RepeatMasker	DNA/Ginger-1	280247	280546	1218	-	.	ID="RND-2_FAMILY-26";Tend="1932";Tstart="1640";shortTE="F";uid="d683ff21-abd5-474b-9346-5474dc181672"
CABPRJ010002370.1	RepeatMasker	Unknown	59049	59430	2198	-	.	ID="RND-4_FAMILY-3145";Tend="1311";Tstart="958";shortTE="F";uid="60132f9c-c377-4711-904b-3db0c6873325"
CABPRJ010002370.1	RepeatMasker	DNA/Ginger-1	1679637	1680372	3265	-	.	ID="RND-5_FAMILY-95";Tend="1694";Tstart="922";shortTE="F";uid="3c191333-6115-43e4-8224-c227ba1a06cd"
CABPRJ010002370.1	RepeatMasker	DNA/Ginger-1	2124848	2125190	1136	-	.	ID="RND-4_FAMILY-145";Tend="1407";Tstart="989";shortTE="F";uid="bb5f253d-ba4b-4580-b038-1da38caf9acf"
CABPRJ010002370.1	RepeatMasker	DNA/hAT	2271663	2272014	2163	-	.	ID="RND-6_FAMILY-20492";Tend="1466";Tstart="1104";shortTE="F";uid="0ed5b2bc-b8cf-4007-8b0a-3d6ea8152cca"
CABPRJ010002370.1	RepeatMasker	DNA/hAT-hAT19	363831	364100	1131	-	.	ID="DNA8-109_AP";Tend="208";Tstart="1";shortTE="F";uid="f02fcd5a-7dd0-41fe-9ab1-e8125041881f"
CABPRJ010002370.1	RepeatMasker	Unknown	2009543	2009939	592	-	.	ID="RND-6_FAMILY-1042";Tend="1540";Tstart="1112";shortTE="F";uid="aa31e208-58af-4bb2-a61b-7fa70d058e4b"
CABPRJ010002370.1	RepeatMasker	Unknown	1302872	1303237	742	-	.	ID="RND-6_FAMILY-23275";TEgroup="ctg_2370%7CRND-6_FAMILY-23275%7C2";Tend="1577";Tstart="880";shortTE="F";uid="b1e747e7-c8a7-4264-8b9a-eaf6470e49e9"
CABPRJ010002370.1	RepeatMasker	DNA/hAT-Tip100	1417112	1417281	712	-	.	ID="RND-5_FAMILY-9847";Tend="1458";Tstart="1299";shortTE="F";uid="c6332c59-34da-4181-8059-3cfb71fdbfe9"
CABPRJ010002370.1	RepeatMasker	DNA/hAT-Tip100	870276	870692	1298	-	.	ID="RND-6_FAMILY-9406";Tend="1583";Tstart="1173";shortTE="F";uid="ea87156e-44b5-4dca-bcfd-29c146d98eba"
CABPRJ010002370.1	RepeatMasker	Retroposon?	1350522	1350794	638	-	.	ID="RND-1_FAMILY-22";Tend="1728";Tstart="1462";shortTE="F";uid="638a2900-1b85-4912-8105-5482a3693527"
CABPRJ010002370.1	RepeatMasker	DNA/hAT	800190	800613	2057	-	.	ID="rnd-5_family-2676";Tend="1398";Tstart="678";shortTE="F";uid="6324e74a-9e68-47b2-9ab4-0ae1a98320c3"
CABPRJ010002370.1	RepeatMasker	DNA/MULE-NOF	84786	87233	6956	-	.	ID="RND-6_FAMILY-8386";Tend="2395";Tstart="3";shortTE="F";uid="532f1735-cac5-4fd6-8b72-43b15694bf30"
CABPRJ010002370.1	RepeatMasker	DNA/Ginger-1	2391259	2391904	1130	-	.	ID="RND-5_FAMILY-95";Tend="1663";Tstart="922";shortTE="F";uid="fcc1a135-bbfd-49fd-85ba-d3021c61c138"
CABPRJ010002370.1	RepeatMasker	DNA	1587877	1588138	850	-	.	ID="RND-1_FAMILY-123";Tend="1298";Tstart="973";shortTE="F";uid="96140f81-958e-466b-888a-e67e674a675c"
CABPRJ010002370.1	RepeatMasker	Unknown	129825	129982	413	-	.	ID="RND-1_FAMILY-98";Tend="1124";Tstart="969";shortTE="F";uid="b1cd29c3-cc28-47d6-81f6-2be81d3ef344"
CABPRJ010002370.1	RepeatMasker	Retroposon?	2355610	2356087	660	-	.	ID="RND-4_FAMILY-241";Tend="1412";Tstart="934";shortTE="F";uid="64123d1a-1009-4893-9cb1-ff2233f61fbb"
CABPRJ010002370.1	RepeatMasker	DNA/Ginger-1	1719083	1719290	1055	-	.	ID="rnd-6_family-975";Tend="1183";Tstart="1005";shortTE="F";uid="2c0237dd-767e-4916-80af-354165cb5fef"
CABPRJ010002370.1	RepeatMasker	Unknown	564749	565385	2335	-	.	ID="RND-2_FAMILY-88";Tend="1616";Tstart="952";shortTE="F";uid="cb4959a8-c0d6-4982-888d-1ffe9bbf36c8"
CABPRJ010002370.1	RepeatMasker	DNA/Ginger-1	1790604	1790900	469	-	.	ID="rnd-1_family-0";TEgroup="ctg_2370%7Crnd-1_family-0%7C1";Tend="1845";Tstart="1554";shortTE="T";uid="26a96908-8700-44d8-8ccf-2d411cb8c9a2"
CABPRJ010002370.1	RepeatMasker	Retroposon?	589597	589833	860	-	.	ID="RND-1_FAMILY-35";Tend="1416";Tstart="1204";shortTE="F";uid="4734c0be-7e3d-438b-b2fe-eb1f6b7fdfe1"
CABPRJ010002370.1	RepeatMasker	Unknown	436000	436485	1966	-	.	ID="RND-6_FAMILY-218";Tend="1123";Tstart="654";shortTE="F";uid="47010418-6a87-40a6-9a4d-7e1e69182a6d"
CABPRJ010002370.1	RepeatMasker	Retroposon?	2188556	2189243	3844	-	.	ID="RND-4_FAMILY-550";Tend="1640";Tstart="926";shortTE="F";uid="4ff9681c-5c3c-4391-979f-75e7c9409303"
CABPRJ010002370.1	RepeatMasker	Retroposon?	2428440	2428793	1450	-	.	ID="RND-5_FAMILY-7470";TEgroup="ctg_2370%7CRND-5_FAMILY-7470%7C1";Tend="1776";Tstart="623";shortTE="F";uid="b1f1d5e7-75a2-4611-9ea3-8b17e5fdcf7a"
CABPRJ010002370.1	RepeatMasker	Unknown	814378	814571	824	-	.	ID="RND-6_FAMILY-4654";Tend="1209";Tstart="1024";shortTE="F";uid="b87ddc5b-7545-4321-8616-c77b0a164751"
CABPRJ010002370.1	RepeatMasker	DNA/Ginger-1	2171113	2171399	1499	-	.	ID="RND-4_FAMILY-237";Tend="1253";Tstart="935";shortTE="F";uid="ca289b98-6fa9-47e7-804e-727774f9e760"
CABPRJ010002370.1	RepeatMasker	DNA/Ginger-1	314327	314511	453	-	.	ID="RND-5_FAMILY-5114";Tend="899";Tstart="713";shortTE="F";uid="e39d31f2-854f-4a13-b781-53780842c590"
CABPRJ010002370.1	RepeatMasker	Unknown	1608799	1608920	776	-	.	ID="RND-5_FAMILY-9965";Tend="1247";Tstart="1126";shortTE="F";uid="abbb027a-1dcb-4f33-a20b-da8374b675e6"
CABPRJ010002370.1	RepeatMasker	DNA/Kolobok-E	2151396	2151582	627	-	.	ID="RND-6_FAMILY-22761";Tend="1069";Tstart="877";shortTE="F";uid="fc20dd8e-37b6-4a31-9dec-15ebe1f9eec7"
CABPRJ010002370.1	RepeatMasker	Unknown	751007	751558	760	-	.	ID="RND-1_FAMILY-98";Tend="1583";Tstart="987";shortTE="F";uid="05ec8945-02bb-49f7-8d1b-63692282083e"
CABPRJ010002370.1	RepeatMasker	LINE/Penelope	882885	883046	1026	-	.	ID="RND-1_FAMILY-129";Tend="882";Tstart="717";shortTE="F";uid="0ffa422d-157a-488e-a2c3-f957276057d1"
CABPRJ010002370.1	RepeatMasker	Unknown	633264	633478	635	-	.	ID="RND-6_FAMILY-7310";Tend="1983";Tstart="1767";shortTE="F";uid="c33687cb-7bb7-4fd2-967d-32d9946615d7"
CABPRJ010002370.1	RepeatMasker	DNA/Ginger-1	2268210	2268964	2798	-	.	ID="rnd-5_family-5114";Tend="1805";Tstart="734";shortTE="F";uid="cb6b70eb-87d9-488d-8cb3-2187484898a4"
CABPRJ010002370.1	RepeatMasker	DNA/Ginger-1	524905	525248	1673	-	.	ID="RND-6_FAMILY-1011";Tend="1537";Tstart="1171";shortTE="F";uid="e704917b-e79e-4bf0-8258-5916c48f6d60"
CABPRJ010002370.1	RepeatMasker	RC/Helitron	2112054	2112387	542	-	.	ID="RND-4_FAMILY-261";Tend="1230";Tstart="1010";shortTE="F";uid="dbc53c79-93f2-43fe-8a3f-ffddcf412735"
CABPRJ010002370.1	RepeatMasker	DNA/hAT-Tip100	2425934	2426117	648	-	.	ID="RND-6_FAMILY-9406";Tend="1159";Tstart="972";shortTE="F";uid="4ccc4386-eadb-48b7-9a08-19127652f519"
CABPRJ010002370.1	RepeatMasker	DNA/hAT-Ac	16017	16296	1762	-	.	ID="RND-4_FAMILY-1459";Tend="1245";Tstart="953";shortTE="F";uid="bfc55d3f-8a8c-46b4-bf3a-50a66868369c"
CABPRJ010002370.1	RepeatMasker	Retroposon?	1248736	1249561	992	-	.	ID="RND-4_FAMILY-241";Tend="1792";Tstart="890";shortTE="F";uid="a3ca9464-8716-42dc-8fc0-b0f91191d21a"
CABPRJ010002370.1	RepeatMasker	Unknown	660035	660235	948	-	.	ID="RND-1_FAMILY-131";Tend="1118";Tstart="923";shortTE="F";uid="57c8ceb2-115c-4357-85a9-e9e296adf1de"
CABPRJ010002370.1	RepeatMasker	DNA/hAT-hAT19	351383	351588	891	-	.	ID="RND-5_FAMILY-4782";Tend="1479";Tstart="1287";shortTE="F";uid="aeefef55-f5fa-4949-a46c-01cd1428d1d0"
CABPRJ010002370.1	RepeatMasker	DNA/Kolobok-E	2213416	2213545	436	-	.	ID="RND-6_FAMILY-5146";Tend="1070";Tstart="945";shortTE="F";uid="7f21ecb2-b400-41c0-900d-d432969334a7"
CABPRJ010002370.1	RepeatMasker	Unknown	1454591	1454828	596	-	.	ID="RND-4_FAMILY-1099";Tend="1175";Tstart="937";shortTE="F";uid="8fbfa5cd-e14e-4f45-b4a4-8cefa64e2076"
CABPRJ010002370.1	RepeatMasker	DNA/Ginger-1	866041	866552	2489	-	.	ID="rnd-6_family-406";Tend="1156";Tstart="673";shortTE="F";uid="b8bee305-1cb0-4ef4-ac88-b0be28da20a2"
CABPRJ010002370.1	RepeatMasker	Unknown	1723948	1724430	1606	-	.	ID="RND-5_FAMILY-3535";Tend="1375";Tstart="920";shortTE="F";uid="8bf16c0f-d1a1-4ed6-91cc-8bf34d06c96d"
CABPRJ010002370.1	RepeatMasker	DNA/hAT-Charlie	2226066	2226434	1725	-	.	ID="RND-6_FAMILY-6876";Tend="1506";Tstart="1161";shortTE="F";uid="4c2e028f-26c7-4d6d-ab06-6c897038cc99"
CABPRJ010002370.1	RepeatMasker	Retroposon?	1378728	1378961	849	-	.	ID="RND-5_FAMILY-8932";Tend="1383";Tstart="1142";shortTE="F";uid="27365fa9-35ff-41c2-8b18-ae0fed41b244"
CABPRJ010002370.1	RepeatMasker	DNA/Ginger-1	887114	887674	3351	-	.	ID="RND-4_FAMILY-311";Tend="1696";Tstart="1142";shortTE="F";uid="c0595b2a-442a-4c0b-81e4-7cf6156ae0aa"
CABPRJ010002370.1	RepeatMasker	Retroposon?	1397578	1397843	1750	-	.	ID="RND-6_FAMILY-5185";Tend="900";Tstart="638";shortTE="F";uid="314f6cc8-5dad-4b15-92f6-8e31b09998be"
CABPRJ010002370.1	RepeatMasker	Retroposon?	1783509	1783711	467	-	.	ID="RND-1_FAMILY-3";Tend="1128";Tstart="919";shortTE="F";uid="063a64c2-e57c-4920-b19f-2cee2a9670f1"
CABPRJ010002370.1	RepeatMasker	RC/Helitron	385677	385876	928	-	.	ID="RND-5_FAMILY-2198";Tend="1389";Tstart="1188";shortTE="F";uid="c6b23029-c4be-4b9b-b229-be50acac099d"
CABPRJ010002370.1	RepeatMasker	Unknown	361206	361349	406	-	.	ID="RND-6_FAMILY-3236";Tend="1110";Tstart="961";shortTE="F";uid="54d0cccd-1fa7-46fa-a3ff-88393d963327"
CABPRJ010002370.1	RepeatMasker	Retroposon?	2036093	2036236	421	-	.	ID="RND-4_FAMILY-241";Tend="1791";Tstart="1655";shortTE="F";uid="3842c438-c6ba-44c1-a849-7ee6c8eb580f"
CABPRJ010002370.1	RepeatMasker	DNA/hAT-Tip100	1228378	1228810	2081	-	.	ID="RND-6_FAMILY-8400";Tend="2305";Tstart="1854";shortTE="F";uid="7eee63cd-f7da-4626-a51b-135906cfd143"
CABPRJ010002370.1	RepeatMasker	DNA	747238	747421	824	-	.	ID="RND-6_FAMILY-7932";Tend="1617";Tstart="1441";shortTE="F";uid="cdb48778-a9a0-455a-aa8b-1d19967ed716"
CABPRJ010002370.1	RepeatMasker	Unknown	1151708	1151975	433	-	.	ID="HALYOMORPHA_HALYS-4_FAMILY-876";Tend="262";Tstart="5";shortTE="F";uid="bc5ca404-7311-4441-8ed2-ff35710af4a5"
CABPRJ010002370.1	RepeatMasker	Unknown	1808430	1808605	603	-	.	ID="RND-6_FAMILY-23275";Tend="1225";Tstart="1050";shortTE="F";uid="b49e74ac-d1b1-4b6d-ad41-ded1f6391408"
CABPRJ010002370.1	RepeatMasker	DNA	125101	125430	732	-	.	ID="RND-5_FAMILY-85";Tend="1268";Tstart="932";shortTE="F";uid="b42ef180-162c-435f-a816-8f0019a61c29"
CABPRJ010002370.1	RepeatMasker	DNA/Ginger-1	423543	423691	516	-	.	ID="RND-5_FAMILY-95";Tend="1682";Tstart="1532";shortTE="F";uid="3b842c91-bde4-4217-926c-9dfb2349e094"
CABPRJ010002370.1	RepeatMasker	DNA/Kolobok-E	1343382	1343738	2037	-	.	ID="RND-6_FAMILY-5146";Tend="1257";Tstart="912";shortTE="F";uid="90ed26f3-7c0b-4819-9864-73563a4ffd4f"
CABPRJ010002370.1	RepeatMasker	DNA/hAT-hAT19	1204460	1204769	1023	-	.	ID="RND-5_FAMILY-4782";Tend="1332";Tstart="1036";shortTE="F";uid="2828361b-bba6-4329-b004-b65188150351"
CABPRJ010002370.1	RepeatMasker	DNA/Ginger-1	1126636	1126751	451	-	.	ID="RND-5_FAMILY-95";Tend="1660";Tstart="1554";shortTE="F";uid="941d3b2f-90cf-4f6a-9bff-13240a427916"
CABPRJ010002370.1	RepeatMasker	Unknown	901501	901752	725	-	.	ID="RND-6_FAMILY-23275";Tend="1173";Tstart="937";shortTE="F";uid="9d03f8f4-fe0a-4c6a-8b84-950448147858"
CABPRJ010002370.1	RepeatMasker	Retroposon?	551852	552098	985	-	.	ID="RND-1_FAMILY-35";Tend="1974";Tstart="1736";shortTE="F";uid="4e7d69c4-7399-4983-a567-7616925288be"
CABPRJ010002370.1	RepeatMasker	DNA/Kolobok-E	795503	795827	1205	-	.	ID="RND-6_FAMILY-5146";Tend="1557";Tstart="1283";shortTE="F";uid="7aea7f76-314d-42d7-9832-034e83312bfa"
CABPRJ010002370.1	RepeatMasker	Unknown	1034096	1034328	431	-	.	ID="RND-6_FAMILY-5948";Tend="1085";Tstart="857";shortTE="F";uid="a33584ac-e709-4e7a-9bed-3a87c70f1bb8"
CABPRJ010002370.1	RepeatMasker	DNA/TcMar-Tc1	15787	15918	602	-	.	ID="RND-5_FAMILY-6422";Tend="909";Tstart="778";shortTE="F";uid="ae9cf67e-59fe-45bc-9df7-f55d9a7c1cf2"
CABPRJ010002370.1	RepeatMasker	Unknown	2088063	2088376	1686	-	.	ID="RND-4_FAMILY-2550";Tend="1223";Tstart="882";shortTE="F";uid="1f502fb2-94b6-49ff-90fb-f86636d4c62a"
CABPRJ010002370.1	RepeatMasker	Retroposon?	2334681	2335654	3315	-	.	ID="RND-1_FAMILY-93";Tend="2431";Tstart="1140";shortTE="F";uid="7ef56383-608d-46f7-bedc-a787c0d102eb"
CABPRJ010002370.1	RepeatMasker	Unknown	919576	920403	5080	-	.	ID="RND-6_FAMILY-17639";Tend="1282";Tstart="450";shortTE="F";uid="665b05d4-5c5a-4212-865d-b9d3dd5f19ba"
CABPRJ010002370.1	RepeatMasker	DNA	1687559	1687935	435	-	.	ID="ttaa13_ap";Tend="594";Tstart="238";shortTE="F";uid="8f1621d7-9392-4dd6-a68f-5b76cd687e43"
CABPRJ010002370.1	RepeatMasker	Retroposon?	1300146	1300816	3189	-	.	ID="RND-1_FAMILY-22";Tend="1728";Tstart="998";shortTE="F";uid="9e355392-ac2f-4a87-b331-cb62f69a4bce"
CABPRJ010002370.1	RepeatMasker	Retroposon?	2414595	2414778	852	-	.	ID="RND-5_FAMILY-8932";Tend="1101";Tstart="917";shortTE="F";uid="d93319bb-700f-49eb-b7f3-38e7aae3a181"
CABPRJ010002370.1	RepeatMasker	Retroposon?	899673	900199	2299	-	.	ID="RND-5_FAMILY-7401";Tend="1523";Tstart="1009";shortTE="F";uid="b7c90031-1acb-48d8-8a89-2cac96b328bc"
CABPRJ010002370.1	RepeatMasker	Unknown	1502443	1502701	1651	-	.	ID="RND-4_FAMILY-3775";Tend="1162";Tstart="914";shortTE="F";uid="946bafe3-e7d0-4492-b1e1-37e337525044"
CABPRJ010002370.1	RepeatMasker	Unknown	1866541	1866772	468	-	.	ID="RND-6_FAMILY-11785";Tend="1527";Tstart="1293";shortTE="F";uid="4402b640-461a-495d-944c-51f766a92240"
CABPRJ010002370.1	RepeatMasker	Retroposon?	265331	265883	2377	-	.	ID="RND-5_FAMILY-3149";Tend="1443";Tstart="1000";shortTE="F";uid="11f658a4-0114-45bf-a9f8-5d52f64864e9"
CABPRJ010002370.1	RepeatMasker	Retroposon?	468872	468985	512	-	.	ID="RND-6_FAMILY-2661";Tend="886";Tstart="773";shortTE="F";uid="d215e054-2cdf-4218-88be-6dccd8fea319"
CABPRJ010002370.1	RepeatMasker	DNA/Ginger-1	2114655	2115117	722	-	.	ID="RND-5_FAMILY-95";Tend="1431";Tstart="922";shortTE="F";uid="bff35681-c482-4c35-9c53-a9d8cc3b6716"
CABPRJ010002370.1	RepeatMasker	DNA/TcMar-Tigger	727592	727773	618	-	.	ID="RND-6_FAMILY-159";Tend="2689";Tstart="2497";shortTE="F";uid="4f8ea17d-8243-4d41-8eb9-a06f329e90da"
CABPRJ010002370.1	RepeatMasker	DNA/Ginger-1	2067394	2067689	930	-	.	ID="RND-5_FAMILY-5114";Tend="961";Tstart="655";shortTE="F";uid="fcc4416f-f567-4b78-a7aa-f505d755c924"
CABPRJ010002370.1	RepeatMasker	DNA/hAT-hAT19	754557	754787	500	-	.	ID="RND-5_FAMILY-4782";Tend="1316";Tstart="1076";shortTE="F";uid="6ad2fc7e-eb9b-4c50-9ce9-520a28caac00"
CABPRJ010002370.1	RepeatMasker	Unknown	1086846	1087233	2166	-	.	ID="RND-4_FAMILY-2046";Tend="1423";Tstart="1036";shortTE="F";uid="b7c170ec-4af1-4168-b2d3-c446b4114565"
CABPRJ010002370.1	RepeatMasker	LINE/Penelope	1435444	1435556	517	-	.	ID="RND-1_FAMILY-80";Tend="879";Tstart="708";shortTE="F";uid="44ee7483-3aa9-4505-97ca-19c48f0eb861"
CABPRJ010002370.1	RepeatMasker	Unknown	2204715	2204840	731	-	.	ID="RND-1_FAMILY-131";Tend="1065";Tstart="920";shortTE="F";uid="259898ec-bded-41a1-a5d8-11cd08cef305"
CABPRJ010002370.1	RepeatMasker	DNA/Ginger-1	78871	78988	753	-	.	ID="RND-1_FAMILY-12";Tend="1493";Tstart="1366";shortTE="F";uid="b200fb8f-d19c-459a-b031-23d9b92559ba"
CABPRJ010002370.1	RepeatMasker	DNA	771990	772254	862	-	.	ID="ttaa2b_ap";Tend="347";Tstart="84";shortTE="F";uid="729cfd1a-841f-408b-a3f7-83340f9036ca"
CABPRJ010002370.1	RepeatMasker	Unknown	1126826	1127092	474	-	.	ID="RND-6_FAMILY-4184";Tend="1457";Tstart="1200";shortTE="F";uid="4f17b951-e393-44b2-9ebe-46c8cac6a991"
CABPRJ010002370.1	RepeatMasker	DNA/TcMar-Pogo	1963720	1963881	554	-	.	ID="RND-6_FAMILY-1160";Tend="1401";Tstart="1243";shortTE="F";uid="bca1dee9-207e-4c42-adf0-7499b225a30e"
CABPRJ010002370.1	RepeatMasker	DNA/hAT-Tip100	605807	606022	716	-	.	ID="RND-6_FAMILY-13940";Tend="987";Tstart="799";shortTE="F";uid="e6cfb191-fe80-46b2-8e54-8e48600ec9fa"
CABPRJ010002370.1	RepeatMasker	Unknown	802568	803330	4708	-	.	ID="RND-6_FAMILY-5565";Tend="1538";Tstart="733";shortTE="F";uid="4ee75f15-339a-4b79-997d-528a53cf6fd4"
CABPRJ010002370.1	RepeatMasker	DNA/hAT-Tip100	756928	757442	1662	-	.	ID="RND-6_FAMILY-9406";Tend="1507";Tstart="971";shortTE="F";uid="e52f2e13-bf01-4ab3-9151-249bb3c3ccee"
CABPRJ010002370.1	RepeatMasker	RC/Helitron	1210021	1210265	512	-	.	ID="RND-4_FAMILY-261";Tend="1242";Tstart="1004";shortTE="F";uid="47ed6012-f342-43ae-9126-ce99a8711ba9"
CABPRJ010002370.1	RepeatMasker	DNA/Ginger-1	493059	493810	4328	-	.	ID="rnd-4_family-237";Tend="1676";Tstart="838";shortTE="F";uid="0684e65f-7d83-4861-af40-867bef744a1c"
CABPRJ010002370.1	RepeatMasker	RC/Helitron	283792	284126	1556	-	.	ID="RND-6_FAMILY-10111";Tend="1537";Tstart="1215";shortTE="F";uid="a1292de8-bc93-4189-a18c-a6d417f71bef"
CABPRJ010002370.1	RepeatMasker	Retroposon?	2252803	2253103	454	-	.	ID="RND-6_FAMILY-14413";Tend="1400";Tstart="1147";shortTE="F";uid="d6cde4b8-4123-42e6-9875-fc4dd4eb2f79"
CABPRJ010002370.1	RepeatMasker	LINE/R1	491284	491499	1125	-	.	ID="RND-6_FAMILY-16872";Tend="1172";Tstart="954";shortTE="F";uid="da3aec5e-6d87-44b8-b728-4d01f7da2e77"
CABPRJ010002370.1	RepeatMasker	Retroposon?	1198502	1198795	569	-	.	ID="RND-4_FAMILY-241";Tend="1219";Tstart="915";shortTE="F";uid="34f51188-90c4-43de-9065-d8418aaeb93e"
CABPRJ010002370.1	RepeatMasker	Unknown	1263137	1263471	727	-	.	ID="RND-6_FAMILY-23275";Tend="1285";Tstart="962";shortTE="F";uid="a7f12c29-cf24-4b85-8389-efe83eabafe9"
CABPRJ010002370.1	RepeatMasker	DNA/hAT-Charlie	2237058	2237261	468	-	.	ID="RND-6_FAMILY-6876";Tend="1495";Tstart="1313";shortTE="F";uid="95f6df4f-dfc3-4aca-961f-62dbaa40b7b8"
CABPRJ010002370.1	RepeatMasker	Unknown	1450796	1450998	522	-	.	ID="RND-6_FAMILY-5565";Tend="945";Tstart="732";shortTE="F";uid="498c0de1-9ede-4be3-918d-5080ef22f751"
CABPRJ010002370.1	RepeatMasker	Retroposon?	2131840	2132151	457	-	.	ID="RND-6_FAMILY-14413";TEgroup="ctg_2370%7CRND-6_FAMILY-14413%7C1";Tend="1221";Tstart="921";shortTE="F";uid="e58868a1-3e59-401a-8281-7bb881a57a59"
CABPRJ010002370.1	RepeatMasker	RC/Helitron	1414570	1415290	759	-	.	ID="RND-5_FAMILY-3591";TEgroup="ctg_2370%7CRND-5_FAMILY-3591%7C1";Tend="1657";Tstart="748";shortTE="F";uid="0072c5fa-f8a6-4671-ac44-263b87cfab25"
CABPRJ010002370.1	RepeatMasker	Unknown	1153731	1153956	927	-	.	ID="RND-6_FAMILY-5446";Tend="1543";Tstart="1321";shortTE="F";uid="099f44d6-47b5-4664-81ff-0a775e2e6703"
CABPRJ010002370.1	RepeatMasker	Unknown	1599533	1599704	926	-	.	ID="RND-4_FAMILY-787";Tend="1149";Tstart="977";shortTE="F";uid="61bfce21-27c2-4274-b98a-e40c87b4827a"
CABPRJ010002370.1	RepeatMasker	DNA/hAT-Ac	631993	632099	748	-	.	ID="RND-6_FAMILY-611";Tend="1384";Tstart="1278";shortTE="F";uid="ea8646ac-ee7e-4904-a26a-b00927d6d4d4"
CABPRJ010002370.1	RepeatMasker	DNA/Ginger-1	2388033	2388526	2173	-	.	ID="RND-4_FAMILY-465";Tend="1381";Tstart="914";shortTE="F";uid="c11f0ae6-d9c6-4ca8-beb4-2291465e64f8"
CABPRJ010002370.1	RepeatMasker	Unknown	1506280	1506616	1991	-	.	ID="RND-5_FAMILY-3269";Tend="1284";Tstart="961";shortTE="F";uid="9fd9bebe-55d2-4435-bd51-4f9456c4a6df"
CABPRJ010002370.1	RepeatMasker	Unknown	1638835	1639382	2492	-	.	ID="RND-6_FAMILY-11785";Tend="1531";Tstart="921";shortTE="F";uid="93bb0a11-3427-497c-abb2-f6945fbd8eed"
CABPRJ010002370.1	RepeatMasker	DNA/TcMar-Mariner	605989	606229	1189	-	.	ID="RND-6_FAMILY-27590";Tend="1122";Tstart="851";shortTE="F";uid="17e3791c-05fd-4033-aab0-51402c1b1684"
CABPRJ010002370.1	RepeatMasker	LINE/Penelope	1195264	1195495	1170	-	.	ID="RND-3_FAMILY-217";Tend="2623";Tstart="2394";shortTE="F";uid="04363aa7-d804-4cf0-8ff5-6de581629456"
CABPRJ010002370.1	RepeatMasker	Retroposon?	1847971	1848171	409	-	.	ID="RND-1_FAMILY-1";Tend="1141";Tstart="936";shortTE="F";uid="701d6d9c-881a-42a7-a801-e920af4e94b4"
CABPRJ010002370.1	RepeatMasker	Unknown	1586309	1586456	1097	-	.	ID="RND-1_FAMILY-131";Tend="1070";Tstart="924";shortTE="F";uid="55714a6d-4f01-45d6-b3b0-89a701344499"
CABPRJ010002370.1	RepeatMasker	DNA/hAT-Tip100	1627567	1627820	915	-	.	ID="RND-5_FAMILY-292";Tend="1415";Tstart="1147";shortTE="F";uid="6fab899c-1227-4cf2-98a1-f63f01a72f55"
CABPRJ010002370.1	RepeatMasker	Retroposon?	2196527	2196884	915	-	.	ID="RND-1_FAMILY-35";Tend="1146";Tstart="769";shortTE="F";uid="c8993170-1d31-4215-8f31-c97bbb7c5c31"
CABPRJ010002370.1	RepeatMasker	DNA/Kolobok-E	1641419	1642077	3911	-	.	ID="RND-1_FAMILY-28";Tend="1625";Tstart="935";shortTE="F";uid="36cac779-985c-4dec-b941-f84e1fdab695"
CABPRJ010002370.1	RepeatMasker	DNA/hAT-hATm	1607421	1608109	5606	-	.	ID="RND-6_FAMILY-10240";Tend="1154";Tstart="467";shortTE="F";uid="ac745923-90c4-4a10-8700-145cd1402ae6"
CABPRJ010002370.1	RepeatMasker	Retroposon?	28020	28499	2364	-	.	ID="RND-5_FAMILY-7470";Tend="1577";Tstart="971";shortTE="F";uid="02269b93-d460-49f2-8f4d-c23985e3b2f1"
CABPRJ010002370.1	RepeatMasker	DNA/hAT-Ac	2398405	2398533	503	-	.	ID="RND-6_FAMILY-5711";Tend="1033";Tstart="918";shortTE="F";uid="6cb82785-6df5-4d12-a772-087960c3fb28"
CABPRJ010002370.1	RepeatMasker	DNA/hAT-Tip100	618968	619189	613	-	.	ID="RND-4_FAMILY-2204";Tend="489";Tstart="269";shortTE="F";uid="883eea13-0d55-4d5e-a58f-d4ec95ca65ba"
CABPRJ010002370.1	RepeatMasker	RC/Helitron	1057588	1057690	404	-	.	ID="RND-4_FAMILY-261";Tend="1159";Tstart="1055";shortTE="F";uid="b023ac8a-2bdc-4ed9-bc1f-be3a566d9ac5"
CABPRJ010002370.1	RepeatMasker	RC/Helitron	2371810	2372235	748	-	.	ID="RND-6_FAMILY-9356";Tend="714";Tstart="327";shortTE="F";uid="d3a66546-0c46-41a8-982d-a5621f4a920d"
CABPRJ010002370.1	RepeatMasker	Unknown	1187388	1187657	410	-	.	ID="RND-1_FAMILY-149";Tend="2078";Tstart="1809";shortTE="F";uid="cca00d25-1087-4021-be2c-11c9b78fe382"
CABPRJ010002370.1	RepeatMasker	Retroposon?	522420	522631	1014	-	.	ID="RND-5_FAMILY-3149";Tend="1182";Tstart="970";shortTE="F";uid="a42bbe23-a412-4d11-9966-7f946fb4266a"
CABPRJ010002370.1	RepeatMasker	RC/Helitron	1072326	1072585	946	-	.	ID="RND-4_FAMILY-261";Tend="1318";Tstart="1056";shortTE="F";uid="a9069adb-51e7-4ce2-b99b-1bd2c8448ec7"
CABPRJ010002370.1	RepeatMasker	Unknown	863116	863329	528	-	.	ID="RND-5_FAMILY-1826";Tend="1344";Tstart="1122";shortTE="F";uid="9e0770a9-b226-48a8-b61e-87b7d5e36cf4"
CABPRJ010002370.1	RepeatMasker	Retroposon?	439949	440271	1084	-	.	ID="RND-4_FAMILY-241";Tend="1803";Tstart="1493";shortTE="F";uid="8af5de32-8c37-4c08-9848-e16a152028a9"
CABPRJ010002370.1	RepeatMasker	DNA/Ginger-1	896862	897082	584	-	.	ID="RND-6_FAMILY-4437";Tend="1321";Tstart="1101";shortTE="F";uid="ab997879-bbd4-46d1-81a0-f442395b3ce1"
CABPRJ010002370.1	RepeatMasker	Retroposon?	1887424	1889251	1586	-	.	ID="RND-5_FAMILY-4854";TEgroup="ctg_2370%7CRND-5_FAMILY-4854%7C2";Tend="2869";Tstart="200";shortTE="F";uid="0ab1b76e-7ccb-4228-8404-091fe74af2f6"
CABPRJ010002370.1	RepeatMasker	DNA/hAT-hATm	509420	509560	415	-	.	ID="RND-6_FAMILY-4687";Tend="1444";Tstart="1291";shortTE="F";uid="a7f07b13-002f-4e28-9112-b1669266ecf3"
CABPRJ010002370.1	RepeatMasker	DNA/hAT-hAT19	442865	443012	891	-	.	ID="RND-5_FAMILY-4782";Tend="1652";Tstart="1507";shortTE="F";uid="f710b558-d669-4d94-b757-4a0c7131fc46"
CABPRJ010002370.1	RepeatMasker	DNA/hAT-hAT19	715574	715922	1010	-	.	ID="RND-5_FAMILY-4782";Tend="1512";Tstart="1105";shortTE="F";uid="d18b63de-da35-4006-a565-19481c4eed1f"
CABPRJ010002370.1	RepeatMasker	Unknown	675837	676323	2316	-	.	ID="RND-1_FAMILY-90";Tend="1629";Tstart="1062";shortTE="F";uid="ffc8bc23-c521-4f45-8939-61c086ee22da"
CABPRJ010002370.1	RepeatMasker	Unknown	1480135	1480373	1512	-	.	ID="RND-6_FAMILY-19026";Tend="1116";Tstart="885";shortTE="F";uid="e40c1e90-7ab4-4188-8537-6ab58de00f88"
CABPRJ010002370.1	RepeatMasker	DNA/Ginger-1	308204	308837	3323	-	.	ID="RND-1_FAMILY-12";Tend="1494";Tstart="875";shortTE="F";uid="71812884-af32-4166-aada-1ad2c94524fe"
CABPRJ010002370.1	RepeatMasker	DNA	1687356	1687500	450	-	.	ID="DNA-TTAA-1_AP";Tend="144";Tstart="1";shortTE="F";uid="e0b55ce0-59ed-47a8-b3f9-89dc3864e68f"
CABPRJ010002370.1	RepeatMasker	DNA/hAT-hAT19	737874	738079	699	-	.	ID="RND-5_FAMILY-4782";Tend="1484";Tstart="1283";shortTE="F";uid="8eb7fb5a-07e3-4923-9e37-f3e673fe9b7c"
CABPRJ010002370.1	RepeatMasker	DNA/Ginger-1	528137	528789	2866	-	.	ID="rnd-5_family-5114";Tend="1912";Tstart="1267";shortTE="F";uid="d532c53c-5d8e-4ce0-baab-8c77abdb613b"
CABPRJ010002370.1	RepeatMasker	DNA/Kolobok-E	2197456	2197754	1495	-	.	ID="RND-5_FAMILY-3481";Tend="1623";Tstart="1338";shortTE="F";uid="cfd9d6a4-7d44-4570-820b-f5959c8afef7"
CABPRJ010002370.1	RepeatMasker	DNA/hAT	796159	796535	2584	-	.	ID="RND-6_FAMILY-5008";Tend="1235";Tstart="832";shortTE="F";uid="9d24f8b7-7a9c-4d1b-a7b5-4840e8cf81c7"
CABPRJ010002370.1	RepeatMasker	Unknown	2118364	2118592	1200	-	.	ID="RND-4_FAMILY-1422";Tend="1170";Tstart="923";shortTE="F";uid="8c2c0369-0a91-4402-b476-a438a7af8eab"
CABPRJ010002370.1	RepeatMasker	DNA	22915	23304	607	-	.	ID="ttaa2b_ap";Tend="376";Tstart="18";shortTE="F";uid="2d1c080e-f220-4767-96e5-08234bb597e1"
CABPRJ010002370.1	RepeatMasker	Retroposon?	1600937	1601292	1403	-	.	ID="RND-5_FAMILY-3149";Tend="1448";Tstart="951";shortTE="F";uid="3bb3e724-a1e4-4942-8bb4-cd8aebb5f5ce"
CABPRJ010002370.1	RepeatMasker	RC/Helitron	1358353	1359211	4637	-	.	ID="RND-6_FAMILY-39887";Tend="1610";Tstart="690";shortTE="F";uid="41928ede-25bf-4f09-85fb-9f1eb79e8951"
CABPRJ010002370.1	RepeatMasker	DNA/Ginger-1	292793	293446	3226	-	.	ID="RND-4_FAMILY-465";Tend="1624";Tstart="978";shortTE="F";uid="df92bcb8-4724-45ca-a63a-f510969cc592"
CABPRJ010002370.1	RepeatMasker	DNA/hAT-Tip100	376561	377062	3137	-	.	ID="RND-6_FAMILY-9406";Tend="1612";Tstart="1105";shortTE="F";uid="b166a92b-265c-4adc-9f38-e1f4fa587dfa"
CABPRJ010002370.1	RepeatMasker	DNA/hAT-Tip100	769301	769601	1139	-	.	ID="RND-6_FAMILY-9406";Tend="1481";Tstart="1161";shortTE="F";uid="5cb481d4-81c8-41f5-8a26-aa7f1f66aa19"
CABPRJ010002370.1	RepeatMasker	DNA/Ginger-1	298173	298314	496	-	.	ID="RND-4_FAMILY-145";Tend="1087";Tstart="952";shortTE="F";uid="cb09da4b-3869-4eef-bd48-e8e63cdf5393"
CABPRJ010002370.1	RepeatMasker	Retroposon?	567906	568411	984	-	.	ID="RND-6_FAMILY-3029";Tend="1928";Tstart="1361";shortTE="F";uid="56de5f4f-7cfa-4bb2-8f72-88dbf3b7e01e"
CABPRJ010002370.1	RepeatMasker	DNA/Ginger-1	176618	176797	851	-	.	ID="rnd-5_family-95";Tend="1900";Tstart="1543";shortTE="F";uid="694616d6-aece-4a52-a7fa-d356275fb617"
CABPRJ010002370.1	RepeatMasker	Retroposon?	1528809	1529192	482	-	.	ID="RND-4_FAMILY-241";TEgroup="ctg_2370%7CRND-4_FAMILY-241%7C2";Tend="1768";Tstart="1311";shortTE="F";uid="d774411e-2339-4deb-afda-158dd9e2b28d"
CABPRJ010002370.1	RepeatMasker	DNA/Ginger-1	1601847	1602296	1180	-	.	ID="RND-5_FAMILY-95";Tend="1616";Tstart="1145";shortTE="F";uid="ef0016ab-ea91-4183-9d39-418011deb763"
CABPRJ010002370.1	RepeatMasker	DNA/hAT-hAT19	376194	376388	902	-	.	ID="RND-5_FAMILY-4782";Tend="1476";Tstart="1283";shortTE="F";uid="ac4ca8dc-1789-4872-97cc-42f3f5a3596b"
CABPRJ010002370.1	RepeatMasker	Unknown	418321	418482	516	-	.	ID="RND-6_FAMILY-3157";Tend="916";Tstart="755";shortTE="F";uid="58b45457-eac5-4fcb-a72c-c5bd84378489"
CABPRJ010002370.1	RepeatMasker	Unknown	122803	123451	825	-	.	ID="RND-2_FAMILY-88";Tend="1623";Tstart="956";shortTE="F";uid="d0d43316-d66f-4681-9f7e-72ee9be5f51d"
CABPRJ010002370.1	RepeatMasker	DNA/hAT-Tip100	1060688	1060932	661	-	.	ID="RND-4_FAMILY-2204";Tend="573";Tstart="289";shortTE="F";uid="bff1015c-a9c2-4fdd-8ff8-45e819c1a3e7"
CABPRJ010002370.1	RepeatMasker	DNA	2073600	2073848	620	-	.	ID="TTAA2B_AP";Tend="268";Tstart="2";shortTE="F";uid="d9d676ce-f72e-4f7d-9e44-da4316ca3948"
CABPRJ010002370.1	RepeatMasker	Unknown	1415291	1415464	444	-	.	ID="RND-6_FAMILY-6630";Tend="2862";Tstart="2531";shortTE="F";uid="3dd7ce78-efad-4189-8642-82cdcd4f942c"
CABPRJ010002370.1	RepeatMasker	DNA	1230448	1230640	572	-	.	ID="RND-6_FAMILY-7932";Tend="1617";Tstart="1437";shortTE="F";uid="862bf5c2-8973-4325-8f2e-865642678af9"
CABPRJ010002370.1	RepeatMasker	DNA/Ginger-1	781894	782189	1106	-	.	ID="RND-6_FAMILY-591";Tend="1089";Tstart="753";shortTE="F";uid="606a0a94-ed28-4303-9f09-6a26cb776414"
CABPRJ010002370.1	RepeatMasker	DNA/hAT-Tip100	2141361	2141839	459	-	.	ID="HAT-17_LMI";Tend="1429";Tstart="950";shortTE="F";uid="fabb4310-4102-4c2d-9567-869302c31baa"
CABPRJ010002370.1	RepeatMasker	DNA/TcMar-m44	667942	668304	944	-	.	ID="RND-5_FAMILY-3599";Tend="1208";Tstart="850";shortTE="F";uid="0719c108-69de-4a9b-8906-a23ce8fa15af"
CABPRJ010002370.1	RepeatMasker	DNA	2416100	2416436	1854	-	.	ID="RND-5_FAMILY-85";Tend="1264";Tstart="929";shortTE="F";uid="fa81dfb4-d17e-4afc-bd8d-4ec32d9b6b8e"
CABPRJ010002370.1	RepeatMasker	Unknown	3126	3318	729	-	.	ID="RND-1_FAMILY-63";Tend="1623";Tstart="1430";shortTE="F";uid="38e23992-c6b1-4150-ad0a-cd12948c756e"
CABPRJ010002370.1	RepeatMasker	DNA/Ginger-1	526298	526458	762	-	.	ID="RND-6_FAMILY-1011";Tend="1179";Tstart="1008";shortTE="F";uid="11965d21-8367-41af-a6ca-2d831e45e384"
CABPRJ010002370.1	RepeatMasker	Unknown	2336286	2336656	875	-	.	ID="RND-4_FAMILY-3145";Tend="1314";Tstart="967";shortTE="F";uid="0c2196e6-efd5-4cdf-97b7-3ca67e17be38"
CABPRJ010002370.1	RepeatMasker	Unknown	2002056	2002412	1106	-	.	ID="RND-6_FAMILY-17491";TEgroup="ctg_2370%7CRND-6_FAMILY-17491%7C1";Tend="1604";Tstart="778";shortTE="F";uid="33f5cebe-44fa-40f1-8210-22a38ad5c266"
CABPRJ010002370.1	RepeatMasker	DNA/Ginger-1	479086	479545	1292	-	.	ID="RND-5_FAMILY-95";Tend="1788";Tstart="1233";shortTE="F";uid="7ae9bbd8-6752-4059-b5d0-a934e16c49fc"
CABPRJ010002370.1	RepeatMasker	Retroposon?	1467624	1467878	673	-	.	ID="RND-5_FAMILY-4854";Tend="516";Tstart="218";shortTE="F";uid="e8ac70f7-454b-4ede-94c0-3992f7461e0c"
CABPRJ010002370.1	RepeatMasker	Retroposon?	1589299	1589934	2526	-	.	ID="RND-4_FAMILY-241";Tend="1667";Tstart="1009";shortTE="F";uid="0ac55743-dbdd-4dbe-b100-bf61dc44ea66"
CABPRJ010002370.1	RepeatMasker	Unknown	436919	437352	2883	-	.	ID="RND-5_FAMILY-3988";Tend="1393";Tstart="943";shortTE="F";uid="880696bc-6f14-46cd-a6f7-e8a0b247f91c"
CABPRJ010002370.1	RepeatMasker	DNA/hAT-hAT19	939620	939825	445	-	.	ID="RND-5_FAMILY-2790";Tend="1485";Tstart="1299";shortTE="F";uid="382682c5-a3f8-446f-96b2-c7821b4d764d"
CABPRJ010002370.1	RepeatMasker	DNA/Ginger-1	407683	408234	3309	-	.	ID="RND-1_FAMILY-12";Tend="1494";Tstart="952";shortTE="F";uid="0c342f1b-b3a5-4448-b665-81c862414606"
CABPRJ010002370.1	RepeatMasker	Retroposon?	2089378	2089529	511	-	.	ID="RND-4_FAMILY-241";Tend="761";Tstart="603";shortTE="F";uid="822b1372-47e3-463d-ac68-d28453ce78f2"
CABPRJ010002370.1	RepeatMasker	DNA/hAT-Tip100	2315603	2315919	631	-	.	ID="RND-4_FAMILY-244";Tend="1292";Tstart="969";shortTE="F";uid="135f2294-7c14-4d10-a64c-8f515ead85f2"
CABPRJ010002370.1	RepeatMasker	Unknown	634991	635595	1658	-	.	ID="RND-6_FAMILY-7310";Tend="774";Tstart="187";shortTE="F";uid="c01a5942-1b74-4c25-9481-4e81fba865ba"
CABPRJ010002370.1	RepeatMasker	Unknown	1450311	1450609	528	-	.	ID="RND-6_FAMILY-5565";Tend="1309";Tstart="1036";shortTE="F";uid="481695c8-60e4-4515-a354-c772e1b4e43c"
CABPRJ010002370.1	RepeatMasker	DNA	1155440	1155591	801	-	.	ID="RND-6_FAMILY-8590";Tend="1446";Tstart="1294";shortTE="F";uid="2fab2f3a-17e8-4b44-b598-b03f882c9ab4"
CABPRJ010002370.1	RepeatMasker	DNA/MULE-MuDR	2244236	2246135	1727	-	.	ID="RND-6_FAMILY-6407";Tend="1922";Tstart="64";shortTE="F";uid="046a4159-870a-43ce-acef-c7d239b10449"
CABPRJ010002370.1	RepeatMasker	DNA	950106	950987	5600	-	.	ID="RND-6_FAMILY-11272";Tend="1634";Tstart="743";shortTE="F";uid="0c080885-28df-41a9-9d78-5c0ba664d279"
CABPRJ010002370.1	RepeatMasker	DNA/Ginger-1	60754	61310	545	-	.	ID="rnd-4_family-145";Tend="1588";Tstart="984";shortTE="F";uid="1dc87a14-ecfa-4f89-9912-efcf832bdb2d"
CABPRJ010002370.1	RepeatMasker	Unknown	558660	558773	457	-	.	ID="RND-6_FAMILY-12073";Tend="1037";Tstart="923";shortTE="F";uid="3be0de84-a6e3-4b46-8f8e-d12be34681e2"
CABPRJ010002370.1	RepeatMasker	LINE/Penelope	980697	981387	708	-	.	ID="RND-5_FAMILY-640";Tend="1453";Tstart="774";shortTE="F";uid="083e89ea-e1ea-462d-ae66-cec97e23a9bc"
CABPRJ010002370.1	RepeatMasker	RC/Helitron	2045982	2046123	419	-	.	ID="RND-6_FAMILY-8589";Tend="1092";Tstart="958";shortTE="F";uid="12d46048-794b-413c-b432-4b684aeaab20"
CABPRJ010002370.1	RepeatMasker	DNA/Ginger-1	394619	395176	3645	-	.	ID="RND-1_FAMILY-12";Tend="1490";Tstart="926";shortTE="F";uid="217e870f-a40d-49da-b0dc-39098981ebea"
CABPRJ010002370.1	RepeatMasker	Unknown	1625823	1626233	909	-	.	ID="RND-6_FAMILY-2836";Tend="1248";Tstart="888";shortTE="F";uid="dfc818b7-f31c-4105-9244-22d2ed2b439c"
CABPRJ010002370.1	RepeatMasker	RC/Helitron	1402077	1402283	441	-	.	ID="RND-5_FAMILY-5861";Tend="1178";Tstart="938";shortTE="F";uid="624ffa8b-376b-45e2-865e-45eb08f60476"
CABPRJ010002370.1	RepeatMasker	Unknown	1363773	1363930	755	-	.	ID="RND-6_FAMILY-5446";Tend="1515";Tstart="1355";shortTE="F";uid="9996a3b5-7488-44d9-bd0d-3aee94dbb96e"
CABPRJ010002370.1	RepeatMasker	Unknown	159907	160145	1512	-	.	ID="RND-6_FAMILY-57368";Tend="1153";Tstart="895";shortTE="F";uid="8dc3387f-ab86-4b21-9610-f5f82bf39836"
CABPRJ010002370.1	RepeatMasker	Retroposon?	867584	867778	1226	-	.	ID="RND-5_FAMILY-5072";Tend="2015";Tstart="1826";shortTE="F";uid="e8c3f530-c669-4fa8-8b2c-86b8ec34fa22"
CABPRJ010002370.1	RepeatMasker	DNA	766447	766848	2065	-	.	ID="rnd-3_family-383";Tend="1692";Tstart="1156";shortTE="F";uid="8d367177-3917-4de6-847b-400a90785abc"
CABPRJ010002370.1	RepeatMasker	Unknown	297019	297120	445	-	.	ID="RND-6_FAMILY-7072";Tend="1546";Tstart="1447";shortTE="F";uid="d0aa5754-a48d-46a2-aeac-7d76175e3dcf"
CABPRJ010002370.1	RepeatMasker	Retroposon?	257756	258094	470	-	.	ID="RND-5_FAMILY-5072";Tend="1308";Tstart="987";shortTE="F";uid="a54f7c5b-449b-4766-8fd3-ddeec17feca7"
CABPRJ010002370.1	RepeatMasker	Unknown	1439326	1439729	881	-	.	ID="RND-6_FAMILY-4824";Tend="1632";Tstart="1072";shortTE="F";uid="7877fb29-c18f-47fe-88e9-1bdfc0c0162b"
CABPRJ010002370.1	RepeatMasker	Unknown	885018	885249	897	-	.	ID="RND-6_FAMILY-6647";Tend="1120";Tstart="865";shortTE="F";uid="a9c02906-dbe7-4515-a2d3-80f115f46324"
CABPRJ010002370.1	RepeatMasker	RC/Helitron	1859082	1859403	1447	-	.	ID="RND-5_FAMILY-9889";Tend="1332";Tstart="1023";shortTE="F";uid="5128b3c7-a271-487d-aa3b-72355a1f9c06"
CABPRJ010002370.1	RepeatMasker	DNA/hAT-Tip100	573727	573839	508	-	.	ID="RND-6_FAMILY-25927";Tend="1261";Tstart="1153";shortTE="F";uid="af0edf6f-e179-4935-9a3f-66c8de687e39"
CABPRJ010002370.1	RepeatMasker	DNA/hAT-Charlie	982202	982625	2653	-	.	ID="RND-4_FAMILY-752";Tend="1388";Tstart="958";shortTE="F";uid="c3157f18-a6e5-44f7-acca-be0748baadb0"
CABPRJ010002370.1	RepeatMasker	DNA/hAT-hATm	425753	425877	659	-	.	ID="RND-5_FAMILY-902";Tend="912";Tstart="787";shortTE="F";uid="3732b333-a488-4693-9db0-a4fc0278d8f2"
CABPRJ010002370.1	RepeatMasker	Retroposon?	881920	882140	1261	-	.	ID="RND-5_FAMILY-3149";Tend="1184";Tstart="961";shortTE="F";uid="f62b6304-878f-4f3b-83f4-8498bc42cea9"
CABPRJ010002370.1	RepeatMasker	DNA/hAT-hAT19	711582	711992	1227	-	.	ID="RND-5_FAMILY-4782";Tend="1613";Tstart="1131";shortTE="F";uid="bfbfd569-979f-4e75-9601-3dd1bc7994d3"
CABPRJ010002370.1	RepeatMasker	Retroposon?	1268906	1269374	1519	-	.	ID="RND-1_FAMILY-35";Tend="1825";Tstart="1302";shortTE="F";uid="d9cad669-daca-41f0-a009-c9bb15d9577b"
CABPRJ010002370.1	RepeatMasker	Retroposon?	935925	936202	483	-	.	ID="RND-4_FAMILY-241";Tend="1912";Tstart="1650";shortTE="F";uid="fe1663ad-8a60-4e69-a584-9eae3f5507f7"
CABPRJ010002370.1	RepeatMasker	Retroposon?	692089	692366	1295	-	.	ID="RND-5_FAMILY-3149";Tend="1346";Tstart="1049";shortTE="F";uid="7b0e84d9-70dc-4c33-8f4c-9502191b4c3e"
CABPRJ010002370.1	RepeatMasker	DNA/Ginger-1	486862	487511	2477	-	.	ID="RND-5_FAMILY-95";Tend="1703";Tstart="981";shortTE="F";uid="d38039c1-d3dc-4137-b98d-df03993a461c"
CABPRJ010002370.1	RepeatMasker	Unknown	288488	288737	1886	-	.	ID="RND-5_FAMILY-5441";Tend="2396";Tstart="2148";shortTE="F";uid="d83ace29-3613-4bbe-b02b-4d7e6bb19f2e"
CABPRJ010002370.1	RepeatMasker	Unknown	2202427	2202622	947	-	.	ID="RND-6_FAMILY-23275";Tend="1315";Tstart="1119";shortTE="F";uid="d4249920-5940-4fcc-b9e6-ae502dbdcce0"
CABPRJ010002370.1	RepeatMasker	Retroposon?	933610	933896	694	-	.	ID="RND-5_FAMILY-7401";Tend="1981";Tstart="1680";shortTE="F";uid="61e21632-d310-4e67-ab05-346a9c0f7679"
CABPRJ010002370.1	RepeatMasker	DNA/hAT	124909	125076	605	-	.	ID="RND-6_FAMILY-2017";Tend="1185";Tstart="1021";shortTE="F";uid="98fb7401-6be8-4dc1-a499-66ba27f2aadd"
CABPRJ010002370.1	RepeatMasker	Unknown	1868772	1868932	822	-	.	ID="RND-5_FAMILY-11918";Tend="1104";Tstart="925";shortTE="F";uid="be2f207b-e44a-4349-bde5-c3e455b9df30"
CABPRJ010002370.1	RepeatMasker	DNA/Ginger-1	2354164	2354858	4130	-	.	ID="RND-3_FAMILY-147";Tend="2434";Tstart="1742";shortTE="F";uid="1f1e4c4a-b733-4166-98ca-4b00d73b5324"
CABPRJ010002370.1	RepeatMasker	DNA/hAT	1100910	1101024	454	-	.	ID="RND-5_FAMILY-6846";Tend="1370";Tstart="1266";shortTE="F";uid="e4e53e92-0e27-49f3-9bc5-2b41bb3c05a4"
CABPRJ010002370.1	RepeatMasker	DNA/hAT-Charlie	2164973	2165422	2331	-	.	ID="RND-5_FAMILY-753";Tend="1324";Tstart="888";shortTE="F";uid="bf0c6b64-26c4-4821-8cf1-9b5802d44412"
CABPRJ010002370.1	RepeatMasker	Retroposon?	412525	412832	1091	-	.	ID="RND-6_FAMILY-970";Tend="1602";Tstart="1288";shortTE="F";uid="8c6ba863-4a4c-4629-aa6a-46148ef79ce5"
CABPRJ010002370.1	RepeatMasker	LINE/RTE-BovB	2048109	2048274	724	-	.	ID="RND-1_FAMILY-79";Tend="1789";Tstart="1623";shortTE="F";uid="7ecfe22c-c57f-4279-8606-243645b5156d"
CABPRJ010002370.1	RepeatMasker	DNA	2143034	2143417	1040	-	.	ID="RND-6_FAMILY-8590";Tend="1639";Tstart="1311";shortTE="F";uid="fa56afa0-89af-44f4-8f3f-6c59015db18e"
CABPRJ010002370.1	RepeatMasker	Retroposon?	1313953	1314075	461	-	.	ID="RND-5_FAMILY-8932";Tend="1080";Tstart="960";shortTE="F";uid="042318ba-7a6f-4ae6-9c12-b80e7067f068"
CABPRJ010002370.1	RepeatMasker	DNA/TcMar-Tc1	1159631	1160707	2104	-	.	ID="mariner-6_lsal";Tend="1093";Tstart="1";shortTE="F";uid="4fa0cd02-1216-4141-9df8-628120e556f1"
CABPRJ010002370.1	RepeatMasker	Unknown	102200	102335	528	-	.	ID="RND-5_FAMILY-1080";Tend="1025";Tstart="891";shortTE="F";uid="66c1ed44-3802-486d-9893-d55e473fe2a5"
CABPRJ010002370.1	RepeatMasker	Retroposon?	1002528	1003137	1493	-	.	ID="RND-4_FAMILY-241";Tend="1805";Tstart="1132";shortTE="F";uid="414da2a0-0730-4514-961b-3a8359bbdd34"
CABPRJ010002370.1	RepeatMasker	DNA/Kolobok-E	2265264	2265694	2562	-	.	ID="RND-6_FAMILY-13202";Tend="1403";Tstart="952";shortTE="F";uid="c5729825-58a2-4153-aa1b-5da8ce8e2ca4"
CABPRJ010002370.1	RepeatMasker	DNA/hAT-Tip100	1584075	1584392	650	-	.	ID="RND-6_FAMILY-16905";TEgroup="ctg_2370%7CRND-6_FAMILY-16905%7C1";Tend="1327";Tstart="833";shortTE="T";uid="d52b5837-1308-4bea-b5f6-4bee8cb502c6"
CABPRJ010002370.1	RepeatMasker	DNA/Ginger-1	2192464	2192973	2507	-	.	ID="RND-4_FAMILY-465";Tend="1499";Tstart="979";shortTE="F";uid="09183b8a-2cb4-4cb7-8569-5a99559b11e6"
CABPRJ010002370.1	RepeatMasker	DNA/TcMar-Mariner	451471	452283	3302	-	.	ID="mariner-25_sin";Tend="1324";Tstart="84";shortTE="F";uid="43c592bd-17a5-4646-81bf-7f79ea2431e2"
CABPRJ010002370.1	RepeatMasker	Retroposon?	1218642	1218965	1087	-	.	ID="RND-5_FAMILY-3149";Tend="1456";Tstart="1126";shortTE="F";uid="96c24dc4-5d7b-43f5-8544-03b2ff1f7e20"
CABPRJ010002370.1	RepeatMasker	Unknown	1661112	1661291	969	-	.	ID="RND-6_FAMILY-5446";Tend="1520";Tstart="1341";shortTE="F";uid="c049ffc2-a50c-432a-9020-123bf8e5e989"
CABPRJ010002370.1	RepeatMasker	DNA/hAT-Tip100	1667134	1667357	875	-	.	ID="RND-6_FAMILY-9406";Tend="1207";Tstart="977";shortTE="F";uid="65080790-9079-4cc8-937d-f3ce4387a137"
CABPRJ010002370.1	RepeatMasker	Retroposon?	1330338	1330532	427	-	.	ID="RND-4_FAMILY-241";Tend="1185";Tstart="990";shortTE="F";uid="e2034bc7-3c06-426b-85fa-3cececa33c81"
CABPRJ010002370.1	RepeatMasker	Retroposon?	761562	761719	710	-	.	ID="RND-5_FAMILY-7470";Tend="1799";Tstart="1642";shortTE="F";uid="aa26f1e5-90b1-4a36-8203-9b9b46ab1528"
CABPRJ010002370.1	RepeatMasker	DNA/Ginger-1	2030075	2030337	613	-	.	ID="RND-6_FAMILY-4094";Tend="1082";Tstart="825";shortTE="F";uid="155f7d76-d19c-49d2-a817-d4a1b663022d"
CABPRJ010002370.1	RepeatMasker	DNA/Kolobok-E	777881	778119	630	-	.	ID="RND-1_FAMILY-28";Tend="1657";Tstart="1421";shortTE="F";uid="d88f0f04-c9f3-48ec-9fd0-a0c8223e05f1"
CABPRJ010002370.1	RepeatMasker	Retroposon?	1092549	1092678	572	-	.	ID="RND-4_FAMILY-241";Tend="1792";Tstart="1655";shortTE="F";uid="6053cff0-d6c3-4620-9739-a29a20bd5d1f"
CABPRJ010002370.1	RepeatMasker	LINE/RTE-BovB	385882	386160	516	-	.	ID="RND-6_FAMILY-3302";Tend="1507";Tstart="1225";shortTE="F";uid="454922fa-f1dd-4f5e-9c43-828350e61ea6"
CABPRJ010002370.1	RepeatMasker	DNA/Ginger-1	306236	306783	3371	-	.	ID="RND-1_FAMILY-12";Tend="1487";Tstart="927";shortTE="F";uid="0ea399b2-4c5c-4a2e-8116-cf3345eb1cc1"
CABPRJ010002370.1	RepeatMasker	DNA/hAT	1514309	1514626	626	-	.	ID="RND-5_FAMILY-6846";Tend="1533";Tstart="1269";shortTE="F";uid="6391f51a-7c26-4c29-9aba-95c4b7249164"
CABPRJ010002370.1	RepeatMasker	DNA/hAT	1304052	1304290	488	-	.	ID="RND-6_FAMILY-2017";Tend="1247";Tstart="1007";shortTE="F";uid="862a1f6d-595e-483f-94b5-01a7930921bf"
CABPRJ010002370.1	RepeatMasker	Retroposon?	1426476	1426814	1351	-	.	ID="RND-5_FAMILY-7401";Tend="1512";Tstart="1097";shortTE="F";uid="5abf3bbb-cc1e-4e3c-8959-dc1580ae243a"
CABPRJ010002370.1	RepeatMasker	Retroposon?	383798	383904	679	-	.	ID="RND-1_FAMILY-1";Tend="1716";Tstart="1611";shortTE="F";uid="c03e8f1c-8de0-44f1-8bef-e6ba882c173f"
CABPRJ010002370.1	RepeatMasker	LINE/RTE-BovB	2275059	2276052	655	-	.	ID="RTE-33_LMI";TEgroup="ctg_2370%7CRTE-33_LMI%7C1";Tend="3294";Tstart="2128";shortTE="F";uid="e0cbe7c9-fa38-4161-8ad8-dec8bf363b2b"
CABPRJ010002370.1	RepeatMasker	DNA/hAT-hAT19	594738	595067	730	-	.	ID="RND-5_FAMILY-4782";Tend="1648";Tstart="1320";shortTE="F";uid="84ad4034-daaf-46aa-bcdf-5e8d79f0ecc1"
CABPRJ010002370.1	RepeatMasker	DNA/Ginger-1	1080491	1080969	1934	-	.	ID="rnd-2_family-26";Tend="1949";Tstart="1337";shortTE="F";uid="58365152-0c88-499c-b223-a8407b9c28ae"
CABPRJ010002370.1	RepeatMasker	Unknown	272455	272627	1148	-	.	ID="RND-4_FAMILY-1985";Tend="1180";Tstart="1005";shortTE="F";uid="7bf22725-5c86-456d-82fe-aeb7d066cf19"
CABPRJ010002370.1	RepeatMasker	Unknown	374824	375372	1246	-	.	ID="RND-6_FAMILY-3236";TEgroup="ctg_2370%7CRND-6_FAMILY-3236%7C1";Tend="1581";Tstart="1297";shortTE="F";uid="543d5d76-592a-45f2-a5c7-29405a16d220"
CABPRJ010002370.1	RepeatMasker	Retroposon?	400927	401096	571	-	.	ID="RND-5_FAMILY-4854";Tend="348";Tstart="186";shortTE="F";uid="8d37d02e-c88e-4f21-9850-293c78901178"
CABPRJ010002370.1	RepeatMasker	DNA/Ginger-1	2186200	2186909	1001	-	.	ID="rnd-5_family-95";Tend="1672";Tstart="926";shortTE="F";uid="e721b024-2229-41b3-9b6e-2c6e6ebc4adb"
CABPRJ010002370.1	RepeatMasker	Unknown	1482604	1483199	2399	-	.	ID="RND-3_FAMILY-30";TEgroup="ctg_2370%7CRND-3_FAMILY-30%7C1";Tend="1690";Tstart="1285";shortTE="F";uid="5c11b9b1-9733-4c73-b7d0-691ab32f3ce4"
CABPRJ010002370.1	RepeatMasker	Retroposon?	906373	906540	484	-	.	ID="RND-6_FAMILY-3029";Tend="878";Tstart="694";shortTE="F";uid="a1f40d49-d909-45f4-9404-280aec9b1628"
CABPRJ010002370.1	RepeatMasker	RC/Helitron	517914	518052	600	-	.	ID="RND-6_FAMILY-10111";Tend="1430";Tstart="1300";shortTE="F";uid="7203ddf6-f670-49e9-88c6-f00de75b74c0"
CABPRJ010002370.1	RepeatMasker	DNA/Ginger-1	1483506	1483729	485	-	.	ID="RND-5_FAMILY-95";Tend="1323";Tstart="1074";shortTE="F";uid="e7a87902-2911-4660-8332-76a8bf335838"
CABPRJ010002370.1	RepeatMasker	Retroposon?	643107	643363	1267	-	.	ID="RND-1_FAMILY-35";Tend="1046";Tstart="799";shortTE="F";uid="ae90161b-51f1-4331-a985-43e1ee52b1b0"
CABPRJ010002370.1	RepeatMasker	LINE/CR1	1470346	1470546	517	-	.	ID="RND-6_FAMILY-333";Tend="1104";Tstart="892";shortTE="F";uid="db658b88-dce5-423b-bb81-349ebccabccf"
CABPRJ010002370.1	RepeatMasker	Retroposon?	744943	745163	1148	-	.	ID="RND-5_FAMILY-3149";Tend="1413";Tstart="1186";shortTE="F";uid="9c3a759b-7ac2-46f1-8f85-deec568223e9"
CABPRJ010002370.1	RepeatMasker	DNA/Kolobok-E	471731	472082	637	-	.	ID="RND-5_FAMILY-2428";Tend="1108";Tstart="637";shortTE="F";uid="4f5769fb-06d0-4a5e-af18-5544e02b08fa"
CABPRJ010002370.1	RepeatMasker	Retroposon?	1298766	1299096	754	-	.	ID="RND-6_FAMILY-3029";Tend="1412";Tstart="1080";shortTE="F";uid="ca63de6a-d137-47a7-81d6-3c137e055af2"
CABPRJ010002370.1	RepeatMasker	LINE/R1	1629310	1629511	544	-	.	ID="RND-5_FAMILY-5507";Tend="1559";Tstart="1368";shortTE="F";uid="02422449-c37c-4a93-9947-aaba938d9b5d"
CABPRJ010002370.1	RepeatMasker	DNA/Ginger-1	1324062	1324230	652	-	.	ID="RND-6_FAMILY-4437";TEgroup="ctg_2370%7CRND-6_FAMILY-4437%7C1";Tend="1232";Tstart="1079";shortTE="T";uid="11afb707-db2b-4fd0-82ae-adf9d22bfcec"
CABPRJ010002370.1	RepeatMasker	Unknown	868266	868459	831	-	.	ID="RND-4_FAMILY-3775";Tend="1155";Tstart="962";shortTE="F";uid="45b896d4-b281-49ac-9845-5491c142a38b"
CABPRJ010002370.1	RepeatMasker	RC/Helitron	1832817	1833054	616	-	.	ID="RND-4_FAMILY-261";Tend="1229";Tstart="1002";shortTE="F";uid="5e4022da-8515-4718-af45-140676be0a2b"
CABPRJ010002370.1	RepeatMasker	Retroposon?	1254775	1255139	1646	-	.	ID="RND-6_FAMILY-14413";Tend="1316";Tstart="939";shortTE="F";uid="3d3e3a0e-880c-4848-9af9-231c48ca19ad"
CABPRJ010002370.1	RepeatMasker	DNA	1037237	1037417	463	-	.	ID="ttaa2b_ap";Tend="384";Tstart="203";shortTE="F";uid="d5f940e9-56a6-4473-abd3-2b5f540dda7c"
CABPRJ010002370.1	RepeatMasker	Retroposon?	575753	576034	571	-	.	ID="RND-6_FAMILY-3029";Tend="1414";Tstart="1108";shortTE="F";uid="bbb2180f-a645-4c2e-a96d-82f8a91a171f"
CABPRJ010002370.1	RepeatMasker	Unknown	683950	684514	3442	-	.	ID="RND-6_FAMILY-46691";Tend="1310";Tstart="734";shortTE="F";uid="03151d6a-f377-474e-89d3-8f7905fc29c3"
CABPRJ010002370.1	RepeatMasker	DNA/Kolobok-E	1400562	1401050	1199	-	.	ID="RND-6_FAMILY-13202";Tend="1414";Tstart="937";shortTE="F";uid="e5d40f21-f4b0-4c40-9adf-73e2c0cb4297"
CABPRJ010002370.1	RepeatMasker	DNA	679669	680123	1930	-	.	ID="RND-6_FAMILY-26334";Tend="1353";Tstart="837";shortTE="F";uid="a8da5a24-803b-40e0-b5c2-a1678dcb6a6a"
CABPRJ010002370.1	RepeatMasker	Unknown	159144	159396	1224	-	.	ID="RND-6_FAMILY-57368";Tend="1449";Tstart="1150";shortTE="F";uid="820d0fac-4e9d-497f-a762-e9722aee741d"
CABPRJ010002370.1	RepeatMasker	Retroposon?	1417299	1417778	732	-	.	ID="RND-4_FAMILY-241";Tend="1400";Tstart="940";shortTE="F";uid="b09fda34-76bf-4afc-b636-cad15279137f"
CABPRJ010002370.1	RepeatMasker	Unknown	639107	639546	2406	-	.	ID="RND-6_FAMILY-24844";Tend="1378";Tstart="943";shortTE="F";uid="14f733aa-11ff-42d5-b067-aa5acc366f6f"
CABPRJ010002370.1	RepeatMasker	LINE/Penelope	718797	718934	582	-	.	ID="RND-1_FAMILY-129";Tend="821";Tstart="666";shortTE="F";uid="2508eefc-855c-4b98-9508-cfcb5952f1c1"
CABPRJ010002370.1	RepeatMasker	Retroposon?	638489	638859	1601	-	.	ID="RND-6_FAMILY-5185";Tend="1773";Tstart="1404";shortTE="F";uid="bf2cd7e1-4087-472c-a856-143f5c543f51"
CABPRJ010002370.1	RepeatMasker	DNA	1616289	1616525	483	-	.	ID="RND-4_FAMILY-1204";Tend="1065";Tstart="820";shortTE="F";uid="8f574181-633d-4cb4-b435-b534e471d705"
CABPRJ010002370.1	RepeatMasker	Unknown	2003860	2004309	463	-	.	ID="RND-6_FAMILY-23275";TEgroup="ctg_2370%7CRND-6_FAMILY-23275%7C3";Tend="1248";Tstart="962";shortTE="F";uid="7b00c566-f9b8-415d-97cf-1a815f5ab710"
CABPRJ010002370.1	RepeatMasker	DNA/Kolobok-E	294970	295798	2231	-	.	ID="RND-5_FAMILY-2381";Tend="2267";Tstart="1322";shortTE="F";uid="951c3d52-3244-4119-8daa-f69fb407da99"
CABPRJ010002370.1	RepeatMasker	DNA/Ginger-1	2216125	2216783	2215	-	.	ID="rnd-4_family-237";Tend="1903";Tstart="921";shortTE="F";uid="12a4cac1-b9ac-49dc-bc34-128756fe4d42"
CABPRJ010002370.1	RepeatMasker	DNA	2091734	2092510	4722	-	.	ID="RND-6_FAMILY-55343";Tend="1768";Tstart="926";shortTE="F";uid="2bbdc207-8a34-469e-a28a-9c6f92cef302"
CABPRJ010002370.1	RepeatMasker	Unknown	2385501	2385727	899	-	.	ID="RND-6_FAMILY-23275";Tend="1263";Tstart="1045";shortTE="F";uid="a707a4f6-61a9-414f-8f8c-1e98bdfd4a2f"
CABPRJ010002370.1	RepeatMasker	DNA	217911	218210	1017	-	.	ID="RND-5_FAMILY-85";Tend="1234";Tstart="959";shortTE="F";uid="f6fd2f0f-f168-4bb1-a8ed-5e707f548b89"
CABPRJ010002370.1	RepeatMasker	DNA/Kolobok-E	2428234	2428439	631	-	.	ID="RND-6_FAMILY-5146";Tend="1527";Tstart="1343";shortTE="F";uid="b4594806-fbf9-44e1-9349-67490b9b9608"
CABPRJ010002370.1	RepeatMasker	Unknown	37321	37582	915	-	.	ID="RND-6_FAMILY-3236";Tend="1167";Tstart="894";shortTE="F";uid="ede59221-de02-4724-a754-cd8ce5f4efd7"
CABPRJ010002370.1	RepeatMasker	Retroposon?	839433	839890	2477	-	.	ID="RND-6_FAMILY-13139";Tend="1492";Tstart="1039";shortTE="F";uid="5f8bffec-c7c0-42c3-b6b8-4eeebdc97846"
CABPRJ010002370.1	RepeatMasker	LINE/RTE-BovB	385439	385642	513	-	.	ID="RND-6_FAMILY-3302";Tend="1729";Tstart="1528";shortTE="F";uid="58b6e9b6-f8a9-4fd7-8b4f-b430ec6f5f7c"
CABPRJ010002370.1	RepeatMasker	DNA	763244	763512	499	-	.	ID="RND-6_FAMILY-3139";Tend="1685";Tstart="1399";shortTE="F";uid="773d381f-10d3-4209-9617-a4ee7408982b"
CABPRJ010002370.1	RepeatMasker	Unknown	532262	532489	1068	-	.	ID="RND-6_FAMILY-30469";Tend="1212";Tstart="944";shortTE="F";uid="fbd0b06d-7fc7-4535-9d69-435c800e4662"
CABPRJ010002370.1	RepeatMasker	Retroposon?	2068735	2069438	1560	-	.	ID="RND-5_FAMILY-7401";Tend="1527";Tstart="715";shortTE="F";uid="db37356e-3726-40dc-bb6f-74b0afd059f2"
CABPRJ010002370.1	RepeatMasker	Retroposon?	2440630	2440840	1114	-	.	ID="RND-6_FAMILY-2796";Tend="870";Tstart="665";shortTE="F";uid="d7a1a771-58b5-436d-9122-e7278b5dac5b"
CABPRJ010002370.1	RepeatMasker	DNA/Kolobok-E	1446240	1446375	596	-	.	ID="RND-6_FAMILY-17540";Tend="1474";Tstart="1358";shortTE="F";uid="5d351d55-128e-478a-bae3-d728c3b4841c"
CABPRJ010002370.1	RepeatMasker	Unknown	1282677	1283055	1010	-	.	ID="RND-6_FAMILY-3236";Tend="1573";Tstart="1175";shortTE="F";uid="eb8ac642-95a3-40fd-b787-fb4304eb1c71"
CABPRJ010002370.1	RepeatMasker	DNA/hAT-Tip100	2053568	2053837	577	-	.	ID="RND-6_FAMILY-8400";Tend="2353";Tstart="2069";shortTE="F";uid="1a14d675-8153-4e3e-9785-ed3fd0e4cc08"
CABPRJ010002370.1	RepeatMasker	Retroposon?	1324385	1324564	891	-	.	ID="RND-6_FAMILY-2796";Tend="2170";Tstart="1989";shortTE="F";uid="e9915052-def6-4a3e-a5e6-4f4893685bdb"
CABPRJ010002370.1	RepeatMasker	DNA/hAT-Tip100	629193	629402	968	-	.	ID="RND-5_FAMILY-1629";Tend="2189";Tstart="1985";shortTE="F";uid="7b5035b0-7717-4a0d-bdb9-fcc8ca78e809"
CABPRJ010002370.1	RepeatMasker	DNA/Ginger-1	1804583	1805690	6694	-	.	ID="RND-6_FAMILY-4094";Tend="1986";Tstart="853";shortTE="F";uid="366e4263-3c94-4c41-8937-47d1f76152e4"
CABPRJ010002370.1	RepeatMasker	DNA/Kolobok-E	412305	412552	1048	-	.	ID="RND-5_FAMILY-3481";Tend="1119";Tstart="884";shortTE="F";uid="82f899ea-8093-4902-9b2c-4a5718a82737"
CABPRJ010002370.1	RepeatMasker	DNA/Ginger-1	609258	609427	559	-	.	ID="RND-4_FAMILY-145";Tend="1372";Tstart="1205";shortTE="F";uid="9903a36b-c2f3-404c-b6b1-9e49430ab3c2"
CABPRJ010002370.1	RepeatMasker	DNA/hAT-Tip100	767889	768049	644	-	.	ID="RND-6_FAMILY-9406";Tend="1133";Tstart="974";shortTE="F";uid="b16d2576-b9bd-4ae1-8e53-91eb1375ad5d"
CABPRJ010002370.1	RepeatMasker	Unknown	1186324	1186755	2279	-	.	ID="RND-6_FAMILY-11785";Tend="1586";Tstart="1167";shortTE="F";uid="b0f6738c-e3e4-4256-95e0-9679599e5cce"
CABPRJ010002370.1	RepeatMasker	LINE/I	2048272	2048401	783	-	.	ID="RND-4_FAMILY-1900";Tend="1328";Tstart="1200";shortTE="F";uid="b794fcf7-d078-48e5-a1e0-c8b6d69b3425"
CABPRJ010002370.1	RepeatMasker	DNA/hAT-Charlie	843574	843782	694	-	.	ID="HAT-N19_AP";Tend="233";Tstart="1";shortTE="F";uid="108cf844-0978-4939-a517-b0b29c9c307e"
CABPRJ010002370.1	RepeatMasker	DNA/Ginger-1	2118042	2118267	890	-	.	ID="RND-2_FAMILY-26";Tend="1922";Tstart="1696";shortTE="F";uid="27e1280e-7af3-4b87-a404-f41ea39e178e"
CABPRJ010002370.1	RepeatMasker	DNA	2397905	2398051	864	-	.	ID="RND-6_FAMILY-7932";Tend="1590";Tstart="1441";shortTE="F";uid="a82c88d8-877a-44d4-9409-5bf2d24e852c"
CABPRJ010002370.1	RepeatMasker	Unknown	1159004	1159161	892	-	.	ID="RND-5_FAMILY-72";TEgroup="ctg_2370%7CRND-5_FAMILY-72%7C1";Tend="1210";Tstart="952";shortTE="F";uid="cbebccef-b614-4fe0-b32d-74d3e077799b"
CABPRJ010002370.1	RepeatMasker	DNA/Ginger-1	1108462	1108709	824	-	.	ID="RND-4_FAMILY-145";Tend="1329";Tstart="1038";shortTE="F";uid="2014a8bf-e043-4775-bba8-fe4775e6c721"
CABPRJ010002370.1	RepeatMasker	LINE/R1	688047	688969	3759	-	.	ID="RND-6_FAMILY-16872";Tend="1637";Tstart="683";shortTE="F";uid="94ba0615-468e-4427-ae8d-bf4705c77888"
CABPRJ010002370.1	RepeatMasker	DNA/Ginger-1	437592	438037	1826	-	.	ID="rnd-6_family-406";Tend="1153";Tstart="664";shortTE="F";uid="5c036b34-96d2-4df8-8611-0dfba823f1c6"
CABPRJ010002370.1	RepeatMasker	Retroposon?	2110758	2111185	586	-	.	ID="RND-5_FAMILY-7401";Tend="2001";Tstart="1147";shortTE="F";uid="334d5cdd-6af3-4130-8c54-62bd58acca9c"
CABPRJ010002370.1	RepeatMasker	LINE/Penelope	1396097	1396300	1127	-	.	ID="RND-3_FAMILY-217";Tend="2597";Tstart="2372";shortTE="F";uid="18dd4beb-c926-4422-a938-1871c901e509"
CABPRJ010002370.1	RepeatMasker	DNA/Kolobok-E	549207	549347	524	-	.	ID="RND-6_FAMILY-17540";Tend="1478";Tstart="1352";shortTE="F";uid="153bac77-fb5a-402e-b193-c6bd1cdefee9"
CABPRJ010002370.1	RepeatMasker	DNA/hAT-Tip100	443016	443277	1700	-	.	ID="RND-6_FAMILY-9406";Tend="1301";Tstart="1027";shortTE="F";uid="45e8ef9c-ea6e-485c-90a2-ac1dc6503dd7"
CABPRJ010002370.1	RepeatMasker	Unknown	1044208	1044634	1592	-	.	ID="RND-6_FAMILY-11785";Tend="1588";Tstart="1144";shortTE="F";uid="f8a9e959-8575-4727-9633-13c950f53740"
CABPRJ010002370.1	RepeatMasker	Unknown	704277	704401	621	-	.	ID="RND-6_FAMILY-23275";Tend="1319";Tstart="1197";shortTE="F";uid="df506048-8873-4831-960b-e2fcba40581b"
CABPRJ010002370.1	RepeatMasker	Unknown	698629	699162	2454	-	.	ID="RND-6_FAMILY-3579";Tend="1612";Tstart="1019";shortTE="F";uid="01dda74b-cecc-46f9-a651-ab8057a23ce7"
CABPRJ010002370.1	RepeatMasker	Retroposon?	1059262	1059711	589	-	.	ID="RND-6_FAMILY-14413";Tend="1428";Tstart="963";shortTE="F";uid="b7271192-8a44-4dfe-9923-ee93938ccc1d"
CABPRJ010002370.1	RepeatMasker	RC/Helitron	2257100	2257338	567	-	.	ID="RND-6_FAMILY-27534";Tend="1660";Tstart="1420";shortTE="F";uid="7817cdaf-b095-4c7b-8926-c1be3e49e4a2"
CABPRJ010002370.1	RepeatMasker	Retroposon?	788773	788950	514	-	.	ID="RND-6_FAMILY-5185";Tend="761";Tstart="606";shortTE="F";uid="1cff6148-2401-4d97-8f74-8ef4137e7f85"
CABPRJ010002370.1	RepeatMasker	DNA/hAT-Tip100	1363492	1363630	725	-	.	ID="RND-4_FAMILY-244";Tend="1355";Tstart="1219";shortTE="F";uid="ca4ac0a9-308f-4a56-be22-85385b9bcb4b"
CABPRJ010002370.1	RepeatMasker	DNA/hAT-Tip100	1169537	1170307	4552	-	.	ID="RND-4_FAMILY-762";Tend="1696";Tstart="925";shortTE="F";uid="81bc1110-3d82-449b-8a7e-1ded7ef9a4b4"
CABPRJ010002370.1	RepeatMasker	Unknown	686282	686744	2694	-	.	ID="RND-6_FAMILY-15069";Tend="1318";Tstart="873";shortTE="F";uid="7d2c0fdc-8fc8-4a60-81db-ee9845d08871"
CABPRJ010002370.1	RepeatMasker	DNA/hAT-Ac	17334	17503	1157	-	.	ID="RND-5_FAMILY-13784";Tend="1157";Tstart="989";shortTE="F";uid="5d59b65b-a350-4510-8ed5-630d14badc22"
CABPRJ010002370.1	RepeatMasker	Retroposon?	796804	797027	464	-	.	ID="RND-1_FAMILY-35";Tend="2035";Tstart="1795";shortTE="F";uid="4b2a7726-86fe-4163-a0e4-80d7ee5bda3c"
CABPRJ010002370.1	RepeatMasker	RC/Helitron	66274	66477	815	-	.	ID="RND-4_FAMILY-261";Tend="1286";Tstart="1064";shortTE="F";uid="9f32f6d4-34d6-40d2-9f3e-6eecef5c335e"
CABPRJ010002370.1	RepeatMasker	DNA/hAT-Blackjack	570134	570612	1870	-	.	ID="RND-6_FAMILY-3707";Tend="1499";Tstart="950";shortTE="F";uid="8bd5b989-32ff-4b74-a173-3e23cb3ec72c"
CABPRJ010002370.1	RepeatMasker	DNA/Ginger-1	1862717	1863086	1840	-	.	ID="RND-1_FAMILY-12";Tend="1494";Tstart="1074";shortTE="F";uid="165d6710-cbd0-4289-963f-2e5d41698b9d"
CABPRJ010002370.1	RepeatMasker	DNA/Maverick	1633826	1633929	543	-	.	ID="RND-6_FAMILY-7491";Tend="335";Tstart="232";shortTE="F";uid="04c9ad34-e23b-4b4c-88a3-473a91ebedfa"
CABPRJ010002370.1	RepeatMasker	DNA/MULE-MuDR	532491	532637	770	-	.	ID="RND-5_FAMILY-6001";Tend="1211";Tstart="1020";shortTE="F";uid="4eb37ada-f47e-411c-871e-86982f80d9e3"
CABPRJ010002370.1	RepeatMasker	DNA/hAT	381343	381645	682	-	.	ID="RND-6_FAMILY-2017";Tend="1325";Tstart="1034";shortTE="F";uid="79a1fa60-5ca1-4d18-ae73-53ed72170732"
CABPRJ010002370.1	RepeatMasker	LINE/R1	1481646	1482337	3053	-	.	ID="RND-6_FAMILY-16872";Tend="1650";Tstart="947";shortTE="F";uid="335ef5d0-41b0-45dd-a9a8-613b8e51d8dd"
CABPRJ010002370.1	RepeatMasker	Retroposon?	1830182	1830552	470	-	.	ID="RND-4_FAMILY-241";Tend="1549";Tstart="1161";shortTE="F";uid="c3d45af2-9c5e-4805-942b-e27715827337"
CABPRJ010002370.1	RepeatMasker	DNA/hAT	1302083	1302767	2885	-	.	ID="RND-5_FAMILY-1554";TEgroup="ctg_2370%7CRND-5_FAMILY-1554%7C1";Tend="1753";Tstart="955";shortTE="F";uid="773e4bf0-6e72-448f-9aee-238d673d3496"
CABPRJ010002370.1	RepeatMasker	DNA/Ginger-1	1335302	1335456	481	-	.	ID="RND-5_FAMILY-95";Tend="1706";Tstart="1565";shortTE="F";uid="713f30b2-3761-47c8-aa90-07ffd9196aeb"
CABPRJ010002370.1	RepeatMasker	Retroposon?	61708	61808	437	-	.	ID="RND-4_FAMILY-241";Tend="1763";Tstart="1666";shortTE="F";uid="a84a88d8-9c9a-4d6d-9422-9931c4618cfa"
CABPRJ010002370.1	RepeatMasker	Retroposon?	636773	637324	1825	-	.	ID="RND-6_FAMILY-5185";Tend="2042";Tstart="1390";shortTE="F";uid="2f32f495-91bb-4e66-932f-3e7a211ffa53"
CABPRJ010002370.1	RepeatMasker	Retroposon?	2313571	2313898	653	-	.	ID="RND-4_FAMILY-241";Tend="1257";Tstart="912";shortTE="F";uid="28f2c704-819a-4336-a3ac-01236e7bb604"
CABPRJ010002370.1	RepeatMasker	RC/Helitron	1295446	1295797	1026	-	.	ID="RND-6_FAMILY-8525";Tend="1226";Tstart="889";shortTE="F";uid="333735ca-1dfa-4e13-b9d6-42383fea60bb"
CABPRJ010002370.1	RepeatMasker	Retroposon?	2099601	2100050	2012	-	.	ID="RND-5_FAMILY-8932";Tend="1347";Tstart="908";shortTE="F";uid="aede2214-c614-4ca7-8be8-884ec2433b45"
CABPRJ010002370.1	RepeatMasker	Retroposon?	71003	71382	1619	-	.	ID="RND-5_FAMILY-3149";Tend="1445";Tstart="969";shortTE="F";uid="ba9f42e1-a7b9-443c-af5a-4ac19dfbfc56"
CABPRJ010002370.1	RepeatMasker	Retroposon?	1179429	1179660	1230	-	.	ID="RND-6_FAMILY-13139";Tend="1501";Tstart="1270";shortTE="F";uid="af9492f9-cddc-4efb-80f2-19d58737fd0d"
CABPRJ010002370.1	RepeatMasker	DNA/Ginger-1	2105944	2106199	637	-	.	ID="RND-1_FAMILY-0";Tend="1982";Tstart="1731";shortTE="F";uid="6e165228-cb28-44bc-854a-d51136be480a"
CABPRJ010002370.1	RepeatMasker	Retroposon?	2006283	2006670	1916	-	.	ID="RND-5_FAMILY-3149";Tend="1445";Tstart="1044";shortTE="F";uid="8ba24bfd-5546-4d33-82a1-75a0e1fba03f"
CABPRJ010002370.1	RepeatMasker	DNA	1874719	1874954	458	-	.	ID="DNA4-2B_AP";Tend="698";Tstart="456";shortTE="F";uid="6dd83e07-7ec7-4c35-b520-f2c109ccc439"
CABPRJ010002370.1	RepeatMasker	DNA/Ginger-1	569498	569886	1157	-	.	ID="RND-6_FAMILY-1011";Tend="1338";Tstart="1005";shortTE="F";uid="26c25101-4b8b-4d81-98b9-ca10a16fd3ba"
CABPRJ010002370.1	RepeatMasker	RC/Helitron	2380514	2382032	9569	-	.	ID="RND-6_FAMILY-1069";Tend="1830";Tstart="323";shortTE="F";uid="4dfc7b6b-1513-4099-a509-f577df97e448"
CABPRJ010002370.1	RepeatMasker	Retroposon?	93265	93673	1994	-	.	ID="RND-4_FAMILY-550";Tend="1642";Tstart="1207";shortTE="F";uid="2e5591c9-402c-45b6-8719-545141864dc4"
CABPRJ010002370.1	RepeatMasker	DNA	1242217	1242551	588	-	.	ID="ttaa13b_ap";Tend="586";Tstart="238";shortTE="F";uid="b8b340e4-8c00-4083-b6a9-26811a9356f4"
CABPRJ010002370.1	RepeatMasker	DNA/TcMar-Pogo	1229044	1229694	2166	-	.	ID="RND-6_FAMILY-9403";Tend="1518";Tstart="939";shortTE="F";uid="6456d4ff-8bd8-4e98-940a-0deb58503ccc"
CABPRJ010002370.1	RepeatMasker	DNA/Ginger-1	2155370	2155671	741	-	.	ID="RND-2_FAMILY-26";Tend="1934";Tstart="1601";shortTE="F";uid="601fd1ee-c178-41a7-be41-baa31913d571"
CABPRJ010002370.1	RepeatMasker	DNA/Ginger-1	1389750	1390316	1751	-	.	ID="RND-1_FAMILY-12";Tend="1497";Tstart="904";shortTE="F";uid="796e0ccb-6a33-48ea-a5f9-6fc329c9774d"
CABPRJ010002370.1	RepeatMasker	DNA/hAT-hATm	841147	841573	654	-	.	ID="RND-6_FAMILY-3557";Tend="1323";Tstart="902";shortTE="F";uid="9d772575-c170-4309-a5c7-ab0e9db67337"
CABPRJ010002370.1	RepeatMasker	DNA	679228	679674	1911	-	.	ID="RND-6_FAMILY-9615";Tend="1217";Tstart="808";shortTE="F";uid="bd0208ce-a3a3-48e4-a7cf-85285f14c3dd"
CABPRJ010002370.1	RepeatMasker	Retroposon?	1172720	1172866	559	-	.	ID="RND-5_FAMILY-8932";Tend="1389";Tstart="1255";shortTE="F";uid="60277cfa-3788-414b-b64d-2a8c4f8cbf23"
CABPRJ010002370.1	RepeatMasker	Retroposon?	33985	34332	1476	-	.	ID="RND-1_FAMILY-3";Tend="1164";Tstart="817";shortTE="F";uid="d985a7bd-393d-485f-b8ce-52d047624f48"
CABPRJ010002370.1	RepeatMasker	DNA/Ginger-1	151604	152456	4547	-	.	ID="rnd-1_family-0";Tend="1523";Tstart="432";shortTE="F";uid="280be0bf-6284-46e2-abe2-3fae18a91cb0"
CABPRJ010002370.1	RepeatMasker	DNA/hAT-Tip100	1633126	1633433	754	-	.	ID="RND-3_FAMILY-853";Tend="1229";Tstart="921";shortTE="F";uid="d7d7a029-9186-442e-96d9-b8b6f47d71f9"
CABPRJ010002370.1	RepeatMasker	DNA	1892572	1892676	478	-	.	ID="RND-6_FAMILY-7932";Tend="1518";Tstart="1417";shortTE="F";uid="f192f325-ea47-43e9-8490-34a9522960d7"
CABPRJ010002370.1	RepeatMasker	DNA/Kolobok-E	661048	661239	667	-	.	ID="rnd-6_family-13202";Tend="1405";Tstart="1192";shortTE="F";uid="9a480591-6683-4ddd-af02-313dc293a0b7"
CABPRJ010002370.1	RepeatMasker	DNA	1322822	1322950	521	-	.	ID="rnd-3_family-383";Tend="1098";Tstart="921";shortTE="F";uid="54f6e9d6-fe61-43fe-a6b3-90a2fbb59f30"
CABPRJ010002370.1	RepeatMasker	LINE/R1	1474910	1475371	629	-	.	ID="RND-5_FAMILY-5507";Tend="1212";Tstart="724";shortTE="F";uid="578f1fce-6efa-44d6-86e6-b3d9c8667ea5"
CABPRJ010002370.1	RepeatMasker	Retroposon?	958252	958498	1211	-	.	ID="RND-5_FAMILY-8932";Tend="1185";Tstart="926";shortTE="F";uid="bee6a57c-b02e-449d-a789-9bc89b4dca03"
CABPRJ010002370.1	RepeatMasker	Unknown	419824	419951	435	-	.	ID="RND-4_FAMILY-4488";Tend="1723";Tstart="1602";shortTE="F";uid="f3a86d51-d701-40b7-856f-4611fb4192ab"
CABPRJ010002370.1	RepeatMasker	Retroposon?	1590625	1590748	774	-	.	ID="RND-4_FAMILY-241";Tend="1008";Tstart="884";shortTE="F";uid="537c7383-01ce-4366-8d94-f68f1eb44ee9"
CABPRJ010002370.1	RepeatMasker	Unknown	128984	129464	1095	-	.	ID="RND-1_FAMILY-98";Tend="1658";Tstart="1117";shortTE="F";uid="5da1b357-a333-4c9f-a1cc-7e229cd65554"
CABPRJ010002370.1	RepeatMasker	Retroposon?	2440371	2440626	1390	-	.	ID="RND-1_FAMILY-1";Tend="1724";Tstart="1472";shortTE="F";uid="fc4aa7e2-76c5-466b-a446-3f500bb37cdd"
CABPRJ010002370.1	RepeatMasker	LINE/CR1	657106	657456	880	-	.	ID="RND-6_FAMILY-4670";TEgroup="ctg_2370%7CRND-6_FAMILY-4670%7C1";Tend="1483";Tstart="926";shortTE="F";uid="f447f9f1-498c-4a94-b633-7f61329e4721"
CABPRJ010002370.1	RepeatMasker	DNA/Ginger-1	888490	889075	3393	-	.	ID="RND-6_FAMILY-4094";Tend="1957";Tstart="1366";shortTE="F";uid="8807db8c-5d1a-40a7-a5ad-2b780fbacc7f"
CABPRJ010002370.1	RepeatMasker	Unknown	2011274	2011864	4244	-	.	ID="RND-1_FAMILY-104";Tend="1573";Tstart="986";shortTE="F";uid="d54bcd5f-d007-4fbd-a84e-821b3a86ce19"
CABPRJ010002370.1	RepeatMasker	DNA/hAT-Tip100	2057694	2057879	408	-	.	ID="RND-6_FAMILY-9406";Tend="1121";Tstart="943";shortTE="F";uid="14b49dad-8ec9-440a-824a-5874adc1b5a1"
CABPRJ010002370.1	RepeatMasker	Retroposon?	574337	574702	457	-	.	ID="RND-4_FAMILY-241";Tend="1637";Tstart="1291";shortTE="F";uid="a2b4e11c-b718-4d0d-8875-128db3302c2d"
CABPRJ010002370.1	RepeatMasker	LINE/Penelope	488988	489823	4673	-	.	ID="RND-1_FAMILY-129";Tend="1556";Tstart="659";shortTE="F";uid="8d9a7963-4e56-41aa-9cdf-4d3289c43215"
CABPRJ010002370.1	RepeatMasker	DNA/Kolobok-E	2039367	2040049	2148	-	.	ID="RND-6_FAMILY-5146";Tend="1545";Tstart="914";shortTE="F";uid="780a4500-8a1a-4c9e-b36d-b94ee00193dc"
CABPRJ010002370.1	RepeatMasker	Retroposon?	1883965	1884246	1414	-	.	ID="RND-6_FAMILY-14413";Tend="1321";Tstart="1053";shortTE="F";uid="8dbf7d39-c072-4ea3-a697-03f58b48f84a"
CABPRJ010002370.1	RepeatMasker	DNA	764650	764903	1298	-	.	ID="RND-1_FAMILY-123";Tend="1761";Tstart="1511";shortTE="F";uid="b73161a4-6b68-4e6b-b539-8ed40bb50741"
CABPRJ010002370.1	RepeatMasker	Unknown	1199225	1199363	864	-	.	ID="RND-4_FAMILY-3362";Tend="1100";Tstart="962";shortTE="F";uid="c6a19d43-ec14-417b-a36d-4e97246bd129"
CABPRJ010002370.1	RepeatMasker	DNA	716254	716633	774	-	.	ID="TTAA3_AP";Tend="414";Tstart="1";shortTE="F";uid="24aa97fb-3611-4726-8e0c-ae8cdb27a4f9"
CABPRJ010002370.1	RepeatMasker	Retroposon?	464105	464429	1761	-	.	ID="RND-5_FAMILY-8932";Tend="1205";Tstart="926";shortTE="F";uid="777ab36d-2806-49d0-ab3d-dba1c0074d72"
CABPRJ010002370.1	RepeatMasker	Unknown	678235	678886	1374	-	.	ID="RND-6_FAMILY-18509";TEgroup="ctg_2370%7CRND-6_FAMILY-18509%7C1";Tend="2155";Tstart="1124";shortTE="F";uid="c06e96c8-6d4a-4abb-a099-5297d629f341"
CABPRJ010002370.1	RepeatMasker	DNA/MULE-MuDR	812151	812546	485	-	.	ID="RND-1_FAMILY-136";TEgroup="ctg_2370%7CRND-1_FAMILY-136%7C2";Tend="1767";Tstart="1030";shortTE="F";uid="63378f24-b169-4ae0-b461-efca20ee686d"
CABPRJ010002370.1	RepeatMasker	DNA	274695	274833	775	-	.	ID="RND-5_FAMILY-85";Tend="1065";Tstart="927";shortTE="F";uid="8e5709b7-deaf-435c-838e-34f872f950d4"
CABPRJ010002370.1	RepeatMasker	Unknown	2321019	2321469	1949	-	.	ID="RND-5_FAMILY-3535";Tend="1376";Tstart="938";shortTE="F";uid="d1961135-975d-4ff1-ab75-18f5bda95433"
CABPRJ010002370.1	RepeatMasker	Retroposon?	1670041	1670348	564	-	.	ID="RND-5_FAMILY-4854";Tend="657";Tstart="381";shortTE="F";uid="54876540-7249-4aad-98cd-ec8320fc0d1a"
CABPRJ010002370.1	RepeatMasker	Unknown	965071	965725	5415	-	.	ID="RND-6_FAMILY-32661";Tend="1644";Tstart="956";shortTE="F";uid="8408c0ae-3489-48e7-96c2-9a2a7a62c570"
CABPRJ010002370.1	RepeatMasker	LINE/Penelope	1613266	1613600	1588	-	.	ID="RND-1_FAMILY-175";Tend="1022";Tstart="682";shortTE="F";uid="4ecc0869-bf26-48fd-9e3f-ec6d6754242c"
CABPRJ010002370.1	RepeatMasker	DNA/Ginger-1	1821140	1821320	596	-	.	ID="RND-4_FAMILY-311";Tend="1723";Tstart="1552";shortTE="F";uid="1601008f-6ffc-4a9f-84f4-2a92535b5bb8"
CABPRJ010002370.1	RepeatMasker	DNA/TcMar-Pogo	47696	47842	492	-	.	ID="RND-6_FAMILY-792";Tend="1106";Tstart="914";shortTE="F";uid="68291d3f-455c-4b8c-b43e-dd163e678ef6"
CABPRJ010002370.1	RepeatMasker	Retroposon?	1554320	1554618	1071	-	.	ID="RND-5_FAMILY-7401";Tend="1090";Tstart="795";shortTE="F";uid="f8f02ba4-7a9b-460d-adea-e50046f0b4af"
CABPRJ010002370.1	RepeatMasker	LINE/RTE-BovB	724971	725949	1057	-	.	ID="RND-6_FAMILY-1218";Tend="1710";Tstart="723";shortTE="F";uid="38d1a640-8156-45c3-a386-44b0aee5c656"
CABPRJ010002370.1	RepeatMasker	DNA/Ginger-1	181686	182423	4476	-	.	ID="RND-1_FAMILY-0";Tend="1693";Tstart="898";shortTE="F";uid="aad45791-95a2-4800-b31a-37d54afd323d"
CABPRJ010002370.1	RepeatMasker	DNA/Kolobok-E	2243403	2243877	2232	-	.	ID="RND-6_FAMILY-13202";Tend="1414";Tstart="946";shortTE="F";uid="6ff1732e-d688-4ae8-971e-b5bb4c9449b1"
CABPRJ010002370.1	RepeatMasker	Unknown	968494	969106	1654	-	.	ID="RND-6_FAMILY-11785";Tend="1588";Tstart="900";shortTE="F";uid="2899ca73-b72a-4c1d-bc2c-cb7beaf86875"
CABPRJ010002370.1	RepeatMasker	DNA/hAT-Tip100	1510306	1510594	1508	-	.	ID="RND-5_FAMILY-3499";Tend="1216";Tstart="936";shortTE="F";uid="03387707-6ab7-4ca2-ab6c-b469111efa75"
CABPRJ010002370.1	RepeatMasker	RC/Helitron	1216518	1216638	410	-	.	ID="HELITRON-7_ETAL";Tend="654";Tstart="534";shortTE="F";uid="b45823a7-4939-48f4-9c3d-4188953c63b5"
CABPRJ010002370.1	RepeatMasker	Retroposon?	1518345	1518770	1656	-	.	ID="RND-5_FAMILY-8932";Tend="1346";Tstart="915";shortTE="F";uid="77f53453-eefa-4c21-9fab-34291fb42f9c"
CABPRJ010002370.1	RepeatMasker	Unknown	194529	194864	664	-	.	ID="RND-5_FAMILY-3668";Tend="1374";Tstart="1098";shortTE="F";uid="ba612502-b977-4f60-8f07-8617cdd55e18"
CABPRJ010002371.1	RepeatMasker	Retroposon?	122618	122730	454	+	.	ID="RND-4_FAMILY-241";Tend="1799";Tstart="1678";shortTE="F";uid="002c6920-1e15-4358-97d6-79855fb63709"
CABPRJ010002371.1	RepeatMasker	Retroposon?	505936	506192	411	+	.	ID="RND-4_FAMILY-241";TEgroup="ctg_2371%7CRND-4_FAMILY-241%7C1";Tend="1201";Tstart="940";shortTE="F";uid="db5a9427-55df-4932-a389-8341b70492f7"
CABPRJ010002371.1	RepeatMasker	RC/Helitron	347359	347796	2778	+	.	ID="RND-5_FAMILY-9889";Tend="1424";Tstart="1000";shortTE="F";uid="35f3c60b-7ec9-40b2-8cf2-0e79000437cf"
CABPRJ010002371.1	RepeatMasker	Retroposon?	323742	324104	721	+	.	ID="RND-6_FAMILY-970";Tend="1581";Tstart="1110";shortTE="F";uid="32ce19db-7e81-4c21-9a17-9661fcb13fe6"
CABPRJ010002371.1	RepeatMasker	DNA/hAT-Tip100	2212409	2212548	572	+	.	ID="RND-1_FAMILY-183";Tend="1303";Tstart="1159";shortTE="F";uid="3d42c967-38d6-496e-800d-7da943dd39aa"
CABPRJ010002371.1	RepeatMasker	DNA/hAT-Tip100	1526755	1526996	501	+	.	ID="RND-3_FAMILY-853";Tend="1222";Tstart="948";shortTE="F";uid="97cbd1c6-df94-4151-92ff-77962a80a033"
CABPRJ010002371.1	RepeatMasker	Retroposon?	428382	429596	3341	+	.	ID="RND-6_FAMILY-5185";TEgroup="ctg_2371%7CRND-6_FAMILY-5185%7C1";Tend="2036";Tstart="640";shortTE="F";uid="8b74e17d-b4fc-4673-9ef5-83591ac0f570"
CABPRJ010002371.1	RepeatMasker	RC/Helitron	2271686	2272004	501	+	.	ID="RND-5_FAMILY-5861";Tend="1153";Tstart="851";shortTE="F";uid="3cc0b446-e695-4410-8e6f-cc1520978ecc"
CABPRJ010002371.1	RepeatMasker	DNA	2309712	2310133	1298	+	.	ID="TTAA2D_AP";Tend="425";Tstart="1";shortTE="F";uid="b5d0836a-3b94-4405-bcc0-f1bc4c9f286e"
CABPRJ010002371.1	RepeatMasker	DNA/Ginger-1	675047	675446	2252	+	.	ID="RND-4_FAMILY-145";Tend="1397";Tstart="992";shortTE="F";uid="cb786f58-7000-4d0d-885b-1a02b6864cb7"
CABPRJ010002371.1	RepeatMasker	Unknown	1625804	1626191	1587	+	.	ID="RND-3_FAMILY-29";Tend="1326";Tstart="951";shortTE="F";uid="e034854d-855d-4feb-bde6-b193c9404dd5"
CABPRJ010002371.1	RepeatMasker	RC/Helitron	1699278	1699451	492	+	.	ID="RND-5_FAMILY-5861";Tend="1052";Tstart="874";shortTE="F";uid="1043c3f0-bfc2-4525-bd60-974bbebb6728"
CABPRJ010002371.1	RepeatMasker	DNA	1172691	1172861	468	+	.	ID="TTAA20_AP";Tend="462";Tstart="298";shortTE="F";uid="10676ca6-e322-4bfd-80a6-55478d104ecc"
CABPRJ010002371.1	RepeatMasker	DNA/Ginger-1	886744	887004	511	+	.	ID="RND-5_FAMILY-95";Tend="1201";Tstart="929";shortTE="F";uid="9d43c288-1244-4cee-96b6-ba2815b2f7f1"
CABPRJ010002371.1	RepeatMasker	DNA	165830	165983	569	+	.	ID="TTAA2D_AP";Tend="196";Tstart="42";shortTE="F";uid="b905df87-d71c-48b0-91de-bee98e904c91"
CABPRJ010002371.1	RepeatMasker	Unknown	1608136	1608251	489	+	.	ID="RND-3_FAMILY-29";Tend="1287";Tstart="1171";shortTE="F";uid="c3632e75-a0e5-474f-a5fb-4bb87f7fc2d1"
CABPRJ010002371.1	RepeatMasker	DNA	2318889	2319354	921	+	.	ID="TTAA5_AP";Tend="442";Tstart="1";shortTE="F";uid="5f8e877e-e345-424d-b406-4d4a76206069"
CABPRJ010002371.1	RepeatMasker	Retroposon?	1372860	1373250	1902	+	.	ID="RND-5_FAMILY-3149";Tend="1323";Tstart="949";shortTE="F";uid="778b9f32-725c-4037-99a1-09c11f0cf4c8"
CABPRJ010002371.1	RepeatMasker	DNA/Ginger-1	1601762	1602479	4169	+	.	ID="RND-6_FAMILY-263";Tend="1741";Tstart="980";shortTE="F";uid="0d0e68a5-0ec4-4827-8370-3d5b244d992a"
CABPRJ010002371.1	RepeatMasker	Retroposon?	1660550	1660846	1303	+	.	ID="RND-5_FAMILY-8932";Tend="1205";Tstart="952";shortTE="F";uid="d22421ad-69f0-4121-9ef8-ce59e93dba78"
CABPRJ010002371.1	RepeatMasker	Retroposon?	1633187	1633788	1728	+	.	ID="RND-1_FAMILY-35";Tend="1527";Tstart="797";shortTE="F";uid="2974d123-6faf-4492-b855-b39c88af481d"
CABPRJ010002371.1	RepeatMasker	DNA/Ginger-1	4305	4750	1880	+	.	ID="RND-5_FAMILY-95";Tend="1648";Tstart="1185";shortTE="F";uid="fafd9563-0f94-46bb-828c-213613a37f62"
CABPRJ010002371.1	RepeatMasker	DNA	465111	465320	796	+	.	ID="RND-6_FAMILY-8590";Tend="1319";Tstart="1118";shortTE="F";uid="bb8cb1ce-d7c8-425d-adfc-281f99bde788"
CABPRJ010002371.1	RepeatMasker	DNA/hAT-Charlie	1663483	1664078	4379	+	.	ID="RND-6_FAMILY-20072";Tend="1543";Tstart="947";shortTE="F";uid="dc5f90d9-b1ac-4a68-bd1b-d67008b62d54"
CABPRJ010002371.1	RepeatMasker	DNA/TcMar-Mariner	1019400	1019541	758	+	.	ID="RND-6_FAMILY-9023";Tend="2170";Tstart="2031";shortTE="F";uid="c652dc6d-2aa2-4da0-9639-156dbd27f0f3"
CABPRJ010002371.1	RepeatMasker	LINE/Penelope	399260	399738	1392	+	.	ID="RND-1_FAMILY-175";TEgroup="ctg_2371%7CRND-1_FAMILY-175%7C1";Tend="986";Tstart="682";shortTE="F";uid="eed628a3-06e4-4f7c-9997-f4572859cc90"
CABPRJ010002371.1	RepeatMasker	LINE/R1	2073215	2073917	1817	+	.	ID="RND-6_FAMILY-16872";Tend="1731";Tstart="940";shortTE="F";uid="97f98c7f-dd92-4076-8a37-9adabb3f6ca7"
CABPRJ010002371.1	RepeatMasker	Unknown	1576736	1577229	2522	+	.	ID="RND-5_FAMILY-438";Tend="1742";Tstart="1261";shortTE="F";uid="d62d069e-d74e-4f80-a04b-3fd870e762b6"
CABPRJ010002371.1	RepeatMasker	RC/Helitron	1782251	1782671	1618	+	.	ID="RND-4_FAMILY-261";Tend="1279";Tstart="867";shortTE="F";uid="3b366d5f-af17-43b5-bb30-b111b4c2ac83"
CABPRJ010002371.1	RepeatMasker	DNA/hAT-Ac	925073	925193	461	+	.	ID="RND-6_FAMILY-12695";Tend="496";Tstart="384";shortTE="F";uid="f013c5f7-261b-4d47-9ed5-43f18dd07310"
CABPRJ010002371.1	RepeatMasker	Retroposon?	1184378	1184839	3082	+	.	ID="RND-6_FAMILY-2796";Tend="2155";Tstart="1700";shortTE="F";uid="c0d41c45-8e67-4ca3-98d6-1cc60d3304a5"
CABPRJ010002371.1	RepeatMasker	DNA/Ginger-1	704572	704851	704	+	.	ID="RND-6_FAMILY-10080";Tend="1384";Tstart="1092";shortTE="F";uid="9e8da8b8-38c9-40a4-b69a-bfdae0851365"
CABPRJ010002371.1	RepeatMasker	DNA/hAT-hAT19	261542	262203	2774	+	.	ID="RND-6_FAMILY-561";Tend="1554";Tstart="800";shortTE="F";uid="166155a5-0862-4d21-96ab-a3ddc0b9c5be"
CABPRJ010002371.1	RepeatMasker	Retroposon?	1573422	1573620	735	+	.	ID="RND-4_FAMILY-241";Tend="1785";Tstart="1577";shortTE="F";uid="c4204993-96e5-4ad7-b622-29775520a3e7"
CABPRJ010002371.1	RepeatMasker	DNA	447945	448125	595	+	.	ID="DNA4-1_AP";Tend="823";Tstart="642";shortTE="F";uid="952d4e14-5566-470b-8ce1-d20befe17eca"
CABPRJ010002371.1	RepeatMasker	DNA/Ginger-1	1219165	1219292	425	+	.	ID="RND-5_FAMILY-95";Tend="1132";Tstart="1008";shortTE="F";uid="d51d3038-6a12-4e7c-847f-0868d365b7bf"
CABPRJ010002371.1	RepeatMasker	RC/Helitron	105495	105627	498	+	.	ID="RND-6_FAMILY-8589";Tend="1079";Tstart="942";shortTE="F";uid="b4b5ffe5-d6bf-4975-90a5-65a53e5ece9a"
CABPRJ010002371.1	RepeatMasker	DNA/hAT-Blackjack	396736	396836	464	+	.	ID="RND-5_FAMILY-2820";Tend="857";Tstart="757";shortTE="F";uid="c7c0550c-aad9-42b5-a551-9db9e46a6025"
CABPRJ010002371.1	RepeatMasker	DNA/hAT-Tip100	1581042	1581145	569	+	.	ID="RND-6_FAMILY-13940";Tend="921";Tstart="830";shortTE="F";uid="00dea240-6635-410a-a9be-7864b081b340"
CABPRJ010002371.1	RepeatMasker	Unknown	1421032	1421621	1949	+	.	ID="RND-6_FAMILY-11785";Tend="1618";Tstart="941";shortTE="F";uid="a9b56201-2d71-4323-95b5-e011b5cc5fa3"
CABPRJ010002371.1	RepeatMasker	DNA/hAT-hAT19	467953	468154	538	+	.	ID="RND-5_FAMILY-4782";Tend="1512";Tstart="1278";shortTE="F";uid="53ed3f73-6d75-404a-832c-eb8ca04e7f89"
CABPRJ010002371.1	RepeatMasker	DNA	1111054	1111285	656	+	.	ID="RND-5_FAMILY-2609";Tend="1318";Tstart="1076";shortTE="F";uid="91842d84-4891-40f2-91d4-5807a31b231e"
CABPRJ010002371.1	RepeatMasker	RC/Helitron	1426303	1426583	1380	+	.	ID="RND-6_FAMILY-16447";Tend="1555";Tstart="1279";shortTE="F";uid="b352870f-2b09-415f-aef4-249dbbec76c5"
CABPRJ010002371.1	RepeatMasker	Unknown	1704908	1705131	914	+	.	ID="RND-1_FAMILY-135";Tend="1303";Tstart="1082";shortTE="F";uid="d04bbea7-fbb9-4236-9e8f-69fdea0968ff"
CABPRJ010002371.1	RepeatMasker	DNA	154394	154520	572	+	.	ID="RND-4_FAMILY-4227";Tend="1480";Tstart="1357";shortTE="F";uid="70869a81-5d0b-4648-82a2-dd2d6363d398"
CABPRJ010002371.1	RepeatMasker	Unknown	367243	367422	480	+	.	ID="RND-6_FAMILY-16755";Tend="591";Tstart="402";shortTE="F";uid="dc9fcb6d-cc07-4f9f-b81b-cbf9a4049de5"
CABPRJ010002371.1	RepeatMasker	DNA/Ginger-1	1077549	1077925	857	+	.	ID="RND-5_FAMILY-95";Tend="1529";Tstart="1093";shortTE="F";uid="cea2b89c-de38-4ca3-8bf2-ef6a5c8ff65e"
CABPRJ010002371.1	RepeatMasker	DNA/TcMar-Tc1	968458	968694	726	+	.	ID="RND-6_FAMILY-34522";Tend="1118";Tstart="882";shortTE="F";uid="5f4007cb-b236-4e1f-b609-3ec4421c7e12"
CABPRJ010002371.1	RepeatMasker	Unknown	1605795	1606335	2694	+	.	ID="RND-4_FAMILY-1421";Tend="1456";Tstart="960";shortTE="F";uid="5cf4bd24-e39b-4fd1-bf25-e30de13769dc"
CABPRJ010002371.1	RepeatMasker	Unknown	749871	750132	592	+	.	ID="RND-6_FAMILY-2520";Tend="1235";Tstart="960";shortTE="F";uid="72605b1f-46e2-4942-9741-1b75e73d91a6"
CABPRJ010002371.1	RepeatMasker	Retroposon?	1128296	1128431	498	+	.	ID="RND-4_FAMILY-241";Tend="1797";Tstart="1665";shortTE="F";uid="264bbd90-0a9d-4192-a90b-7e12a96c308c"
CABPRJ010002371.1	RepeatMasker	DNA/Ginger-1	2187098	2187272	593	+	.	ID="RND-6_FAMILY-1011";Tend="1508";Tstart="1337";shortTE="F";uid="7f49d53d-c0d5-42e1-9969-ffcb3bc4b53e"
CABPRJ010002371.1	RepeatMasker	Unknown	2027104	2027618	2776	+	.	ID="RND-6_FAMILY-1762";Tend="1398";Tstart="910";shortTE="F";uid="15a1950b-35d2-48a9-9d22-ae2733b74df7"
CABPRJ010002371.1	RepeatMasker	DNA/Ginger-1	1820892	1821327	3280	+	.	ID="rnd-1_family-12";Tend="1461";Tstart="928";shortTE="F";uid="ba0f674f-24bd-4031-963a-be9f312844e6"
CABPRJ010002371.1	RepeatMasker	DNA	640731	641039	621	+	.	ID="TTAA2D_AP";Tend="323";Tstart="1";shortTE="F";uid="501a6dbb-1955-4141-ba66-208fb0851a9f"
CABPRJ010002371.1	RepeatMasker	Unknown	90724	91104	1590	+	.	ID="RND-5_FAMILY-3535";Tend="1373";Tstart="998";shortTE="F";uid="c5aabf42-cf91-4369-bdf9-e6a481d5ef97"
CABPRJ010002371.1	RepeatMasker	DNA/Ginger-1	1001458	1001860	1976	+	.	ID="RND-5_FAMILY-95";Tend="1594";Tstart="1190";shortTE="F";uid="534659bf-cc9c-4046-a755-bd7612a30369"
CABPRJ010002371.1	RepeatMasker	DNA/hAT-Ac	1147697	1148072	1524	+	.	ID="RND-6_FAMILY-12695";Tend="998";Tstart="631";shortTE="F";uid="f598a02d-8e6a-44ad-9bf1-3c47d47e5213"
CABPRJ010002371.1	RepeatMasker	DNA/hAT-Tip100	1473685	1474301	3103	+	.	ID="RND-6_FAMILY-1577";Tend="1615";Tstart="1000";shortTE="F";uid="342b91ec-918f-4401-947e-ac8e24ac1a65"
CABPRJ010002371.1	RepeatMasker	DNA	2090329	2090473	421	+	.	ID="dna4-2_ap";Tend="169";Tstart="23";shortTE="F";uid="73722f14-ead2-4a94-bd60-e5a60f42a491"
CABPRJ010002371.1	RepeatMasker	DNA/Ginger-1	2009646	2010147	1239	+	.	ID="RND-5_FAMILY-95";Tend="1556";Tstart="1048";shortTE="F";uid="df821035-9bdc-4a62-ba26-a556ce6d4380"
CABPRJ010002371.1	RepeatMasker	Retroposon?	1191204	1191416	421	+	.	ID="RND-4_FAMILY-241";Tend="1403";Tstart="1161";shortTE="F";uid="766f9018-f00e-47be-bcdb-721a4160fee2"
CABPRJ010002371.1	RepeatMasker	Retroposon?	483097	483462	1372	+	.	ID="RND-1_FAMILY-35";Tend="1179";Tstart="784";shortTE="F";uid="c2de8804-6c17-4cf3-9e79-dcec5752e7a2"
CABPRJ010002371.1	RepeatMasker	LINE/L2	600911	602453	8171	+	.	ID="RND-6_FAMILY-36446";Tend="1805";Tstart="238";shortTE="F";uid="b53ae9e6-ce6a-4a6b-b887-8383f3eaea36"
CABPRJ010002371.1	RepeatMasker	DNA	263698	263898	469	+	.	ID="TTAA22_AP";Tend="417";Tstart="221";shortTE="F";uid="246de711-2dfb-42c4-a61d-56e2a5dd5877"
CABPRJ010002371.1	RepeatMasker	Retroposon?	1960113	1960497	1825	+	.	ID="RND-5_FAMILY-8932";Tend="1401";Tstart="995";shortTE="F";uid="b45e3523-1840-4263-b508-44b4aea17523"
CABPRJ010002371.1	RepeatMasker	DNA/hAT-Tip100	1232495	1232791	615	+	.	ID="RND-6_FAMILY-17918";TEgroup="ctg_2371%7CRND-6_FAMILY-17918%7C1";Tend="1465";Tstart="953";shortTE="F";uid="e73438e4-93f9-431f-86bc-8d247205b321"
CABPRJ010002371.1	RepeatMasker	DNA	443253	443745	2891	+	.	ID="RND-5_FAMILY-2609";Tend="1468";Tstart="953";shortTE="F";uid="43f0054b-0d0e-4b5b-bcd2-0a46a9c62139"
CABPRJ010002371.1	RepeatMasker	DNA/hAT-Ac	1497261	1497692	2471	+	.	ID="RND-6_FAMILY-23605";Tend="2696";Tstart="2254";shortTE="F";uid="40eefd03-5637-41ad-88fc-6b5d5625d358"
CABPRJ010002371.1	RepeatMasker	LINE/RTE-BovB	2108606	2108963	422	+	.	ID="RND-5_FAMILY-398";TEgroup="ctg_2371%7CRND-5_FAMILY-398%7C1";Tend="1050";Tstart="602";shortTE="F";uid="86440f2a-adb2-4bc8-989c-09a74cf891f5"
CABPRJ010002371.1	RepeatMasker	DNA/MULE-MuDR	605931	606191	881	+	.	ID="RND-6_FAMILY-6948";Tend="1721";Tstart="1442";shortTE="F";uid="d71b5dc4-0c40-453c-9cda-5895071a8498"
CABPRJ010002371.1	RepeatMasker	Retroposon?	368744	368996	1375	+	.	ID="RND-5_FAMILY-7401";Tend="1771";Tstart="1098";shortTE="F";uid="104c9a54-7e54-4c4e-937f-404e45c6905b"
CABPRJ010002371.1	RepeatMasker	DNA/Ginger-1	353368	353694	1053	+	.	ID="RND-4_FAMILY-145";Tend="1329";Tstart="986";shortTE="F";uid="5b9ec045-1e69-4508-bdf9-47e05de2a6b0"
CABPRJ010002371.1	RepeatMasker	Unknown	207681	207822	741	+	.	ID="RND-6_FAMILY-31871";Tend="1065";Tstart="891";shortTE="F";uid="93ecdb0e-2e02-4017-a7ca-3e0f0d650ab8"
CABPRJ010002371.1	RepeatMasker	DNA/Ginger-1	1951374	1952424	7012	+	.	ID="RND-6_FAMILY-406";Tend="2070";Tstart="991";shortTE="F";uid="84482d5d-5b77-4f65-a531-bd271175c7a4"
CABPRJ010002371.1	RepeatMasker	Unknown	2000832	2001040	501	+	.	ID="RND-6_FAMILY-11785";Tend="1471";Tstart="1244";shortTE="F";uid="4e5f29e6-7be0-4bf4-8508-30cbf5b08aad"
CABPRJ010002371.1	RepeatMasker	Retroposon?	1142412	1142952	2964	+	.	ID="RND-4_FAMILY-241";Tend="1796";Tstart="1250";shortTE="F";uid="1e359d77-d9c0-466d-b977-3c21dec2dfc9"
CABPRJ010002371.1	RepeatMasker	DNA/Ginger-1	1583361	1583827	670	+	.	ID="RND-5_FAMILY-95";Tend="1566";Tstart="1034";shortTE="F";uid="92771137-954c-4d2a-84b0-36f230301e6d"
CABPRJ010002371.1	RepeatMasker	DNA/Ginger-1	2299712	2299916	536	+	.	ID="RND-4_FAMILY-145";Tend="1196";Tstart="984";shortTE="F";uid="5f40abb9-88b2-4875-941f-4076b29ab994"
CABPRJ010002371.1	RepeatMasker	Unknown	391581	391775	928	+	.	ID="RND-6_FAMILY-3578";Tend="1180";Tstart="986";shortTE="F";uid="12610e29-e929-44bc-8a72-db825e9246ac"
CABPRJ010002371.1	RepeatMasker	DNA/hAT-Tip100	1733279	1733420	447	+	.	ID="RND-6_FAMILY-13247";Tend="1608";Tstart="1467";shortTE="F";uid="4dec7487-339a-4771-aea7-f174a71f6a61"
CABPRJ010002371.1	RepeatMasker	DNA/hAT	491362	491727	2133	+	.	ID="RND-6_FAMILY-5008";Tend="2464";Tstart="2098";shortTE="F";uid="b1169cf3-8765-4304-b507-afe7b8029dcb"
CABPRJ010002371.1	RepeatMasker	Unknown	1295590	1296092	619	+	.	ID="RND-5_FAMILY-3692";TEgroup="ctg_2371%7CRND-5_FAMILY-3692%7C1";Tend="1684";Tstart="837";shortTE="F";uid="b9e24601-948a-43d7-98b2-010e18316404"
CABPRJ010002371.1	RepeatMasker	Unknown	1250923	1251075	1048	+	.	ID="RND-6_FAMILY-3030";Tend="1112";Tstart="959";shortTE="F";uid="81875dd4-2ccc-4a5c-afa1-fec3068b4dad"
CABPRJ010002371.1	RepeatMasker	DNA/Kolobok-E	1810769	1811190	1731	+	.	ID="RND-6_FAMILY-82";Tend="1413";Tstart="988";shortTE="F";uid="44a1682b-645e-46e1-bb56-aa0831f86b51"
CABPRJ010002371.1	RepeatMasker	LINE/I	1696076	1697076	4350	+	.	ID="RND-4_FAMILY-1900";Tend="1894";Tstart="932";shortTE="F";uid="32fc8958-2383-4939-adc5-ca489dd79771"
CABPRJ010002371.1	RepeatMasker	DNA/Kolobok-E	936157	936342	575	+	.	ID="RND-5_FAMILY-2381";Tend="2263";Tstart="2067";shortTE="F";uid="b0c90d09-a654-4e29-a737-7f6822d39754"
CABPRJ010002371.1	RepeatMasker	LINE/CR1	454281	454384	406	+	.	ID="RND-6_FAMILY-7135";Tend="1739";Tstart="1630";shortTE="F";uid="7486768d-a0fd-4fae-8df5-5f99c21d4baf"
CABPRJ010002371.1	RepeatMasker	Retroposon?	1148927	1149386	2465	+	.	ID="RND-5_FAMILY-8932";Tend="1346";Tstart="921";shortTE="F";uid="d1b34062-da4e-468c-a87c-c463c36eee2e"
CABPRJ010002371.1	RepeatMasker	Retroposon?	649345	649533	1061	+	.	ID="RND-5_FAMILY-3149";Tend="1468";Tstart="1266";shortTE="F";uid="66c14741-96f0-44b7-abf3-0a8aca72bccf"
CABPRJ010002371.1	RepeatMasker	Retroposon?	2183702	2183932	820	+	.	ID="RND-6_FAMILY-2661";Tend="942";Tstart="739";shortTE="F";uid="257f77c5-4254-4a16-8d31-d4980e690d8f"
CABPRJ010002371.1	RepeatMasker	DNA/Ginger-1	928464	928677	917	+	.	ID="RND-3_FAMILY-147";Tend="2498";Tstart="2285";shortTE="F";uid="cdbbe867-d3ee-4603-abde-97c0e9f04909"
CABPRJ010002371.1	RepeatMasker	DNA/Ginger-1	634270	635019	3800	+	.	ID="RND-5_FAMILY-95";Tend="1695";Tstart="914";shortTE="F";uid="7fb1a7aa-738b-4c03-8689-708a2118406d"
CABPRJ010002371.1	RepeatMasker	DNA/Ginger-1	2197320	2197689	625	+	.	ID="RND-2_FAMILY-26";Tend="1881";Tstart="1492";shortTE="F";uid="56e3fbcd-483d-4650-b842-4787e6e69469"
CABPRJ010002371.1	RepeatMasker	Retroposon?	2015923	2016029	467	+	.	ID="RND-5_FAMILY-7470";Tend="1782";Tstart="1713";shortTE="F";uid="28fb60d6-5694-482b-aae5-b8e2d4a23ed3"
CABPRJ010002371.1	RepeatMasker	Retroposon?	1430342	1430785	2319	+	.	ID="RND-5_FAMILY-8932";Tend="1347";Tstart="753";shortTE="F";uid="f3d82f7a-e60f-46ec-a1c7-8d6f772d9808"
CABPRJ010002371.1	RepeatMasker	DNA	1399390	1400141	2715	+	.	ID="RND-6_FAMILY-15871";Tend="1573";Tstart="840";shortTE="F";uid="bd7f6c3d-4bbb-4e52-b31b-d587c89a6bcc"
CABPRJ010002371.1	RepeatMasker	Unknown	1731336	1731455	413	+	.	ID="RND-5_FAMILY-1594";Tend="956";Tstart="849";shortTE="F";uid="3dfbd78d-d622-4546-a5d8-3964d4879b94"
CABPRJ010002371.1	RepeatMasker	DNA/hAT	1976490	1976622	612	+	.	ID="DNA8-35_AP";Tend="237";Tstart="103";shortTE="F";uid="356f5f3f-2c0b-4278-b95a-e5e3f35ff244"
CABPRJ010002371.1	RepeatMasker	Retroposon?	2225108	2225468	1259	+	.	ID="RND-5_FAMILY-3149";Tend="1445";Tstart="1043";shortTE="F";uid="74b382d1-0556-4db4-9fa9-d24b1de0cd77"
CABPRJ010002371.1	RepeatMasker	Retroposon?	1721678	1722168	1530	+	.	ID="RND-5_FAMILY-3149";Tend="1425";Tstart="961";shortTE="F";uid="f5c07368-0c55-4504-8b49-109a2bc40785"
CABPRJ010002371.1	RepeatMasker	DNA/Ginger-1	1028665	1028885	658	+	.	ID="RND-1_FAMILY-12";Tend="1513";Tstart="1275";shortTE="F";uid="d8fe0b33-8cbd-4d57-8ed2-35d78efd5aae"
CABPRJ010002371.1	RepeatMasker	Unknown	2015168	2015409	997	+	.	ID="RND-6_FAMILY-23275";Tend="1308";Tstart="1072";shortTE="F";uid="2b290c25-fbef-4e6b-a11d-11e606703d46"
CABPRJ010002371.1	RepeatMasker	LINE/I-Jockey	355429	355620	630	+	.	ID="RND-5_FAMILY-1720";Tend="989";Tstart="808";shortTE="F";uid="6d9d7764-38d2-4729-8b6d-7ff67f21d99e"
CABPRJ010002371.1	RepeatMasker	DNA	846708	846904	408	+	.	ID="RND-6_FAMILY-3139";Tend="1592";Tstart="1399";shortTE="F";uid="b35bfd74-8663-4ae3-bde5-e3abf67cc8b5"
CABPRJ010002371.1	RepeatMasker	DNA/Maverick	50314	52760	15197	+	.	ID="RND-6_FAMILY-12906";Tend="2453";Tstart="28";shortTE="F";uid="4341188e-b2c1-417c-80a6-8140a6982d8f"
CABPRJ010002371.1	RepeatMasker	DNA/Ginger-1	2113626	2113758	718	+	.	ID="RND-5_FAMILY-5114";Tend="1903";Tstart="1778";shortTE="F";uid="c06d897a-19fe-4664-87f2-b1e1af4b353e"
CABPRJ010002371.1	RepeatMasker	Unknown	987972	988374	2510	+	.	ID="RND-5_FAMILY-3668";Tend="1340";Tstart="949";shortTE="F";uid="3f35f589-b5e2-4df1-a971-c5dcdcc6f8c8"
CABPRJ010002371.1	RepeatMasker	LINE/CR1	709775	710266	2797	+	.	ID="RND-5_FAMILY-5803";Tend="1529";Tstart="1042";shortTE="F";uid="f8bd00bc-a800-48f8-bcea-b92428bc6ef3"
CABPRJ010002371.1	RepeatMasker	Retroposon?	389138	389351	952	+	.	ID="RND-5_FAMILY-4854";Tend="2824";Tstart="2624";shortTE="F";uid="f9f08f34-aad9-4d52-a9d9-a9bba8a2b99e"
CABPRJ010002371.1	RepeatMasker	DNA/hAT-Tip100	1274329	1274649	1348	+	.	ID="RND-6_FAMILY-31803";Tend="1664";Tstart="1351";shortTE="F";uid="0ed32ca7-59ed-4e52-8a6e-7669ec8e7df3"
CABPRJ010002371.1	RepeatMasker	DNA	2263540	2263692	875	+	.	ID="DNA8-25_AP";Tend="160";Tstart="4";shortTE="F";uid="943aede9-b078-49f7-8221-94595708a518"
CABPRJ010002371.1	RepeatMasker	DNA/Ginger-1	2196576	2196879	645	+	.	ID="RND-5_FAMILY-95";Tend="1237";Tstart="922";shortTE="F";uid="2014986b-d20c-44d8-806a-416bbdfd2033"
CABPRJ010002371.1	RepeatMasker	DNA/Kolobok-E	90150	90287	545	+	.	ID="RND-5_FAMILY-2381";Tend="1441";Tstart="1305";shortTE="F";uid="9b70b568-ff74-4c0b-b08d-3d539833a37e"
CABPRJ010002371.1	RepeatMasker	Retroposon?	930026	930663	2992	+	.	ID="RND-6_FAMILY-5185";Tend="2038";Tstart="1404";shortTE="F";uid="9a36be4e-6663-441b-a60f-c40f470ee148"
CABPRJ010002371.1	RepeatMasker	Retroposon?	1552638	1552744	710	+	.	ID="RND-5_FAMILY-7401";Tend="968";Tstart="862";shortTE="F";uid="d812ed41-a3a4-4b46-915f-75d296ca4637"
CABPRJ010002371.1	RepeatMasker	DNA/hAT	1747685	1747959	451	+	.	ID="RND-5_FAMILY-6846";Tend="1540";Tstart="1277";shortTE="F";uid="f85463ec-b953-4f73-9382-608da47d7a65"
CABPRJ010002371.1	RepeatMasker	LINE/Penelope	2033657	2033874	467	+	.	ID="RND-1_FAMILY-175";TEgroup="ctg_2371%7CRND-1_FAMILY-175%7C2";Tend="851";Tstart="690";shortTE="F";uid="31c03c29-5347-41f4-a79c-c1b0af28e0eb"
CABPRJ010002371.1	RepeatMasker	DNA/hAT	1333226	1333437	1328	+	.	ID="RND-6_FAMILY-2017";Tend="1326";Tstart="1101";shortTE="F";uid="4d25a560-a3e4-424f-b512-bafff3eed5b9"
CABPRJ010002371.1	RepeatMasker	Retroposon?	39311	39478	1130	+	.	ID="RND-6_FAMILY-2796";Tend="2200";Tstart="2035";shortTE="F";uid="c622e9b5-ecb8-451a-a15d-1ff349d71c1a"
CABPRJ010002371.1	RepeatMasker	DNA/hAT-hAT19	411024	411451	614	+	.	ID="DNA8-79_AP";TEgroup="ctg_2371%7CDNA8-79_AP%7C1";Tend="658";Tstart="2";shortTE="F";uid="da946649-c8b3-4ee1-b2a6-e82c90b1d3b2"
CABPRJ010002371.1	RepeatMasker	DNA/Ginger-1	163774	164140	686	+	.	ID="RND-4_FAMILY-145";Tend="1373";Tstart="991";shortTE="F";uid="81ac23ea-1d9f-41b3-8bf0-9390c6744163"
CABPRJ010002371.1	RepeatMasker	DNA/MULE-MuDR	763392	763513	535	+	.	ID="RND-6_FAMILY-6407";Tend="1113";Tstart="980";shortTE="F";uid="c751a75e-0677-4adf-8fe0-10f4215914b0"
CABPRJ010002371.1	RepeatMasker	DNA/MULE-MuDR	1208304	1208483	956	+	.	ID="RND-1_FAMILY-136";Tend="1015";Tstart="831";shortTE="F";uid="f4ef1d21-6d54-42e5-81f0-934efe7d3140"
CABPRJ010002371.1	RepeatMasker	Retroposon?	1958465	1958657	438	+	.	ID="RND-6_FAMILY-3029";Tend="1934";Tstart="1739";shortTE="F";uid="724a24df-779c-4ab3-96b2-c60027cf95c8"
CABPRJ010002371.1	RepeatMasker	DNA/Ginger-1	1192281	1192669	856	+	.	ID="RND-5_FAMILY-95";Tend="1341";Tstart="922";shortTE="F";uid="3e5458f3-fccf-4ba5-a7eb-e4fdaeda1b67"
CABPRJ010002371.1	RepeatMasker	Unknown	1509254	1509486	1102	+	.	ID="RND-2_FAMILY-88";Tend="1182";Tstart="964";shortTE="F";uid="f8627edc-bd43-416c-a0e7-8c80105a8c23"
CABPRJ010002371.1	RepeatMasker	Unknown	1450449	1450697	717	+	.	ID="RND-6_FAMILY-23275";Tend="1277";Tstart="1020";shortTE="F";uid="63665bd6-72c2-47cf-bddb-66ac3b047a79"
CABPRJ010002371.1	RepeatMasker	Unknown	736080	736247	1111	+	.	ID="RND-1_FAMILY-135";Tend="1312";Tstart="1149";shortTE="F";uid="0546d5fa-21a3-4057-9b46-d83cc655ff45"
CABPRJ010002371.1	RepeatMasker	DNA/hAT-Tip100	594766	594975	462	+	.	ID="RND-6_FAMILY-7682";Tend="1657";Tstart="1445";shortTE="F";uid="a29006b8-b130-4507-8965-b935a92ed38e"
CABPRJ010002371.1	RepeatMasker	DNA/Kolobok-E	478299	479047	2336	+	.	ID="RND-5_FAMILY-2381";Tend="2097";Tstart="1287";shortTE="F";uid="c8c35ebf-7b8a-4a43-a4dd-a1b2fc2daa50"
CABPRJ010002371.1	RepeatMasker	DNA/Ginger-1	149305	149589	434	+	.	ID="RND-5_FAMILY-95";Tend="1216";Tstart="923";shortTE="F";uid="42af03e3-35d9-48ea-90ec-3569a8408593"
CABPRJ010002371.1	RepeatMasker	DNA/Ginger-1	1568535	1568830	1000	+	.	ID="RND-6_FAMILY-406";Tend="955";Tstart="661";shortTE="F";uid="8bc39d53-b398-457d-803f-caeb9040dc06"
CABPRJ010002371.1	RepeatMasker	DNA/hAT-hAT19	1019956	1020113	506	+	.	ID="RND-6_FAMILY-9883";Tend="460";Tstart="291";shortTE="F";uid="a5b00619-b196-44e7-a366-0b41b911674b"
CABPRJ010002371.1	RepeatMasker	DNA/Kolobok-E	934525	934684	706	+	.	ID="RND-6_FAMILY-82";Tend="1234";Tstart="1075";shortTE="F";uid="282ce86d-d3c3-4985-9417-14fb58d0ba14"
CABPRJ010002371.1	RepeatMasker	Retroposon?	11983	12401	2150	+	.	ID="RND-5_FAMILY-3149";Tend="1363";Tstart="958";shortTE="F";uid="102939d9-a2f9-4852-a14f-e670091b6db1"
CABPRJ010002371.1	RepeatMasker	DNA/hAT-Tip100	1463125	1463331	645	+	.	ID="RND-6_FAMILY-9406";Tend="1190";Tstart="983";shortTE="F";uid="ecabd89c-fdab-4a3f-b528-1082233fae34"
CABPRJ010002371.1	RepeatMasker	Retroposon?	505434	505604	441	+	.	ID="RND-4_FAMILY-550";Tend="1664";Tstart="1477";shortTE="F";uid="4074c2d2-dc95-46a4-8e01-276978b18c6c"
CABPRJ010002371.1	RepeatMasker	LINE/R1	215122	215304	960	+	.	ID="RND-6_FAMILY-6899";Tend="1481";Tstart="1299";shortTE="F";uid="46da7977-64bc-4e6f-8762-10c62809fb22"
CABPRJ010002371.1	RepeatMasker	DNA	776538	776666	447	+	.	ID="TTAA22_AP";Tend="130";Tstart="1";shortTE="F";uid="4bf2170c-e447-46e0-9131-db55c764b282"
CABPRJ010002371.1	RepeatMasker	Retroposon?	1582124	1582481	1698	+	.	ID="RND-5_FAMILY-3149";Tend="1453";Tstart="1122";shortTE="F";uid="f258c0e6-ec9e-47d4-8f3e-8f0a985d5033"
CABPRJ010002371.1	RepeatMasker	DNA/hAT-hAT19	2143477	2143676	561	+	.	ID="HAT-N7_AP";Tend="291";Tstart="95";shortTE="F";uid="1ead994b-32e4-444d-8bc6-1e26987177fb"
CABPRJ010002371.1	RepeatMasker	Retroposon?	1931578	1931685	473	+	.	ID="RND-6_FAMILY-3029";Tend="1926";Tstart="1816";shortTE="F";uid="542d5174-7276-48ba-859d-92bb2d6acb94"
CABPRJ010002371.1	RepeatMasker	DNA	1284186	1284310	898	+	.	ID="RND-3_FAMILY-383";Tend="1684";Tstart="1561";shortTE="F";uid="cda643ee-89b5-401c-9d0c-b9b103db1c3e"
CABPRJ010002371.1	RepeatMasker	DNA/hAT-Tip100	1503796	1504610	5670	+	.	ID="RND-6_FAMILY-31803";Tend="1666";Tstart="870";shortTE="F";uid="29f6b9ea-c86d-46fc-a216-034a03d9e4db"
CABPRJ010002371.1	RepeatMasker	DNA	2217382	2217531	419	+	.	ID="RND-6_FAMILY-3139";Tend="1594";Tstart="1447";shortTE="F";uid="1701a21a-24a9-4600-ac81-8f6d1d54147c"
CABPRJ010002371.1	RepeatMasker	Unknown	1704456	1704601	714	+	.	ID="RND-1_FAMILY-135";Tend="1089";Tstart="932";shortTE="F";uid="091cf104-a887-4193-9089-ca9b029a7f65"
CABPRJ010002371.1	RepeatMasker	DNA/Ginger-1	676121	676395	743	+	.	ID="RND-5_FAMILY-5114";Tend="962";Tstart="675";shortTE="F";uid="6c62e12a-f0c1-4373-b271-d09ec649aa41"
CABPRJ010002371.1	RepeatMasker	LINE/RTE-BovB	354794	355396	1031	+	.	ID="RND-6_FAMILY-5434";Tend="1340";Tstart="666";shortTE="F";uid="6504ad04-b3d2-45f5-b416-e47358ddec89"
CABPRJ010002371.1	RepeatMasker	Unknown	1543281	1543500	1294	+	.	ID="RND-6_FAMILY-23275";Tend="1148";Tstart="935";shortTE="F";uid="f5518644-faea-43f6-aa33-4239288dedff"
CABPRJ010002371.1	RepeatMasker	DNA/Kolobok-E	40861	41336	1503	+	.	ID="RND-5_FAMILY-3481";Tend="1378";Tstart="897";shortTE="F";uid="b0abe5c6-0daf-4fbc-a5c4-d94e393585f5"
CABPRJ010002371.1	RepeatMasker	DNA/Kolobok-E	1615048	1615622	3050	+	.	ID="RND-6_FAMILY-5146";Tend="1547";Tstart="917";shortTE="F";uid="5626843c-df11-4545-9389-b08150fa17a1"
CABPRJ010002371.1	RepeatMasker	Retroposon?	2019931	2020125	1235	+	.	ID="RND-6_FAMILY-13139";Tend="1383";Tstart="872";shortTE="F";uid="a2c40e81-cec1-48d1-9651-2746b418bfda"
CABPRJ010002371.1	RepeatMasker	DNA	447520	447719	485	+	.	ID="RND-6_FAMILY-7932";Tend="1614";Tstart="1439";shortTE="F";uid="ac63daed-10bd-4136-a187-423bbd8a4f99"
CABPRJ010002371.1	RepeatMasker	DNA/Ginger-1	1012850	1013408	1260	+	.	ID="RND-6_FAMILY-10080";Tend="1481";Tstart="927";shortTE="F";uid="e562a7a1-fe0b-4b6b-bd12-ac5956dac32c"
CABPRJ010002371.1	RepeatMasker	Retroposon?	1850967	1851245	969	+	.	ID="RND-4_FAMILY-241";Tend="1793";Tstart="1493";shortTE="F";uid="50331322-fa84-409d-bd0a-8c914c8ccb51"
CABPRJ010002371.1	RepeatMasker	DNA/Kolobok-E	2143244	2143480	1322	+	.	ID="RND-6_FAMILY-5146";Tend="1544";Tstart="1304";shortTE="F";uid="ca673c76-d19f-40d6-8045-2c3f61a30c49"
CABPRJ010002371.1	RepeatMasker	Unknown	16195	16335	483	+	.	ID="RND-6_FAMILY-17226";Tend="1028";Tstart="888";shortTE="F";uid="41d632e4-a489-4723-8384-584aa4debd25"
CABPRJ010002371.1	RepeatMasker	DNA/Ginger-1	2185477	2185728	729	+	.	ID="RND-5_FAMILY-95";Tend="1321";Tstart="1062";shortTE="F";uid="3ea96a53-8fc1-4915-b32a-8bd70168d973"
CABPRJ010002371.1	RepeatMasker	Unknown	2053409	2053631	402	+	.	ID="RND-6_FAMILY-4028";Tend="1117";Tstart="910";shortTE="F";uid="070eb721-bed3-43ec-b35d-e5f188c07cd4"
CABPRJ010002371.1	RepeatMasker	DNA	743430	743572	693	+	.	ID="DNA-TTAA-1_AP";Tend="422";Tstart="280";shortTE="F";uid="eb627dc5-2ece-4f01-9db7-e245d3ddaedf"
CABPRJ010002371.1	RepeatMasker	LINE/Penelope	406526	406875	2076	+	.	ID="RND-1_FAMILY-80";Tend="1499";Tstart="1142";shortTE="F";uid="c2ee32c3-ed63-4d8a-a13d-2ff8194ca76c"
CABPRJ010002371.1	RepeatMasker	DNA/Ginger-1	1143422	1143720	546	+	.	ID="RND-5_FAMILY-95";Tend="1323";Tstart="982";shortTE="F";uid="0cb2fb8e-afe9-448e-92d6-3e348f1d0923"
CABPRJ010002371.1	RepeatMasker	DNA/hAT-Blackjack	63352	63570	1475	+	.	ID="RND-6_FAMILY-2866";Tend="1140";Tstart="910";shortTE="F";uid="40357ccb-1116-410a-ab7e-1c67546274b3"
CABPRJ010002371.1	RepeatMasker	DNA	17156	17355	931	+	.	ID="DNA2-3_AP";Tend="611";Tstart="414";shortTE="F";uid="8dfbc7d4-29fe-4f84-a215-15b5e90791ef"
CABPRJ010002371.1	RepeatMasker	DNA/hAT-hAT19	742930	743093	594	+	.	ID="RND-6_FAMILY-6478";Tend="1170";Tstart="1003";shortTE="F";uid="a75b3ebe-1f15-4335-a046-a28444289da1"
CABPRJ010002371.1	RepeatMasker	Retroposon?	1776409	1778247	5521	+	.	ID="RND-5_FAMILY-4854";TEgroup="ctg_2371%7CRND-5_FAMILY-4854%7C4";Tend="2939";Tstart="204";shortTE="F";uid="5b3d2002-8a19-4531-8b2a-e51b24b5ab96"
CABPRJ010002371.1	RepeatMasker	DNA/Kolobok-E	1831937	1832288	1495	+	.	ID="RND-6_FAMILY-5146";Tend="1576";Tstart="1196";shortTE="F";uid="c56f7bac-f7ee-46af-931c-d44d349d7b60"
CABPRJ010002371.1	RepeatMasker	RC/Helitron	678494	678626	418	+	.	ID="RND-6_FAMILY-1069";Tend="208";Tstart="76";shortTE="F";uid="7550bbb3-1eca-4435-96f3-fe29a9b8002c"
CABPRJ010002371.1	RepeatMasker	DNA/hAT-Blackjack	64024	65706	1412	+	.	ID="HAT-12_LMI";Tend="2368";Tstart="680";shortTE="F";uid="84879ce6-a285-4bc8-b0df-281ad27fd047"
CABPRJ010002371.1	RepeatMasker	LINE/Penelope	141394	141885	3394	+	.	ID="RND-3_FAMILY-217";Tend="2076";Tstart="1585";shortTE="F";uid="55ca7533-db31-4212-91d5-18fd9e954544"
CABPRJ010002371.1	RepeatMasker	DNA/Ginger-1	901376	901787	703	+	.	ID="RND-5_FAMILY-95";Tend="1337";Tstart="922";shortTE="F";uid="a03dc58d-0c85-46cc-9275-721d23dc9150"
CABPRJ010002371.1	RepeatMasker	DNA/Ginger-1	1895814	1896395	3435	+	.	ID="rnd-1_family-12";Tend="1495";Tstart="932";shortTE="F";uid="6c30d5ff-0f82-4fed-8227-1ce5638c5611"
CABPRJ010002371.1	RepeatMasker	Unknown	1477015	1477216	1093	+	.	ID="RND-5_FAMILY-12810";Tend="1207";Tstart="1015";shortTE="F";uid="6773429c-4d17-42f0-8898-09dc46a60ed2"
CABPRJ010002371.1	RepeatMasker	Unknown	271654	272168	872	+	.	ID="RND-6_FAMILY-13812";Tend="1458";Tstart="919";shortTE="F";uid="1836ac75-c76d-4dac-8fc4-c16e6d9b50d1"
CABPRJ010002371.1	RepeatMasker	Retroposon?	490811	491359	3656	+	.	ID="RND-6_FAMILY-60";Tend="1329";Tstart="790";shortTE="F";uid="d2edc601-992a-4e3a-a9d3-41401fe9faea"
CABPRJ010002371.1	RepeatMasker	Retroposon?	1215241	1215358	537	+	.	ID="RND-4_FAMILY-241";Tend="1737";Tstart="1622";shortTE="F";uid="9a9d4cbb-2125-46db-be08-c66d5dc293f4"
CABPRJ010002371.1	RepeatMasker	DNA/Ginger-1	965583	965694	618	+	.	ID="RND-5_FAMILY-95";Tend="1718";Tstart="1603";shortTE="F";uid="ad104346-d25f-4690-b55a-d6a1cee22f25"
CABPRJ010002371.1	RepeatMasker	Unknown	1178272	1178821	1422	+	.	ID="RND-6_FAMILY-32771";Tend="1423";Tstart="909";shortTE="F";uid="c45aef6a-7da7-437e-85a2-c20076e7cffb"
CABPRJ010002371.1	RepeatMasker	DNA	505889	506034	459	+	.	ID="RND-6_FAMILY-3139";Tend="1590";Tstart="1453";shortTE="F";uid="a4ab9cbd-d754-4231-ab77-f9437e3fff1b"
CABPRJ010002371.1	RepeatMasker	DNA/hAT-Tip100	1206038	1206695	2229	+	.	ID="RND-5_FAMILY-4218";Tend="1363";Tstart="731";shortTE="F";uid="0ecb35a8-dee7-47a6-97f6-8180df502658"
CABPRJ010002371.1	RepeatMasker	DNA/Ginger-1	1812884	1813255	765	+	.	ID="RND-5_FAMILY-95";Tend="1337";Tstart="928";shortTE="F";uid="0b4d329a-325b-42ad-aace-a1809eeddbdd"
CABPRJ010002371.1	RepeatMasker	DNA/hAT	260937	261202	1525	+	.	ID="RND-5_FAMILY-6846";Tend="1533";Tstart="1268";shortTE="F";uid="f2ab450e-57a4-4aea-9023-3c6f8a37926c"
CABPRJ010002371.1	RepeatMasker	DNA/MULE-MuDR	1704597	1704854	1435	+	.	ID="RND-6_FAMILY-8627";Tend="1149";Tstart="882";shortTE="F";uid="7f251f86-6f26-49b9-af0c-b8785bc4e90e"
CABPRJ010002371.1	RepeatMasker	DNA/Ginger-1	1079004	1079175	781	+	.	ID="RND-6_FAMILY-5129";Tend="1069";Tstart="899";shortTE="F";uid="dc226f6e-330d-491c-bd3f-f94b7dd66585"
CABPRJ010002371.1	RepeatMasker	Retroposon?	1217199	1217616	2226	+	.	ID="RND-6_FAMILY-13139";Tend="1278";Tstart="871";shortTE="F";uid="8c3f5b4f-0fd3-44ca-b711-712509b08abb"
CABPRJ010002371.1	RepeatMasker	Retroposon?	484770	485058	935	+	.	ID="RND-5_FAMILY-7401";Tend="2032";Tstart="1746";shortTE="F";uid="aee956df-11ce-49a5-baaa-463ccbfc9850"
CABPRJ010002371.1	RepeatMasker	Retroposon?	316227	316414	1182	+	.	ID="RND-1_FAMILY-35";Tend="1006";Tstart="801";shortTE="F";uid="9b82930c-7317-4180-a7b6-8656ebd21138"
CABPRJ010002371.1	RepeatMasker	Unknown	599171	599780	3221	+	.	ID="RND-4_FAMILY-1099";Tend="1499";Tstart="877";shortTE="F";uid="a36c3633-1e86-4f9b-8a26-0f885c3f67f7"
CABPRJ010002371.1	RepeatMasker	Retroposon?	1535982	1536264	463	+	.	ID="RND-5_FAMILY-4854";Tend="459";Tstart="166";shortTE="F";uid="72a80617-7f9b-4726-8a98-bb322660ddd1"
CABPRJ010002371.1	RepeatMasker	Unknown	671046	671235	1297	+	.	ID="RND-5_FAMILY-14444";Tend="1150";Tstart="966";shortTE="F";uid="6aa101b4-5dab-44ef-8a76-6cdc1115b445"
CABPRJ010002371.1	RepeatMasker	Retroposon?	2143054	2143243	1276	+	.	ID="RND-6_FAMILY-14413";Tend="1329";Tstart="943";shortTE="F";uid="9b9d3271-1833-422f-9633-17dbc45b4dde"
CABPRJ010002371.1	RepeatMasker	Unknown	323466	323770	1747	+	.	ID="RND-6_FAMILY-5789";Tend="1222";Tstart="906";shortTE="F";uid="9ec4275b-4ad6-4362-8aae-7ada089543fa"
CABPRJ010002371.1	RepeatMasker	DNA/Ginger-1	1702077	1702403	517	+	.	ID="RND-6_FAMILY-5129";Tend="818";Tstart="476";shortTE="F";uid="c758c16a-e617-4d7f-aac2-0cd3b23d2727"
CABPRJ010002371.1	RepeatMasker	Retroposon?	948057	948348	1031	+	.	ID="RND-6_FAMILY-60";Tend="2468";Tstart="2176";shortTE="F";uid="ea727b1e-92e0-42f6-85d1-32207545d545"
CABPRJ010002371.1	RepeatMasker	Retroposon?	1113448	1113572	541	+	.	ID="RND-6_FAMILY-408";Tend="1634";Tstart="1516";shortTE="F";uid="161d6d87-c66d-4e5c-b23d-7486c2664606"
CABPRJ010002371.1	RepeatMasker	DNA/Ginger-1	108104	108550	2574	+	.	ID="RND-2_FAMILY-26";Tend="1932";Tstart="1486";shortTE="F";uid="57a8a5ac-3b87-4a79-ac98-ea0195cd39a3"
CABPRJ010002371.1	RepeatMasker	Unknown	1333858	1333975	483	+	.	ID="RND-6_FAMILY-23389";Tend="841";Tstart="727";shortTE="F";uid="6f26a21c-7783-4eaa-8787-fb0ae768e000"
CABPRJ010002371.1	RepeatMasker	Retroposon?	1499593	1499784	772	+	.	ID="RND-6_FAMILY-5185";Tend="1481";Tstart="1250";shortTE="F";uid="512e9680-bea0-4d6c-93b8-106f1a562cfb"
CABPRJ010002371.1	RepeatMasker	Unknown	1296165	1296414	1459	+	.	ID="RND-6_FAMILY-4474";Tend="1242";Tstart="982";shortTE="F";uid="457b3e3d-2e29-47f6-9d3e-53aea5700e08"
CABPRJ010002371.1	RepeatMasker	Retroposon?	1412312	1412662	624	+	.	ID="RND-4_FAMILY-241";Tend="1636";Tstart="1293";shortTE="F";uid="847f6b84-f349-4161-85ac-166c1cf5b5df"
CABPRJ010002371.1	RepeatMasker	Retroposon?	1831801	1831938	472	+	.	ID="RND-5_FAMILY-3149";Tend="1076";Tstart="942";shortTE="F";uid="a5c23654-914d-42a0-b575-1a50fc7acaef"
CABPRJ010002371.1	RepeatMasker	Retroposon?	126409	126611	707	+	.	ID="RND-6_FAMILY-13139";Tend="1040";Tstart="842";shortTE="F";uid="d85d0a5d-4845-4a89-b9b9-5dca2403d945"
CABPRJ010002371.1	RepeatMasker	LINE/R1	1202039	1202208	850	+	.	ID="RND-6_FAMILY-16872";Tend="1755";Tstart="1581";shortTE="F";uid="23d39406-86b3-4e95-8adb-bdd94193d37a"
CABPRJ010002371.1	RepeatMasker	Retroposon?	987421	987530	498	+	.	ID="RND-6_FAMILY-5185";Tend="792";Tstart="676";shortTE="F";uid="c6d3f97a-0712-4e27-a04a-405f5efc88d9"
CABPRJ010002371.1	RepeatMasker	DNA/Ginger-1	1741818	1742337	2627	+	.	ID="RND-1_FAMILY-12";Tend="1489";Tstart="923";shortTE="F";uid="5b7f3708-0ee0-4c66-85c2-e1828e249bb4"
CABPRJ010002371.1	RepeatMasker	DNA	1886878	1887067	706	+	.	ID="RND-6_FAMILY-7932";Tend="1618";Tstart="1444";shortTE="F";uid="10b273de-82c7-4654-8808-834dabc4b4f4"
CABPRJ010002371.1	RepeatMasker	DNA	1387795	1387970	406	+	.	ID="DNA4-1_AP";Tend="815";Tstart="651";shortTE="F";uid="07c6bdcf-5093-4f02-9492-e8c1ea2f8b14"
CABPRJ010002371.1	RepeatMasker	DNA	2031708	2032090	1737	+	.	ID="RND-6_FAMILY-12379";Tend="1341";Tstart="971";shortTE="F";uid="71480abf-e46d-4174-ac9d-cb974a58f5df"
CABPRJ010002371.1	RepeatMasker	DNA/Ginger-2	227222	227530	882	+	.	ID="RND-5_FAMILY-4114";Tend="1285";Tstart="975";shortTE="F";uid="0d4578de-f7c0-4aa9-9b0a-245de2695586"
CABPRJ010002371.1	RepeatMasker	DNA/hAT-hAT19	1286637	1286881	807	+	.	ID="RND-5_FAMILY-4782";Tend="1231";Tstart="998";shortTE="F";uid="05cfa64b-2385-467b-9efe-96aac9beeec8"
CABPRJ010002371.1	RepeatMasker	DNA	2307657	2307863	836	+	.	ID="RND-5_FAMILY-85";Tend="1118";Tstart="926";shortTE="F";uid="418d4a88-46b5-4aa7-a3e0-1142b6505949"
CABPRJ010002371.1	RepeatMasker	DNA/MULE-MuDR	166054	166393	605	+	.	ID="RND-6_FAMILY-9667";Tend="1390";Tstart="1040";shortTE="F";uid="d4545106-3616-49dd-bf23-728312b58136"
CABPRJ010002371.1	RepeatMasker	Unknown	779685	779949	1478	+	.	ID="RND-6_FAMILY-13834";Tend="1244";Tstart="986";shortTE="F";uid="cfb93dbc-4563-46e6-b0b8-6b26af355d4a"
CABPRJ010002371.1	RepeatMasker	Retroposon?	106706	106944	730	+	.	ID="RND-1_FAMILY-35";Tend="1227";Tstart="988";shortTE="F";uid="67628133-2dc3-4eeb-a127-5ecf973e54ce"
CABPRJ010002371.1	RepeatMasker	RC/Helitron	1956236	1956627	1552	+	.	ID="RND-4_FAMILY-261";Tend="1303";Tstart="880";shortTE="F";uid="53583926-cb87-43bc-a069-ff35aeaf125d"
CABPRJ010002371.1	RepeatMasker	Unknown	1107980	1108111	467	+	.	ID="RND-5_FAMILY-4496";Tend="1447";Tstart="1315";shortTE="F";uid="9e0af64f-4220-419a-b830-4f40c83692ff"
CABPRJ010002371.1	RepeatMasker	DNA/Ginger-1	2222866	2223836	3820	+	.	ID="RND-5_FAMILY-95";TEgroup="ctg_2371%7CRND-5_FAMILY-95%7C3";Tend="1695";Tstart="922";shortTE="F";uid="fceee6ba-e39a-4397-8f34-2d60079bbf0a"
CABPRJ010002371.1	RepeatMasker	DNA/hAT-Tip100	1466714	1466867	607	+	.	ID="RND-1_FAMILY-183";Tend="2268";Tstart="2100";shortTE="F";uid="c626f278-ae2d-4671-ab14-0bd947fa2022"
CABPRJ010002371.1	RepeatMasker	DNA	766639	767013	1986	+	.	ID="RND-6_FAMILY-4646";Tend="1286";Tstart="946";shortTE="F";uid="8a112665-5e62-4919-852e-9202d2d51638"
CABPRJ010002371.1	RepeatMasker	Unknown	365751	366032	1107	+	.	ID="RND-5_FAMILY-2002";Tend="1512";Tstart="1203";shortTE="F";uid="d1b4808f-ea78-40a6-99f3-284f195be61a"
CABPRJ010002371.1	RepeatMasker	DNA	2252426	2253118	4372	+	.	ID="RND-2_FAMILY-6";Tend="1661";Tstart="961";shortTE="F";uid="3fb9c089-a335-4ff9-9458-3bc854fb8822"
CABPRJ010002371.1	RepeatMasker	DNA	2027619	2027752	442	+	.	ID="RND-4_FAMILY-4227";Tend="1343";Tstart="1221";shortTE="F";uid="6887e0a7-81d5-4f1b-9bbd-05776ee34f31"
CABPRJ010002371.1	RepeatMasker	DNA/Ginger-1	1857577	1858042	1590	+	.	ID="RND-1_FAMILY-7";Tend="2506";Tstart="2051";shortTE="F";uid="bb959f01-0a6b-4eaa-b7b4-9ae2fe11dd81"
CABPRJ010002371.1	RepeatMasker	DNA/Kolobok-E	1611789	1612544	3835	+	.	ID="RND-5_FAMILY-3481";Tend="1616";Tstart="917";shortTE="F";uid="3a8b16e7-bf29-48b6-a5ea-e345ce3d1270"
CABPRJ010002371.1	RepeatMasker	RC/Helitron	1763069	1763316	526	+	.	ID="RND-4_FAMILY-261";Tend="1204";Tstart="977";shortTE="F";uid="9ec11340-b3e5-4f21-9094-15a1f4942991"
CABPRJ010002371.1	RepeatMasker	DNA/hAT-Tip100	1301154	1301419	1422	+	.	ID="RND-6_FAMILY-9406";Tend="1326";Tstart="1050";shortTE="F";uid="4ce9b7bf-3b85-4165-ace3-8db5ac83eed7"
CABPRJ010002371.1	RepeatMasker	Retroposon?	1886984	1887193	961	+	.	ID="RND-5_FAMILY-4854";Tend="2830";Tstart="2627";shortTE="F";uid="865676d2-69e9-49cb-b7a5-bcb082517365"
CABPRJ010002371.1	RepeatMasker	RC/Helitron	1855105	1855229	418	+	.	ID="RND-6_FAMILY-8525";Tend="1231";Tstart="1098";shortTE="F";uid="bf517fd2-2322-441f-9fdb-466d50e39a4d"
CABPRJ010002371.1	RepeatMasker	DNA/Kolobok-E	722895	723396	626	+	.	ID="RND-6_FAMILY-481";TEgroup="ctg_2371%7CRND-6_FAMILY-481%7C1";Tend="1604";Tstart="790";shortTE="F";uid="61b2a13c-93d9-4669-a9df-fc788f82cb15"
CABPRJ010002371.1	RepeatMasker	Retroposon?	265540	266077	2296	+	.	ID="RND-5_FAMILY-3149";Tend="1445";Tstart="877";shortTE="F";uid="92f19a7a-f6e1-49c1-be1f-549cf45c0e3b"
CABPRJ010002371.1	RepeatMasker	Retroposon?	483665	483850	843	+	.	ID="RND-5_FAMILY-4854";Tend="566";Tstart="389";shortTE="F";uid="f977c627-dacc-4111-8581-ff0ba6c2b89d"
CABPRJ010002371.1	RepeatMasker	DNA/hAT-hAT19	540081	540717	1816	+	.	ID="RND-5_FAMILY-4782";Tend="1593";Tstart="988";shortTE="F";uid="6dbc1f2d-7e45-47f3-8057-a7df246cea9f"
CABPRJ010002371.1	RepeatMasker	Retroposon?	2183397	2183596	953	+	.	ID="RND-5_FAMILY-4854";Tend="372";Tstart="168";shortTE="F";uid="f19d40d4-db38-4839-b2c8-eb3b63b8426a"
CABPRJ010002371.1	RepeatMasker	DNA/Ginger-1	1000868	1001228	474	+	.	ID="RND-5_FAMILY-95";Tend="1287";Tstart="921";shortTE="F";uid="a814584a-5942-44b6-ae70-9fe47ded8c60"
CABPRJ010002371.1	RepeatMasker	DNA	1591181	1591350	420	+	.	ID="RND-4_FAMILY-1204";Tend="1010";Tstart="851";shortTE="F";uid="dbb6de6a-3875-4469-85fe-da9d5f4380a7"
CABPRJ010002371.1	RepeatMasker	LINE/I-Jockey	716900	717204	697	+	.	ID="RND-6_FAMILY-7285";Tend="1459";Tstart="1132";shortTE="F";uid="ec8319b5-bb86-4458-ab6f-1152e4bc646f"
CABPRJ010002371.1	RepeatMasker	Retroposon?	2183282	2183414	512	+	.	ID="RND-5_FAMILY-7401";Tend="1489";Tstart="1357";shortTE="F";uid="9b122615-6717-4bc6-946c-c88f3dbe4160"
CABPRJ010002371.1	RepeatMasker	DNA/Ginger-1	1891204	1891759	3409	+	.	ID="RND-1_FAMILY-12";Tend="1496";Tstart="915";shortTE="F";uid="eed2bfd4-fe54-4058-841b-30f350e5b3fc"
CABPRJ010002371.1	RepeatMasker	Retroposon?	370387	370579	600	+	.	ID="RND-4_FAMILY-241";Tend="1789";Tstart="1578";shortTE="F";uid="249b2ea2-ba5a-4cfa-8ea3-f64877f1f3c0"
CABPRJ010002371.1	RepeatMasker	Retroposon?	976941	977102	848	+	.	ID="RND-6_FAMILY-970";Tend="1631";Tstart="1164";shortTE="F";uid="25a63986-0e54-40b5-be0e-e4ab014a94e7"
CABPRJ010002371.1	RepeatMasker	DNA/hAT	1515049	1515306	1514	+	.	ID="RND-5_FAMILY-6846";Tend="1529";Tstart="1269";shortTE="F";uid="22722bc8-4fbd-40a4-a78b-565aea015bf7"
CABPRJ010002371.1	RepeatMasker	RC/Helitron	1531641	1531847	700	+	.	ID="RND-6_FAMILY-9356";Tend="485";Tstart="279";shortTE="F";uid="296fab3f-80f8-4a73-aa02-d4bfdc0644e6"
CABPRJ010002371.1	RepeatMasker	DNA/Ginger-1	1600332	1601056	897	+	.	ID="RND-5_FAMILY-95";Tend="1696";Tstart="916";shortTE="F";uid="1d8895cd-ed14-4178-8bf2-67a072afd32e"
CABPRJ010002371.1	RepeatMasker	DNA	1890093	1890780	677	+	.	ID="RND-6_FAMILY-7932";TEgroup="ctg_2371%7CRND-6_FAMILY-7932%7C1";Tend="1721";Tstart="1429";shortTE="F";uid="02d861a5-168b-4399-82a3-005db0daec42"
CABPRJ010002371.1	RepeatMasker	DNA/hAT	180215	180886	3650	+	.	ID="RND-5_FAMILY-11275";Tend="1575";Tstart="897";shortTE="F";uid="30f2e2f0-c665-4515-960a-55d125e30e74"
CABPRJ010002371.1	RepeatMasker	RC/Helitron	1326144	1326306	759	+	.	ID="RND-4_FAMILY-261";Tend="1301";Tstart="1148";shortTE="F";uid="c08c08db-72ce-48a5-a595-4e7f7fdae1b5"
CABPRJ010002371.1	RepeatMasker	LINE/R1	34361	35144	3556	+	.	ID="RND-6_FAMILY-16872";Tend="1561";Tstart="758";shortTE="F";uid="d2444217-8fa8-4544-a629-68f7e863559c"
CABPRJ010002371.1	RepeatMasker	DNA/hAT-Tip100	1641780	1642531	2926	+	.	ID="RND-6_FAMILY-11551";Tend="1714";Tstart="952";shortTE="F";uid="c7d9cf97-1bb8-4444-b1dd-74f4dd7d1b93"
CABPRJ010002371.1	RepeatMasker	DNA/Ginger-1	623076	623632	1220	+	.	ID="RND-5_FAMILY-95";Tend="1529";Tstart="984";shortTE="F";uid="f8eb6b3b-ffcc-4fd7-99d1-6f5e10ca8d41"
CABPRJ010002371.1	RepeatMasker	DNA	1199105	1199298	753	+	.	ID="RND-6_FAMILY-7932";Tend="1618";Tstart="1440";shortTE="F";uid="a07ad5e2-8251-4584-8e41-3225dfc1dc87"
CABPRJ010002371.1	RepeatMasker	Retroposon?	1401514	1401942	859	+	.	ID="RND-5_FAMILY-8932";Tend="1346";Tstart="950";shortTE="F";uid="519dbf72-8c29-4f63-9188-cb59494becb5"
CABPRJ010002371.1	RepeatMasker	Retroposon?	1197271	1197535	1119	+	.	ID="RND-1_FAMILY-35";Tend="1058";Tstart="799";shortTE="F";uid="6e7aa53f-571c-40eb-b6ca-bf24a99d4352"
CABPRJ010002371.1	RepeatMasker	DNA/Ginger-1	720354	720930	2335	+	.	ID="rnd-5_family-5114";Tend="1402";Tstart="776";shortTE="F";uid="1a2d66c2-de56-4029-b994-50b99abc7749"
CABPRJ010002371.1	RepeatMasker	DNA/hAT-Tip100	512934	513705	4614	+	.	ID="RND-5_FAMILY-6545";Tend="1750";Tstart="971";shortTE="F";uid="a157c255-e7ca-4c9b-b2a1-ff51699cad5c"
CABPRJ010002371.1	RepeatMasker	Retroposon?	509909	510111	678	+	.	ID="RND-5_FAMILY-7401";Tend="1963";Tstart="1758";shortTE="F";uid="5206fa2f-8f05-4ad5-b303-2e8c4c1aae45"
CABPRJ010002371.1	RepeatMasker	Unknown	1336065	1336292	1117	+	.	ID="RND-6_FAMILY-3236";Tend="1570";Tstart="1353";shortTE="F";uid="47800aa1-959e-47f8-9a59-a356c5decb78"
CABPRJ010002371.1	RepeatMasker	Unknown	1061560	1061730	950	+	.	ID="RND-5_FAMILY-7479";Tend="1078";Tstart="928";shortTE="F";uid="d1c4c505-4690-4ef7-b28e-1bcdd6d9a567"
CABPRJ010002371.1	RepeatMasker	RC/Helitron	1934523	1934887	1643	+	.	ID="RND-5_FAMILY-18995";Tend="1498";Tstart="1102";shortTE="F";uid="6fd3ecc6-475e-4104-a890-08e9e747e918"
CABPRJ010002371.1	RepeatMasker	DNA/Ginger-1	688219	689171	3035	+	.	ID="RND-4_FAMILY-318";TEgroup="ctg_2371%7CRND-4_FAMILY-318%7C1";Tend="2372";Tstart="764";shortTE="F";uid="ce7c2a8d-cf2a-4a66-a91c-66bac9ce6ace"
CABPRJ010002371.1	RepeatMasker	Retroposon?	205968	206102	802	+	.	ID="RND-6_FAMILY-2796";Tend="2203";Tstart="2068";shortTE="F";uid="d2c96483-41f6-40f2-8994-1e380f078c8d"
CABPRJ010002371.1	RepeatMasker	DNA/hAT	1460045	1460355	590	+	.	ID="RND-5_FAMILY-6846";Tend="1533";Tstart="1261";shortTE="F";uid="bbdfa72c-a646-423c-966c-98f31485ded8"
CABPRJ010002371.1	RepeatMasker	DNA/MULE-MuDR	1934908	1935708	995	+	.	ID="MUDR4X_AP";Tend="1400";Tstart="602";shortTE="F";uid="eb145129-36f0-4584-a6f1-8928010008fa"
CABPRJ010002371.1	RepeatMasker	DNA/hAT	631467	631764	593	+	.	ID="RND-5_FAMILY-6846";Tend="1537";Tstart="1267";shortTE="F";uid="354448c5-e733-4c35-880a-8fb8bece2fa4"
CABPRJ010002371.1	RepeatMasker	DNA/hAT-Ac	1497081	1497227	427	+	.	ID="RND-6_FAMILY-19035";Tend="1286";Tstart="1140";shortTE="F";uid="5a350afa-0261-4056-a66d-c1a0ff145254"
CABPRJ010002371.1	RepeatMasker	DNA/Ginger-1	2327189	2327641	592	+	.	ID="RND-5_FAMILY-95";Tend="1517";Tstart="1007";shortTE="F";uid="640692f9-8dce-48d1-a114-ebf01ec9f197"
CABPRJ010002371.1	RepeatMasker	DNA/Ginger-1	1020654	1020756	2765	+	.	ID="RND-5_FAMILY-95";Tend="1653";Tstart="917";shortTE="F";uid="4c73ca72-ec51-4332-bb45-d5fd275e74d8"
CABPRJ010002371.1	RepeatMasker	DNA/Ginger-1	126078	126218	498	+	.	ID="RND-5_FAMILY-95";Tend="1669";Tstart="1537";shortTE="F";uid="8ac8ade8-6ada-47dd-89ab-d6440112a023"
CABPRJ010002371.1	RepeatMasker	DNA	1945046	1945157	582	+	.	ID="RND-5_FAMILY-85";Tend="1352";Tstart="951";shortTE="F";uid="8f064913-2f34-49fc-b00a-b07fe4d26760"
CABPRJ010002371.1	RepeatMasker	DNA	2185920	2186238	453	+	.	ID="RND-5_FAMILY-85";Tend="1248";Tstart="944";shortTE="F";uid="db37cf16-cd0a-4561-bac5-03c02df074f3"
CABPRJ010002371.1	RepeatMasker	DNA/hAT-Ac	925421	925798	960	+	.	ID="RND-6_FAMILY-12695";Tend="913";Tstart="516";shortTE="F";uid="eec499c0-c855-41b2-a749-415588d7f9e5"
CABPRJ010002371.1	RepeatMasker	Unknown	2070472	2070840	1729	+	.	ID="RND-6_FAMILY-23275";Tend="1290";Tstart="934";shortTE="F";uid="02b7b41d-0fd8-49e3-b0cb-a24e42e7b806"
CABPRJ010002371.1	RepeatMasker	RC/Helitron	62502	62866	2902	+	.	ID="RND-6_FAMILY-7634";Tend="1437";Tstart="1067";shortTE="F";uid="2a430a38-662b-4aed-89ef-ffe2a3168b5c"
CABPRJ010002371.1	RepeatMasker	Retroposon?	1162991	1163121	529	+	.	ID="RND-4_FAMILY-241";Tend="1790";Tstart="1655";shortTE="F";uid="0f436afb-2b9b-40c0-99aa-f1aacb64ab18"
CABPRJ010002371.1	RepeatMasker	DNA/Ginger-1	2313718	2313988	630	+	.	ID="RND-6_FAMILY-5129";Tend="933";Tstart="626";shortTE="F";uid="ecdfb189-e287-46f7-905e-768a501ee5b4"
CABPRJ010002371.1	RepeatMasker	DNA/hAT	96321	96499	501	+	.	ID="DNA8-105_AP";Tend="181";Tstart="1";shortTE="F";uid="b75e49f0-ba92-4de3-b0a2-16abffc0c411"
CABPRJ010002371.1	RepeatMasker	DNA	349024	349533	2340	+	.	ID="RND-5_FAMILY-2609";Tend="1470";Tstart="967";shortTE="F";uid="cb6d7b84-f4a7-4adf-9f5a-cd04ca94a4f2"
CABPRJ010002371.1	RepeatMasker	RC/Helitron	1099998	1100169	464	+	.	ID="RND-4_FAMILY-261";Tend="1271";Tstart="1076";shortTE="F";uid="fabec88a-df0c-412c-b7c3-886cd9abcece"
CABPRJ010002371.1	RepeatMasker	Retroposon?	369563	369790	605	+	.	ID="RND-5_FAMILY-7401";Tend="1992";Tstart="1760";shortTE="F";uid="d20bcd69-682f-47a8-be52-373edc680d1e"
CABPRJ010002371.1	RepeatMasker	DNA/hAT	266564	266726	1132	+	.	ID="RND-6_FAMILY-19342";Tend="1099";Tstart="935";shortTE="F";uid="cc22f6c4-89b3-4327-a07f-f3b7734b64bf"
CABPRJ010002371.1	RepeatMasker	DNA/hAT-hAT19	712986	713105	490	+	.	ID="HAT-N7_AP";Tend="118";Tstart="1";shortTE="F";uid="5c9f5929-bd18-4c09-9623-c8f561389d50"
CABPRJ010002371.1	RepeatMasker	DNA/hAT-Tip100	2196913	2197207	1180	+	.	ID="RND-6_FAMILY-9406";Tend="1303";Tstart="1008";shortTE="F";uid="dcffa03e-2b1d-45ab-b511-a69c79539cc9"
CABPRJ010002371.1	RepeatMasker	DNA/hAT-Charlie	2084612	2085123	2809	+	.	ID="RND-5_FAMILY-205";Tend="1386";Tstart="887";shortTE="F";uid="17a5ee71-e231-4ce0-9219-7eaf0fe95bf5"
CABPRJ010002371.1	RepeatMasker	DNA/hAT-Tip100	321424	321736	1617	+	.	ID="RND-4_FAMILY-2204";Tend="2124";Tstart="1836";shortTE="F";uid="d6795a03-6410-4cff-997a-d6237616f08f"
CABPRJ010002371.1	RepeatMasker	LINE/RTE-BovB	2136767	2137152	1074	+	.	ID="RND-1_FAMILY-79";Tend="1783";Tstart="1397";shortTE="F";uid="319d7a13-e145-485e-a72e-f73bb3bbb348"
CABPRJ010002371.1	RepeatMasker	DNA/hAT-Tip100	2108088	2108436	540	+	.	ID="RND-6_FAMILY-9406";Tend="1327";Tstart="978";shortTE="F";uid="f01e7978-7dc5-4eeb-bcab-c6efbd579267"
CABPRJ010002371.1	RepeatMasker	Retroposon?	1332155	1332322	856	+	.	ID="RND-6_FAMILY-3029";Tend="949";Tstart="777";shortTE="F";uid="cf95b09a-c314-4025-85ba-5f44f83a2def"
CABPRJ010002371.1	RepeatMasker	DNA/Kolobok-E	1912750	1913005	815	+	.	ID="RND-5_FAMILY-2381";Tend="1064";Tstart="842";shortTE="F";uid="e863afdb-bb6a-455a-bc64-922965096ddd"
CABPRJ010002371.1	RepeatMasker	Retroposon?	632825	633053	438	+	.	ID="RND-6_FAMILY-3029";Tend="1926";Tstart="1712";shortTE="F";uid="fd59f0ec-fdff-41d2-9af4-634918c5823f"
CABPRJ010002371.1	RepeatMasker	DNA/hAT-Charlie	2112081	2112432	1000	+	.	ID="RND-5_FAMILY-12784";Tend="1530";Tstart="1180";shortTE="F";uid="d6705c90-1e1d-4ba2-b40f-7d3195f0f66d"
CABPRJ010002371.1	RepeatMasker	DNA/Sola-1	413053	413366	1416	+	.	ID="RND-5_FAMILY-7339";Tend="1303";Tstart="970";shortTE="F";uid="ba9b1710-24f0-4d30-8061-e044e176fc4e"
CABPRJ010002371.1	RepeatMasker	Retroposon?	1506255	1506491	414	+	.	ID="RND-5_FAMILY-8932";Tend="1345";Tstart="1107";shortTE="F";uid="d9bb5a47-0f21-41e6-b523-b02d934cf1c2"
CABPRJ010002371.1	RepeatMasker	DNA/Ginger-1	588363	588784	605	+	.	ID="RND-5_FAMILY-95";Tend="1358";Tstart="922";shortTE="F";uid="4449e7c3-5b45-45aa-b15a-49a21808aa85"
CABPRJ010002371.1	RepeatMasker	DNA/Ginger-1	1546860	1547086	664	+	.	ID="RND-5_FAMILY-5114";Tend="1976";Tstart="1739";shortTE="F";uid="ed9ef9bc-7966-4a96-88a1-69f05dd4c2e7"
CABPRJ010002371.1	RepeatMasker	Unknown	723538	724201	1775	+	.	ID="RND-5_FAMILY-438";TEgroup="ctg_2371%7CRND-5_FAMILY-438%7C1";Tend="1744";Tstart="1333";shortTE="F";uid="e5467d31-0c92-4747-8839-67b5de1b2da1"
CABPRJ010002371.1	RepeatMasker	DNA/Ginger-1	1552647	1552797	542	+	.	ID="RND-6_FAMILY-35072";Tend="1225";Tstart="1069";shortTE="F";uid="0178b248-c1f8-4b05-bf2a-5da859bbc9e7"
CABPRJ010002371.1	RepeatMasker	Unknown	1483193	1483434	999	+	.	ID="RND-4_FAMILY-1082";Tend="1223";Tstart="966";shortTE="F";uid="b162ddfb-7293-44d9-9e93-aeb5ee72914a"
CABPRJ010002371.1	RepeatMasker	Unknown	510211	511143	3745	+	.	ID="RND-6_FAMILY-156";Tend="1848";Tstart="880";shortTE="F";uid="0d410510-330e-4c22-b228-9ded30c94083"
CABPRJ010002371.1	RepeatMasker	DNA/Kolobok-E	302947	303207	984	+	.	ID="RND-5_FAMILY-2381";Tend="2241";Tstart="1310";shortTE="F";uid="574919db-d9fc-461e-9d58-3c9076eda27d"
CABPRJ010002371.1	RepeatMasker	Retroposon?	927717	927967	1227	+	.	ID="RND-6_FAMILY-13139";Tend="1048";Tstart="805";shortTE="F";uid="76171a0f-2227-4f3a-8cde-806e3634166f"
CABPRJ010002371.1	RepeatMasker	Retroposon?	1252678	1252926	463	+	.	ID="RND-1_FAMILY-3";Tend="2056";Tstart="1804";shortTE="F";uid="b68fdd2b-98ac-4e22-a07f-26a134e724fe"
CABPRJ010002371.1	RepeatMasker	LINE/Penelope	406293	406487	923	+	.	ID="RND-5_FAMILY-640";Tend="976";Tstart="715";shortTE="F";uid="e65ba1b8-0428-47fd-811b-2704eeeec68f"
CABPRJ010002371.1	RepeatMasker	DNA	1490771	1491180	758	+	.	ID="ttaa2c_ap";Tend="403";Tstart="22";shortTE="F";uid="887feb5c-c270-4a9d-af8a-61cf491a854d"
CABPRJ010002371.1	RepeatMasker	DNA/Ginger-1	1000613	1000865	923	+	.	ID="rnd-5_family-95";Tend="1222";Tstart="922";shortTE="F";uid="596b8665-de7b-4b2d-b9a3-d3f5a27a5751"
CABPRJ010002371.1	RepeatMasker	DNA	851630	851862	495	+	.	ID="ttaa2d_ap";Tend="426";Tstart="206";shortTE="F";uid="f93b7af2-c384-40f6-8ab9-9feebc0ae2a4"
CABPRJ010002371.1	RepeatMasker	DNA/hAT-Tip100	1385616	1386285	3815	+	.	ID="RND-6_FAMILY-9406";Tend="1615";Tstart="944";shortTE="F";uid="3a238085-3548-491a-850d-645a217ccb32"
CABPRJ010002371.1	RepeatMasker	Unknown	2099278	2099444	742	+	.	ID="RND-6_FAMILY-23275";Tend="1167";Tstart="997";shortTE="F";uid="89cb5f75-2f5a-4261-b168-de823c8e39a3"
CABPRJ010002371.1	RepeatMasker	DNA/Ginger-1	1481327	1481750	2150	+	.	ID="RND-5_FAMILY-95";Tend="1696";Tstart="1254";shortTE="F";uid="b307487f-39fd-4869-9e5f-8c4e1a086de1"
CABPRJ010002371.1	RepeatMasker	RC/Helitron	2140661	2140945	614	+	.	ID="RND-5_FAMILY-5861";Tend="1171";Tstart="869";shortTE="F";uid="473cd322-206b-4eb5-a802-9ab63d89e2f1"
CABPRJ010002371.1	RepeatMasker	DNA/Ginger-1	1915207	1915637	2001	+	.	ID="RND-1_FAMILY-12";Tend="1487";Tstart="952";shortTE="F";uid="b93cd8cc-a08d-4b62-a779-f0a67f0c0c51"
CABPRJ010002371.1	RepeatMasker	Retroposon?	1520430	1520704	1513	+	.	ID="RND-4_FAMILY-550";Tend="1218";Tstart="936";shortTE="F";uid="296ee581-288d-48a8-924a-170d72bcc6b8"
CABPRJ010002371.1	RepeatMasker	Unknown	1560642	1560877	1686	+	.	ID="RND-5_FAMILY-11918";Tend="1152";Tstart="923";shortTE="F";uid="941df1f9-34ef-4cfa-b874-755c83ed65bb"
CABPRJ010002371.1	RepeatMasker	Retroposon?	1488963	1489195	1450	+	.	ID="RND-5_FAMILY-3149";Tend="1444";Tstart="1211";shortTE="F";uid="2b7488b8-ab3f-4d67-9349-5a6d7a36245d"
CABPRJ010002371.1	RepeatMasker	DNA/Ginger-1	839862	840031	895	+	.	ID="RND-4_FAMILY-145";Tend="1160";Tstart="991";shortTE="F";uid="79739dc3-e42d-4629-891a-b7852521d9e3"
CABPRJ010002371.1	RepeatMasker	Retroposon?	1618250	1618369	533	+	.	ID="RND-5_FAMILY-8932";Tend="1028";Tstart="888";shortTE="F";uid="8c50215d-fc15-46ba-aecd-407ed0c22f36"
CABPRJ010002371.1	RepeatMasker	RC/Helitron	587755	588071	529	+	.	ID="RND-5_FAMILY-2198";Tend="1395";Tstart="1100";shortTE="F";uid="4f9e546c-b6bb-42f3-8f77-ca1a3977f168"
CABPRJ010002371.1	RepeatMasker	Retroposon?	14079	14193	562	+	.	ID="RND-6_FAMILY-2796";Tend="822";Tstart="711";shortTE="F";uid="e21fd709-418d-4a60-a1de-779cd6431553"
CABPRJ010002371.1	RepeatMasker	Retroposon?	2092179	2092486	440	+	.	ID="RND-4_FAMILY-241";Tend="1763";Tstart="1482";shortTE="F";uid="d1e34a4d-ba1b-4287-ac9f-774cb48afef2"
CABPRJ010002371.1	RepeatMasker	DNA/hAT-Tip100	1890955	1891183	659	+	.	ID="RND-5_FAMILY-754";Tend="894";Tstart="696";shortTE="F";uid="262b2710-c53e-4846-a81b-771526cedc96"
CABPRJ010002371.1	RepeatMasker	DNA/hAT-hAT19	1502495	1502621	740	+	.	ID="RND-6_FAMILY-490";Tend="1695";Tstart="1571";shortTE="F";uid="bf68e88b-2a9b-4437-8cfd-3a73e9ec51c3"
CABPRJ010002371.1	RepeatMasker	Unknown	145474	145713	1501	+	.	ID="RND-5_FAMILY-8688";Tend="1450";Tstart="1211";shortTE="F";uid="ca641108-5b6a-4eaa-b735-1dfdde5e07a8"
CABPRJ010002371.1	RepeatMasker	Retroposon?	273825	274359	2371	+	.	ID="RND-5_FAMILY-8932";Tend="1333";Tstart="910";shortTE="F";uid="29807556-906a-4ef7-98f4-4b1685077735"
CABPRJ010002371.1	RepeatMasker	Retroposon?	1556266	1556387	1212	+	.	ID="RND-6_FAMILY-14413";Tend="1276";Tstart="960";shortTE="F";uid="a5a6898a-661b-44b0-9525-a6cfb0854dc2"
CABPRJ010002371.1	RepeatMasker	Unknown	95363	95953	1156	+	.	ID="RND-1_FAMILY-20";TEgroup="ctg_2371%7CRND-1_FAMILY-20%7C1";Tend="1651";Tstart="1337";shortTE="F";uid="f3614dd9-a586-4f82-b47f-6276d5fbffa3"
CABPRJ010002371.1	RepeatMasker	DNA/Ginger-1	1770872	1771143	1429	+	.	ID="rnd-1_family-12";Tend="1725";Tstart="1221";shortTE="F";uid="96c01969-89a3-44b2-807f-1a2c82f056ec"
CABPRJ010002371.1	RepeatMasker	DNA/hAT-Tip100	2170050	2170223	769	+	.	ID="RND-4_FAMILY-1424";Tend="1209";Tstart="1023";shortTE="F";uid="3c26590b-178a-4d90-99bf-8ab74abe2ea1"
CABPRJ010002371.1	RepeatMasker	DNA/hAT-hAT19	1867812	1868040	438	+	.	ID="RND-5_FAMILY-4782";Tend="1319";Tstart="1114";shortTE="F";uid="33ea755f-f7a0-4405-8abc-21a79106f5c3"
CABPRJ010002371.1	RepeatMasker	Retroposon?	1501874	1502160	1035	+	.	ID="RND-5_FAMILY-3149";Tend="1400";Tstart="962";shortTE="F";uid="89610c84-1a30-44c5-8636-3a6490f8ba14"
CABPRJ010002371.1	RepeatMasker	DNA	831310	831657	800	+	.	ID="ttaa2c_ap";Tend="409";Tstart="36";shortTE="F";uid="89cea2f3-e871-4957-a90b-fead8c360995"
CABPRJ010002371.1	RepeatMasker	Unknown	24215	24412	649	+	.	ID="RND-6_FAMILY-5790";Tend="484";Tstart="289";shortTE="F";uid="a220c53d-dbf1-4e00-bf7a-ab438b758934"
CABPRJ010002371.1	RepeatMasker	DNA/hAT-Tip100	1296398	1296550	647	+	.	ID="RND-5_FAMILY-8136";Tend="1013";Tstart="875";shortTE="F";uid="5d8c7437-a5f8-48a7-8513-8356fdadce0e"
CABPRJ010002371.1	RepeatMasker	DNA/hAT-Tip100	595960	596952	3469	+	.	ID="RND-5_FAMILY-4652";Tend="1298";Tstart="400";shortTE="F";uid="f6b737a5-e3bf-4955-9713-7da8a714dd7b"
CABPRJ010002371.1	RepeatMasker	DNA/Kolobok-E	257978	258276	595	+	.	ID="RND-6_FAMILY-22761";Tend="1083";Tstart="765";shortTE="F";uid="c92fb661-c853-481f-bf76-3cf88eb68cc9"
CABPRJ010002371.1	RepeatMasker	DNA/hAT-hAT19	1142007	1142150	466	+	.	ID="RND-5_FAMILY-2790";Tend="1498";Tstart="1350";shortTE="F";uid="0b4e764a-9237-41c5-a57a-f532a1b9ba96"
CABPRJ010002371.1	RepeatMasker	DNA	1533289	1533541	631	+	.	ID="RND-6_FAMILY-7932";Tend="1721";Tstart="1477";shortTE="F";uid="9c835a7c-a6bf-4aac-b18f-ee21fb9fcc46"
CABPRJ010002371.1	RepeatMasker	Unknown	715128	715749	751	+	.	ID="RND-5_FAMILY-3609";TEgroup="ctg_2371%7CRND-5_FAMILY-3609%7C1";Tend="915";Tstart="218";shortTE="F";uid="4525c511-4346-41ec-9236-549fad179daf"
CABPRJ010002371.1	RepeatMasker	DNA/hAT-Charlie	511073	511582	3013	+	.	ID="RND-5_FAMILY-12784";Tend="1511";Tstart="1007";shortTE="F";uid="a64a3ee3-68e6-4294-bcbb-2c4b9679d024"
CABPRJ010002371.1	RepeatMasker	DNA/Kolobok-E	1552091	1552644	3159	+	.	ID="RND-1_FAMILY-28";Tend="1507";Tstart="939";shortTE="F";uid="88197b0a-4e33-49e0-97da-385ebd186a7f"
CABPRJ010002371.1	RepeatMasker	DNA/Kolobok-E	2071091	2071526	2961	+	.	ID="RND-6_FAMILY-13202";Tend="1403";Tstart="950";shortTE="F";uid="43e85c24-d03e-473f-9aee-2e551e684181"
CABPRJ010002371.1	RepeatMasker	Retroposon?	842785	843035	773	+	.	ID="RND-4_FAMILY-241";Tend="1814";Tstart="1571";shortTE="F";uid="29beaa08-77c3-4885-8533-e623d8d7b2df"
CABPRJ010002371.1	RepeatMasker	DNA	1178829	1179096	609	+	.	ID="TTAA2D_AP";Tend="365";Tstart="105";shortTE="F";uid="4a061acf-e330-4476-8504-8fd9b9080b29"
CABPRJ010002371.1	RepeatMasker	Unknown	782817	782986	838	+	.	ID="RND-1_FAMILY-131";Tend="1103";Tstart="927";shortTE="F";uid="345d7ae4-a2b3-4ebb-af37-8b34c33d74cf"
CABPRJ010002371.1	RepeatMasker	Retroposon?	21642	21914	1136	+	.	ID="RND-4_FAMILY-550";Tend="1358";Tstart="1086";shortTE="F";uid="b584e2ab-d82c-448a-ab1a-dbcc179bc853"
CABPRJ010002371.1	RepeatMasker	Retroposon?	707045	707204	898	+	.	ID="RND-1_FAMILY-35";Tend="1262";Tstart="831";shortTE="F";uid="d262e6e7-145b-4c98-a4fb-6770fc68bbff"
CABPRJ010002371.1	RepeatMasker	DNA/Ginger-1	477268	477741	1674	+	.	ID="RND-2_FAMILY-26";Tend="1938";Tstart="1446";shortTE="F";uid="55de55d5-6b01-451e-90c8-df56d39ded84"
CABPRJ010002371.1	RepeatMasker	Unknown	614158	614423	1047	+	.	ID="RND-5_FAMILY-7479";Tend="1183";Tstart="927";shortTE="F";uid="2e3ea638-55fb-4d38-ae98-92417227c42e"
CABPRJ010002371.1	RepeatMasker	Retroposon?	94938	95267	1791	+	.	ID="RND-5_FAMILY-3149";Tend="1302";Tstart="970";shortTE="F";uid="16ed3ff1-b6eb-4c68-ab3d-af86da189074"
CABPRJ010002371.1	RepeatMasker	DNA/Kolobok-E	107488	107663	743	+	.	ID="RND-5_FAMILY-2381";Tend="1429";Tstart="1262";shortTE="F";uid="0aa6bccd-518a-4a2d-8dfc-dd5e8921aa0d"
CABPRJ010002371.1	RepeatMasker	Unknown	240523	240759	1027	+	.	ID="RND-5_FAMILY-10274";Tend="1136";Tstart="892";shortTE="F";uid="109923b3-b063-4db1-bd90-1be110020446"
CABPRJ010002371.1	RepeatMasker	Retroposon?	790611	790825	959	+	.	ID="RND-5_FAMILY-8932";Tend="1343";Tstart="1157";shortTE="F";uid="be408ba8-72db-4a51-ac9d-990370211977"
CABPRJ010002371.1	RepeatMasker	DNA/Ginger-1	648939	649348	436	+	.	ID="RND-4_FAMILY-145";Tend="1332";Tstart="942";shortTE="F";uid="a26ccdd2-e530-438f-9502-25d7b9b33887"
CABPRJ010002371.1	RepeatMasker	Retroposon?	1746745	1746955	1152	+	.	ID="RND-5_FAMILY-3149";Tend="1444";Tstart="1240";shortTE="F";uid="4801b8f6-1ab2-4632-ae1f-15b67782ac09"
CABPRJ010002371.1	RepeatMasker	LINE/CR1	1852781	1852898	482	+	.	ID="RND-6_FAMILY-7406";Tend="1106";Tstart="990";shortTE="F";uid="d4002dc4-0f3e-468d-8436-a624d7d09f0e"
CABPRJ010002371.1	RepeatMasker	Retroposon?	41334	41539	1126	+	.	ID="RND-6_FAMILY-13139";Tend="1013";Tstart="813";shortTE="F";uid="ebb4aca7-5ee4-4861-8f25-4f64ea3f933c"
CABPRJ010002371.1	RepeatMasker	DNA/Ginger-1	2217463	2217847	1339	+	.	ID="RND-1_FAMILY-12";Tend="1491";Tstart="1063";shortTE="F";uid="5d258bb9-1259-4a6c-a614-597e38aeb80e"
CABPRJ010002371.1	RepeatMasker	Unknown	571350	571481	404	+	.	ID="RND-5_FAMILY-1732";Tend="1003";Tstart="875";shortTE="F";uid="041f1239-934f-45f1-94fa-26936e196930"
CABPRJ010002371.1	RepeatMasker	Unknown	1260812	1261074	850	+	.	ID="RND-4_FAMILY-1082";Tend="1217";Tstart="971";shortTE="F";uid="b08563d4-ce88-420d-9ba5-49b3108d12fa"
CABPRJ010002371.1	RepeatMasker	Unknown	662253	662694	2711	+	.	ID="RND-5_FAMILY-1431";Tend="1501";Tstart="1062";shortTE="F";uid="3932517b-c50c-4d8b-920b-fd20e5a4eb74"
CABPRJ010002371.1	RepeatMasker	Unknown	228952	229368	1856	+	.	ID="RND-6_FAMILY-3236";Tend="1328";Tstart="898";shortTE="F";uid="1d4fc4ba-d1ec-42fe-b18b-9086bcb86303"
CABPRJ010002371.1	RepeatMasker	DNA/Ginger-1	829626	829955	576	+	.	ID="RND-4_FAMILY-145";Tend="1327";Tstart="990";shortTE="F";uid="6c1597c5-cde9-4a20-bd8a-6a07a2aefd68"
CABPRJ010002371.1	RepeatMasker	DNA/Ginger-1	174908	175094	767	+	.	ID="RND-5_FAMILY-5114";Tend="1913";Tstart="1701";shortTE="F";uid="7c6edc5c-54dd-4705-aad5-e37cd1b60192"
CABPRJ010002371.1	RepeatMasker	DNA/hAT-Charlie	1373391	1375531	6461	+	.	ID="RND-6_FAMILY-7047";Tend="2238";Tstart="208";shortTE="F";uid="d0c58b08-d5a6-409b-93f2-c88cdaae84bc"
CABPRJ010002371.1	RepeatMasker	DNA/Ginger-1	48713	48827	466	+	.	ID="RND-2_FAMILY-26";Tend="1297";Tstart="1185";shortTE="F";uid="5e2f60f6-82e8-46cc-b6e7-a674dd34cb60"
CABPRJ010002371.1	RepeatMasker	RC/Helitron	1877599	1877854	525	+	.	ID="RND-4_FAMILY-261";Tend="1303";Tstart="1052";shortTE="F";uid="7edb81d2-b011-4448-b8d1-c180b27ac645"
CABPRJ010002371.1	RepeatMasker	DNA	791082	791215	477	+	.	ID="DNA-TTAA-1_AP";Tend="146";Tstart="1";shortTE="F";uid="07ae230c-9537-407d-a60c-543fadb78832"
CABPRJ010002371.1	RepeatMasker	DNA/Kolobok-E	1334361	1334500	450	+	.	ID="RND-6_FAMILY-19003";Tend="975";Tstart="808";shortTE="F";uid="e0a8b53b-b9ce-495e-af53-2f666eead7e2"
CABPRJ010002371.1	RepeatMasker	Retroposon?	174571	174681	489	+	.	ID="RND-4_FAMILY-241";Tend="1792";Tstart="1681";shortTE="F";uid="0a41d8ae-8aef-40a7-a8de-ea01d1943fa1"
CABPRJ010002371.1	RepeatMasker	Unknown	391126	391259	656	+	.	ID="RND-6_FAMILY-3578";Tend="516";Tstart="380";shortTE="F";uid="1477e7fd-2988-4af1-b296-72d76e7c7e32"
CABPRJ010002371.1	RepeatMasker	Retroposon?	1745821	1746056	1098	+	.	ID="RND-5_FAMILY-3149";Tend="1197";Tstart="968";shortTE="F";uid="795a2d46-7075-4609-8d39-e1381452c848"
CABPRJ010002371.1	RepeatMasker	RC/Helitron	1654582	1654796	688	+	.	ID="RND-6_FAMILY-1365";Tend="1148";Tstart="940";shortTE="F";uid="d2af640e-047c-4cda-a341-a93fe3f6a69f"
CABPRJ010002371.1	RepeatMasker	DNA/hAT	1672940	1673132	717	+	.	ID="RND-6_FAMILY-2017";Tend="1333";Tstart="1143";shortTE="F";uid="b0f1f353-d4cc-47c0-9442-d3edb34ecc32"
CABPRJ010002371.1	RepeatMasker	Unknown	2206656	2207468	4004	+	.	ID="RND-4_FAMILY-4488";Tend="1740";Tstart="921";shortTE="F";uid="e6a3b253-ab36-4bfd-b5d0-5e2e7bd1ce81"
CABPRJ010002371.1	RepeatMasker	Unknown	1703361	1703709	1519	+	.	ID="RND-6_FAMILY-23275";Tend="1280";Tstart="962";shortTE="F";uid="a1e19d2d-32f1-4471-a74c-c462b913b6af"
CABPRJ010002371.1	RepeatMasker	DNA/Ginger-1	504629	504849	746	+	.	ID="RND-4_FAMILY-145";Tend="1199";Tstart="987";shortTE="F";uid="6aefdd7b-405b-473b-b6c6-1ca538a03142"
CABPRJ010002371.1	RepeatMasker	DNA/hAT-Tip100	222429	222570	464	+	.	ID="DNA8-28_AP";Tend="361";Tstart="241";shortTE="F";uid="6eef829a-529c-4020-9a2b-af14873f905b"
CABPRJ010002371.1	RepeatMasker	DNA/Ginger-1	2209334	2209442	4349	+	.	ID="rnd-6_family-263";Tend="2532";Tstart="1474";shortTE="F";uid="f40f867b-eb4f-4656-ab08-02eba1b6896a"
CABPRJ010002371.1	RepeatMasker	Unknown	539416	540081	3820	+	.	ID="RND-5_FAMILY-771";Tend="1683";Tstart="960";shortTE="F";uid="569a9f93-7ca8-4cd9-9775-beeab7da9e39"
CABPRJ010002371.1	RepeatMasker	LINE/I	71493	71918	1958	+	.	ID="RND-4_FAMILY-1900";Tend="1340";Tstart="896";shortTE="F";uid="48a2c97d-5d49-465e-bbf1-c9327ff5d100"
CABPRJ010002371.1	RepeatMasker	Retroposon?	86619	86762	660	+	.	ID="RND-4_FAMILY-241";Tend="1792";Tstart="1650";shortTE="F";uid="2d097444-f07e-4319-bd1e-1d12dfd6889f"
CABPRJ010002371.1	RepeatMasker	DNA/hAT-Tip100	400266	400883	2278	+	.	ID="RND-5_FAMILY-4218";Tend="1381";Tstart="736";shortTE="F";uid="9012c4b0-d9d7-47ce-af33-f581c5b8c78f"
CABPRJ010002371.1	RepeatMasker	Unknown	1510125	1510375	1054	+	.	ID="RND-6_FAMILY-3236";Tend="1542";Tstart="1259";shortTE="F";uid="74ac980a-8463-4736-8876-4137cce34538"
CABPRJ010002371.1	RepeatMasker	Retroposon?	532238	532421	999	+	.	ID="RND-1_FAMILY-3";Tend="1031";Tstart="845";shortTE="F";uid="17dad8c5-2233-47a3-bbb2-e5ba7598bada"
CABPRJ010002371.1	RepeatMasker	RC/Helitron	1116909	1117042	971	+	.	ID="RND-5_FAMILY-9889";Tend="1143";Tstart="1012";shortTE="F";uid="95460db8-2eca-4299-8c5c-35fd2272b750"
CABPRJ010002371.1	RepeatMasker	DNA/Ginger-1	333934	334597	3775	+	.	ID="RND-5_FAMILY-5114";Tend="1936";Tstart="1277";shortTE="F";uid="9c1f9152-e160-46c0-a841-a07f49f44566"
CABPRJ010002371.1	RepeatMasker	Retroposon?	553560	553870	966	+	.	ID="RND-6_FAMILY-970";Tend="1631";Tstart="1136";shortTE="F";uid="66d0cb96-6af3-4e40-98f8-5150738db282"
CABPRJ010002371.1	RepeatMasker	RC/Helitron	1764947	1765101	436	+	.	ID="HELITRON-4_HBUR";Tend="2454";Tstart="2308";shortTE="F";uid="542fcf9c-d79d-4e33-b253-7c96f2546e70"
CABPRJ010002371.1	RepeatMasker	Retroposon?	515744	516351	1474	+	.	ID="RND-1_FAMILY-3";Tend="1463";Tstart="805";shortTE="F";uid="97dbaaeb-3fe0-4ae4-8159-40a6ec028956"
CABPRJ010002371.1	RepeatMasker	DNA	1446363	1446495	718	+	.	ID="TTAA19_AP";Tend="182";Tstart="52";shortTE="F";uid="6f37c71d-ec58-482a-88f0-f46ce0b18d98"
CABPRJ010002371.1	RepeatMasker	Unknown	2186414	2186622	848	+	.	ID="RND-6_FAMILY-5948";Tend="1083";Tstart="853";shortTE="F";uid="234e8024-a28b-4acc-927c-73f976a2cb83"
CABPRJ010002371.1	RepeatMasker	Unknown	450583	450778	781	+	.	ID="RND-5_FAMILY-2661";Tend="1170";Tstart="984";shortTE="F";uid="d8484824-75d1-4648-86fd-78ee3558c18a"
CABPRJ010002371.1	RepeatMasker	Unknown	71295	71395	693	+	.	ID="RND-5_FAMILY-72";Tend="1410";Tstart="1309";shortTE="F";uid="d789326e-c71b-4011-8642-ad3753b957d5"
CABPRJ010002371.1	RepeatMasker	LINE/RTE-BovB	1291227	1291331	587	+	.	ID="RND-1_FAMILY-79";Tend="1781";Tstart="1678";shortTE="F";uid="81826712-a4b8-4b5c-8a78-c671be405506"
CABPRJ010002371.1	RepeatMasker	DNA/Ginger-1	1109939	1110390	2384	+	.	ID="RND-1_FAMILY-0";Tend="1841";Tstart="1349";shortTE="F";uid="d308c9f0-6178-4fd0-bcfd-df7c368face0"
CABPRJ010002371.1	RepeatMasker	DNA/hAT-Tip100	639993	640277	564	+	.	ID="RND-5_FAMILY-3499";Tend="1213";Tstart="938";shortTE="F";uid="2100a0c0-0881-4896-a49c-f792f5f5a430"
CABPRJ010002371.1	RepeatMasker	RC/Helitron	535404	535818	1808	+	.	ID="RND-4_FAMILY-261";Tend="1308";Tstart="896";shortTE="F";uid="46c23419-b3da-497d-b93a-21e59832b058"
CABPRJ010002371.1	RepeatMasker	LINE/Penelope	695692	695893	1031	+	.	ID="RND-1_FAMILY-80";Tend="943";Tstart="750";shortTE="F";uid="432694ab-d81f-4783-8003-ead21425f723"
CABPRJ010002371.1	RepeatMasker	Retroposon?	770190	770630	2124	+	.	ID="RND-5_FAMILY-3149";Tend="1432";Tstart="957";shortTE="F";uid="ad846a55-0fc1-4f97-aee2-1055f17e40e1"
CABPRJ010002371.1	RepeatMasker	DNA	664188	664414	505	+	.	ID="RND-5_FAMILY-2609";Tend="1363";Tstart="1090";shortTE="F";uid="5095e229-59fc-4bd3-85c5-a2c6891844d8"
CABPRJ010002371.1	RepeatMasker	DNA/Ginger-1	681046	682107	5583	+	.	ID="RND-6_FAMILY-4094";Tend="2403";Tstart="1311";shortTE="F";uid="913e25eb-2e7d-4691-bd59-5c9d2d32664f"
CABPRJ010002371.1	RepeatMasker	LINE/R1	43254	43376	519	+	.	ID="RND-6_FAMILY-16872";Tend="929";Tstart="793";shortTE="F";uid="6531ac33-5bb0-4d2d-b8cb-9b67ecab7d91"
CABPRJ010002371.1	RepeatMasker	DNA/hAT-hAT19	1050657	1051575	1567	+	.	ID="RND-6_FAMILY-5771";TEgroup="ctg_2371%7CRND-6_FAMILY-5771%7C1";Tend="1759";Tstart="329";shortTE="F";uid="9a85f3c5-6176-4e2a-92be-1e30cc1042f3"
CABPRJ010002371.1	RepeatMasker	Unknown	167240	167506	973	+	.	ID="RND-6_FAMILY-23275";Tend="1218";Tstart="972";shortTE="F";uid="cf29b1e5-9db6-4dd3-b557-60fd2020178e"
CABPRJ010002371.1	RepeatMasker	DNA/Ginger-1	1981376	1981750	1421	+	.	ID="RND-5_FAMILY-95";Tend="1668";Tstart="1279";shortTE="F";uid="995e1f87-b2ba-4572-b381-1e32ee0c7ae5"
CABPRJ010002371.1	RepeatMasker	Unknown	1276603	1276914	746	+	.	ID="RND-4_FAMILY-2046";Tend="1513";Tstart="1172";shortTE="F";uid="f3327f12-4dfd-4b39-bc18-2ece0a2f97fb"
CABPRJ010002371.1	RepeatMasker	Unknown	257376	257615	1398	+	.	ID="RND-5_FAMILY-7479";Tend="1163";Tstart="927";shortTE="F";uid="30149929-f53f-401e-8df5-27cb6f178349"
CABPRJ010002371.1	RepeatMasker	Retroposon?	302327	302486	499	+	.	ID="RND-6_FAMILY-2796";Tend="853";Tstart="691";shortTE="F";uid="9dc2eb3d-9f28-4d4d-b9a3-710a16019b17"
CABPRJ010002371.1	RepeatMasker	DNA	738031	738475	2854	+	.	ID="RND-6_FAMILY-12379";Tend="1351";Tstart="917";shortTE="F";uid="39a11556-6505-4c57-a166-bbe7fcf21893"
CABPRJ010002371.1	RepeatMasker	DNA/TcMar-Tigger	405188	405316	576	+	.	ID="RND-6_FAMILY-9457";Tend="1316";Tstart="1190";shortTE="F";uid="7c34d887-250e-4cb3-b5de-47843b2499fe"
CABPRJ010002371.1	RepeatMasker	DNA/Ginger-1	1652801	1653350	1101	+	.	ID="RND-2_FAMILY-26";Tend="1930";Tstart="1324";shortTE="F";uid="7f1fe0b4-b51c-4bf6-82a2-f7a594f0fe49"
CABPRJ010002371.1	RepeatMasker	DNA/MULE-MuDR	1508717	1508969	949	+	.	ID="RND-6_FAMILY-9667";Tend="1041";Tstart="777";shortTE="F";uid="92b684da-d3da-4272-913b-c3ea3bbc319f"
CABPRJ010002371.1	RepeatMasker	DNA/Maverick	692583	693184	2478	+	.	ID="RND-6_FAMILY-7491";Tend="629";Tstart="81";shortTE="F";uid="8de5a50e-6c5a-48f8-8c0c-fd30f9f53ca9"
CABPRJ010002371.1	RepeatMasker	DNA/hAT-Ac	1080783	1080918	639	+	.	ID="dna8-91_ap";Tend="680";Tstart="533";shortTE="F";uid="0d7aad47-0b34-4373-b85a-105124a76ebe"
CABPRJ010002371.1	RepeatMasker	Retroposon?	1046794	1047037	1054	+	.	ID="RND-4_FAMILY-241";Tend="1802";Tstart="1578";shortTE="F";uid="dc64fceb-f690-4566-9e37-03a82fe960ee"
CABPRJ010002371.1	RepeatMasker	Retroposon?	1454135	1454305	480	+	.	ID="RND-1_FAMILY-1";Tend="1112";Tstart="931";shortTE="F";uid="8d153f67-3867-4c12-a3b4-663a0da7c895"
CABPRJ010002371.1	RepeatMasker	DNA/TcMar-Tigger	2078800	2078978	460	+	.	ID="RND-6_FAMILY-9457";Tend="1310";Tstart="1129";shortTE="F";uid="711cbc33-5463-477c-b776-90090d4f3120"
CABPRJ010002371.1	RepeatMasker	DNA	824641	824969	677	+	.	ID="TTAA2B_AP";Tend="426";Tstart="102";shortTE="F";uid="a9671db9-d16a-46b4-8e84-79305210c45a"
CABPRJ010002371.1	RepeatMasker	DNA	668583	668952	1400	+	.	ID="RND-6_FAMILY-8590";Tend="1547";Tstart="1180";shortTE="F";uid="6b22a55e-bfda-4386-a1fe-718f165d4e28"
CABPRJ010002371.1	RepeatMasker	Retroposon?	1584008	1584154	546	+	.	ID="RND-4_FAMILY-241";Tend="1791";Tstart="1660";shortTE="F";uid="5d58c29d-3596-4e2d-b444-4319bc83cb6d"
CABPRJ010002371.1	RepeatMasker	Retroposon?	116617	116778	443	+	.	ID="RND-6_FAMILY-14413";TEgroup="ctg_2371%7CRND-6_FAMILY-14413%7C1";Tend="1381";Tstart="1234";shortTE="F";uid="8212ee6b-b87e-4023-98e3-6e454a7e1124"
CABPRJ010002371.1	RepeatMasker	LINE/CR1	77918	78188	663	+	.	ID="RND-6_FAMILY-34554";TEgroup="ctg_2371%7CRND-6_FAMILY-34554%7C1";Tend="1448";Tstart="1021";shortTE="F";uid="7383e5dd-7d15-43c7-acb3-f06881802cbf"
CABPRJ010002371.1	RepeatMasker	DNA/TcMar-Tigger	875908	876127	650	+	.	ID="RND-6_FAMILY-159";Tend="2660";Tstart="2462";shortTE="F";uid="02ed6d52-5c5e-41e3-a072-fe550ef1d861"
CABPRJ010002371.1	RepeatMasker	Unknown	1173525	1174154	2988	+	.	ID="RND-1_FAMILY-63";Tend="1604";Tstart="944";shortTE="F";uid="66a5cbd6-ac17-447a-84a9-8e2834a55206"
CABPRJ010002371.1	RepeatMasker	RC/Helitron	1847821	1848226	607	+	.	ID="RND-5_FAMILY-5861";TEgroup="ctg_2371%7CRND-5_FAMILY-5861%7C4";Tend="1170";Tstart="836";shortTE="F";uid="a790f457-4494-4799-8ca3-89ed7e086cf4"
CABPRJ010002371.1	RepeatMasker	DNA/Ginger-1	1079177	1079521	1205	+	.	ID="RND-2_FAMILY-26";Tend="1922";Tstart="1543";shortTE="F";uid="d1123c25-61be-4616-bc3a-176fc1a47822"
CABPRJ010002371.1	RepeatMasker	DNA/hAT-Charlie	198302	198506	424	+	.	ID="DNA8-51_AP";Tend="507";Tstart="316";shortTE="F";uid="c207e506-998b-4974-88e7-895de812b00a"
CABPRJ010002371.1	RepeatMasker	DNA/Kolobok-E	1324992	1325100	1132	+	.	ID="rnd-6_family-13202";Tend="1745";Tstart="1137";shortTE="F";uid="ccb002c5-cbba-48eb-98bf-e66d9675dafd"
CABPRJ010002371.1	RepeatMasker	RC/Helitron	2050089	2050678	869	+	.	ID="RND-6_FAMILY-27534";TEgroup="ctg_2371%7CRND-6_FAMILY-27534%7C1";Tend="1670";Tstart="874";shortTE="F";uid="9bb88dce-86a2-4284-aa2a-0aadd8dad376"
CABPRJ010002371.1	RepeatMasker	LINE/R1	367657	368107	1154	+	.	ID="RND-6_FAMILY-16872";Tend="1728";Tstart="1072";shortTE="F";uid="9f9246e5-b878-423b-95b4-a706f8ba9c5b"
CABPRJ010002371.1	RepeatMasker	DNA/hAT-Tip100	1841025	1841583	1359	+	.	ID="RND-6_FAMILY-9406";Tend="1615";Tstart="1041";shortTE="F";uid="81e0fb55-bdd7-4ef2-9173-15cb56855cd7"
CABPRJ010002371.1	RepeatMasker	LINE/RTE-BovB	43384	43863	1992	+	.	ID="RND-1_FAMILY-79";Tend="1744";Tstart="1240";shortTE="F";uid="560d42c3-49c9-4fc6-9d2b-e1800272aa80"
CABPRJ010002371.1	RepeatMasker	DNA/hAT?	41785	41943	756	+	.	ID="RND-5_FAMILY-5343";Tend="1861";Tstart="1698";shortTE="F";uid="70b72f61-6e08-47f2-9609-70da34bad043"
CABPRJ010002371.1	RepeatMasker	DNA/hAT-Charlie	616816	617088	1433	+	.	ID="RND-5_FAMILY-3795";Tend="1298";Tstart="1003";shortTE="F";uid="1bef78b0-e58c-485b-be2f-4aeb8f80e0fb"
CABPRJ010002371.1	RepeatMasker	DNA/hAT-Tip100	1441354	1442025	916	+	.	ID="HAT-15_LMI";Tend="5397";Tstart="4719";shortTE="F";uid="2b86cd2b-975e-425a-9286-ffdef63a1999"
CABPRJ010002371.1	RepeatMasker	DNA	1006605	1007089	728	+	.	ID="RND-5_FAMILY-2609";Tend="1471";Tstart="937";shortTE="F";uid="b3e5e8dc-040b-4c7e-8fe6-c72810bd6882"
CABPRJ010002371.1	RepeatMasker	DNA/Kolobok-E	1965676	1965956	710	+	.	ID="RND-6_FAMILY-1882";Tend="1999";Tstart="1698";shortTE="F";uid="555b1c56-c424-4da5-969b-642a65251da0"
CABPRJ010002371.1	RepeatMasker	Retroposon?	2203959	2204464	2185	+	.	ID="RND-5_FAMILY-3149";Tend="1444";Tstart="1018";shortTE="F";uid="064dc544-7144-4ab9-b0a0-afc14591149b"
CABPRJ010002371.1	RepeatMasker	Retroposon?	1370417	1370603	925	+	.	ID="RND-4_FAMILY-241";Tend="1763";Tstart="1578";shortTE="F";uid="41969130-616c-4568-b98f-fc3a356b4b5d"
CABPRJ010002371.1	RepeatMasker	Retroposon?	416652	416786	557	+	.	ID="RND-4_FAMILY-241";Tend="1790";Tstart="1660";shortTE="F";uid="bf80c1b9-b60a-4bac-b84e-9897c8c89ad4"
CABPRJ010002371.1	RepeatMasker	DNA/Kolobok-E	1794921	1795110	693	+	.	ID="RND-6_FAMILY-5146";Tend="1381";Tstart="1175";shortTE="F";uid="c5d7af75-1fab-4835-a83f-98ad092a5295"
CABPRJ010002371.1	RepeatMasker	Unknown	1816323	1816455	805	+	.	ID="RND-6_FAMILY-2453";Tend="1195";Tstart="1063";shortTE="F";uid="44cad259-e70e-46e1-978c-6d1e39bc0ff5"
CABPRJ010002371.1	RepeatMasker	Retroposon?	1993859	1994315	1744	+	.	ID="RND-5_FAMILY-3149";Tend="1445";Tstart="925";shortTE="F";uid="f7386738-e14a-42b3-b671-a8bb64d9f767"
CABPRJ010002371.1	RepeatMasker	Unknown	331234	331548	2019	+	.	ID="RND-1_FAMILY-150";TEgroup="ctg_2371%7CRND-1_FAMILY-150%7C1";Tend="1222";Tstart="389";shortTE="F";uid="b9fec5c0-2853-4d18-b64e-fbaa817efb4e"
CABPRJ010002371.1	RepeatMasker	DNA/hAT	1317589	1317951	2529	+	.	ID="RND-4_FAMILY-312";Tend="1639";Tstart="1280";shortTE="F";uid="8d5777c8-bbe7-40fb-9891-a88cb0dcef1b"
CABPRJ010002371.1	RepeatMasker	DNA/Ginger-1	1740421	1741170	3553	+	.	ID="RND-5_FAMILY-95";Tend="1692";Tstart="932";shortTE="F";uid="4e0775a4-6d15-4e55-b3be-49d05bf14764"
CABPRJ010002371.1	RepeatMasker	Unknown	283367	283691	825	+	.	ID="RND-6_FAMILY-23275";Tend="1289";Tstart="962";shortTE="F";uid="880e75cb-dce4-4424-86e0-8073008b8717"
CABPRJ010002371.1	RepeatMasker	RC/Helitron	682456	683188	2895	+	.	ID="RND-6_FAMILY-8589";Tend="1765";Tstart="948";shortTE="F";uid="892a65b7-6ac7-4836-aae5-22254d181601"
CABPRJ010002371.1	RepeatMasker	Retroposon?	1059331	1059520	453	+	.	ID="RND-6_FAMILY-4586";TEgroup="ctg_2371%7CRND-6_FAMILY-4586%7C1";Tend="971";Tstart="804";shortTE="F";uid="23d9efee-d94f-44b5-bc87-1177d045928b"
CABPRJ010002371.1	RepeatMasker	Retroposon?	1592680	1593139	1947	+	.	ID="RND-5_FAMILY-3149";Tend="1444";Tstart="961";shortTE="F";uid="1e3d5664-0917-4ed3-afd6-452e0de7d674"
CABPRJ010002371.1	RepeatMasker	DNA/Ginger-1	2008603	2009236	1295	+	.	ID="RND-5_FAMILY-95";Tend="1538";Tstart="912";shortTE="F";uid="2e30cd7d-dbb9-47cd-bb20-27f0f34deab3"
CABPRJ010002371.1	RepeatMasker	DNA/Kolobok-E	1211389	1211712	739	+	.	ID="RND-5_FAMILY-3481";Tend="1712";Tstart="1401";shortTE="F";uid="57a1fa68-f6ae-4891-9e1b-e481d18c8820"
CABPRJ010002371.1	RepeatMasker	Retroposon?	1527698	1527965	1836	+	.	ID="RND-1_FAMILY-193";Tend="2343";Tstart="2073";shortTE="F";uid="6c193d7f-ac6f-40de-857f-671f2a2d7a6c"
CABPRJ010002371.1	RepeatMasker	RC/Helitron	1831041	1831285	507	+	.	ID="RND-4_FAMILY-261";Tend="1228";Tstart="979";shortTE="F";uid="72046664-cc80-459a-ac95-eb4d7b687e63"
CABPRJ010002371.1	RepeatMasker	DNA/Ginger-1	20433	20609	876	+	.	ID="RND-6_FAMILY-406";Tend="832";Tstart="660";shortTE="F";uid="278af6de-c2eb-48e4-8c39-e67d09a3573a"
CABPRJ010002371.1	RepeatMasker	Unknown	1938948	1939115	659	+	.	ID="RND-6_FAMILY-15115";Tend="1101";Tstart="951";shortTE="F";uid="3d947285-8cb7-4898-8db9-6e269808f1dd"
CABPRJ010002371.1	RepeatMasker	Retroposon?	1221561	1221700	400	+	.	ID="RND-4_FAMILY-241";Tend="1042";Tstart="908";shortTE="F";uid="85fa730a-5163-4477-a662-585696a9e54f"
CABPRJ010002371.1	RepeatMasker	Unknown	382263	382697	467	+	.	ID="RND-5_FAMILY-771";TEgroup="ctg_2371%7CRND-5_FAMILY-771%7C1";Tend="1697";Tstart="1177";shortTE="F";uid="b49debf4-8c41-4d20-bb72-7b44216da0c1"
CABPRJ010002371.1	RepeatMasker	DNA/Ginger-1	1428508	1429267	4888	+	.	ID="RND-6_FAMILY-263";Tend="1736";Tstart="976";shortTE="F";uid="c7e50a28-f248-414a-baf1-a5a891ab5ce2"
CABPRJ010002371.1	RepeatMasker	RC/Helitron	1480593	1480815	698	+	.	ID="RND-4_FAMILY-261";Tend="1106";Tstart="897";shortTE="F";uid="feed564e-f711-4759-b644-19cba1ce91a9"
CABPRJ010002371.1	RepeatMasker	DNA/hAT-Tip100	1246644	1247070	2456	+	.	ID="RND-6_FAMILY-13940";Tend="1833";Tstart="1421";shortTE="F";uid="a204b55d-aad2-478a-9c39-f4ec7ce8eed2"
CABPRJ010002371.1	RepeatMasker	Unknown	924919	925078	467	+	.	ID="RND-6_FAMILY-1441";Tend="1148";Tstart="1027";shortTE="F";uid="e1755d3d-ae9f-4fa8-8dab-69baa01007b7"
CABPRJ010002371.1	RepeatMasker	DNA/Ginger-1	1755598	1755725	674	+	.	ID="RND-1_FAMILY-12";Tend="1470";Tstart="1344";shortTE="F";uid="8a9c8d74-8033-4362-bbd8-e5f8ee265d20"
CABPRJ010002371.1	RepeatMasker	LINE/CR1	376747	377762	7045	+	.	ID="RND-6_FAMILY-208";Tend="1563";Tstart="487";shortTE="F";uid="a68585bc-b944-4fb0-8f23-9913dcdc3e70"
CABPRJ010002371.1	RepeatMasker	Retroposon?	496892	497319	2117	+	.	ID="RND-5_FAMILY-8932";Tend="1346";Tstart="918";shortTE="F";uid="948bf0a8-8fff-48ed-9174-4e163a6f05a6"
CABPRJ010002371.1	RepeatMasker	DNA	389027	389224	951	+	.	ID="RND-6_FAMILY-7932";Tend="1618";Tstart="1440";shortTE="F";uid="62272d99-5f1a-40d9-9a2f-d2397ff9e557"
CABPRJ010002371.1	RepeatMasker	DNA/hAT	1480071	1480250	783	+	.	ID="RND-5_FAMILY-1554";Tend="1136";Tstart="962";shortTE="F";uid="9ab9d64a-74fc-408c-9b55-0f2ee983228b"
CABPRJ010002371.1	RepeatMasker	DNA/Ginger-1	455192	455642	1156	+	.	ID="RND-6_FAMILY-5129";Tend="1054";Tstart="562";shortTE="F";uid="32c4d1cf-2abe-4d28-93da-61f7bbb04641"
CABPRJ010002371.1	RepeatMasker	Retroposon?	1675550	1676141	2835	+	.	ID="RND-4_FAMILY-550";Tend="1641";Tstart="1014";shortTE="F";uid="fc32c550-4165-4300-8ed8-859599d313d8"
CABPRJ010002371.1	RepeatMasker	Unknown	1277553	1278286	3680	+	.	ID="RND-5_FAMILY-438";Tend="1749";Tstart="946";shortTE="F";uid="1177ef63-069d-45ce-a1df-a64941faef34"
CABPRJ010002371.1	RepeatMasker	Retroposon?	2185744	2185927	557	+	.	ID="RND-4_FAMILY-241";Tend="1793";Tstart="1600";shortTE="F";uid="04c4e714-50c2-47c1-b7da-0a04bf741997"
CABPRJ010002371.1	RepeatMasker	Unknown	698413	698628	572	+	.	ID="RND-6_FAMILY-1319";Tend="1249";Tstart="1022";shortTE="F";uid="89e6d99f-9af3-40b4-8872-e929925d6b05"
CABPRJ010002371.1	RepeatMasker	Unknown	1010065	1010181	544	+	.	ID="RND-6_FAMILY-4654";Tend="1078";Tstart="950";shortTE="F";uid="120ad242-66ad-444a-975c-696301a92f4f"
CABPRJ010002371.1	RepeatMasker	LINE/Penelope	708020	708153	632	+	.	ID="RND-3_FAMILY-217";Tend="2600";Tstart="2455";shortTE="F";uid="ae792ec0-7e9b-4ae6-81ad-069cb6b512d7"
CABPRJ010002371.1	RepeatMasker	DNA	133362	133547	790	+	.	ID="RND-6_FAMILY-7932";Tend="1618";Tstart="1444";shortTE="F";uid="3773662a-5e81-4b8f-9b89-788cd9e047d1"
CABPRJ010002371.1	RepeatMasker	DNA/Ginger-1	1281002	1281397	786	+	.	ID="RND-5_FAMILY-95";Tend="1322";Tstart="923";shortTE="F";uid="da5306c1-a107-48de-b7af-d72db681ab63"
CABPRJ010002371.1	RepeatMasker	LINE/RTE-BovB	1613556	1613855	458	+	.	ID="RND-1_FAMILY-79";Tend="1816";Tstart="1527";shortTE="F";uid="63238e44-e022-4c6b-a291-b4c17e3fa56e"
CABPRJ010002371.1	RepeatMasker	DNA/Ginger-1	1789162	1789533	2799	+	.	ID="rnd-1_family-12";Tend="1517";Tstart="952";shortTE="F";uid="13f1d36a-7052-40de-b70b-519227e0e557"
CABPRJ010002371.1	RepeatMasker	DNA/Kolobok-E	1867505	1867718	1128	+	.	ID="RND-6_FAMILY-13202";Tend="1146";Tstart="951";shortTE="F";uid="d4090941-35a2-4d73-a3d9-7fa5d7f8bfd9"
CABPRJ010002371.1	RepeatMasker	Unknown	1053517	1054223	3443	+	.	ID="RND-5_FAMILY-7436";Tend="1487";Tstart="807";shortTE="F";uid="8873e504-f2eb-439b-962b-f7f26d7b4d30"
CABPRJ010002371.1	RepeatMasker	Unknown	617810	618186	1104	+	.	ID="RND-6_FAMILY-8861";Tend="1236";Tstart="879";shortTE="F";uid="bf3095ef-083d-4c66-8f77-dbad977bf1dc"
CABPRJ010002371.1	RepeatMasker	Retroposon?	1821328	1821494	617	+	.	ID="RND-5_FAMILY-5072";Tend="2155";Tstart="1977";shortTE="F";uid="3b9d9c55-278d-4690-a5bd-58a640fc2cce"
CABPRJ010002371.1	RepeatMasker	DNA/Ginger-1	532422	532557	761	+	.	ID="RND-6_FAMILY-35072";Tend="1387";Tstart="1017";shortTE="F";uid="5ec4fbde-0815-4a3e-a064-bf0caf5baac3"
CABPRJ010002371.1	RepeatMasker	DNA/Ginger-1	202761	203107	1065	+	.	ID="RND-2_FAMILY-26";Tend="1657";Tstart="1229";shortTE="F";uid="22baee1f-b21d-4171-92cb-aad653e09b62"
CABPRJ010002371.1	RepeatMasker	Unknown	99355	99796	1310	+	.	ID="RND-5_FAMILY-12810";Tend="1222";Tstart="733";shortTE="F";uid="606b4844-6d5f-44d9-af8e-f1ff71741154"
CABPRJ010002371.1	RepeatMasker	Retroposon?	2104285	2104562	564	+	.	ID="RND-5_FAMILY-7401";Tend="1980";Tstart="1671";shortTE="F";uid="1bdfe8b5-1bf9-472b-a010-8d3fb4c93a58"
CABPRJ010002371.1	RepeatMasker	Unknown	1528382	1529166	1517	+	.	ID="RND-1_FAMILY-149";Tend="2074";Tstart="983";shortTE="F";uid="ae16f42c-7c43-4d5e-be7b-f0ad6ba9a7d1"
CABPRJ010002371.1	RepeatMasker	DNA/TcMar-Mariner	1758082	1758385	491	+	.	ID="RND-6_FAMILY-5";Tend="853";Tstart="529";shortTE="F";uid="f42ad501-9512-4c86-a0cf-0c2034acbc2b"
CABPRJ010002371.1	RepeatMasker	Retroposon?	514803	515160	447	+	.	ID="RND-6_FAMILY-14413";Tend="1313";Tstart="980";shortTE="F";uid="4beee424-fb80-4dff-a59a-a681f334c420"
CABPRJ010002371.1	RepeatMasker	DNA/Ginger-1	2188343	2188758	1140	+	.	ID="RND-6_FAMILY-406";Tend="1106";Tstart="664";shortTE="F";uid="55c085c3-9abe-40b7-98ba-f90551cefdb6"
CABPRJ010002371.1	RepeatMasker	DNA/hAT-hAT19	17611	18220	2334	+	.	ID="RND-6_FAMILY-1091";Tend="1979";Tstart="1362";shortTE="F";uid="2f475b7d-299b-4b7f-bdcb-5ee3e6155e66"
CABPRJ010002371.1	RepeatMasker	DNA/hAT-Tip100	594608	594726	422	+	.	ID="RND-4_FAMILY-2204";Tend="590";Tstart="474";shortTE="F";uid="de7fa2fc-7c24-43af-943c-96a4027372f5"
CABPRJ010002371.1	RepeatMasker	Unknown	1599001	1599159	898	+	.	ID="RND-4_FAMILY-3362";Tend="1118";Tstart="962";shortTE="F";uid="874662bb-dd11-495e-aa48-91d9cf52a591"
CABPRJ010002371.1	RepeatMasker	RC/Helitron	1746016	1746285	837	+	.	ID="RND-6_FAMILY-4293";Tend="1027";Tstart="754";shortTE="F";uid="e86b67f0-65c8-4a15-80ce-4eb06cbc0238"
CABPRJ010002371.1	RepeatMasker	LINE/Penelope	84153	84507	1397	+	.	ID="RND-1_FAMILY-175";Tend="1079";Tstart="694";shortTE="F";uid="3b7de6fd-9001-4b74-8a22-a7281cce9977"
CABPRJ010002371.1	RepeatMasker	LINE/Penelope	140708	141381	3908	+	.	ID="RND-1_FAMILY-129";Tend="1312";Tstart="666";shortTE="F";uid="148c6b71-263f-42c9-96af-17f5292b2066"
CABPRJ010002371.1	RepeatMasker	DNA/Ginger-1	472639	472893	999	+	.	ID="RND-5_FAMILY-95";Tend="1568";Tstart="1319";shortTE="F";uid="5f8c1496-1f10-4b1b-a0d0-4dd75ff1060e"
CABPRJ010002371.1	RepeatMasker	DNA	713582	713749	505	+	.	ID="RND-6_FAMILY-12379";Tend="1095";Tstart="917";shortTE="F";uid="fe6dd42a-ccb3-4e18-8e52-50b3cbe855f4"
CABPRJ010002371.1	RepeatMasker	DNA/Ginger-1	1191357	1191631	685	+	.	ID="RND-6_FAMILY-263";Tend="1749";Tstart="1451";shortTE="F";uid="4d791f2e-5b68-4353-8662-072de7485a39"
CABPRJ010002371.1	RepeatMasker	DNA	696679	696894	613	+	.	ID="RND-6_FAMILY-3139";Tend="1616";Tstart="1399";shortTE="F";uid="13413596-7e5c-40b2-a96a-58e936e55d71"
CABPRJ010002371.1	RepeatMasker	DNA/Kolobok-E	2072783	2072947	634	+	.	ID="RND-6_FAMILY-481";Tend="930";Tstart="748";shortTE="F";uid="4eeafccf-c631-4ede-a29d-c5bcfb50d548"
CABPRJ010002371.1	RepeatMasker	DNA	16641	16801	840	+	.	ID="DNA2-3_AP";Tend="169";Tstart="10";shortTE="F";uid="8449f6df-5706-434e-bcf9-de9508ec794d"
CABPRJ010002371.1	RepeatMasker	DNA	2338789	2338948	668	+	.	ID="RND-4_FAMILY-4227";Tend="1280";Tstart="1128";shortTE="F";uid="3be4856e-aed6-47e6-a997-a566663619bc"
CABPRJ010002371.1	RepeatMasker	Unknown	1593681	1594273	3052	+	.	ID="RND-6_FAMILY-1762";Tend="1329";Tstart="753";shortTE="F";uid="3e476453-f643-44d3-b49e-c367f2b9bf6b"
CABPRJ010002371.1	RepeatMasker	DNA/hAT-Ac	1494334	1496811	15233	+	.	ID="rnd-6_family-23605";Tend="2214";Tstart="21";shortTE="F";uid="9d1b34a2-c1e7-4f90-bbb4-f6bc8f809a98"
CABPRJ010002371.1	RepeatMasker	RC/Helitron	538286	538388	511	+	.	ID="RND-6_FAMILY-9356";Tend="607";Tstart="488";shortTE="F";uid="8d99ea03-6b5e-43d7-858f-d57ba8003c13"
CABPRJ010002371.1	RepeatMasker	DNA/Ginger-1	1140897	1141026	503	+	.	ID="RND-5_FAMILY-95";Tend="1681";Tstart="1554";shortTE="F";uid="1339703c-a7f0-4489-ba76-5761ae83c6a0"
CABPRJ010002371.1	RepeatMasker	Retroposon?	735633	735834	655	+	.	ID="RND-6_FAMILY-3029";Tend="1921";Tstart="1704";shortTE="F";uid="b883b029-5e6a-468c-92ec-7d22fadb507b"
CABPRJ010002371.1	RepeatMasker	Unknown	686177	687415	4730	+	.	ID="RND-6_FAMILY-34";Tend="1867";Tstart="710";shortTE="F";uid="da20e833-5152-4a40-b29a-aff715a42005"
CABPRJ010002371.1	RepeatMasker	DNA/Ginger-1	2065037	2065384	1635	+	.	ID="rnd-6_family-406";Tend="1011";Tstart="535";shortTE="F";uid="461441f3-9d6d-4888-85ce-0d51fbabba85"
CABPRJ010002371.1	RepeatMasker	Retroposon?	701932	702184	1772	+	.	ID="RND-6_FAMILY-60";Tend="1030";Tstart="790";shortTE="F";uid="6db68c13-8e50-4eae-a2e9-978173231716"
CABPRJ010002371.1	RepeatMasker	Unknown	147810	148210	847	+	.	ID="RND-6_FAMILY-3236";TEgroup="ctg_2371%7CRND-6_FAMILY-3236%7C1";Tend="1579";Tstart="895";shortTE="F";uid="47d3e25b-5431-4bcc-bc4f-f98f12116a1e"
CABPRJ010002371.1	RepeatMasker	DNA/hAT-Tip100	712622	712833	1163	+	.	ID="RND-6_FAMILY-9406";Tend="1613";Tstart="1388";shortTE="F";uid="e7ecab60-68ee-4575-a941-7f0c803c47d3"
CABPRJ010002371.1	RepeatMasker	Unknown	270047	270226	1008	+	.	ID="RND-6_FAMILY-23275";Tend="1304";Tstart="1123";shortTE="F";uid="2c2e7caf-6d87-4b45-9866-0358e05ec104"
CABPRJ010002371.1	RepeatMasker	DNA	322003	322189	954	+	.	ID="RND-6_FAMILY-7932";Tend="1618";Tstart="1441";shortTE="F";uid="7d26679e-7056-44e9-94c1-d4be5b20fdfe"
CABPRJ010002371.1	RepeatMasker	Retroposon?	1684732	1684852	670	+	.	ID="RND-4_FAMILY-241";Tend="1713";Tstart="1593";shortTE="F";uid="4eae3fe3-c4c4-401f-9fe9-d33b46836746"
CABPRJ010002371.1	RepeatMasker	Retroposon?	2134420	2134868	1157	+	.	ID="RND-6_FAMILY-2796";Tend="2208";Tstart="1975";shortTE="F";uid="0bd0cb55-1181-4c7c-97b8-a1acfe0d6b6c"
CABPRJ010002371.1	RepeatMasker	Retroposon?	551789	552370	2459	+	.	ID="RND-1_FAMILY-22";Tend="1540";Tstart="945";shortTE="F";uid="37fd8539-2637-4920-a134-330f1f251498"
CABPRJ010002371.1	RepeatMasker	Unknown	1241406	1241698	1117	+	.	ID="RND-6_FAMILY-23275";Tend="1291";Tstart="962";shortTE="F";uid="dc39bb80-9a4c-416d-8a9a-09f06defe04c"
CABPRJ010002371.1	RepeatMasker	Unknown	1362480	1362610	911	+	.	ID="RND-4_FAMILY-3362";Tend="1094";Tstart="963";shortTE="F";uid="6a175b0e-2073-47ac-bf69-578843f0473a"
CABPRJ010002371.1	RepeatMasker	RC/Helitron	2191970	2192276	1269	+	.	ID="RND-4_FAMILY-261";Tend="1230";Tstart="869";shortTE="F";uid="39268b00-50c9-4a9a-9270-3e3d1989473d"
CABPRJ010002371.1	RepeatMasker	Retroposon?	1332459	1332815	1732	+	.	ID="RND-1_FAMILY-3";Tend="1381";Tstart="704";shortTE="F";uid="17c047c0-7de3-4e16-9a4b-496409e66756"
CABPRJ010002371.1	RepeatMasker	DNA/Ginger-1	1357327	1358009	1358	+	.	ID="RND-5_FAMILY-95";Tend="1667";Tstart="920";shortTE="F";uid="2fec2ebb-274e-4fe2-b0f9-175b0ab61d67"
CABPRJ010002371.1	RepeatMasker	DNA/hAT-Tip100	597304	597580	1666	+	.	ID="RND-5_FAMILY-4652";Tend="1580";Tstart="1301";shortTE="F";uid="babd903a-b82c-472a-9836-33f95de6c6ff"
CABPRJ010002371.1	RepeatMasker	DNA/Ginger-1	1725189	1726235	6534	+	.	ID="RND-1_FAMILY-0";Tend="1896";Tstart="792";shortTE="F";uid="eb30dbe9-2652-4b17-b342-feba958981ec"
CABPRJ010002371.1	RepeatMasker	Unknown	1611155	1611285	490	+	.	ID="RND-6_FAMILY-23275";Tend="1244";Tstart="1110";shortTE="F";uid="e72ddc53-efd7-4936-9c76-1028bcd4ec48"
CABPRJ010002371.1	RepeatMasker	DNA	2264106	2264241	659	+	.	ID="DNA8-25_AP";Tend="674";Tstart="514";shortTE="F";uid="f734e64f-81aa-4170-afa2-67346f0e76af"
CABPRJ010002371.1	RepeatMasker	Unknown	1250629	1250908	1506	+	.	ID="RND-5_FAMILY-12810";Tend="1215";Tstart="919";shortTE="F";uid="2780f9f7-0ddf-4e0c-9a84-d48e21e317e7"
CABPRJ010002371.1	RepeatMasker	Retroposon?	569551	570271	2128	+	.	ID="RND-6_FAMILY-970";Tend="1904";Tstart="1225";shortTE="F";uid="dd256a64-ebf9-4a99-9daa-0281e5f00c8c"
CABPRJ010002371.1	RepeatMasker	Retroposon?	1548423	1548556	864	+	.	ID="RND-1_FAMILY-3";Tend="1364";Tstart="1231";shortTE="F";uid="daa7f784-ca09-4b14-8639-3481b2ee2669"
CABPRJ010002371.1	RepeatMasker	Retroposon?	988379	988495	464	+	.	ID="RND-1_FAMILY-3";Tend="1560";Tstart="1445";shortTE="F";uid="cf8a47fc-1e0a-46ca-97d9-65fcc969c3e7"
CABPRJ010002371.1	RepeatMasker	Unknown	1450108	1450444	1036	+	.	ID="RND-5_FAMILY-9789";Tend="1336";Tstart="959";shortTE="F";uid="462a4d1a-7840-4d23-97e8-54ab3fbed0f1"
CABPRJ010002371.1	RepeatMasker	Retroposon?	1532481	1532944	2487	+	.	ID="RND-5_FAMILY-3149";Tend="1411";Tstart="968";shortTE="F";uid="15b43045-13ec-4e9f-8b64-d7841bf3f7e8"
CABPRJ010002371.1	RepeatMasker	DNA/Ginger-1	1132436	1132733	541	+	.	ID="RND-5_FAMILY-95";Tend="1238";Tstart="948";shortTE="F";uid="d040dddc-758d-4bde-bbc4-fc322d32204f"
CABPRJ010002371.1	RepeatMasker	DNA/hAT-hAT19	1701427	1701956	1410	+	.	ID="DNA8-80_AP";Tend="516";Tstart="1";shortTE="F";uid="5c5036c9-d779-4d22-9015-f609f6f9d47e"
CABPRJ010002371.1	RepeatMasker	DNA/Ginger-1	1209601	1209882	795	+	.	ID="RND-1_FAMILY-12";Tend="1474";Tstart="1138";shortTE="F";uid="86526c84-1548-4079-b35d-97f1053aa14a"
CABPRJ010002371.1	RepeatMasker	Unknown	777518	777642	792	+	.	ID="RND-5_FAMILY-2813";Tend="1071";Tstart="947";shortTE="F";uid="8f4bd82f-53ba-493c-af8b-9d6fcf382933"
CABPRJ010002371.1	RepeatMasker	RC/Helitron	930765	930954	628	+	.	ID="RND-5_FAMILY-5861";Tend="1580";Tstart="1366";shortTE="F";uid="05f12756-b3fd-4f9c-bc9a-084595405488"
CABPRJ010002371.1	RepeatMasker	Unknown	523417	523903	2982	+	.	ID="RND-1_FAMILY-98";Tend="1672";Tstart="1187";shortTE="F";uid="e25b3e7a-2dfa-48a7-ae70-0939dceeac97"
CABPRJ010002371.1	RepeatMasker	DNA/Ginger-1	1429257	1429752	3406	+	.	ID="RND-1_FAMILY-12";Tend="1487";Tstart="980";shortTE="F";uid="97e0a1e2-583c-41be-b18e-13753948465c"
CABPRJ010002371.1	RepeatMasker	DNA/Ginger-1	1154583	1154752	482	+	.	ID="rnd-5_family-95";Tend="1072";Tstart="921";shortTE="F";uid="bb114a57-34fe-4f05-be67-0f9f6fdd0452"
CABPRJ010002371.1	RepeatMasker	DNA/hAT-Tip100	1320634	1320903	604	+	.	ID="RND-5_FAMILY-3499";Tend="1213";Tstart="930";shortTE="F";uid="ac7de9ad-f5fe-4b22-8edd-5143ca4f25c5"
CABPRJ010002371.1	RepeatMasker	DNA/Ginger-1	1517070	1517317	1148	+	.	ID="RND-5_FAMILY-95";Tend="1725";Tstart="1481";shortTE="F";uid="4f400c42-9a17-4c13-acbc-cfe13f31873c"
CABPRJ010002371.1	RepeatMasker	Satellite	2216589	2216732	776	+	.	ID="SAT-1_LVA";Tend="1252";Tstart="1107";shortTE="F";uid="ee3f8551-8993-4a39-80ae-05ccc57289ff"
CABPRJ010002371.1	RepeatMasker	Unknown	336103	337624	3388	+	.	ID="RND-6_FAMILY-46130";Tend="2336";Tstart="833";shortTE="F";uid="463b6f3d-fa31-4f9a-848b-31866db353b7"
CABPRJ010002371.1	RepeatMasker	DNA	1752988	1753140	424	+	.	ID="ttaa2b_ap";Tend="406";Tstart="231";shortTE="F";uid="279012b5-3dd3-4496-8e1d-77352a19f289"
CABPRJ010002371.1	RepeatMasker	Retroposon?	398362	398968	2679	+	.	ID="RND-6_FAMILY-5185";Tend="2039";Tstart="1403";shortTE="F";uid="12e593b5-ade8-4948-8a0a-407f8c49ff8b"
CABPRJ010002371.1	RepeatMasker	DNA/Ginger-1	1922738	1922996	478	+	.	ID="rnd-5_family-95";Tend="1703";Tstart="1554";shortTE="F";uid="304c86fe-3262-435f-a49a-29740880bc7b"
CABPRJ010002371.1	RepeatMasker	DNA/Ginger-1	1805649	1806185	2998	+	.	ID="RND-1_FAMILY-12";Tend="1514";Tstart="957";shortTE="F";uid="076cf8a1-cc8f-4a99-a0ef-f375f2ef8b98"
CABPRJ010002371.1	RepeatMasker	DNA	1282426	1282881	1209	+	.	ID="RND-5_FAMILY-383";Tend="1382";Tstart="914";shortTE="F";uid="97ba3553-b806-4724-bf90-35c551745d05"
CABPRJ010002371.1	RepeatMasker	DNA	2185400	2185565	570	+	.	ID="RND-6_FAMILY-3139";Tend="1611";Tstart="1444";shortTE="F";uid="2b845fc2-124c-4bc0-bf3e-7fb11fed7dbc"
CABPRJ010002371.1	RepeatMasker	Retroposon?	1975111	1975577	4283	+	.	ID="RND-1_FAMILY-1";Tend="2015";Tstart="969";shortTE="F";uid="4ad64a98-33f4-4093-b189-f0dff82a41bb"
CABPRJ010002371.1	RepeatMasker	DNA/PIF-ISL2EU	1887190	1887468	1423	+	.	ID="RND-5_FAMILY-11793";Tend="1209";Tstart="912";shortTE="F";uid="64ea7eb7-2520-4fc1-881d-5b644e1a56c8"
CABPRJ010002371.1	RepeatMasker	DNA/hAT-hAT19	152102	152589	1803	+	.	ID="RND-5_FAMILY-2790";Tend="1372";Tstart="909";shortTE="F";uid="c916cded-c623-4fa5-834f-da9b1aab648c"
CABPRJ010002371.1	RepeatMasker	Retroposon?	133461	133824	713	+	.	ID="RND-5_FAMILY-4854";TEgroup="ctg_2371%7CRND-5_FAMILY-4854%7C1";Tend="2831";Tstart="2621";shortTE="F";uid="fbd62777-c467-463b-9217-028b3680c4ed"
CABPRJ010002371.1	RepeatMasker	DNA/hAT-Tip100	1395961	1396234	1189	+	.	ID="RND-4_FAMILY-1424";Tend="1211";Tstart="953";shortTE="F";uid="cd4f5fa5-63fa-4545-b8e9-027f0780236e"
CABPRJ010002371.1	RepeatMasker	DNA	1727633	1727772	452	+	.	ID="ttaa2c_ap";Tend="345";Tstart="210";shortTE="F";uid="6f98564b-f09d-4b95-9388-74baf4e9512c"
CABPRJ010002371.1	RepeatMasker	DNA/Ginger-1	469853	470112	1262	+	.	ID="RND-5_FAMILY-95";Tend="1168";Tstart="915";shortTE="F";uid="9a31cae9-dbc0-4d15-85c4-db913c2f6901"
CABPRJ010002371.1	RepeatMasker	DNA/Kolobok-E	1683387	1683901	3142	+	.	ID="RND-1_FAMILY-28";Tend="1476";Tstart="965";shortTE="F";uid="3175412d-f360-4d13-a4da-de94459772b2"
CABPRJ010002371.1	RepeatMasker	Retroposon?	958670	958870	682	+	.	ID="RND-4_FAMILY-241";Tend="1047";Tstart="848";shortTE="F";uid="4b7325b8-a0d8-4f9c-9f18-d76f193a175d"
CABPRJ010002371.1	RepeatMasker	RC/Helitron	1057964	1058371	1258	+	.	ID="RND-4_FAMILY-261";Tend="1300";Tstart="893";shortTE="F";uid="722754c4-39c6-43a2-a448-e352ffe423f3"
CABPRJ010002371.1	RepeatMasker	Retroposon?	937428	937637	524	+	.	ID="RND-5_FAMILY-7401";Tend="1993";Tstart="1778";shortTE="F";uid="b8d48b14-5535-416d-92ac-7a28fe9340e7"
CABPRJ010002371.1	RepeatMasker	Unknown	1161165	1161281	867	+	.	ID="RND-1_FAMILY-98";Tend="1356";Tstart="1240";shortTE="F";uid="f893b2c2-9d2c-40a1-921e-af091c010649"
CABPRJ010002371.1	RepeatMasker	DNA/hAT-Tip100	1213981	1214426	2193	+	.	ID="RND-6_FAMILY-7682";Tend="1649";Tstart="1173";shortTE="F";uid="b8cb2110-2873-4943-9f1f-4eb239087ba7"
CABPRJ010002371.1	RepeatMasker	Unknown	2295309	2295510	474	+	.	ID="RND-6_FAMILY-4474";Tend="1234";Tstart="982";shortTE="F";uid="1647c98f-4051-4754-8535-c9fde3171900"
CABPRJ010002371.1	RepeatMasker	Unknown	1892192	1892876	3571	+	.	ID="RND-1_FAMILY-162";Tend="1669";Tstart="1000";shortTE="F";uid="2268ea08-d1b8-4ac1-a84f-5aafcaa377f5"
CABPRJ010002371.1	RepeatMasker	DNA/Ginger-1	1978369	1978820	948	+	.	ID="RND-6_FAMILY-35072";Tend="1513";Tstart="1013";shortTE="F";uid="62f747b1-32d5-4b32-883a-927ed1593edd"
CABPRJ010002371.1	RepeatMasker	Unknown	749098	749339	1122	+	.	ID="RND-5_FAMILY-12810";Tend="1208";Tstart="911";shortTE="F";uid="159a4b0a-6a6d-4755-a143-dc6e51c2ea43"
CABPRJ010002371.1	RepeatMasker	Retroposon?	217474	218666	7955	+	.	ID="RND-1_FAMILY-176";Tend="2221";Tstart="1022";shortTE="F";uid="bb419460-aba4-4d7e-8bbb-ab297ca68ec0"
CABPRJ010002371.1	RepeatMasker	DNA/Kolobok-E	167476	167590	432	+	.	ID="RND-6_FAMILY-29296";Tend="1388";Tstart="1273";shortTE="F";uid="204008b2-ecb0-4b31-8b7a-157c69e21c6d"
CABPRJ010002371.1	RepeatMasker	Retroposon?	323093	323478	694	+	.	ID="RND-1_FAMILY-35";Tend="1098";Tstart="730";shortTE="F";uid="bb2b4a9c-fa08-43ef-872b-f3c586eca25c"
CABPRJ010002371.1	RepeatMasker	DNA	2068062	2068244	454	+	.	ID="TTAA2B_AP";Tend="202";Tstart="13";shortTE="F";uid="38cf2e58-b69c-44c6-963a-5dabac706807"
CABPRJ010002371.1	RepeatMasker	Unknown	1095435	1095580	829	+	.	ID="RND-4_FAMILY-4132";Tend="1034";Tstart="897";shortTE="F";uid="db8b39fa-a05f-4ef8-bf0a-b2aabb62de71"
CABPRJ010002371.1	RepeatMasker	Unknown	1404229	1404759	2061	+	.	ID="RND-6_FAMILY-18735";Tend="1472";Tstart="915";shortTE="F";uid="cf58c6f2-e0c7-400b-a479-81a5f83cfb07"
CABPRJ010002371.1	RepeatMasker	Retroposon?	1554669	1554915	1101	+	.	ID="RND-6_FAMILY-13139";Tend="1072";Tstart="814";shortTE="F";uid="23f0af91-5cf8-4431-acfa-71831f842a12"
CABPRJ010002371.1	RepeatMasker	DNA/hAT-Charlie	1519203	1519343	417	+	.	ID="RND-5_FAMILY-753";Tend="828";Tstart="702";shortTE="F";uid="744e3054-4c62-4fcb-9a99-93113562dd19"
CABPRJ010002371.1	RepeatMasker	DNA/hAT-Tip100	1674544	1674659	530	+	.	ID="RND-5_FAMILY-3499";Tend="1213";Tstart="930";shortTE="F";uid="4ccf82cb-3bd8-4beb-a882-120b1d77197a"
CABPRJ010002371.1	RepeatMasker	Unknown	1322188	1322375	664	+	.	ID="RND-1_FAMILY-209";Tend="1503";Tstart="1309";shortTE="F";uid="355c5a47-ffc0-4de8-8cf5-f0b8dece681a"
CABPRJ010002371.1	RepeatMasker	DNA/Ginger-1	684387	684897	490	+	.	ID="RND-5_FAMILY-95";Tend="1427";Tstart="922";shortTE="F";uid="639e7274-19ed-456f-bf30-ab6a535656c5"
CABPRJ010002371.1	RepeatMasker	DNA/Sola-1	1107221	1107575	1728	+	.	ID="RND-6_FAMILY-14104";Tend="1258";Tstart="876";shortTE="F";uid="6893f3f6-f359-45c4-acc6-aa5f4286d1c7"
CABPRJ010002371.1	RepeatMasker	DNA/hAT	2197787	2199173	3107	+	.	ID="RND-6_FAMILY-15093";Tend="2210";Tstart="812";shortTE="F";uid="9a2cbc7e-4d09-465b-8e32-729a8e012523"
CABPRJ010002371.1	RepeatMasker	DNA/Ginger-1	1678625	1678794	426	+	.	ID="RND-4_FAMILY-237";Tend="1706";Tstart="1533";shortTE="F";uid="41cd12bf-7bfc-4750-bf98-61860eea1e7c"
CABPRJ010002371.1	RepeatMasker	RC/Helitron	1225246	1225616	1346	+	.	ID="RND-4_FAMILY-261";Tend="1306";Tstart="935";shortTE="F";uid="c0447f28-5200-4b0e-bd94-429a05a422ac"
CABPRJ010002371.1	RepeatMasker	Retroposon?	1324712	1324991	1488	+	.	ID="RND-5_FAMILY-3149";Tend="1459";Tstart="1180";shortTE="F";uid="60fead3f-2869-483b-97c4-c88133389e21"
CABPRJ010002371.1	RepeatMasker	RC/Helitron	1691948	1692204	750	+	.	ID="RND-5_FAMILY-4116";Tend="919";Tstart="616";shortTE="F";uid="17bd7de5-fc1b-46f8-8545-6075c609a0e7"
CABPRJ010002371.1	RepeatMasker	Unknown	2005539	2005682	412	+	.	ID="RND-5_FAMILY-3535";Tend="1280";Tstart="1147";shortTE="F";uid="a110f1a8-d09d-49ac-a83c-aba802144cef"
CABPRJ010002371.1	RepeatMasker	Unknown	627815	629618	1099	+	.	ID="RND-6_FAMILY-6647";Tend="1676";Tstart="1";shortTE="F";uid="89e332f7-0db4-4919-9a2f-e25b3eb0cb37"
CABPRJ010002371.1	RepeatMasker	Retroposon?	2020407	2020557	1235	+	.	ID="RND-6_FAMILY-13139";Tend="1786";Tstart="1384";shortTE="F";uid="f05ddfc4-5191-4879-95c6-c05afc40469b"
CABPRJ010002371.1	RepeatMasker	Retroposon?	362145	362271	433	+	.	ID="RND-1_FAMILY-35";Tend="1494";Tstart="1365";shortTE="F";uid="f2bf2101-d69c-4091-b80c-4aba81f06905"
CABPRJ010002371.1	RepeatMasker	DNA/Ginger-1	420449	420810	579	+	.	ID="RND-4_FAMILY-145";Tend="1373";Tstart="993";shortTE="F";uid="ef19e8f8-1b80-4097-af4e-20c7059ef7c0"
CABPRJ010002371.1	RepeatMasker	DNA/Ginger-1	158271	158382	764	+	.	ID="RND-5_FAMILY-95";Tend="1594";Tstart="1484";shortTE="F";uid="62cb75d2-cfdb-415a-8a38-4c7f3761c801"
CABPRJ010002371.1	RepeatMasker	RC/Helitron	1655585	1655834	1449	+	.	ID="RND-5_FAMILY-5861";Tend="1478";Tstart="1228";shortTE="F";uid="227657a1-ec91-4fe0-9589-3f27622506a0"
CABPRJ010002371.1	RepeatMasker	DNA/hAT-hAT19	2301904	2302620	1973	+	.	ID="RND-5_FAMILY-4782";Tend="1609";Tstart="970";shortTE="F";uid="40b717ca-1de2-4c5d-9071-47b8165814f7"
CABPRJ010002371.1	RepeatMasker	DNA/Ginger-1	1603990	1604498	2859	+	.	ID="rnd-1_family-12";Tend="1713";Tstart="975";shortTE="F";uid="d01b20ce-c4c5-43b5-9abb-dabe1186d5eb"
CABPRJ010002371.1	RepeatMasker	DNA/Ginger-1	87111	87637	2364	+	.	ID="RND-2_FAMILY-26";Tend="1925";Tstart="1404";shortTE="F";uid="f32a70d8-9c99-48bf-968c-c172ff1f602a"
CABPRJ010002371.1	RepeatMasker	DNA/Ginger-1	450879	451373	1521	+	.	ID="RND-6_FAMILY-10080";Tend="1480";Tstart="977";shortTE="F";uid="5a1bfe7d-f9a7-4b9b-b1c1-334d8ee40df8"
CABPRJ010002371.1	RepeatMasker	LINE/RTE-BovB	921716	922096	1521	+	.	ID="RND-1_FAMILY-79";Tend="1782";Tstart="1379";shortTE="F";uid="d2d57ef4-8c4c-4ab3-9e22-1d868c1a8e2e"
CABPRJ010002371.1	RepeatMasker	Retroposon?	1211076	1211400	1354	+	.	ID="RND-1_FAMILY-35";Tend="1348";Tstart="1024";shortTE="F";uid="4410df1f-4df1-4c88-af45-1bbd5ff40f54"
CABPRJ010002371.1	RepeatMasker	DNA/Ginger-1	1687008	1687205	554	+	.	ID="rnd-2_family-26";Tend="872";Tstart="523";shortTE="F";uid="3f0c5997-f9be-4d62-962f-f57aba6fe22a"
CABPRJ010002371.1	RepeatMasker	DNA	1848282	1848527	649	+	.	ID="ttaa2b_ap";Tend="409";Tstart="154";shortTE="F";uid="944f8759-e5a3-49ed-8cc0-732001d8b5e4"
CABPRJ010002371.1	RepeatMasker	DNA/hAT-Ac	1783044	1783488	1305	+	.	ID="RND-6_FAMILY-611";Tend="1254";Tstart="841";shortTE="F";uid="57d92879-1b21-4641-8157-eb085ecfc135"
CABPRJ010002371.1	RepeatMasker	Retroposon?	2318509	2318699	912	+	.	ID="RND-6_FAMILY-14413";Tend="1141";Tstart="950";shortTE="F";uid="7bd42829-b7a6-42a2-b067-a1dd7b40133d"
CABPRJ010002371.1	RepeatMasker	Retroposon?	14213	14356	503	+	.	ID="RND-6_FAMILY-3029";Tend="1925";Tstart="1788";shortTE="F";uid="05a80fdc-6112-4ebd-839d-30f2346fc8a9"
CABPRJ010002371.1	RepeatMasker	DNA/Ginger-1	488148	488288	584	+	.	ID="RND-5_FAMILY-5114";Tend="1942";Tstart="1814";shortTE="F";uid="868c459d-5dd9-4afd-94a0-13768c8e95a4"
CABPRJ010002371.1	RepeatMasker	Retroposon?	350114	350285	880	+	.	ID="RND-6_FAMILY-14413";Tend="1098";Tstart="917";shortTE="F";uid="4f72e1b4-efba-4862-bbed-7947fa65a6c8"
CABPRJ010002371.1	RepeatMasker	DNA/hAT	603691	603824	973	+	.	ID="RND-6_FAMILY-2598";Tend="1616";Tstart="1468";shortTE="F";uid="d212fb43-84db-44d5-a8ae-d782e2cf6018"
CABPRJ010002371.1	RepeatMasker	Retroposon?	671476	672031	2530	+	.	ID="RND-5_FAMILY-3149";Tend="1462";Tstart="957";shortTE="F";uid="b3d14fa4-0067-4fd1-8da1-5e58e7c3f3d2"
CABPRJ010002371.1	RepeatMasker	Retroposon?	1489388	1489781	2185	+	.	ID="RND-5_FAMILY-8932";Tend="1346";Tstart="925";shortTE="F";uid="04c242e4-829e-408b-83df-a5016483653e"
CABPRJ010002371.1	RepeatMasker	Retroposon?	853761	853936	621	+	.	ID="RND-5_FAMILY-5072";Tend="2139";Tstart="1962";shortTE="F";uid="c59cf674-df69-4a73-bfef-a2e5c8e7ac77"
CABPRJ010002371.1	RepeatMasker	DNA/Kolobok-E	1115719	1116447	3744	+	.	ID="rnd-5_family-3481";Tend="1623";Tstart="921";shortTE="F";uid="b03fe57b-532e-4cf6-837b-e7ad312be0bc"
CABPRJ010002371.1	RepeatMasker	DNA/Ginger-1	622089	622259	657	+	.	ID="RND-5_FAMILY-95";Tend="1719";Tstart="1553";shortTE="F";uid="855fdc97-3b36-4c2e-bba8-a99837e64a3a"
CABPRJ010002371.1	RepeatMasker	DNA/Ginger-1	1472842	1473150	434	+	.	ID="RND-5_FAMILY-95";Tend="1229";Tstart="894";shortTE="F";uid="044d7447-b11b-4d8e-91ab-797f18746720"
CABPRJ010002371.1	RepeatMasker	Retroposon?	1633790	1633919	493	+	.	ID="RND-5_FAMILY-7401";Tend="1992";Tstart="1845";shortTE="F";uid="04a65e8c-7beb-4955-98ce-af9e3679c971"
CABPRJ010002371.1	RepeatMasker	DNA/hAT-Tip100	1512709	1513275	2493	+	.	ID="RND-5_FAMILY-1917";Tend="1206";Tstart="648";shortTE="F";uid="5cf05963-226c-4348-86c4-e1be9c37ba54"
CABPRJ010002371.1	RepeatMasker	DNA/hAT	354334	354598	1119	+	.	ID="RND-6_FAMILY-2017";Tend="1331";Tstart="1083";shortTE="F";uid="c4cc8dee-ed88-4cf9-98d6-5a160c7205d5"
CABPRJ010002371.1	RepeatMasker	DNA/hAT	2110393	2110880	436	+	.	ID="RND-6_FAMILY-2017";TEgroup="ctg_2371%7CRND-6_FAMILY-2017%7C2";Tend="1317";Tstart="1033";shortTE="F";uid="afd15c47-4e56-4f8d-b182-65f1aa7a274d"
CABPRJ010002371.1	RepeatMasker	Unknown	39624	39775	559	+	.	ID="RND-6_FAMILY-2811";Tend="1523";Tstart="1362";shortTE="F";uid="48b7963c-5f6a-43b4-83b6-625709eb5eb6"
CABPRJ010002371.1	RepeatMasker	DNA/hAT-Tip100	855390	855793	1009	+	.	ID="RND-6_FAMILY-9406";Tend="1499";Tstart="1114";shortTE="F";uid="f888e1bd-7667-4bed-a4a1-ac00c263cc61"
CABPRJ010002371.1	RepeatMasker	DNA/hAT-hAT19	809111	809305	624	+	.	ID="RND-5_FAMILY-2790";Tend="1481";Tstart="1285";shortTE="F";uid="e8fcfcbf-96f2-41b0-a72f-aad2937d8acb"
CABPRJ010002371.1	RepeatMasker	DNA/Ginger-1	1336936	1337122	711	+	.	ID="RND-5_FAMILY-95";Tend="1192";Tstart="1007";shortTE="F";uid="eae98617-bae1-4e1d-b4e2-69be63812363"
CABPRJ010002371.1	RepeatMasker	DNA/hAT	1970683	1970977	1664	+	.	ID="RND-6_FAMILY-20492";Tend="1508";Tstart="1207";shortTE="F";uid="3e983444-853c-45b8-9e80-85eb0445de7a"
CABPRJ010002371.1	RepeatMasker	DNA/Ginger-1	157774	158246	1824	+	.	ID="RND-2_FAMILY-26";Tend="1325";Tstart="866";shortTE="F";uid="337d39da-5a81-419c-87be-40572956f646"
CABPRJ010002371.1	RepeatMasker	Retroposon?	2216840	2217268	1013	+	.	ID="RND-4_FAMILY-241";Tend="1797";Tstart="1361";shortTE="F";uid="7e9c5d1d-e317-46c3-89a4-830e0d05541d"
CABPRJ010002371.1	RepeatMasker	DNA/Ginger-1	1542599	1543220	2622	+	.	ID="RND-5_FAMILY-95";Tend="1696";Tstart="1077";shortTE="F";uid="e50849be-15de-434e-9029-d55cef5a548c"
CABPRJ010002371.1	RepeatMasker	RC/Helitron	1520776	1521224	631	+	.	ID="RND-5_FAMILY-5861";TEgroup="ctg_2371%7CRND-5_FAMILY-5861%7C3";Tend="1197";Tstart="832";shortTE="F";uid="ae3f8372-223b-4a41-96c8-e364faa333ad"
CABPRJ010002371.1	RepeatMasker	DNA/hAT-Tip100	1829760	1830259	790	+	.	ID="RND-6_FAMILY-17159";Tend="1419";Tstart="923";shortTE="F";uid="f1d80ce9-0d88-4c93-8fda-b38cb620aed3"
CABPRJ010002371.1	RepeatMasker	Unknown	600060	600741	3823	+	.	ID="RND-6_FAMILY-7828";Tend="1794";Tstart="1130";shortTE="F";uid="7b7d18dc-3d51-441c-8931-fc269687d836"
CABPRJ010002371.1	RepeatMasker	DNA/hAT-Tip100	456251	456775	2127	+	.	ID="RND-6_FAMILY-8400";Tend="2305";Tstart="1853";shortTE="F";uid="8df18045-1ad9-4a59-bcfe-de1acf771aba"
CABPRJ010002371.1	RepeatMasker	Unknown	365187	365317	730	+	.	ID="RND-5_FAMILY-2002";Tend="1209";Tstart="1077";shortTE="F";uid="f4402d46-9022-4812-8563-06d4b6d9106e"
CABPRJ010002371.1	RepeatMasker	Unknown	2026738	2027044	1327	+	.	ID="RND-5_FAMILY-21128";Tend="1283";Tstart="963";shortTE="F";uid="f2c63cb8-2ce5-4ea4-bcb4-340e545d7470"
CABPRJ010002371.1	RepeatMasker	DNA/hAT-Charlie	1099287	1099559	1439	+	.	ID="RND-5_FAMILY-753";Tend="1350";Tstart="1080";shortTE="F";uid="1d4848ae-a6b4-45e8-bc4b-846bad6cbfcf"
CABPRJ010002371.1	RepeatMasker	DNA/hAT-hAT19	1514104	1514231	465	+	.	ID="DNA8-64B_AP";Tend="125";Tstart="10";shortTE="F";uid="657b97b8-acd0-44a9-b946-7a48e33491a9"
CABPRJ010002371.1	RepeatMasker	DNA/Ginger-1	326618	326968	649	+	.	ID="rnd-2_family-26";Tend="1925";Tstart="1723";shortTE="F";uid="8aafd37f-031e-4ddf-8c87-9f2ef6fd565d"
CABPRJ010002371.1	RepeatMasker	LINE/RTE-BovB	72275	72551	750	+	.	ID="RND-1_FAMILY-79";Tend="1778";Tstart="1552";shortTE="F";uid="4628b4ed-fcca-4a82-b08a-5b1523fcb8b4"
CABPRJ010002371.1	RepeatMasker	DNA/hAT-Tip100	1626743	1627205	1557	+	.	ID="RND-5_FAMILY-292";Tend="1288";Tstart="790";shortTE="F";uid="49bb019d-df5b-497d-84f9-4eb230595aa6"
CABPRJ010002371.1	RepeatMasker	Unknown	799885	800420	819	+	.	ID="RND-6_FAMILY-11785";Tend="1437";Tstart="888";shortTE="F";uid="186a4fcd-2174-442e-9631-7836c3416bc0"
CABPRJ010002371.1	RepeatMasker	RC/Helitron	1876525	1876671	731	+	.	ID="RND-4_FAMILY-261";Tend="1019";Tstart="872";shortTE="F";uid="a89311a8-aa82-4809-9e75-90109fe23e0c"
CABPRJ010002371.1	RepeatMasker	DNA	2213612	2213784	768	-	.	ID="RND-6_FAMILY-7932";Tend="1611";Tstart="1442";shortTE="F";uid="de41009e-f01f-4c45-898f-8b028206b1db"
CABPRJ010002371.1	RepeatMasker	DNA/Ginger-1	55116	55322	1270	-	.	ID="RND-4_FAMILY-465";Tend="1273";Tstart="1064";shortTE="F";uid="367f4f11-0bf1-48ad-b75f-f4e272dc56bb"
CABPRJ010002371.1	RepeatMasker	Unknown	1317948	1318104	439	-	.	ID="RND-4_FAMILY-4488";Tend="1611";Tstart="1411";shortTE="F";uid="dab1aacf-6d96-47c1-ab55-4221b3ce6a3f"
CABPRJ010002371.1	RepeatMasker	Retroposon?	1702178	1702641	2697	-	.	ID="RND-5_FAMILY-3149";Tend="1444";Tstart="970";shortTE="F";uid="1ad3c1e4-1b25-4fed-8c81-3607ba58f4f0"
CABPRJ010002371.1	RepeatMasker	Unknown	1603190	1603739	2683	-	.	ID="RND-6_FAMILY-18773";Tend="1356";Tstart="804";shortTE="F";uid="9433152e-269b-4233-8314-392d6aef8476"
CABPRJ010002371.1	RepeatMasker	Unknown	1680335	1680534	520	-	.	ID="RND-6_FAMILY-23275";Tend="1380";Tstart="1176";shortTE="F";uid="61ec7c7f-78eb-41ec-841d-9fd8a0c5f325"
CABPRJ010002371.1	RepeatMasker	Retroposon?	2183087	2183227	496	-	.	ID="RND-4_FAMILY-241";Tend="1791";Tstart="1656";shortTE="F";uid="7fa47ff1-5666-477a-bc3b-880e974d4bc9"
CABPRJ010002371.1	RepeatMasker	LINE/RTE-BovB	216664	216902	1195	-	.	ID="RND-1_FAMILY-79";Tend="1795";Tstart="1571";shortTE="F";uid="7934a97f-57c4-4032-a205-5986a064d383"
CABPRJ010002371.1	RepeatMasker	Retroposon?	1000850	1001018	937	-	.	ID="RND-6_FAMILY-2796";Tend="2228";Tstart="2033";shortTE="F";uid="ad0302ac-bf8c-4ded-9c36-9dc0e1120ce2"
CABPRJ010002371.1	RepeatMasker	DNA/Ginger-1	489432	490239	2677	-	.	ID="rnd-5_family-95";Tend="1700";Tstart="679";shortTE="F";uid="87d94df5-dad3-46a9-9b52-32c1dca63270"
CABPRJ010002371.1	RepeatMasker	Retroposon?	1492388	1492902	3202	-	.	ID="RND-6_FAMILY-2796";Tend="2202";Tstart="1700";shortTE="F";uid="969b232f-3f27-4c52-a019-8a7d3e6efd26"
CABPRJ010002371.1	RepeatMasker	DNA/Kolobok-E	1209471	1209577	413	-	.	ID="RND-6_FAMILY-29296";Tend="1391";Tstart="1288";shortTE="F";uid="68d4a507-5050-4e6d-a2a6-6a108201186d"
CABPRJ010002371.1	RepeatMasker	Retroposon?	1351870	1352189	1298	-	.	ID="RND-5_FAMILY-7401";Tend="1259";Tstart="930";shortTE="F";uid="90482807-0989-4733-82ee-98193cc3c94a"
CABPRJ010002371.1	RepeatMasker	LINE/I-Jockey	2288875	2289019	451	-	.	ID="TART_DV";Tend="7080";Tstart="6938";shortTE="F";uid="738e8be0-7022-4dfc-951f-878262da662a"
CABPRJ010002371.1	RepeatMasker	DNA/Ginger-1	1059371	1060195	4467	-	.	ID="rnd-4_family-237";Tend="1683";Tstart="815";shortTE="F";uid="9d7bf857-72e8-4b34-906e-e1f62238e171"
CABPRJ010002371.1	RepeatMasker	DNA/Ginger-1	2022395	2022624	583	-	.	ID="RND-5_FAMILY-95";Tend="1228";Tstart="1007";shortTE="F";uid="e4e94f37-643a-44e7-8820-c08d194f0e3f"
CABPRJ010002371.1	RepeatMasker	DNA/Ginger-1	770269	770716	1514	-	.	ID="RND-3_FAMILY-147";Tend="2383";Tstart="1930";shortTE="F";uid="7fb2c430-facf-423f-89d7-39b7773cea55"
CABPRJ010002371.1	RepeatMasker	Unknown	1352568	1352736	570	-	.	ID="RND-5_FAMILY-5669";Tend="1187";Tstart="969";shortTE="F";uid="0fd4ede0-b422-4bcd-a0b1-4ea3fcc76be9"
CABPRJ010002371.1	RepeatMasker	Retroposon?	1020757	1021420	2780	-	.	ID="RND-1_FAMILY-3";Tend="1507";Tstart="861";shortTE="F";uid="f0fd6d62-2623-4802-9ca5-e3cb44c56835"
CABPRJ010002371.1	RepeatMasker	Retroposon?	68764	68917	801	-	.	ID="RND-6_FAMILY-13139";Tend="950";Tstart="801";shortTE="F";uid="d472620e-14d1-4dc4-aeb4-0241d121badf"
CABPRJ010002371.1	RepeatMasker	DNA/Ginger-1	1252943	1253206	405	-	.	ID="RND-5_FAMILY-5114";Tend="959";Tstart="710";shortTE="F";uid="b7ede91c-3165-4c30-9cb6-7ef27e6d9d70"
CABPRJ010002371.1	RepeatMasker	Unknown	366064	366947	4733	-	.	ID="RND-6_FAMILY-156";Tend="1756";Tstart="861";shortTE="F";uid="778ad3a6-bad0-4385-b47f-1d1a5369984d"
CABPRJ010002371.1	RepeatMasker	LINE/I-Jockey	8233	10172	15171	-	.	ID="RND-5_FAMILY-426";Tend="2891";Tstart="969";shortTE="F";uid="be8b1b9b-9942-483e-9897-a91d4b021bb6"
CABPRJ010002371.1	RepeatMasker	DNA/hAT-Ac	1446734	1446882	761	-	.	ID="RND-4_FAMILY-1459";Tend="1177";Tstart="999";shortTE="F";uid="46586d53-c6af-45cb-bb88-944b55c5e829"
CABPRJ010002371.1	RepeatMasker	Unknown	863266	863399	919	-	.	ID="RND-5_FAMILY-5812";Tend="1056";Tstart="923";shortTE="F";uid="692f4585-488d-44c2-9c86-39c3fbeeb20e"
CABPRJ010002371.1	RepeatMasker	Retroposon?	505912	506110	415	-	.	ID="RND-6_FAMILY-3029";Tend="1402";Tstart="1215";shortTE="F";uid="2e07f6c6-76d5-4226-9308-b447b8edfdce"
CABPRJ010002371.1	RepeatMasker	Unknown	2147599	2147761	552	-	.	ID="RND-5_FAMILY-2801";Tend="997";Tstart="827";shortTE="F";uid="486d89fc-7d88-4781-9f8c-53ff34dd4dff"
CABPRJ010002371.1	RepeatMasker	Retroposon?	1200853	1200985	464	-	.	ID="RND-4_FAMILY-241";Tend="1720";Tstart="1578";shortTE="F";uid="29281991-e846-49be-8515-b127066372eb"
CABPRJ010002371.1	RepeatMasker	Retroposon?	1748140	1748739	1032	-	.	ID="RND-5_FAMILY-7401";Tend="1533";Tstart="816";shortTE="F";uid="aa79865d-27a6-4505-b6b0-95104e9b6f7a"
CABPRJ010002371.1	RepeatMasker	DNA	808766	808893	402	-	.	ID="DNA-TTAA-1_AP";Tend="142";Tstart="13";shortTE="F";uid="0496e3b4-17b3-4e0c-b356-d8fbef24d3be"
CABPRJ010002371.1	RepeatMasker	Retroposon?	1106305	1106958	3313	-	.	ID="RND-6_FAMILY-13139";Tend="1458";Tstart="814";shortTE="F";uid="15a627c0-7411-46c8-b5cf-3a24eb11f8af"
CABPRJ010002371.1	RepeatMasker	DNA	1990575	1990681	451	-	.	ID="ttaa22_ap";Tend="157";Tstart="47";shortTE="F";uid="b754e7d6-3c39-4f3d-858a-71eba5afe902"
CABPRJ010002371.1	RepeatMasker	LINE/RTE-BovB	1992485	1992662	485	-	.	ID="RND-5_FAMILY-253";Tend="1445";Tstart="1267";shortTE="F";uid="d6e9018e-0198-46d0-9d28-d579210b61ed"
CABPRJ010002371.1	RepeatMasker	Retroposon?	970568	970689	613	-	.	ID="RND-5_FAMILY-7401";Tend="1991";Tstart="1869";shortTE="F";uid="6bab2740-bea7-4ba4-b4e8-e43d8a49ee85"
CABPRJ010002371.1	RepeatMasker	LINE/RTE-BovB	1595114	1595445	1249	-	.	ID="RND-1_FAMILY-79";Tend="1787";Tstart="1436";shortTE="F";uid="7a896d7f-7b0c-4ca6-a168-3a21d94d596a"
CABPRJ010002371.1	RepeatMasker	Unknown	181256	181428	679	-	.	ID="RND-6_FAMILY-23275";Tend="1274";Tstart="1098";shortTE="F";uid="af704db0-685f-4a6e-af57-ee8346d5ce15"
CABPRJ010002371.1	RepeatMasker	Retroposon?	1833673	1833960	893	-	.	ID="RND-5_FAMILY-4854";Tend="1104";Tstart="838";shortTE="F";uid="cb1b6879-18f7-4d13-9b4a-9ec3825f81a2"
CABPRJ010002371.1	RepeatMasker	DNA/hAT-Tip100	2201840	2202010	1069	-	.	ID="RND-6_FAMILY-23446";Tend="1132";Tstart="957";shortTE="F";uid="85d0ac4e-479f-41a4-8ae0-d2dfbb5bd426"
CABPRJ010002371.1	RepeatMasker	DNA/hAT	593456	593913	1798	-	.	ID="RND-6_FAMILY-2017";TEgroup="ctg_2371%7CRND-6_FAMILY-2017%7C1";Tend="1332";Tstart="994";shortTE="F";uid="48eb752e-b7ad-48f5-bba9-4c0d961151fa"
CABPRJ010002371.1	RepeatMasker	DNA/Ginger-1	641363	641527	843	-	.	ID="RND-6_FAMILY-10080";Tend="1182";Tstart="1009";shortTE="F";uid="61aa810d-f596-4bd7-a07b-732dc174d41f"
CABPRJ010002371.1	RepeatMasker	Retroposon?	1618232	1618357	432	-	.	ID="RND-5_FAMILY-5072";Tend="2147";Tstart="2022";shortTE="F";uid="f554b533-892f-4053-ad95-a7606950a43b"
CABPRJ010002371.1	RepeatMasker	DNA/hAT-Tip100	1097493	1097866	749	-	.	ID="RND-6_FAMILY-9406";Tend="1352";Tstart="972";shortTE="F";uid="8bb2f257-add2-4ff7-a18a-908fac065815"
CABPRJ010002371.1	RepeatMasker	LINE/Penelope	183486	183679	618	-	.	ID="RND-1_FAMILY-175";Tend="890";Tstart="677";shortTE="F";uid="915ede45-26a2-4a4d-8978-703dbdf3a15e"
CABPRJ010002371.1	RepeatMasker	DNA/hAT-Tip100	1213617	1213984	1982	-	.	ID="RND-5_FAMILY-9847";Tend="1452";Tstart="1101";shortTE="F";uid="ca1c80e7-fb4a-44ae-8dcd-4c3bb621fa04"
CABPRJ010002371.1	RepeatMasker	Unknown	225989	226700	4219	-	.	ID="RND-6_FAMILY-2675";Tend="1407";Tstart="683";shortTE="F";uid="6b05ac85-7c0a-4ce9-aa80-f73a9d5ab4e9"
CABPRJ010002371.1	RepeatMasker	Retroposon?	1109881	1110221	1293	-	.	ID="RND-6_FAMILY-2796";Tend="2203";Tstart="1856";shortTE="F";uid="b78f9f0d-b2e3-457f-b769-69361664b736"
CABPRJ010002371.1	RepeatMasker	Retroposon?	1401463	1401639	686	-	.	ID="RND-4_FAMILY-241";Tend="1819";Tstart="1650";shortTE="F";uid="e82a377c-ecdb-4dc5-9eec-59b67a869167"
CABPRJ010002371.1	RepeatMasker	Retroposon?	593064	593372	1644	-	.	ID="RND-4_FAMILY-241";Tend="1219";Tstart="900";shortTE="F";uid="222bd721-dc1e-44b3-985b-c5ffc6bde778"
CABPRJ010002371.1	RepeatMasker	Retroposon?	77317	77484	490	-	.	ID="RND-1_FAMILY-35";Tend="2013";Tstart="1848";shortTE="F";uid="0c72d57f-8949-4bf0-9389-5c3db0370b40"
CABPRJ010002371.1	RepeatMasker	DNA/Ginger-1	107002	107131	551	-	.	ID="RND-4_FAMILY-145";Tend="1121";Tstart="990";shortTE="F";uid="19294c92-cc88-4839-b61f-229a5b3f2378"
CABPRJ010002371.1	RepeatMasker	DNA/Kolobok-E	1553090	1553584	2460	-	.	ID="RND-6_FAMILY-13202";Tend="1403";Tstart="937";shortTE="F";uid="49abb0ec-bf90-4edc-b41a-c4b91dc892af"
CABPRJ010002371.1	RepeatMasker	Retroposon?	968103	968386	715	-	.	ID="RND-6_FAMILY-970";TEgroup="ctg_2371%7CRND-6_FAMILY-970%7C1";Tend="2163";Tstart="1490";shortTE="F";uid="bf010e67-05c4-4161-a5a8-5e8c44693855"
CABPRJ010002371.1	RepeatMasker	DNA	1625415	1625798	1802	-	.	ID="RND-6_FAMILY-12379";Tend="1341";Tstart="915";shortTE="F";uid="c40b0cff-bb82-4b48-af1b-fa90ca7121f8"
CABPRJ010002371.1	RepeatMasker	DNA/Ginger-1	1802062	1802287	1276	-	.	ID="RND-6_FAMILY-35072";Tend="1206";Tstart="988";shortTE="F";uid="30038398-01af-4f62-b44a-3128da74b660"
CABPRJ010002371.1	RepeatMasker	Retroposon?	145322	145492	1076	-	.	ID="RND-5_FAMILY-8932";Tend="1084";Tstart="913";shortTE="F";uid="756b193d-8bf2-4372-bdd1-5510f7daeecd"
CABPRJ010002371.1	RepeatMasker	LINE/L2	213194	214630	10036	-	.	ID="RND-6_FAMILY-2921";Tend="1822";Tstart="364";shortTE="F";uid="e71adeb0-0173-480f-a819-ff0e8e8e27bc"
CABPRJ010002371.1	RepeatMasker	DNA	60731	60885	504	-	.	ID="RND-6_FAMILY-7932";Tend="1582";Tstart="1438";shortTE="F";uid="f065667f-6925-48e5-a861-f70f39d4349a"
CABPRJ010002371.1	RepeatMasker	Unknown	2134113	2134273	452	-	.	ID="RND-5_FAMILY-920";Tend="1352";Tstart="1194";shortTE="F";uid="f640a000-b0d3-4a01-98fd-ca8116b3d8a3"
CABPRJ010002371.1	RepeatMasker	Unknown	485948	486297	549	-	.	ID="RND-5_FAMILY-1763";Tend="1153";Tstart="790";shortTE="F";uid="3190a7e3-6df8-4863-9a7a-88bf16ea4f4f"
CABPRJ010002371.1	RepeatMasker	DNA/hAT-hATm	929640	929741	479	-	.	ID="RND-6_FAMILY-8219";Tend="171";Tstart="65";shortTE="F";uid="80ca7262-d44e-4b75-ab3b-99a934e33ad8"
CABPRJ010002371.1	RepeatMasker	DNA/Ginger-1	316200	316352	541	-	.	ID="RND-4_FAMILY-311";Tend="1715";Tstart="1558";shortTE="F";uid="cef481bf-e06d-435a-bbf6-7e4eeff280c2"
CABPRJ010002371.1	RepeatMasker	Retroposon?	1818627	1819120	2580	-	.	ID="RND-5_FAMILY-3149";Tend="1452";Tstart="966";shortTE="F";uid="76a4cb96-46b5-4db4-88fc-a1e6dbeae4c7"
CABPRJ010002371.1	RepeatMasker	DNA/hAT-hATm	264711	265281	589	-	.	ID="RND-6_FAMILY-8219";TEgroup="ctg_2371%7CRND-6_FAMILY-8219%7C1";Tend="1755";Tstart="1437";shortTE="F";uid="ba42408d-35b1-4bb3-bda5-e3896d7ba829"
CABPRJ010002371.1	RepeatMasker	DNA/Ginger-1	947899	948300	1684	-	.	ID="RND-4_FAMILY-145";Tend="1401";Tstart="986";shortTE="F";uid="47a4d7fd-65f4-44d8-adae-5e9d21060576"
CABPRJ010002371.1	RepeatMasker	DNA/Kolobok-E	1517037	1517285	951	-	.	ID="RND-5_FAMILY-2381";Tend="1534";Tstart="1288";shortTE="F";uid="554e520a-d8c0-4fa4-8769-5283034187db"
CABPRJ010002371.1	RepeatMasker	Unknown	527846	528963	5011	-	.	ID="RND-6_FAMILY-156";Tend="1938";Tstart="861";shortTE="F";uid="823adb56-fd99-4e9d-b9d4-268df6187fe3"
CABPRJ010002371.1	RepeatMasker	Retroposon?	1884069	1884727	2740	-	.	ID="RND-6_FAMILY-146";Tend="2046";Tstart="960";shortTE="F";uid="63a58508-508b-4ac2-9c3c-1e5de614e250"
CABPRJ010002371.1	RepeatMasker	Retroposon?	923948	924386	2235	-	.	ID="RND-1_FAMILY-3";Tend="1278";Tstart="824";shortTE="F";uid="6a7a493c-977b-4395-8fca-b48e9a722b0e"
CABPRJ010002371.1	RepeatMasker	DNA/Ginger-1	987436	987959	1977	-	.	ID="RND-2_FAMILY-26";Tend="1850";Tstart="1307";shortTE="F";uid="c1bdfc45-63d4-4a09-b130-cfef18b37a7e"
CABPRJ010002371.1	RepeatMasker	DNA/hAT-hAT19	1710820	1711067	1356	-	.	ID="RND-6_FAMILY-6478";Tend="1319";Tstart="1048";shortTE="F";uid="3c43da56-f74b-417e-90b2-0729a519811e"
CABPRJ010002371.1	RepeatMasker	DNA/Ginger-1	576809	576959	401	-	.	ID="RND-4_FAMILY-145";Tend="1150";Tstart="996";shortTE="F";uid="89b57a47-5ecb-4560-8542-9203871f4c3a"
CABPRJ010002371.1	RepeatMasker	Unknown	777948	778185	1301	-	.	ID="RND-5_FAMILY-920";Tend="1204";Tstart="964";shortTE="F";uid="a82e9139-9e39-44ca-a42f-398724c6ba2a"
CABPRJ010002371.1	RepeatMasker	DNA/hAT-Tip100	1629548	1629698	426	-	.	ID="RND-6_FAMILY-9406";Tend="1560";Tstart="1421";shortTE="F";uid="8be34dad-961d-4fa6-be98-12547612a284"
CABPRJ010002371.1	RepeatMasker	Retroposon?	368997	369200	554	-	.	ID="RND-4_FAMILY-241";Tend="1057";Tstart="842";shortTE="F";uid="3545f21c-ccb9-46fd-95d0-213852586648"
CABPRJ010002371.1	RepeatMasker	DNA/hAT-hAT19	1383195	1383649	1745	-	.	ID="RND-6_FAMILY-6478";Tend="1485";Tstart="992";shortTE="F";uid="3bece4da-d2db-485e-9a51-3343b1c94d6d"
CABPRJ010002371.1	RepeatMasker	DNA/Kolobok-E	1428480	1428676	488	-	.	ID="RND-5_FAMILY-3481";Tend="1645";Tstart="1459";shortTE="F";uid="11f1dc23-c785-4091-bdc4-6703257ecdca"
CABPRJ010002371.1	RepeatMasker	Unknown	2163886	2163997	499	-	.	ID="RND-4_FAMILY-3775";Tend="1072";Tstart="958";shortTE="F";uid="cbb246af-5bd8-4c61-8ca6-13b5670fde43"
CABPRJ010002371.1	RepeatMasker	DNA/hAT	104955	105208	623	-	.	ID="RND-5_FAMILY-6846";Tend="1501";Tstart="1269";shortTE="F";uid="44190c84-c94f-4207-afa4-ed03f3cd406f"
CABPRJ010002371.1	RepeatMasker	Unknown	1654329	1654581	1210	-	.	ID="RND-6_FAMILY-24440";Tend="1264";Tstart="1026";shortTE="F";uid="3069cc88-9853-4d9a-a47c-04a219b2db3d"
CABPRJ010002371.1	RepeatMasker	DNA/Kolobok-E	1321983	1322193	1206	-	.	ID="RND-6_FAMILY-5146";Tend="1545";Tstart="1352";shortTE="F";uid="9847e002-98da-487d-9ca7-7dbd5c33823a"
CABPRJ010002371.1	RepeatMasker	DNA/Kolobok-E	707248	707358	421	-	.	ID="RND-6_FAMILY-17540";Tend="1488";Tstart="1373";shortTE="F";uid="49879791-a2f4-4b65-a162-0400d89b1990"
CABPRJ010002371.1	RepeatMasker	DNA/hAT-Blackjack	760625	761114	2597	-	.	ID="RND-6_FAMILY-3707";Tend="1499";Tstart="977";shortTE="F";uid="fefe71e6-a6a3-46b0-85ff-5561a656f4da"
CABPRJ010002371.1	RepeatMasker	Unknown	2111070	2111548	768	-	.	ID="RND-1_FAMILY-20";Tend="1376";Tstart="902";shortTE="F";uid="fbef9847-5776-43b8-9fd8-89fe8b3a41c9"
CABPRJ010002371.1	RepeatMasker	DNA/hAT-hAT19	2304231	2304374	457	-	.	ID="DNA8-88_AP";Tend="135";Tstart="1";shortTE="F";uid="c54041f2-1794-46b9-aef4-712b31fd52ff"
CABPRJ010002371.1	RepeatMasker	DNA/Ginger-1	1877098	1877604	2503	-	.	ID="RND-1_FAMILY-12";Tend="1485";Tstart="927";shortTE="F";uid="53bd14a2-c2bb-40d2-8314-d9318b197864"
CABPRJ010002371.1	RepeatMasker	Retroposon?	521887	522086	750	-	.	ID="RND-5_FAMILY-7401";Tend="1128";Tstart="783";shortTE="F";uid="39257cf8-84a0-49e6-ac48-21c8ce53484a"
CABPRJ010002371.1	RepeatMasker	Unknown	388719	388999	1225	-	.	ID="RND-5_FAMILY-6081";Tend="1592";Tstart="1308";shortTE="F";uid="3259b52d-8ff0-4966-97cc-13ee6fadf74b"
CABPRJ010002371.1	RepeatMasker	Unknown	2065855	2065963	450	-	.	ID="RND-6_FAMILY-4115";Tend="1186";Tstart="1073";shortTE="F";uid="b127394e-b26d-44bf-a684-2d2bc674b00c"
CABPRJ010002371.1	RepeatMasker	Unknown	1974702	1975039	1925	-	.	ID="RND-5_FAMILY-671";Tend="1207";Tstart="884";shortTE="F";uid="fb4b6400-8d11-4463-ad9e-86b8250c0d84"
CABPRJ010002371.1	RepeatMasker	DNA/Ginger-1	2134399	2134625	1694	-	.	ID="RND-6_FAMILY-263";Tend="1732";Tstart="1509";shortTE="F";uid="4d9f40d8-88c1-45df-8e67-9a18679aaccc"
CABPRJ010002371.1	RepeatMasker	Unknown	928008	928471	2260	-	.	ID="RND-1_FAMILY-63";TEgroup="ctg_2371%7CRND-1_FAMILY-63%7C1";Tend="1588";Tstart="943";shortTE="F";uid="03a9f9e2-ce23-454d-8089-7aa5a5c721a7"
CABPRJ010002371.1	RepeatMasker	DNA/Ginger-1	1994089	1994395	686	-	.	ID="RND-4_FAMILY-311";Tend="1210";Tstart="897";shortTE="F";uid="6018215c-19ad-45b4-bc8d-d7eaa380f968"
CABPRJ010002371.1	RepeatMasker	DNA/Ginger-1	1252074	1252898	3790	-	.	ID="RND-5_FAMILY-95";Tend="1706";Tstart="921";shortTE="F";uid="61cc130c-30f7-4205-8da7-b6a2fa0dd534"
CABPRJ010002371.1	RepeatMasker	DNA/Kolobok-E	1101176	1101669	2128	-	.	ID="RND-6_FAMILY-13202";Tend="1418";Tstart="921";shortTE="F";uid="e7827adf-f5d7-4b9f-83a3-daf7b71f64fa"
CABPRJ010002371.1	RepeatMasker	Retroposon?	901361	901493	459	-	.	ID="RND-6_FAMILY-3029";Tend="1936";Tstart="1816";shortTE="F";uid="fd2155e4-78ed-46ac-b73b-a0dd633dadf9"
CABPRJ010002371.1	RepeatMasker	DNA	1670771	1671057	423	-	.	ID="TTAA4B_AP";Tend="383";Tstart="102";shortTE="F";uid="e654cfc0-ff55-48ef-ad06-83832ebf3aaa"
CABPRJ010002371.1	RepeatMasker	DNA/Ginger-1	659879	660466	2828	-	.	ID="RND-5_FAMILY-95";Tend="1584";Tstart="921";shortTE="F";uid="c83780fd-4755-4f00-adc0-4858c601a8f6"
CABPRJ010002371.1	RepeatMasker	DNA/hAT-Charlie	1408703	1409121	1103	-	.	ID="RND-5_FAMILY-3557";Tend="1417";Tstart="947";shortTE="F";uid="8fef3a64-c33e-4409-96aa-af142f7ae195"
CABPRJ010002371.1	RepeatMasker	DNA/hAT-Tip100	155702	155994	1304	-	.	ID="RND-5_FAMILY-9847";Tend="1458";Tstart="1014";shortTE="F";uid="98bc602e-d51a-4679-b50d-87fc6ef7ea0f"
CABPRJ010002371.1	RepeatMasker	LINE/R1	2239843	2240104	556	-	.	ID="RTAG4";Tend="2290";Tstart="2043";shortTE="F";uid="c9db068f-bfbf-4231-ac18-cc8baf16da4d"
CABPRJ010002371.1	RepeatMasker	DNA	1199598	1199805	708	-	.	ID="rnd-6_family-7932";Tend="1591";Tstart="1425";shortTE="F";uid="af37fe0b-09f2-4d14-9be6-940104c42b04"
CABPRJ010002371.1	RepeatMasker	DNA	274404	274723	775	-	.	ID="ttaa2c_ap";Tend="409";Tstart="94";shortTE="F";uid="2a4c66ac-1b2d-4e65-b2b1-502c236a4551"
CABPRJ010002371.1	RepeatMasker	Retroposon?	1835289	1835680	2097	-	.	ID="RND-5_FAMILY-3149";Tend="1373";Tstart="976";shortTE="F";uid="10f03cff-b3dc-488b-be35-6e02d86bd92f"
CABPRJ010002371.1	RepeatMasker	DNA/hAT-Tip100	1521207	1521574	1557	-	.	ID="RND-5_FAMILY-292";Tend="1090";Tstart="732";shortTE="F";uid="1fdbca5a-1a06-4cb0-b89c-f7eaa0c878b3"
CABPRJ010002371.1	RepeatMasker	DNA	2065396	2065748	2070	-	.	ID="RND-5_FAMILY-85";Tend="1267";Tstart="915";shortTE="F";uid="2a73318a-53fd-4e85-92c8-9eb1b5ebd246"
CABPRJ010002371.1	RepeatMasker	Unknown	1012383	1012630	1075	-	.	ID="RND-6_FAMILY-11785";Tend="1187";Tstart="902";shortTE="F";uid="ba0b3535-d373-431d-9f86-e0898e49a2d9"
CABPRJ010002371.1	RepeatMasker	RC/Helitron	597825	598211	1376	-	.	ID="RND-4_FAMILY-261";Tend="1303";Tstart="899";shortTE="F";uid="6cb8118a-d35a-45dd-ac7b-efd8d51e430a"
CABPRJ010002371.1	RepeatMasker	DNA/hAT-Tip100	37283	37998	4480	-	.	ID="RND-5_FAMILY-1032";Tend="1572";Tstart="879";shortTE="F";uid="cde6af77-9112-41d0-9922-fda88da5000f"
CABPRJ010002371.1	RepeatMasker	DNA/Ginger-1	1415473	1415619	775	-	.	ID="RND-1_FAMILY-12";Tend="1119";Tstart="926";shortTE="F";uid="0428fe8b-7793-4b1a-8f2f-30ec92ce4d5f"
CABPRJ010002371.1	RepeatMasker	DNA/Ginger-1	2183285	2183440	470	-	.	ID="RND-2_FAMILY-26";Tend="932";Tstart="777";shortTE="F";uid="a51795d3-f022-4e6a-af0c-55394cf4b806"
CABPRJ010002371.1	RepeatMasker	Unknown	1606565	1607047	759	-	.	ID="RND-6_FAMILY-5829";TEgroup="ctg_2371%7CRND-6_FAMILY-5829%7C1";Tend="1122";Tstart="435";shortTE="F";uid="86a50bda-e35b-4579-8cdc-c24801b9828b"
CABPRJ010002371.1	RepeatMasker	DNA/Ginger-1	56578	57040	1488	-	.	ID="RND-2_FAMILY-26";Tend="1462";Tstart="960";shortTE="F";uid="81fdfe7a-1684-48bd-ac12-63f4e98111e8"
CABPRJ010002371.1	RepeatMasker	Unknown	206709	206990	1451	-	.	ID="RND-6_FAMILY-448";Tend="1242";Tstart="957";shortTE="F";uid="2a2743b3-5d19-4304-9ea5-034e8eb5e58a"
CABPRJ010002371.1	RepeatMasker	Unknown	2070860	2071095	966	-	.	ID="RND-5_FAMILY-7489";Tend="1281";Tstart="1041";shortTE="F";uid="f57ad5dc-fa38-43e7-b005-65f43b81f972"
CABPRJ010002371.1	RepeatMasker	DNA/Maverick	2122535	2125499	9758	-	.	ID="rnd-5_family-1624";Tend="2125";Tstart="57";shortTE="F";uid="4e042ef6-9920-4c41-9106-10712c67ac9a"
CABPRJ010002371.1	RepeatMasker	DNA	447983	448127	684	-	.	ID="RND-6_FAMILY-7932";Tend="1585";Tstart="1443";shortTE="F";uid="255d16b3-485a-458c-bcce-786f413486b2"
CABPRJ010002371.1	RepeatMasker	Unknown	605246	605570	1976	-	.	ID="RND-6_FAMILY-3950";Tend="1929";Tstart="1601";shortTE="F";uid="f5bfa73f-b787-408a-b994-610dd0f0f06f"
CABPRJ010002371.1	RepeatMasker	Unknown	361187	361339	859	-	.	ID="RND-5_FAMILY-5669";Tend="1184";Tstart="1036";shortTE="F";uid="34d77cd5-c127-47f3-a4cd-bb0edf401062"
CABPRJ010002371.1	RepeatMasker	LINE/RTE-BovB	232410	233097	549	-	.	ID="RND-6_FAMILY-3185";Tend="988";Tstart="172";shortTE="F";uid="b924bd20-053d-4e18-b100-d83c8ea3f3f0"
CABPRJ010002371.1	RepeatMasker	Retroposon?	1245498	1246424	3971	-	.	ID="RND-6_FAMILY-785";Tend="1720";Tstart="890";shortTE="F";uid="681a6055-8aa3-4193-84d2-7f56c0c661d9"
CABPRJ010002371.1	RepeatMasker	Retroposon?	1125830	1126161	1153	-	.	ID="RND-5_FAMILY-3149";TEgroup="ctg_2371%7CRND-5_FAMILY-3149%7C1";Tend="1418";Tstart="967";shortTE="F";uid="02aa125f-9f7b-4099-86fb-7ff78734d67a"
CABPRJ010002371.1	RepeatMasker	DNA/Ginger-1	107516	107944	2401	-	.	ID="RND-6_FAMILY-406";Tend="1140";Tstart="713";shortTE="F";uid="cf59a21c-0c41-447a-a118-41747915702a"
CABPRJ010002371.1	RepeatMasker	DNA/hAT-hAT19	1520172	1520434	828	-	.	ID="RND-5_FAMILY-4782";Tend="1484";Tstart="1163";shortTE="F";uid="cefaacb8-70fb-44c0-a123-134410e5c5bf"
CABPRJ010002371.1	RepeatMasker	DNA/TcMar-Tc1	969084	969314	926	-	.	ID="RND-6_FAMILY-34522";Tend="1111";Tstart="886";shortTE="F";uid="e44bca54-f9eb-4c49-b947-c14badd6c4d4"
CABPRJ010002371.1	RepeatMasker	Unknown	1760297	1760452	877	-	.	ID="RND-6_FAMILY-4028";Tend="1966";Tstart="1807";shortTE="F";uid="0aaf777f-fea3-411d-8934-98a472f21e79"
CABPRJ010002371.1	RepeatMasker	DNA/Kolobok-E	2006206	2006696	2606	-	.	ID="RND-6_FAMILY-13202";Tend="1408";Tstart="948";shortTE="F";uid="c4480212-5289-429e-991e-28336256362d"
CABPRJ010002371.1	RepeatMasker	Unknown	2212898	2213327	2049	-	.	ID="RND-6_FAMILY-3236";Tend="1361";Tstart="879";shortTE="F";uid="2877e537-2ee3-4ae4-94ec-708899cadda3"
CABPRJ010002371.1	RepeatMasker	DNA/hAT-Tip100	2096891	2097812	4856	-	.	ID="RND-6_FAMILY-7682";Tend="1398";Tstart="472";shortTE="F";uid="c8e23abd-75eb-41b4-a6bd-8ddc203c093e"
CABPRJ010002371.1	RepeatMasker	Retroposon?	1531192	1531820	3135	-	.	ID="RND-1_FAMILY-35";Tend="2008";Tstart="1357";shortTE="F";uid="9a3409f7-eaf9-4c08-a6ba-97f7a699c609"
CABPRJ010002371.1	RepeatMasker	DNA/Ginger-1	524798	525357	640	-	.	ID="RND-5_FAMILY-95";Tend="1558";Tstart="922";shortTE="F";uid="bf0875b8-3b42-4d1e-8c4c-6dc2addf7f86"
CABPRJ010002371.1	RepeatMasker	Retroposon?	1336869	1337073	604	-	.	ID="RND-5_FAMILY-7401";Tend="1992";Tstart="1775";shortTE="F";uid="6aa09175-009b-46d4-a693-e996afaa2d46"
CABPRJ010002371.1	RepeatMasker	DNA/Maverick	2126085	2126460	1269	-	.	ID="RND-5_FAMILY-1623";Tend="817";Tstart="450";shortTE="F";uid="1e239ca8-6f00-48ff-8bab-f0a6eac37feb"
CABPRJ010002371.1	RepeatMasker	DNA/Ginger-1	258473	258964	1873	-	.	ID="RND-5_FAMILY-95";Tend="1370";Tstart="921";shortTE="F";uid="cd10fe4a-cd75-4249-97eb-f82c51ce3d74"
CABPRJ010002371.1	RepeatMasker	Retroposon?	358848	359464	3303	-	.	ID="RND-6_FAMILY-13139";Tend="1458";Tstart="808";shortTE="F";uid="c63bc159-2f7f-45f4-b07e-418f1ab3e627"
CABPRJ010002371.1	RepeatMasker	DNA/MULE-MuDR	1272806	1273329	2515	-	.	ID="rnd-6_family-6660";Tend="1337";Tstart="843";shortTE="F";uid="07133325-7ffe-4541-ba9a-88e502834bf5"
CABPRJ010002371.1	RepeatMasker	DNA/Ginger-1	1332816	1332981	785	-	.	ID="RND-5_FAMILY-95";Tend="1700";Tstart="1540";shortTE="F";uid="7b0246cd-18b0-4925-90da-8392634150e7"
CABPRJ010002371.1	RepeatMasker	Retroposon?	656602	657722	6091	-	.	ID="RND-6_FAMILY-970";Tend="2164";Tstart="1056";shortTE="F";uid="8961a645-b477-40e0-841a-02898348b6c1"
CABPRJ010002371.1	RepeatMasker	Unknown	778242	778595	2111	-	.	ID="RND-6_FAMILY-11809";Tend="1345";Tstart="956";shortTE="F";uid="da62b071-c66d-44e7-8593-9fc485cac165"
CABPRJ010002371.1	RepeatMasker	DNA/Ginger-1	1488966	1489244	633	-	.	ID="RND-5_FAMILY-5114";Tend="960";Tstart="668";shortTE="F";uid="05926670-59f1-4105-810c-b7cd3610829a"
CABPRJ010002371.1	RepeatMasker	DNA	2068084	2068274	609	-	.	ID="ttaa2_ap";Tend="389";Tstart="198";shortTE="F";uid="0e1190c7-3ca4-46d2-be40-8e4cb26a2aa1"
CABPRJ010002371.1	RepeatMasker	DNA/hAT-Tip100	1581167	1582017	4044	-	.	ID="RND-5_FAMILY-158";Tend="1784";Tstart="902";shortTE="F";uid="d67a5125-e09e-4cd6-84a0-ab8176cf6f4e"
CABPRJ010002371.1	RepeatMasker	DNA	464971	465131	539	-	.	ID="DNA4-1_AP";Tend="823";Tstart="651";shortTE="F";uid="007faea8-f3fe-457a-9325-c48f5d31eea3"
CABPRJ010002371.1	RepeatMasker	DNA/Ginger-1	1091131	1091262	440	-	.	ID="RND-5_FAMILY-95";Tend="1256";Tstart="1131";shortTE="F";uid="3525bec2-ab67-4ac9-b384-280f16895d53"
CABPRJ010002371.1	RepeatMasker	DNA	1234427	1234956	2204	-	.	ID="RND-6_FAMILY-8590";Tend="1604";Tstart="1000";shortTE="F";uid="1b6df64b-7143-4d67-b76e-ff5746e297d8"
CABPRJ010002371.1	RepeatMasker	DNA/Ginger-1	860147	860456	829	-	.	ID="RND-2_FAMILY-26";Tend="1927";Tstart="1585";shortTE="F";uid="9df0bb12-544b-4b46-b644-cb00b8eb35b4"
CABPRJ010002371.1	RepeatMasker	DNA/Ginger-1	1415153	1415281	468	-	.	ID="rnd-1_family-0";Tend="1897";Tstart="1784";shortTE="F";uid="71d4c396-2be3-443e-9fae-aa1ccebace54"
CABPRJ010002371.1	RepeatMasker	DNA/hAT	39789	40233	2010	-	.	ID="RND-5_FAMILY-5490";Tend="1463";Tstart="1053";shortTE="F";uid="13328244-5857-4c4a-9c68-161e34fad5bb"
CABPRJ010002371.1	RepeatMasker	DNA	181599	181947	861	-	.	ID="RND-6_FAMILY-15871";Tend="1215";Tstart="805";shortTE="F";uid="dfd78d1e-1418-47eb-90e0-6f211bf3a05e"
CABPRJ010002371.1	RepeatMasker	DNA	163136	163585	1040	-	.	ID="TTAA5_AP";Tend="440";Tstart="16";shortTE="F";uid="6470a1dc-528a-49f8-ac75-74484b15fa2d"
CABPRJ010002371.1	RepeatMasker	LINE/R1	1334776	1335171	953	-	.	ID="RND-5_FAMILY-732";Tend="1464";Tstart="1065";shortTE="F";uid="dd1c1f9f-f6ec-4387-b180-797f348fdfb2"
CABPRJ010002371.1	RepeatMasker	DNA/Ginger-1	1211111	1211612	2572	-	.	ID="RND-5_FAMILY-95";Tend="1430";Tstart="919";shortTE="F";uid="16a1d0d0-b93f-4d1f-9723-3a3f842ac074"
CABPRJ010002371.1	RepeatMasker	Unknown	1174895	1175173	801	-	.	ID="RND-4_FAMILY-4132";Tend="1229";Tstart="942";shortTE="F";uid="164af435-8ab2-409c-ab7d-b655d8c7f731"
CABPRJ010002371.1	RepeatMasker	DNA/hAT-hAT19	745383	745539	561	-	.	ID="DNA8-78_AP";Tend="167";Tstart="1";shortTE="F";uid="6da2e610-45d9-4d0d-871f-ffbdad015e2b"
CABPRJ010002371.1	RepeatMasker	Retroposon?	901529	901637	556	-	.	ID="RND-5_FAMILY-7401";Tend="1401";Tstart="798";shortTE="F";uid="ebf88c22-8788-4e68-8c70-6f2e1bfaad5c"
CABPRJ010002371.1	RepeatMasker	Unknown	1743181	1743692	3297	-	.	ID="RND-1_FAMILY-146";Tend="1427";Tstart="918";shortTE="F";uid="8eb2e658-8954-4168-8d2d-d6e83da42ef0"
CABPRJ010002371.1	RepeatMasker	DNA/Ginger-1	2004486	2004928	847	-	.	ID="RND-2_FAMILY-26";Tend="1933";Tstart="1460";shortTE="F";uid="fb343566-c589-4167-bb29-f53cf0c8cc3d"
CABPRJ010002371.1	RepeatMasker	Retroposon?	1139636	1139804	509	-	.	ID="RND-4_FAMILY-241";Tend="1795";Tstart="1620";shortTE="F";uid="a9465518-507e-41f9-9136-f7e0d4c73192"
CABPRJ010002371.1	RepeatMasker	Retroposon?	1741759	1742013	583	-	.	ID="RND-1_FAMILY-22";Tend="1717";Tstart="1508";shortTE="F";uid="6f993601-7214-4d31-9b6e-7a718ab28408"
CABPRJ010002371.1	RepeatMasker	Retroposon?	86758	87093	1144	-	.	ID="RND-5_FAMILY-7401";Tend="1993";Tstart="1657";shortTE="F";uid="2716a627-651e-4525-a758-1fdb2656d5a6"
CABPRJ010002371.1	RepeatMasker	DNA/Kolobok-E	1331511	1332132	1348	-	.	ID="RND-5_FAMILY-2381";TEgroup="ctg_2371%7CRND-5_FAMILY-2381%7C1";Tend="1869";Tstart="817";shortTE="F";uid="0344c246-0bb0-45bf-92d2-a6c9b607ad94"
CABPRJ010002371.1	RepeatMasker	Retroposon?	1542490	1542593	438	-	.	ID="RND-4_FAMILY-1821";Tend="2506";Tstart="2404";shortTE="F";uid="d40e4713-fc69-4ec4-88de-712a98a1e148"
CABPRJ010002371.1	RepeatMasker	LINE/R1	71156	71458	496	-	.	ID="RND-6_FAMILY-16872";TEgroup="ctg_2371%7CRND-6_FAMILY-16872%7C1";Tend="1512";Tstart="758";shortTE="T";uid="69b75b0f-10c2-4061-ab06-00048fd265a6"
CABPRJ010002371.1	RepeatMasker	LINE/I	71925	72277	2192	-	.	ID="RND-6_FAMILY-11886";Tend="1164";Tstart="804";shortTE="F";uid="067b339c-b233-4b86-a4b5-81a5b3874335"
CABPRJ010002371.1	RepeatMasker	DNA/Ginger-1	350148	350809	2491	-	.	ID="RND-5_FAMILY-95";Tend="1697";Tstart="941";shortTE="F";uid="e0045483-664a-43cc-995a-b8392c92bc4e"
CABPRJ010002371.1	RepeatMasker	Retroposon?	1244809	1245326	2796	-	.	ID="RND-6_FAMILY-785";Tend="2226";Tstart="1718";shortTE="F";uid="97ffad42-9b08-42c6-b0e5-b943ae18f522"
CABPRJ010002371.1	RepeatMasker	DNA/hAT-hAT19	431461	431910	1792	-	.	ID="RND-5_FAMILY-4782";Tend="1512";Tstart="1051";shortTE="F";uid="27f795c0-8f72-481a-977c-d7f4ede6c41e"
CABPRJ010002371.1	RepeatMasker	DNA/Ginger-1	450939	451709	3055	-	.	ID="rnd-5_family-95";Tend="1698";Tstart="748";shortTE="F";uid="7e570954-ea97-456c-8fd0-1a0ba1f9353c"
CABPRJ010002371.1	RepeatMasker	Retroposon?	1098097	1099002	2844	-	.	ID="RND-5_FAMILY-7401";Tend="1861";Tstart="794";shortTE="F";uid="e5af863b-b163-4b6f-b9b4-bd83cfe427e9"
CABPRJ010002371.1	RepeatMasker	Unknown	1049957	1050680	3254	-	.	ID="RND-6_FAMILY-1327";Tend="1382";Tstart="572";shortTE="F";uid="8878abac-8a35-41db-8da1-b4fabaa2fb30"
CABPRJ010002371.1	RepeatMasker	Unknown	619024	619222	814	-	.	ID="RND-6_FAMILY-23275";Tend="1212";Tstart="979";shortTE="F";uid="81cc1476-3d50-4dd5-80c3-f438f74e467b"
CABPRJ010002371.1	RepeatMasker	DNA	2321769	2321943	720	-	.	ID="RND-6_FAMILY-7932";Tend="1618";Tstart="1450";shortTE="F";uid="0512b4f9-448c-4869-b1f0-a45a0f2c80e5"
CABPRJ010002371.1	RepeatMasker	DNA/Kolobok-E	670732	670849	400	-	.	ID="RND-6_FAMILY-5146";Tend="1542";Tstart="1422";shortTE="F";uid="9923e55f-33c8-4a61-b872-01ede7c81c8e"
CABPRJ010002371.1	RepeatMasker	Unknown	428754	429188	902	-	.	ID="RND-6_FAMILY-3818";Tend="932";Tstart="420";shortTE="F";uid="c34df9b7-27dd-460e-b905-f073a19e1506"
CABPRJ010002371.1	RepeatMasker	DNA	1592509	1592691	626	-	.	ID="RND-5_FAMILY-85";Tend="1182";Tstart="996";shortTE="F";uid="a3dfe9af-c77f-49d6-bc2c-b3a7216608b3"
CABPRJ010002371.1	RepeatMasker	DNA	2072426	2072739	1237	-	.	ID="RND-6_FAMILY-55343";Tend="1686";Tstart="1300";shortTE="F";uid="1bf06b49-7db6-4b3e-8125-74bf377ee9b3"
CABPRJ010002371.1	RepeatMasker	DNA	353979	354095	424	-	.	ID="RND-6_FAMILY-3139";Tend="1609";Tstart="1495";shortTE="F";uid="b3abe8f5-22e5-42a7-a43f-c5a14be05afc"
CABPRJ010002371.1	RepeatMasker	LINE/RTE-BovB	1270987	1271592	1935	-	.	ID="RND-6_FAMILY-1429";Tend="1789";Tstart="1054";shortTE="F";uid="85e3d9c2-75f3-4094-8295-79c1021e2185"
CABPRJ010002371.1	RepeatMasker	Unknown	708150	708732	2450	-	.	ID="RND-6_FAMILY-3236";Tend="1455";Tstart="765";shortTE="F";uid="6bd10f36-51f6-41e1-92f0-fcb78acb93ab"
CABPRJ010002371.1	RepeatMasker	Unknown	1927173	1927384	1110	-	.	ID="RND-6_FAMILY-6647";Tend="1084";Tstart="865";shortTE="F";uid="3ee6b877-3234-4cd7-909a-90e39a7454f9"
CABPRJ010002371.1	RepeatMasker	DNA/hAT-Charlie	1534693	1535968	7318	-	.	ID="RND-5_FAMILY-753";Tend="2041";Tstart="708";shortTE="F";uid="3909d5e4-0a56-4552-8e06-99bf88a7fb67"
CABPRJ010002371.1	RepeatMasker	DNA	2328042	2328431	1065	-	.	ID="TTAA7_AP";Tend="418";Tstart="14";shortTE="F";uid="1f41c3c6-7ba3-4c36-80b0-fa34df4ffc5b"
CABPRJ010002371.1	RepeatMasker	Retroposon?	1028418	1028857	1300	-	.	ID="RND-5_FAMILY-3149";Tend="1445";Tstart="969";shortTE="F";uid="7d8e0ed8-4e7f-4e60-8836-372b32d4490f"
CABPRJ010002371.1	RepeatMasker	DNA/Kolobok-T2	440209	440309	454	-	.	ID="REP-4_PBA";Tend="610";Tstart="513";shortTE="F";uid="3d0e7c4b-430e-40ad-a8ca-06d82422bd54"
CABPRJ010002371.1	RepeatMasker	DNA/hAT	1378272	1378501	477	-	.	ID="RND-6_FAMILY-2017";Tend="1324";Tstart="1104";shortTE="F";uid="6c4fa703-5ecb-4efb-8fc2-7b4e2a5b89ca"
CABPRJ010002371.1	RepeatMasker	Retroposon?	2204463	2204591	587	-	.	ID="RND-4_FAMILY-241";Tend="1792";Tstart="1662";shortTE="F";uid="d3d6da01-0c91-47ed-ac88-d29758703c0f"
CABPRJ010002371.1	RepeatMasker	Unknown	320902	321333	2223	-	.	ID="RND-6_FAMILY-5927";Tend="1251";Tstart="846";shortTE="F";uid="5c96e7fa-5a66-4182-97de-864c0ec455bb"
CABPRJ010002371.1	RepeatMasker	LINE/RTE-BovB	230510	232269	5079	-	.	ID="RND-6_FAMILY-1218";Tend="1716";Tstart="3";shortTE="F";uid="f5fc946e-4ce2-4c35-a466-e9b50be28323"
CABPRJ010002371.1	RepeatMasker	Retroposon?	274766	275280	886	-	.	ID="RND-4_FAMILY-241";Tend="1775";Tstart="1243";shortTE="F";uid="b48f4f2d-c941-4da8-973e-04c3deef0288"
CABPRJ010002371.1	RepeatMasker	LINE/RTE-BovB	961995	962659	561	-	.	ID="RTE-32_LMI";Tend="2021";Tstart="1534";shortTE="F";uid="96f08d46-ec47-460e-a65c-40cb3f6917bd"
CABPRJ010002371.1	RepeatMasker	DNA/Ginger-1	1012928	1013759	2485	-	.	ID="rnd-2_family-26";Tend="1927";Tstart="912";shortTE="F";uid="1a819e83-c6d8-4f2e-9dac-c23876f49a5a"
CABPRJ010002371.1	RepeatMasker	DNA/Ginger-1	1536020	1536265	694	-	.	ID="RND-1_FAMILY-0";Tend="1903";Tstart="1656";shortTE="F";uid="7574c9e6-a5c5-40cf-ad6d-a0255925905a"
CABPRJ010002371.1	RepeatMasker	Unknown	1615631	1615907	1187	-	.	ID="RND-6_FAMILY-1660";Tend="1368";Tstart="1109";shortTE="F";uid="777826db-a79e-49e7-8fea-e93dcd4abd7f"
CABPRJ010002371.1	RepeatMasker	LINE/RTE-BovB	677360	677698	1555	-	.	ID="RND-1_FAMILY-79";Tend="1789";Tstart="1428";shortTE="F";uid="55e17374-1b62-4f55-9388-a4d19d640b3c"
CABPRJ010002371.1	RepeatMasker	DNA/hAT-hAT19	388319	388636	1239	-	.	ID="DNA8-64B_AP";Tend="346";Tstart="3";shortTE="F";uid="639a8856-7aa5-4173-8bb7-96a783a66be1"
CABPRJ010002371.1	RepeatMasker	DNA	1948850	1949027	540	-	.	ID="RND-6_FAMILY-8590";Tend="1166";Tstart="980";shortTE="F";uid="7c23ff41-e19a-451f-9116-283b0ab758b4"
CABPRJ010002371.1	RepeatMasker	LINE/Penelope	1398279	1398484	808	-	.	ID="RND-3_FAMILY-217";Tend="2579";Tstart="2384";shortTE="F";uid="f0e6687e-5ddd-4639-9f93-84cc822d5bbd"
CABPRJ010002371.1	RepeatMasker	DNA/hAT-Tip100	1286532	1286636	777	-	.	ID="RND-6_FAMILY-9406";Tend="1693";Tstart="1354";shortTE="F";uid="494ab262-06b9-4e5c-835a-d42dcda7cfb2"
CABPRJ010002371.1	RepeatMasker	DNA/hAT-Charlie	1334233	1334387	977	-	.	ID="RND-4_FAMILY-490";Tend="1327";Tstart="1170";shortTE="F";uid="2e87566e-3498-4564-aef5-89c8c45e3f8d"
CABPRJ010002371.1	RepeatMasker	LINE/R1	434933	435518	2677	-	.	ID="RND-6_FAMILY-16872";Tend="1651";Tstart="1006";shortTE="F";uid="c8ec6862-b2f2-436e-a630-4674ba0dc442"
CABPRJ010002371.1	RepeatMasker	Unknown	451748	451935	491	-	.	ID="RND-6_FAMILY-7529";Tend="1087";Tstart="863";shortTE="F";uid="5497b415-f8b6-4fb4-9722-c4af3a81f24d"
CABPRJ010002371.1	RepeatMasker	Retroposon?	1830914	1831061	683	-	.	ID="RND-1_FAMILY-35";Tend="934";Tstart="788";shortTE="F";uid="3d2c99b9-cca9-4c6b-af77-97f3a0fdd082"
CABPRJ010002371.1	RepeatMasker	Retroposon?	586260	586370	566	-	.	ID="RND-4_FAMILY-241";Tend="1726";Tstart="1622";shortTE="F";uid="01e59d0b-e325-4a9e-b789-8b20f9043622"
CABPRJ010002371.1	RepeatMasker	Unknown	361770	361875	503	-	.	ID="RND-5_FAMILY-5669";Tend="1050";Tstart="960";shortTE="F";uid="d8f5a808-585e-43fd-815e-ef9410cf6351"
CABPRJ010002371.1	RepeatMasker	DNA	476264	476463	405	-	.	ID="RND-6_FAMILY-3139";Tend="1605";Tstart="1402";shortTE="F";uid="3a13e423-bea1-49aa-8229-75d85ffe24c0"
CABPRJ010002371.1	RepeatMasker	Retroposon?	1092598	1092931	1008	-	.	ID="RND-1_FAMILY-3";Tend="1214";Tstart="884";shortTE="F";uid="32db57e6-4286-49ef-a1a7-9460fb8c3346"
CABPRJ010002371.1	RepeatMasker	Unknown	832398	832595	524	-	.	ID="RND-4_FAMILY-3145";Tend="1300";Tstart="1104";shortTE="F";uid="c1753f71-7eb0-4655-982b-c6413e043190"
CABPRJ010002371.1	RepeatMasker	LINE/L2	1734958	1735073	562	-	.	ID="RND-6_FAMILY-7183";Tend="1009";Tstart="878";shortTE="F";uid="fe983f64-4e40-4e49-ab50-4319d51a7c65"
CABPRJ010002371.1	RepeatMasker	Retroposon?	624603	625039	2199	-	.	ID="RND-5_FAMILY-8932";Tend="1426";Tstart="992";shortTE="F";uid="7a600a0b-f646-4b91-8b08-785e1b823291"
CABPRJ010002371.1	RepeatMasker	Unknown	1242840	1243084	818	-	.	ID="RND-3_FAMILY-29";Tend="1366";Tstart="1068";shortTE="F";uid="b751edb7-63b1-4115-a1dc-a1199231b3fe"
CABPRJ010002371.1	RepeatMasker	Retroposon?	2321733	2321856	689	-	.	ID="RND-5_FAMILY-4854";Tend="2746";Tstart="2624";shortTE="F";uid="50e16c1e-cf09-452b-ba8d-1f41e64bd23e"
CABPRJ010002371.1	RepeatMasker	DNA/Kolobok-E	2195333	2195608	715	-	.	ID="rnd-1_family-28";Tend="1695";Tstart="1427";shortTE="F";uid="b3c37ce0-220a-4016-9e37-4d1040d9df26"
CABPRJ010002371.1	RepeatMasker	Unknown	245016	245655	2344	-	.	ID="RND-5_FAMILY-2421";Tend="1626";Tstart="914";shortTE="F";uid="224c244d-3df2-4512-b621-0da52c93e9a7"
CABPRJ010002371.1	RepeatMasker	Retroposon?	217364	217750	651	-	.	ID="RND-5_FAMILY-3149";Tend="1597";Tstart="1215";shortTE="F";uid="f414e851-65c9-41b6-8aa3-2602c350b9bf"
CABPRJ010002371.1	RepeatMasker	DNA/hAT-Tip100	1810732	1810906	823	-	.	ID="RND-6_FAMILY-8400";Tend="2305";Tstart="2098";shortTE="F";uid="9bdd3d5c-2869-44e6-8bda-dd74639b92c8"
CABPRJ010002371.1	RepeatMasker	Unknown	1550438	1550748	430	-	.	ID="RND-6_FAMILY-4184";Tend="1453";Tstart="1146";shortTE="F";uid="2807d373-aaa1-4fb4-b154-d13db64a3169"
CABPRJ010002371.1	RepeatMasker	Retroposon?	1122495	1123351	1867	-	.	ID="RND-5_FAMILY-7401";Tend="1992";Tstart="1005";shortTE="F";uid="d660b039-3633-4dc4-86f8-ee2c9de171b1"
CABPRJ010002371.1	RepeatMasker	DNA/hAT-Charlie	1424067	1424261	912	-	.	ID="RND-6_FAMILY-20466";Tend="1728";Tstart="1505";shortTE="F";uid="386ff66c-95a2-4f07-bc2a-78635ded0bd9"
CABPRJ010002371.1	RepeatMasker	DNA/hAT	1735794	1736046	1244	-	.	ID="RND-5_FAMILY-6846";Tend="1520";Tstart="1269";shortTE="F";uid="1674c150-ae8a-4e5d-94f2-cddd09939934"
CABPRJ010002371.1	RepeatMasker	DNA/hAT-Tip100	1061977	1062195	1182	-	.	ID="RND-5_FAMILY-3499";Tend="1149";Tstart="937";shortTE="F";uid="36cb3a66-c95b-4c45-b685-7af0a2610277"
CABPRJ010002371.1	RepeatMasker	Retroposon?	1755804	1756253	2135	-	.	ID="RND-5_FAMILY-8932";Tend="1348";Tstart="920";shortTE="F";uid="959a939d-d184-47fb-8fc9-cb3e788f0ad9"
CABPRJ010002371.1	RepeatMasker	DNA/Ginger-1	1262129	1262478	681	-	.	ID="RND-5_FAMILY-5114";TEgroup="ctg_2371%7CRND-5_FAMILY-5114%7C1";Tend="1946";Tstart="708";shortTE="F";uid="90773b7c-f902-4f40-9d03-f6a64236bee1"
CABPRJ010002371.1	RepeatMasker	Unknown	81140	81278	613	-	.	ID="RND-1_FAMILY-131";Tend="1067";Tstart="927";shortTE="F";uid="0291b1b5-771c-49bd-85af-d41900a7612d"
CABPRJ010002371.1	RepeatMasker	Retroposon?	958703	959426	3006	-	.	ID="RND-5_FAMILY-7401";Tend="1520";Tstart="799";shortTE="F";uid="1355b23d-6820-4765-a4e5-7b2f91f3b8b9"
CABPRJ010002371.1	RepeatMasker	DNA/hAT-Tip100	795401	795767	813	-	.	ID="RND-6_FAMILY-8457";Tend="1357";Tstart="979";shortTE="F";uid="1fd2aca1-ac42-4333-8dc6-eee0dae6cebb"
CABPRJ010002371.1	RepeatMasker	DNA	169646	170052	931	-	.	ID="TTAA3_AP";Tend="428";Tstart="16";shortTE="F";uid="720f404b-cedd-45cb-a17e-cacb13ca62e2"
CABPRJ010002371.1	RepeatMasker	DNA/Ginger-1	2071309	2071615	556	-	.	ID="rnd-2_family-26";Tend="1000";Tstart="652";shortTE="F";uid="6b1b12ef-72a7-46b7-9fbf-8de8b4d56112"
CABPRJ010002371.1	RepeatMasker	DNA/hAT-Tip100	1531922	1532104	570	-	.	ID="RND-6_FAMILY-9406";Tend="1165";Tstart="994";shortTE="F";uid="0bd631bd-e851-4221-bdb7-80019e01be73"
CABPRJ010002371.1	RepeatMasker	Unknown	388072	388290	1739	-	.	ID="RND-6_FAMILY-2217";Tend="1260";Tstart="1041";shortTE="F";uid="2ba81d68-1e7b-49ab-ba3e-6e9f9deeba16"
CABPRJ010002371.1	RepeatMasker	DNA/hAT?	349709	349878	870	-	.	ID="RND-5_FAMILY-5343";Tend="1865";Tstart="1700";shortTE="F";uid="3680bf15-5fd0-4875-847e-711eb9ffe88a"
CABPRJ010002371.1	RepeatMasker	DNA/Ginger-1	497053	497360	744	-	.	ID="RND-6_FAMILY-975";Tend="1271";Tstart="956";shortTE="F";uid="7442bdf2-632e-440f-acc8-1513c4432e0a"
CABPRJ010002371.1	RepeatMasker	DNA/Ginger-1	483063	483335	781	-	.	ID="RND-4_FAMILY-237";Tend="1731";Tstart="1451";shortTE="F";uid="6ec0ff30-8527-4199-9497-e525de67e62f"
CABPRJ010002371.1	RepeatMasker	Unknown	2026514	2026727	869	-	.	ID="RND-6_FAMILY-18773";Tend="1347";Tstart="1157";shortTE="F";uid="ceedf203-e72e-4527-9b28-32c2a3084dc2"
CABPRJ010002371.1	RepeatMasker	DNA/Ginger-1	2219331	2219518	491	-	.	ID="rnd-5_family-95";Tend="1338";Tstart="1205";shortTE="F";uid="88e64fec-91b3-4830-90ca-9d6ebfc2b0a7"
CABPRJ010002371.1	RepeatMasker	DNA/hAT-Ac	493118	493307	1032	-	.	ID="RND-5_FAMILY-13784";Tend="1154";Tstart="955";shortTE="F";uid="d97add56-b2e2-40f2-966d-d1c2501390fd"
CABPRJ010002371.1	RepeatMasker	Unknown	1249883	1250147	1686	-	.	ID="RND-5_FAMILY-11918";Tend="1186";Tstart="922";shortTE="F";uid="443f4e7e-389e-4cc8-b6f4-3adf8451a803"
CABPRJ010002371.1	RepeatMasker	DNA	1329499	1329647	690	-	.	ID="RND-6_FAMILY-7932";Tend="1586";Tstart="1441";shortTE="F";uid="2c09e1d3-b53f-4114-9371-2a767208d65e"
CABPRJ010002371.1	RepeatMasker	Unknown	926266	926445	640	-	.	ID="RND-6_FAMILY-13812";Tend="1146";Tstart="953";shortTE="F";uid="06c8e058-0741-4094-aba2-74b874e9c64b"
CABPRJ010002371.1	RepeatMasker	DNA/hAT-Tip100	552367	552557	1179	-	.	ID="RND-5_FAMILY-4218";Tend="1344";Tstart="1158";shortTE="F";uid="bb8c1f25-b13e-4c41-aa86-9ad6066cc1f6"
CABPRJ010002371.1	RepeatMasker	DNA/hAT	542184	542487	1310	-	.	ID="RND-6_FAMILY-2017";Tend="1323";Tstart="994";shortTE="F";uid="c7c1d956-ba91-4775-ba6c-1c46c9b756ea"
CABPRJ010002371.1	RepeatMasker	Unknown	2176573	2176771	523	-	.	ID="RND-6_FAMILY-23275";Tend="1396";Tstart="1215";shortTE="F";uid="cf7710ea-9665-4196-b6d5-2146f4388824"
CABPRJ010002371.1	RepeatMasker	DNA/Ginger-1	483695	485014	8552	-	.	ID="RND-1_FAMILY-7";Tend="2243";Tstart="891";shortTE="F";uid="cdc37eff-061d-49bb-89b6-6ae56c20b32b"
CABPRJ010002371.1	RepeatMasker	Retroposon?	1001015	1001467	2664	-	.	ID="RND-6_FAMILY-146";Tend="1424";Tstart="961";shortTE="F";uid="6b860177-ad17-49c2-8a1c-145b6d68e5e3"
CABPRJ010002371.1	RepeatMasker	DNA/Kolobok-E	563617	563764	549	-	.	ID="RND-5_FAMILY-3481";Tend="1628";Tstart="1479";shortTE="F";uid="5a5bed2f-56e2-475c-986d-107ef8d75b1a"
CABPRJ010002371.1	RepeatMasker	Retroposon?	565417	565806	2122	-	.	ID="RND-5_FAMILY-8932";Tend="1347";Tstart="923";shortTE="F";uid="758e5436-2746-44d9-924e-96f8e5c90914"
CABPRJ010002371.1	RepeatMasker	Retroposon	1580847	1581047	732	-	.	ID="RND-5_FAMILY-863";Tend="1634";Tstart="1437";shortTE="F";uid="f13cc444-c0e8-4f66-85df-29b12c32d6e8"
CABPRJ010002371.1	RepeatMasker	DNA/Ginger-1	115022	115181	461	-	.	ID="RND-1_FAMILY-12";Tend="1118";Tstart="926";shortTE="F";uid="cf864aa4-22d4-49f7-aace-9bad11bca887"
CABPRJ010002371.1	RepeatMasker	Unknown	1627207	1627406	708	-	.	ID="RND-6_FAMILY-23275";Tend="1233";Tstart="1058";shortTE="F";uid="a1eda078-55c6-4580-bdc5-c49d60428878"
CABPRJ010002371.1	RepeatMasker	Retroposon?	1789534	1789778	867	-	.	ID="RND-5_FAMILY-4854";Tend="372";Tstart="116";shortTE="F";uid="ffd3978f-c6e7-42e6-a648-28b4496f281f"
CABPRJ010002371.1	RepeatMasker	DNA/Ginger-1	1609072	1609653	3396	-	.	ID="RND-6_FAMILY-263";Tend="1633";Tstart="966";shortTE="F";uid="2eede11e-1fe2-4de2-9d43-dd3b3cdcc365"
CABPRJ010002371.1	RepeatMasker	Unknown	2174707	2174995	1642	-	.	ID="RND-5_FAMILY-11918";Tend="1196";Tstart="921";shortTE="F";uid="0915ac8f-b79b-4d60-a0f9-cc8299684443"
CABPRJ010002371.1	RepeatMasker	DNA/hAT	161604	161928	506	-	.	ID="RND-5_FAMILY-6846";Tend="1559";Tstart="1269";shortTE="F";uid="269e3d99-d6da-4bad-ad78-254798bc0abf"
CABPRJ010002371.1	RepeatMasker	Retroposon?	1115682	1115859	483	-	.	ID="RND-4_FAMILY-241";Tend="1830";Tstart="1654";shortTE="F";uid="35e85733-4da7-4d33-8225-bd2dece5dea7"
CABPRJ010002371.1	RepeatMasker	Unknown	1718438	1718744	1221	-	.	ID="RND-1_FAMILY-135";Tend="1243";Tstart="927";shortTE="F";uid="4e79e494-6f7b-48e6-82ec-74712bb3479f"
CABPRJ010002371.1	RepeatMasker	DNA/Ginger-1	509558	509904	722	-	.	ID="RND-2_FAMILY-26";Tend="1939";Tstart="1599";shortTE="F";uid="255ccfa0-9afe-40e0-8f57-bcd44bd1d2dc"
CABPRJ010002371.1	RepeatMasker	DNA/hAT-hAT19	569383	569533	833	-	.	ID="RND-5_FAMILY-4782";Tend="1354";Tstart="1195";shortTE="F";uid="40067258-170c-49a3-92e4-b9afd9965583"
CABPRJ010002371.1	RepeatMasker	DNA/Ginger-1	690320	690772	1452	-	.	ID="RND-4_FAMILY-145";Tend="1398";Tstart="974";shortTE="F";uid="0c136d51-451b-4ff5-937b-1030c5386e61"
CABPRJ010002371.1	RepeatMasker	Retroposon?	359989	360265	1468	-	.	ID="RND-4_FAMILY-550";Tend="1247";Tstart="937";shortTE="F";uid="fc768d9a-e1e2-4033-97dd-bdc628f2ca2d"
CABPRJ010002371.1	RepeatMasker	DNA/Ginger-1	456555	457422	592	-	.	ID="RND-2_FAMILY-26";TEgroup="ctg_2371%7CRND-2_FAMILY-26%7C1";Tend="1427";Tstart="693";shortTE="F";uid="b16409e7-be31-4da6-b5a8-7fef0d7f542d"
CABPRJ010002371.1	RepeatMasker	DNA	1808930	1809287	763	-	.	ID="RND-4_FAMILY-3450";Tend="1619";Tstart="1279";shortTE="F";uid="3ea7dc8f-1b9d-4a3b-9321-dc601fb90c98"
CABPRJ010002371.1	RepeatMasker	Retroposon?	1046151	1046793	1660	-	.	ID="RND-6_FAMILY-970";Tend="1994";Tstart="989";shortTE="F";uid="1712e6e4-5a42-4003-b1ba-0f71f602dd94"
CABPRJ010002371.1	RepeatMasker	DNA/TcMar-Tigger	615866	616622	2339	-	.	ID="RND-6_FAMILY-798";Tend="1529";Tstart="698";shortTE="F";uid="3b69a70e-045b-43f5-bffe-da3e2af7c89e"
CABPRJ010002371.1	RepeatMasker	Retroposon?	2020558	2020992	2221	-	.	ID="RND-5_FAMILY-8932";Tend="1348";Tstart="919";shortTE="F";uid="83e2e8dc-27b2-4159-9888-4eec5bea42ee"
CABPRJ010002371.1	RepeatMasker	DNA/Ginger-1	936178	936372	1292	-	.	ID="RND-4_FAMILY-145";Tend="1177";Tstart="990";shortTE="F";uid="1085d731-05a5-4d0a-b8c8-a149e77c495f"
CABPRJ010002371.1	RepeatMasker	DNA/Kolobok-E	1106016	1106299	528	-	.	ID="RND-5_FAMILY-3481";Tend="1651";Tstart="1388";shortTE="F";uid="6093791a-e6a8-452e-a2f7-bee350cf9c41"
CABPRJ010002371.1	RepeatMasker	DNA/hAT-Tip100	768197	768417	529	-	.	ID="RND-6_FAMILY-9406";Tend="1458";Tstart="1195";shortTE="F";uid="25433614-cf1c-4498-8ac8-ab1f855b9f6e"
CABPRJ010002371.1	RepeatMasker	Retroposon?	761234	761618	1825	-	.	ID="RND-6_FAMILY-3029";Tend="1846";Tstart="1486";shortTE="F";uid="6a806e80-8ba5-428f-a0d0-7e9e252c9526"
CABPRJ010002371.1	RepeatMasker	DNA/hAT	114181	114369	520	-	.	ID="RND-5_FAMILY-6846";Tend="1449";Tstart="1268";shortTE="F";uid="7c2a8218-86f5-4c26-8649-1859cbbdbda0"
CABPRJ010002371.1	RepeatMasker	DNA/hAT	1290658	1290763	413	-	.	ID="RND-5_FAMILY-6846";Tend="1370";Tstart="1276";shortTE="F";uid="6efc6006-a96a-4d21-b42a-c21b27c94946"
CABPRJ010002371.1	RepeatMasker	DNA/hAT-Tip100	1940522	1941022	2796	-	.	ID="RND-5_FAMILY-9847";Tend="1464";Tstart="954";shortTE="F";uid="564eae50-8c39-435c-bd11-d11cd528c5b1"
CABPRJ010002371.1	RepeatMasker	Unknown	2071523	2071854	669	-	.	ID="RND-5_FAMILY-7489";Tend="1044";Tstart="778";shortTE="F";uid="15288d5a-837e-4162-8573-42a79d3c71da"
CABPRJ010002371.1	RepeatMasker	Retroposon?	1145328	1145969	1060	-	.	ID="RND-1_FAMILY-35";Tend="1960";Tstart="836";shortTE="F";uid="a049287e-69ae-4065-a3e4-137126d3047d"
CABPRJ010002371.1	RepeatMasker	Retroposon?	2008558	2008850	677	-	.	ID="RND-5_FAMILY-3149";Tend="1495";Tstart="1215";shortTE="F";uid="d7d19429-6bdd-4fff-a59f-313479e8fecf"
CABPRJ010002371.1	RepeatMasker	Retroposon?	1740348	1740997	1848	-	.	ID="RND-6_FAMILY-5185";Tend="2100";Tstart="1435";shortTE="F";uid="1de65605-48f6-4f3d-bac1-ec76237ab34c"
CABPRJ010002371.1	RepeatMasker	DNA/hAT	1442757	1443223	2889	-	.	ID="RND-5_FAMILY-4128";Tend="1446";Tstart="949";shortTE="F";uid="61366fab-f542-431a-a46f-305bcce11ff1"
CABPRJ010002371.1	RepeatMasker	DNA/Ginger-1	1454162	1454771	3340	-	.	ID="rnd-1_family-12";Tend="1489";Tstart="832";shortTE="F";uid="5ed15128-43f5-4c00-99e3-efcf1a9791cf"
CABPRJ010002371.1	RepeatMasker	DNA/hAT-Tip100	607938	608348	1865	-	.	ID="RND-6_FAMILY-4157";Tend="1560";Tstart="1130";shortTE="F";uid="946cb93d-59b3-417a-a387-315560f9d4bd"
CABPRJ010002371.1	RepeatMasker	Retroposon?	621923	622233	707	-	.	ID="RND-5_FAMILY-4854";Tend="470";Tstart="244";shortTE="F";uid="cce263e4-eeaa-4714-ba84-dcc3710ea28a"
CABPRJ010002371.1	RepeatMasker	Retroposon?	1729899	1730232	1395	-	.	ID="RND-5_FAMILY-3149";Tend="1326";Tstart="967";shortTE="F";uid="de9a36f8-1989-43ec-b191-548a6a8ecf73"
CABPRJ010002371.1	RepeatMasker	LINE/RTE-BovB	11089	11424	1673	-	.	ID="RND-1_FAMILY-79";Tend="1787";Tstart="1445";shortTE="F";uid="d3ee1268-b0f4-43a4-93c5-af0625da053b"
CABPRJ010002371.1	RepeatMasker	DNA/hAT	150459	150922	1756	-	.	ID="RND-6_FAMILY-8701";Tend="1300";Tstart="923";shortTE="F";uid="09e42552-1fbd-469f-87f6-f8d5f2b8a939"
CABPRJ010002371.1	RepeatMasker	DNA/MULE-MuDR	695190	695486	1212	-	.	ID="MUDR1X_AP";Tend="1925";Tstart="1595";shortTE="F";uid="9d112442-2366-4c7f-a1ee-999b4249e60a"
CABPRJ010002371.1	RepeatMasker	DNA/Ginger-1	45216	45411	1300	-	.	ID="RND-6_FAMILY-263";Tend="1739";Tstart="1545";shortTE="F";uid="be9aa9b9-c758-4181-af67-19ef249fb27b"
CABPRJ010002371.1	RepeatMasker	DNA/Ginger-1	1530362	1530609	579	-	.	ID="RND-5_FAMILY-95";Tend="1159";Tstart="922";shortTE="F";uid="ed6d4353-75c2-4bac-8a9a-1259468a89b2"
CABPRJ010002371.1	RepeatMasker	DNA/Ginger-1	1888770	1889160	551	-	.	ID="RND-4_FAMILY-145";Tend="1372";Tstart="998";shortTE="F";uid="86ad8573-9002-431a-b0c5-7b206f0f6917"
CABPRJ010002371.1	RepeatMasker	DNA/hAT-hATm	1868607	1868842	1109	-	.	ID="HAT-4D_AP";Tend="1265";Tstart="1043";shortTE="F";uid="1ddd66dc-dde1-4784-b8cf-643887e389d5"
CABPRJ010002371.1	RepeatMasker	DNA/hAT-hAT19	130167	130332	460	-	.	ID="DNA8-79_AP";Tend="175";Tstart="3";shortTE="F";uid="eaa392cb-ead1-4f03-83b0-1fb1cfd88b64"
CABPRJ010002371.1	RepeatMasker	Retroposon?	1600417	1601062	954	-	.	ID="RND-5_FAMILY-7401";Tend="1490";Tstart="789";shortTE="F";uid="5cf2f726-aa20-4812-8e62-fb1f8178b85a"
CABPRJ010002371.1	RepeatMasker	Retroposon?	1896200	1896433	744	-	.	ID="RND-5_FAMILY-4854";Tend="372";Tstart="130";shortTE="F";uid="6db7bccd-f3fe-48c3-af5c-f407691fdf98"
CABPRJ010002371.1	RepeatMasker	DNA/hAT	2179252	2179479	518	-	.	ID="RND-6_FAMILY-2017";Tend="1323";Tstart="1103";shortTE="F";uid="535b3715-f5d3-4c13-8a7f-8de1380c9cd3"
CABPRJ010002371.1	RepeatMasker	DNA/hAT-hATm	1723645	1723745	451	-	.	ID="HAT-4C_AP";Tend="159";Tstart="59";shortTE="F";uid="e2cb5c08-103d-47f7-8a0c-d109fb5c4983"
CABPRJ010002371.1	RepeatMasker	LINE/R1	358148	358264	454	-	.	ID="RND-6_FAMILY-16872";Tend="813";Tstart="693";shortTE="F";uid="24660932-1edd-4981-b8c6-fc590e033575"
CABPRJ010002371.1	RepeatMasker	DNA/hAT-Tip100	674494	675045	1910	-	.	ID="RND-6_FAMILY-13247";Tend="1882";Tstart="1340";shortTE="F";uid="87f3dce4-6fa2-45f8-ad07-04b32cf24528"
CABPRJ010002371.1	RepeatMasker	Retroposon?	1602258	1602514	1103	-	.	ID="RND-6_FAMILY-2796";Tend="932";Tstart="652";shortTE="F";uid="6f6bd448-2487-4760-a3c2-a760883183f9"
CABPRJ010002371.1	RepeatMasker	DNA/Ginger-1	1419365	1419747	494	-	.	ID="RND-4_FAMILY-145";Tend="1373";Tstart="991";shortTE="F";uid="668f90de-0b5d-4725-b9df-b2c0ef302c17"
CABPRJ010002371.1	RepeatMasker	DNA/hAT-Tip100	68624	68759	742	-	.	ID="RND-5_FAMILY-4218";Tend="1078";Tstart="739";shortTE="F";uid="8d454d15-29c4-454b-b39d-95c767e4b5ea"
CABPRJ010002371.1	RepeatMasker	LINE/CR1	1621460	1622176	1661	-	.	ID="RND-6_FAMILY-10152";Tend="1314";Tstart="612";shortTE="F";uid="bdfb3972-d8b6-44db-9312-12e01b122585"
CABPRJ010002371.1	RepeatMasker	DNA/hAT-hAT19	744973	745222	967	-	.	ID="DNA8-78_AP";Tend="624";Tstart="408";shortTE="F";uid="b261692b-a1aa-4593-b2d9-512c956e6137"
CABPRJ010002371.1	RepeatMasker	Retroposon?	2208617	2209333	4467	-	.	ID="RND-6_FAMILY-146";Tend="1723";Tstart="962";shortTE="F";uid="62a25c3e-f212-45ca-9483-1b27958ceddb"
CABPRJ010002371.1	RepeatMasker	Retroposon?	2259790	2259933	442	-	.	ID="RND-4_FAMILY-241";Tend="1796";Tstart="1653";shortTE="F";uid="bd25e054-6525-43e5-b267-df57499c8290"
CABPRJ010002371.1	RepeatMasker	DNA/Ginger-1	2015681	2015907	954	-	.	ID="RND-1_FAMILY-12";Tend="1574";Tstart="1335";shortTE="F";uid="8709f303-1bb2-4ba3-97cc-598c9b9c5774"
CABPRJ010002371.1	RepeatMasker	Unknown	1690526	1690757	887	-	.	ID="RND-6_FAMILY-46130";Tend="1361";Tstart="1132";shortTE="F";uid="99bfd834-3181-4620-818e-2bf3cd874549"
CABPRJ010002371.1	RepeatMasker	DNA	678829	679056	1216	-	.	ID="RND-4_FAMILY-3450";Tend="1094";Tstart="874";shortTE="F";uid="4c009b13-8f31-489b-b6f1-b48166c37c2b"
CABPRJ010002371.1	RepeatMasker	RC/Helitron	349872	350123	965	-	.	ID="RND-6_FAMILY-1365";Tend="1095";Tstart="835";shortTE="F";uid="8f3c6ca4-fb1a-426f-9fb8-f222aa17a245"
CABPRJ010002371.1	RepeatMasker	Retroposon?	2188313	2188692	1469	-	.	ID="RND-5_FAMILY-3149";Tend="1445";Tstart="1111";shortTE="F";uid="aefcdc2b-ce18-445d-b64d-1730793d226c"
CABPRJ010002371.1	RepeatMasker	DNA	662907	663323	866	-	.	ID="TTAA2B_AP";Tend="422";Tstart="1";shortTE="F";uid="704497ad-caf9-4241-8580-865309420a54"
CABPRJ010002371.1	RepeatMasker	Retroposon?	2105621	2106023	2025	-	.	ID="RND-6_FAMILY-13139";Tend="1361";Tstart="975";shortTE="F";uid="07a88b78-ccd2-4042-8edc-31827c487696"
CABPRJ010002371.1	RepeatMasker	DNA/hAT-Tip100	1607386	1607753	1889	-	.	ID="RND-4_FAMILY-244";Tend="1360";Tstart="967";shortTE="F";uid="4f35dbab-3828-4d25-8cd3-b5f938675b95"
CABPRJ010002371.1	RepeatMasker	DNA/Ginger-1	2043062	2043313	442	-	.	ID="RND-5_FAMILY-95";Tend="1222";Tstart="922";shortTE="F";uid="15c8c977-f067-4020-96de-b233ed9d14c8"
CABPRJ010002371.1	RepeatMasker	Retroposon?	1853838	1854100	1049	-	.	ID="RND-5_FAMILY-8932";Tend="1361";Tstart="1124";shortTE="F";uid="e79c5581-2da9-4eda-934f-f2c8186f7b17"
CABPRJ010002371.1	RepeatMasker	DNA/hAT-Tip100	40976	41340	1755	-	.	ID="RND-5_FAMILY-4218";Tend="1324";Tstart="933";shortTE="F";uid="47f8a7a2-8665-470e-a755-a99739ab86a2"
CABPRJ010002371.1	RepeatMasker	DNA/Ginger-1	198896	199652	4143	-	.	ID="RND-4_FAMILY-237";Tend="1745";Tstart="932";shortTE="F";uid="e9f7ed0d-d7db-46ef-8b37-55da2592f7f2"
CABPRJ010002371.1	RepeatMasker	DNA/hAT-hAT19	2303699	2303873	445	-	.	ID="RND-5_FAMILY-2790";Tend="1482";Tstart="1321";shortTE="F";uid="279b76af-450a-4493-a03c-a8dfe92ff38b"
CABPRJ010002371.1	RepeatMasker	DNA/hAT-Tip100	1851102	1851270	563	-	.	ID="RND-6_FAMILY-8400";Tend="1976";Tstart="1799";shortTE="F";uid="1ab5b5a7-f68f-420a-9aed-a606f8a4a97f"
CABPRJ010002371.1	RepeatMasker	RC/Helitron	1969671	1969878	952	-	.	ID="RND-6_FAMILY-16447";Tend="1571";Tstart="1330";shortTE="F";uid="2212a928-e4e4-4941-a061-b5de86e7fe11"
CABPRJ010002371.1	RepeatMasker	DNA/hAT-Tip100	1632197	1632704	2494	-	.	ID="RND-6_FAMILY-8400";Tend="2335";Tstart="1843";shortTE="F";uid="998be421-0425-4f1a-b177-35d2676005ea"
CABPRJ010002371.1	RepeatMasker	Retroposon?	323155	323486	755	-	.	ID="RND-4_FAMILY-241";Tend="1803";Tstart="1482";shortTE="F";uid="c80c9113-c124-424c-89aa-5c40739aae0e"
CABPRJ010002371.1	RepeatMasker	Retroposon?	2020126	2020406	1382	-	.	ID="RND-1_FAMILY-35";Tend="1944";Tstart="1649";shortTE="F";uid="f924aeea-633a-48de-b26e-cc943213bf93"
CABPRJ010002371.1	RepeatMasker	DNA/hAT	1674660	1674853	597	-	.	ID="RND-5_FAMILY-6846";Tend="1453";Tstart="1269";shortTE="F";uid="d318aad8-8503-492a-bd36-80f4184275c6"
CABPRJ010002371.1	RepeatMasker	LINE/Penelope	1453433	1453552	533	-	.	ID="RND-5_FAMILY-640";Tend="878";Tstart="762";shortTE="F";uid="e9bc1e7e-31d1-4240-8581-faf995d846a5"
CABPRJ010002371.1	RepeatMasker	DNA	839264	839610	404	-	.	ID="RND-5_FAMILY-85";Tend="1244";Tstart="916";shortTE="F";uid="a75b5e40-b8cc-4580-b933-d4776457dd60"
CABPRJ010002371.1	RepeatMasker	Retroposon?	1573216	1573616	572	-	.	ID="RND-5_FAMILY-8932";Tend="1348";Tstart="939";shortTE="F";uid="827f535d-53fd-4433-91fb-a222f9f613dc"
CABPRJ010002371.1	RepeatMasker	DNA/Ginger-1	114737	115023	848	-	.	ID="rnd-5_family-5114";Tend="1969";Tstart="1782";shortTE="F";uid="957a95ff-7edf-4033-905d-c31a3ece0ad8"
CABPRJ010002371.1	RepeatMasker	Retroposon?	1686971	1687182	543	-	.	ID="RND-5_FAMILY-7401";Tend="2009";Tstart="1771";shortTE="F";uid="171bbbfb-ebc8-4c42-82e2-ceb03bc9c81d"
CABPRJ010002371.1	RepeatMasker	DNA/Kolobok-E	2113602	2113751	562	-	.	ID="RND-6_FAMILY-5146";Tend="1096";Tstart="954";shortTE="F";uid="d04ed068-6fc1-45ff-808b-4395fd0ae647"
CABPRJ010002371.1	RepeatMasker	RC/Helitron	1654695	1654856	454	-	.	ID="RND-5_FAMILY-2124";Tend="1286";Tstart="1149";shortTE="F";uid="84c9237b-3c98-4d69-ad7c-d5a6d55e399e"
CABPRJ010002371.1	RepeatMasker	DNA/Kolobok-E	1843548	1843849	773	-	.	ID="RND-6_FAMILY-13202";Tend="1395";Tstart="1105";shortTE="F";uid="f9002ddf-2ff9-4fab-bedc-5c004565a030"
CABPRJ010002371.1	RepeatMasker	DNA/Ginger-1	594627	594950	1079	-	.	ID="RND-6_FAMILY-5129";Tend="956";Tstart="580";shortTE="F";uid="7907b878-f2fd-4c3e-b095-394b2b65d976"
CABPRJ010002371.1	RepeatMasker	Unknown	951348	951620	1404	-	.	ID="RND-4_FAMILY-4488";Tend="1723";Tstart="1454";shortTE="F";uid="7e98c315-4e01-4b6d-b8b5-98043ccf30bc"
CABPRJ010002371.1	RepeatMasker	Unknown	1146274	1147102	5335	-	.	ID="RND-5_FAMILY-671";Tend="1321";Tstart="489";shortTE="F";uid="4950ba67-e2f9-4aac-9b65-ebedd99996cc"
CABPRJ010002371.1	RepeatMasker	Retroposon?	537856	538368	1605	-	.	ID="RND-5_FAMILY-7401";Tend="1537";Tstart="1032";shortTE="F";uid="78e41f35-fe2d-40a7-8e5c-1330470a492a"
CABPRJ010002371.1	RepeatMasker	DNA	577899	578557	1274	-	.	ID="RND-5_FAMILY-383";Tend="1705";Tstart="1098";shortTE="F";uid="b334ca6d-d182-4f14-b1d5-12b2cc9091aa"
CABPRJ010002371.1	RepeatMasker	Unknown	983582	983690	630	-	.	ID="RND-6_FAMILY-11785";Tend="1024";Tstart="916";shortTE="F";uid="b5d8d9e1-92fa-4fc6-ab56-78a50b3e63ad"
CABPRJ010002371.1	RepeatMasker	DNA/Ginger-1	1684219	1684645	1439	-	.	ID="rnd-4_family-145";Tend="1404";Tstart="1038";shortTE="F";uid="f9963dab-c283-46ed-a9e1-a8607076379a"
CABPRJ010002371.1	RepeatMasker	LINE/Penelope	58440	58577	832	-	.	ID="RND-1_FAMILY-175";Tend="1835";Tstart="1695";shortTE="F";uid="913061b9-02be-490d-b7c0-6c7d803349c9"
CABPRJ010002371.1	RepeatMasker	Retroposon?	22970	23280	1734	-	.	ID="RND-5_FAMILY-3149";Tend="1250";Tstart="939";shortTE="F";uid="6c9b9e9d-b8a2-4b0d-b946-b338f557d80a"
CABPRJ010002371.1	RepeatMasker	DNA/Ginger-1	1644879	1645006	901	-	.	ID="RND-2_FAMILY-26";Tend="1920";Tstart="1599";shortTE="F";uid="ef366d2f-421f-4d62-a37b-4a8b95e17be9"
CABPRJ010002371.1	RepeatMasker	RC/Helitron	682310	682460	433	-	.	ID="RND-4_FAMILY-261";Tend="1020";Tstart="874";shortTE="F";uid="2db49a7d-3c13-402c-bdc7-0d3dd8ae74ee"
CABPRJ010002371.1	RepeatMasker	RC/Helitron	300000	300164	553	-	.	ID="RND-4_FAMILY-261";Tend="1216";Tstart="1064";shortTE="F";uid="4fc73d61-10c5-402e-aaab-60505f9da022"
CABPRJ010002371.1	RepeatMasker	Unknown	1190125	1190247	592	-	.	ID="RND-6_FAMILY-2505";Tend="650";Tstart="524";shortTE="F";uid="be2eea54-e2ea-4717-a7a5-2fe01afaac09"
CABPRJ010002371.1	RepeatMasker	Retroposon?	1918731	1919351	2322	-	.	ID="RND-5_FAMILY-3149";Tend="1585";Tstart="963";shortTE="F";uid="bee0e3be-42e6-4bce-8b03-d1bf7c6b858f"
CABPRJ010002371.1	RepeatMasker	Unknown	2120640	2120770	666	-	.	ID="RND-6_FAMILY-15288";Tend="1600";Tstart="1479";shortTE="F";uid="95658864-14a4-4f51-9933-4f28cbb54055"
CABPRJ010002371.1	RepeatMasker	Unknown	1058521	1059042	2427	-	.	ID="RND-5_FAMILY-2215";Tend="1395";Tstart="902";shortTE="F";uid="14483cc8-f99a-4b37-9a85-ac3a338dc202"
CABPRJ010002371.1	RepeatMasker	RC/Helitron	1117096	1117229	564	-	.	ID="RND-6_FAMILY-7634";Tend="1048";Tstart="912";shortTE="F";uid="c6bd40e8-6f36-43bc-9bf4-7862f5a2c94d"
CABPRJ010002371.1	RepeatMasker	DNA/Ginger-1	1332324	1332810	1561	-	.	ID="RND-6_FAMILY-4094";Tend="1540";Tstart="1072";shortTE="F";uid="018b7ce9-91f8-4580-a2d2-5875aa52f3c6"
CABPRJ010002371.1	RepeatMasker	DNA/Kolobok-E	2009236	2009422	1007	-	.	ID="RND-5_FAMILY-3481";Tend="1615";Tstart="1426";shortTE="F";uid="f5768724-c564-44a9-96d1-e010c14d460a"
CABPRJ010002371.1	RepeatMasker	Retroposon?	591226	591410	810	-	.	ID="RND-6_FAMILY-14413";Tend="1398";Tstart="1212";shortTE="F";uid="f22f70cd-0727-4dc3-8f59-de55b2cb6290"
CABPRJ010002371.1	RepeatMasker	DNA/Ginger-1	455659	456229	2378	-	.	ID="RND-5_FAMILY-95";Tend="1745";Tstart="1191";shortTE="F";uid="3b66233d-a07b-4d87-8cd0-ce8f7b9cdf68"
CABPRJ010002371.1	RepeatMasker	Unknown	7682	7902	1199	-	.	ID="RND-5_FAMILY-1594";Tend="992";Tstart="774";shortTE="F";uid="325bdbfb-609c-48ae-b727-55703d6f82c3"
CABPRJ010002371.1	RepeatMasker	Unknown	768723	769345	3697	-	.	ID="RND-6_FAMILY-15574";Tend="1494";Tstart="879";shortTE="F";uid="774fa170-9aaf-4972-a53d-0285e2660d13"
CABPRJ010002371.1	RepeatMasker	DNA/hAT	1662812	1663413	3306	-	.	ID="RND-6_FAMILY-12564";Tend="1468";Tstart="859";shortTE="F";uid="4b5a1364-7692-4a4a-a0a0-944536765f8f"
CABPRJ010002371.1	RepeatMasker	DNA/hAT	1508999	1509252	1466	-	.	ID="RND-5_FAMILY-6846";Tend="1532";Tstart="1268";shortTE="F";uid="b3c199fa-609d-4526-ac72-eb7dab722c98"
CABPRJ010002371.1	RepeatMasker	DNA/Kolobok-E	681546	682196	2362	-	.	ID="RND-5_FAMILY-3481";Tend="1549";Tstart="911";shortTE="F";uid="ec657d57-2e2c-4f92-88c9-69d315a18cb3"
CABPRJ010002371.1	RepeatMasker	Unknown	777643	777758	702	-	.	ID="RND-5_FAMILY-920";Tend="1312";Tstart="1200";shortTE="F";uid="d3df98c2-b26c-4826-b487-e61aa9e10b74"
CABPRJ010002371.1	RepeatMasker	Unknown	6606	6745	656	-	.	ID="RND-6_FAMILY-1407";Tend="907";Tstart="769";shortTE="F";uid="61c7b648-72e7-4527-b4bc-fb2ecc98a7bf"
CABPRJ010002371.1	RepeatMasker	DNA/hAT-Charlie	1499244	1499602	2185	-	.	ID="RND-6_FAMILY-20072";Tend="1304";Tstart="931";shortTE="F";uid="82bf32b0-1a67-4d33-81e9-3e6f9b8f6760"
CABPRJ010002371.1	RepeatMasker	DNA	1386281	1386681	427	-	.	ID="RND-5_FAMILY-85";TEgroup="ctg_2371%7CRND-5_FAMILY-85%7C1";Tend="1455";Tstart="932";shortTE="T";uid="5367e6a8-6687-4441-aaee-f1c01e6148ec"
CABPRJ010002371.1	RepeatMasker	DNA/Ginger-1	735862	736079	1014	-	.	ID="RND-4_FAMILY-465";Tend="1573";Tstart="1364";shortTE="F";uid="fe2a76d2-5d63-488e-84e7-b907c6afbc1c"
CABPRJ010002371.1	RepeatMasker	DNA/Kolobok-E	1571491	1572170	3659	-	.	ID="RND-1_FAMILY-28";Tend="1629";Tstart="948";shortTE="F";uid="afb55e53-a59e-4043-a868-9623c93fdc09"
CABPRJ010002371.1	RepeatMasker	RC/Helitron	702060	702199	473	-	.	ID="RND-6_FAMILY-1069";Tend="210";Tstart="77";shortTE="F";uid="4a5b7e9b-2548-46e7-a8a3-2da2eeae8224"
CABPRJ010002371.1	RepeatMasker	LINE/L2	205222	205946	3377	-	.	ID="RND-6_FAMILY-36446";Tend="1158";Tstart="338";shortTE="F";uid="bfd067f0-53d6-423b-86a1-6158a9983a53"
CABPRJ010002371.1	RepeatMasker	DNA/hAT-Tip100	1607896	1608086	900	-	.	ID="RND-6_FAMILY-8400";Tend="2306";Tstart="2116";shortTE="F";uid="82f4cdbd-030b-48a9-92b6-5e53eb88f1b6"
CABPRJ010002371.1	RepeatMasker	Retroposon?	2025855	2026021	536	-	.	ID="RND-4_FAMILY-241";Tend="805";Tstart="628";shortTE="F";uid="9f5c3051-b0e3-4df0-b601-f530a010b893"
CABPRJ010002371.1	RepeatMasker	RC/Helitron	1692244	1692608	778	-	.	ID="RND-6_FAMILY-1365";Tend="1098";Tstart="762";shortTE="F";uid="7e5458c2-3955-440d-af40-f1418eab8ec9"
CABPRJ010002371.1	RepeatMasker	Retroposon?	1820833	1821096	1006	-	.	ID="RND-6_FAMILY-14413";Tend="1419";Tstart="1158";shortTE="F";uid="6a4dca2e-3b2d-43b5-8b8a-0f97edb0f2b3"
CABPRJ010002371.1	RepeatMasker	Retroposon?	1546664	1547031	2255	-	.	ID="RND-5_FAMILY-8932";Tend="1291";Tstart="927";shortTE="F";uid="3741cd2d-1ca7-4083-9db7-6442d153ca1d"
CABPRJ010002371.1	RepeatMasker	DNA/hAT-hAT19	730627	730786	714	-	.	ID="DNA8-90_AP";Tend="158";Tstart="1";shortTE="F";uid="c976a7e0-1e00-4a6b-857f-6c90e09c0385"
CABPRJ010002371.1	RepeatMasker	DNA/Ginger-1	1912967	1913950	2979	-	.	ID="RND-6_FAMILY-5129";Tend="1198";Tstart="255";shortTE="F";uid="40af281f-9ac5-4ed2-b538-847b615f27ca"
CABPRJ010002371.1	RepeatMasker	DNA/Ginger-1	355630	356420	4523	-	.	ID="rnd-6_family-263";Tend="1960";Tstart="978";shortTE="F";uid="c85886ff-7b0e-4928-9b90-6d0696bb8f0d"
CABPRJ010002371.1	RepeatMasker	Retroposon?	1468371	1468519	425	-	.	ID="RND-4_FAMILY-241";Tend="1802";Tstart="1660";shortTE="F";uid="37913aac-59f3-406a-a636-d89b42b665b9"
CABPRJ010002371.1	RepeatMasker	DNA/hAT-Ac	174380	174567	1363	-	.	ID="RND-5_FAMILY-13784";Tend="1156";Tstart="958";shortTE="F";uid="cbc2ce15-10b7-4f8a-8d35-bffbb391fb73"
CABPRJ010002371.1	RepeatMasker	Retroposon?	1072268	1072436	412	-	.	ID="RND-5_FAMILY-8932";Tend="1344";Tstart="1173";shortTE="F";uid="ecbf9980-081e-4b31-9b1d-e07d37071d15"
CABPRJ010002371.1	RepeatMasker	Unknown	603919	605092	6947	-	.	ID="RND-1_FAMILY-246";Tend="2091";Tstart="823";shortTE="F";uid="64cc65f9-18bf-4512-813f-fecc7355d8ea"
CABPRJ010002371.1	RepeatMasker	Unknown	1501644	1501873	1091	-	.	ID="RND-6_FAMILY-5446";Tend="1523";Tstart="1305";shortTE="F";uid="e2c78fa9-4b17-4eb0-934b-a54ae5bfbb07"
CABPRJ010002371.1	RepeatMasker	DNA	172186	172466	733	-	.	ID="TTAA3_AP";Tend="429";Tstart="129";shortTE="F";uid="fe215c09-ae64-473f-8ddc-f4441e1e6763"
CABPRJ010002371.1	RepeatMasker	Unknown	1975818	1976297	3163	-	.	ID="RND-6_FAMILY-14453";Tend="1256";Tstart="783";shortTE="F";uid="f4296f85-83b4-4341-ac06-29d37527dc60"
CABPRJ010002371.1	RepeatMasker	DNA/Ginger-1	1831823	1832260	715	-	.	ID="RND-4_FAMILY-145";Tend="1402";Tstart="986";shortTE="F";uid="e622f8ca-b136-4379-b349-c0a535a692ec"
CABPRJ010002371.1	RepeatMasker	DNA/hAT-hAT19	1298323	1298551	908	-	.	ID="RND-6_FAMILY-5771";Tend="422";Tstart="173";shortTE="F";uid="264cb298-e8ec-4220-9302-7ed0a52b1628"
CABPRJ010002371.1	RepeatMasker	LINE/L2	203597	204332	4197	-	.	ID="RND-6_FAMILY-36446";Tend="1885";Tstart="1201";shortTE="F";uid="98558c27-f520-45b8-aff4-172110960e0c"
CABPRJ010002371.1	RepeatMasker	DNA	2170816	2170971	798	-	.	ID="RND-6_FAMILY-1722";Tend="1175";Tstart="1031";shortTE="F";uid="900f9a1b-1e72-4c24-9d93-17e476923f10"
CABPRJ010002371.1	RepeatMasker	DNA/Kolobok-E	115085	115204	455	-	.	ID="RND-6_FAMILY-17540";Tend="1465";Tstart="1348";shortTE="F";uid="3d31f76b-3b8c-4908-9c0b-b3922ddc4eda"
CABPRJ010002371.1	RepeatMasker	DNA/hAT-hAT19	1333726	1333962	608	-	.	ID="RND-5_FAMILY-4782";Tend="1643";Tstart="1418";shortTE="F";uid="e58a74ac-cf1f-49dc-8d7d-474080fe5389"
CABPRJ010002371.1	RepeatMasker	DNA	1870148	1870499	670	-	.	ID="RND-6_FAMILY-8590";Tend="1636";Tstart="1261";shortTE="F";uid="0a9031ce-70c9-4704-a938-df065317dfab"
CABPRJ010002371.1	RepeatMasker	DNA/Ginger-1	2012129	2012888	4723	-	.	ID="RND-6_FAMILY-263";Tend="1737";Tstart="978";shortTE="F";uid="d80364e6-5371-463c-8c45-14763adb0b67"
CABPRJ010002371.1	RepeatMasker	DNA/hAT-Tip100	359452	359734	1358	-	.	ID="RND-6_FAMILY-7682";Tend="1437";Tstart="1171";shortTE="F";uid="f4815d6a-c956-4aa9-9936-996750baaf36"
CABPRJ010002371.1	RepeatMasker	RC/Helitron	105544	105672	456	-	.	ID="RND-5_FAMILY-4116";Tend="913";Tstart="779";shortTE="F";uid="71f839ce-1148-4245-af5d-871c93615b6d"
CABPRJ010002371.1	RepeatMasker	Retroposon?	156861	157058	704	-	.	ID="RND-6_FAMILY-3029";Tend="1966";Tstart="1765";shortTE="F";uid="0ace5882-cd06-4265-8754-0305b5a6a590"
CABPRJ010002371.1	RepeatMasker	DNA/Kolobok-E	1952477	1952669	671	-	.	ID="RND-6_FAMILY-82";Tend="1043";Tstart="835";shortTE="F";uid="528705f7-7cb3-473a-936e-c57fa434858a"
CABPRJ010002371.1	RepeatMasker	DNA/Ginger-1	655150	655594	2928	-	.	ID="RND-1_FAMILY-12";Tend="1488";Tstart="1014";shortTE="F";uid="5edaa391-2d4e-4842-977e-e1cbbae53436"
CABPRJ010002371.1	RepeatMasker	DNA/Ginger-1	1815170	1815753	2415	-	.	ID="rnd-1_family-12";Tend="1487";Tstart="921";shortTE="F";uid="e13dbf97-bf4f-4326-9cdc-7a3fc6512d29"
CABPRJ010002371.1	RepeatMasker	DNA/MULE-MuDR	1276263	1276603	989	-	.	ID="RND-6_FAMILY-8627";Tend="1232";Tstart="886";shortTE="F";uid="399bdeac-6f8d-4a66-9e2a-f7050e1b805b"
CABPRJ010002371.1	RepeatMasker	Unknown	981313	981457	574	-	.	ID="RND-5_FAMILY-2801";Tend="968";Tstart="834";shortTE="F";uid="1c3605bd-ee5d-44f1-9b4d-babaf08fc58f"
CABPRJ010002371.1	RepeatMasker	LINE/Penelope	1211744	1211963	978	-	.	ID="RND-1_FAMILY-80";Tend="933";Tstart="724";shortTE="F";uid="20a63c92-e780-4871-9e43-11de85db2020"
CABPRJ010002371.1	RepeatMasker	Retroposon?	1891141	1891416	589	-	.	ID="RND-5_FAMILY-7401";Tend="2078";Tstart="1781";shortTE="F";uid="06a56b25-02ad-430a-9c11-d630b676fad2"
CABPRJ010002371.1	RepeatMasker	DNA/Ginger-1	543355	544524	5895	-	.	ID="RND-6_FAMILY-4094";Tend="2452";Tstart="1288";shortTE="F";uid="d109408a-392f-4852-b570-338251f0f70e"
CABPRJ010002371.1	RepeatMasker	DNA/hAT-Tip100	1936321	1936815	2020	-	.	ID="RND-4_FAMILY-2204";Tend="1710";Tstart="1219";shortTE="F";uid="76acd732-6443-4ece-86fc-a88f2af7e973"
CABPRJ010002371.1	RepeatMasker	Retroposon?	1980242	1980637	1261	-	.	ID="RND-5_FAMILY-8932";Tend="1351";Tstart="924";shortTE="F";uid="3b608699-ca48-454f-a5c8-742bc1b9ba63"
CABPRJ010002371.1	RepeatMasker	Unknown	1941019	1941317	872	-	.	ID="RND-1_FAMILY-90";Tend="1264";Tstart="945";shortTE="F";uid="e10b000a-437c-4c4e-a107-a26789aab01f"
CABPRJ010002371.1	RepeatMasker	DNA/Ginger-1	1746747	1746981	799	-	.	ID="RND-4_FAMILY-311";Tend="1192";Tstart="960";shortTE="F";uid="07692906-05c9-48ab-a4a9-cbdccd65a02d"
CABPRJ010002371.1	RepeatMasker	DNA/hAT-Tip100	949555	949675	430	-	.	ID="RND-6_FAMILY-9406";Tend="1490";Tstart="1352";shortTE="F";uid="9a7633a1-f389-4489-b38e-7adbcfde59b5"
CABPRJ010002371.1	RepeatMasker	Unknown	685587	685779	1469	-	.	ID="RND-1_FAMILY-135";Tend="1209";Tstart="1017";shortTE="F";uid="00280db0-e0e5-4153-a59e-bb2cbd90f604"
CABPRJ010002371.1	RepeatMasker	RC/Helitron	1354677	1355073	582	-	.	ID="RND-5_FAMILY-5861";TEgroup="ctg_2371%7CRND-5_FAMILY-5861%7C2";Tend="1169";Tstart="838";shortTE="F";uid="97739951-5195-41c5-9713-53df936f10da"
CABPRJ010002371.1	RepeatMasker	Retroposon?	706865	707044	909	-	.	ID="RND-4_FAMILY-241";Tend="1760";Tstart="1581";shortTE="F";uid="717d1344-06a9-4201-9733-bd849790e1c2"
CABPRJ010002371.1	RepeatMasker	Retroposon?	627472	627828	1261	-	.	ID="RND-6_FAMILY-970";Tend="1672";Tstart="1283";shortTE="F";uid="bcf3b561-3b91-433d-9284-16240f264a71"
CABPRJ010002371.1	RepeatMasker	DNA	528894	529074	619	-	.	ID="RND-5_FAMILY-2609";Tend="1241";Tstart="1064";shortTE="F";uid="5ad98474-2505-4fe1-99c2-13d1f1b4b746"
CABPRJ010002371.1	RepeatMasker	Retroposon?	486319	486546	1033	-	.	ID="RND-1_FAMILY-35";Tend="1017";Tstart="788";shortTE="F";uid="99969d9b-e52b-4b69-911c-03ae809b0f55"
CABPRJ010002371.1	RepeatMasker	DNA/hAT-Tip100	1561130	1561678	3240	-	.	ID="RND-5_FAMILY-4652";Tend="1625";Tstart="1081";shortTE="F";uid="fa02886e-e9b8-4e34-9751-8b451fa5dd40"
CABPRJ010002371.1	RepeatMasker	DNA/hAT-Charlie	2223518	2223619	447	-	.	ID="RND-6_FAMILY-1244";Tend="1165";Tstart="1058";shortTE="F";uid="1f9576c1-28f6-4cd9-806c-49b5a4b91543"
CABPRJ010002371.1	RepeatMasker	Retroposon?	1887428	1887760	1410	-	.	ID="RND-6_FAMILY-970";Tend="1454";Tstart="1124";shortTE="F";uid="72ff5c8d-6c94-4a44-8dc4-7293f5ba00f6"
CABPRJ010002371.1	RepeatMasker	Unknown	940085	940420	1238	-	.	ID="RND-3_FAMILY-29";Tend="1366";Tstart="1000";shortTE="F";uid="1eabf456-e54a-495c-9859-3b84f6d35890"
CABPRJ010002371.1	RepeatMasker	RC/Helitron	331537	331960	1893	-	.	ID="RND-5_FAMILY-2198";Tend="1392";Tstart="936";shortTE="F";uid="ecece894-3ce1-4652-aec0-061b9b4eda88"
CABPRJ010002371.1	RepeatMasker	DNA/Ginger-1	672592	672895	566	-	.	ID="RND-5_FAMILY-95";TEgroup="ctg_2371%7CRND-5_FAMILY-95%7C2";Tend="1694";Tstart="913";shortTE="T";uid="60093190-bb75-4ecf-a783-462762ffe03c"
CABPRJ010002371.1	RepeatMasker	Unknown	630093	630227	428	-	.	ID="RND-6_FAMILY-23275";Tend="1080";Tstart="962";shortTE="F";uid="8264017f-f31f-4638-b106-f1fb6d9b14c7"
CABPRJ010002371.1	RepeatMasker	DNA/Kolobok-E	602792	603282	3106	-	.	ID="RND-1_FAMILY-28";Tend="1464";Tstart="979";shortTE="F";uid="6c46ff67-12b3-41ce-a076-b02c0f33889e"
CABPRJ010002371.1	RepeatMasker	RC/Helitron	234036	234972	3702	-	.	ID="RND-6_FAMILY-1296";Tend="1328";Tstart="356";shortTE="F";uid="1badb864-4620-45d9-8152-a3a12b7d08c7"
CABPRJ010002371.1	RepeatMasker	Unknown	5229	5663	1273	-	.	ID="RND-6_FAMILY-46130";Tend="1462";Tstart="925";shortTE="F";uid="62bef0ff-b5e9-4693-a3c6-49293c7ba666"
CABPRJ010002371.1	RepeatMasker	Unknown	580188	580546	1560	-	.	ID="RND-1_FAMILY-135";Tend="1301";Tstart="969";shortTE="F";uid="44f7a8bc-fce1-4d52-8265-07668b0d6be2"
CABPRJ010002371.1	RepeatMasker	Unknown	926799	926951	406	-	.	ID="RND-4_FAMILY-1422";Tend="1311";Tstart="1173";shortTE="F";uid="4714a4cd-fd95-4cdc-a890-d002e8057887"
CABPRJ010002371.1	RepeatMasker	Retroposon?	688086	688222	412	-	.	ID="RND-5_FAMILY-7401";Tend="1967";Tstart="1822";shortTE="F";uid="9114b0e3-6221-476e-8dec-120cdf0e0eb2"
CABPRJ010002371.1	RepeatMasker	DNA/hAT	42079	42249	707	-	.	ID="RND-5_FAMILY-5490";Tend="1066";Tstart="914";shortTE="F";uid="46c0f9df-94a0-4282-aced-e9329d506739"
CABPRJ010002371.1	RepeatMasker	DNA/Ginger-1	608965	609107	406	-	.	ID="RND-5_FAMILY-95";Tend="1157";Tstart="1007";shortTE="F";uid="cdc14eb4-9fc6-4a53-8687-54131eb43e8e"
CABPRJ010002371.1	RepeatMasker	Unknown	668706	668987	611	-	.	ID="RND-6_FAMILY-23389";Tend="929";Tstart="661";shortTE="F";uid="9c1beb18-67a0-4b37-8fed-218b6321d00f"
CABPRJ010002371.1	RepeatMasker	Retroposon?	335807	336070	1333	-	.	ID="RND-4_FAMILY-241";Tend="1652";Tstart="1389";shortTE="F";uid="18e5e3b4-2180-4866-93a5-47114d59d5da"
CABPRJ010002371.1	RepeatMasker	DNA/TcMar-Pogo	729321	729514	1061	-	.	ID="RND-6_FAMILY-792";Tend="1106";Tstart="916";shortTE="F";uid="fac744eb-6b05-4785-a901-3345a241c369"
CABPRJ010002371.1	RepeatMasker	DNA/hAT-Tip100	1760489	1760735	1326	-	.	ID="RND-5_FAMILY-7329";Tend="1137";Tstart="898";shortTE="F";uid="b6532146-51df-42e6-acef-b73832d0f236"
CABPRJ010002371.1	RepeatMasker	DNA/Ginger-1	1714428	1714683	986	-	.	ID="RND-5_FAMILY-95";Tend="1694";Tstart="1447";shortTE="F";uid="ba73e053-7841-4ca3-81d1-1b78f12fec9a"
CABPRJ010002371.1	RepeatMasker	DNA/hAT-Charlie	1561607	1562822	3507	-	.	ID="RND-5_FAMILY-2325";Tend="2041";Tstart="874";shortTE="F";uid="77ae5fcd-27ec-44b5-99fa-200f714aa3b2"
CABPRJ010002371.1	RepeatMasker	DNA/Ginger-1	2061923	2063108	4179	-	.	ID="RND-5_FAMILY-5114";Tend="1932";Tstart="726";shortTE="F";uid="75ca4f72-92aa-4194-ba98-f88af38d1b94"
CABPRJ010002371.1	RepeatMasker	Unknown	686075	686182	538	-	.	ID="RND-1_FAMILY-135";Tend="1022";Tstart="927";shortTE="F";uid="91895e75-1bc5-40dc-9f63-49e53ee977bf"
CABPRJ010002371.1	RepeatMasker	LINE/Penelope	42902	43067	833	-	.	ID="RND-5_FAMILY-640";Tend="941";Tstart="773";shortTE="F";uid="0a650ca6-0e22-4228-b5f3-ce02c4d62579"
CABPRJ010002371.1	RepeatMasker	Retroposon?	1969463	1969583	592	-	.	ID="RND-6_FAMILY-2796";Tend="811";Tstart="692";shortTE="F";uid="ab938390-bd26-4773-9762-451bb7af2d4c"
CABPRJ010002371.1	RepeatMasker	Retroposon?	1209777	1209899	587	-	.	ID="RND-5_FAMILY-7401";Tend="926";Tstart="790";shortTE="F";uid="c449d553-91f3-45b6-9778-0d7e824b2d2f"
CABPRJ010002371.1	RepeatMasker	DNA/hAT-hAT19	635583	635698	436	-	.	ID="RND-6_FAMILY-10967";Tend="1493";Tstart="1389";shortTE="F";uid="b4c4363e-664b-4e63-8aac-bbd5cc100578"
CABPRJ010002371.1	RepeatMasker	Unknown	2291893	2292441	2152	-	.	ID="RND-6_FAMILY-19026";Tend="1449";Tstart="887";shortTE="F";uid="34df572e-1211-480e-aa5f-edff86c80b52"
CABPRJ010002371.1	RepeatMasker	Retroposon?	1330814	1331264	2054	-	.	ID="RND-6_FAMILY-970";Tend="2164";Tstart="1713";shortTE="F";uid="6cb88768-ed09-4427-b30c-91511d6351ca"
CABPRJ010002371.1	RepeatMasker	LINE/R1	1486541	1487353	3785	-	.	ID="RND-6_FAMILY-16872";Tend="1564";Tstart="754";shortTE="F";uid="c976c2e1-179e-4cce-9e62-616935d5e2a2"
CABPRJ010002371.1	RepeatMasker	DNA/Ginger-1	1860241	1860385	464	-	.	ID="RND-5_FAMILY-5114";Tend="920";Tstart="783";shortTE="F";uid="e74a44d3-29da-4246-af59-08aa74043fcf"
CABPRJ010002371.1	RepeatMasker	DNA/MULE-MuDR	1775706	1775810	447	-	.	ID="RND-6_FAMILY-7584";Tend="1537";Tstart="1435";shortTE="F";uid="3437e22d-a0bf-42ff-a694-224fbbd385d0"
CABPRJ010002371.1	RepeatMasker	DNA	502537	502680	508	-	.	ID="RND-6_FAMILY-7932";Tend="1573";Tstart="1437";shortTE="F";uid="d24c5551-862f-41e4-b988-5a38e2d33c56"
CABPRJ010002371.1	RepeatMasker	LTR/Gypsy	251942	252046	475	-	.	ID="GYPSY68-I_AG";Tend="2221";Tstart="2116";shortTE="F";uid="aafa5c7f-50b8-489b-add2-8cb3c3d1ff23"
CABPRJ010002371.1	RepeatMasker	LINE/L2	41547	41917	2707	-	.	ID="RND-6_FAMILY-36446";Tend="1125";Tstart="745";shortTE="F";uid="edf394d7-5ada-42c3-9b0f-3d273374431f"
CABPRJ010002371.1	RepeatMasker	Retroposon?	2103715	2104500	1894	-	.	ID="RND-4_FAMILY-241";Tend="1741";Tstart="912";shortTE="F";uid="e22034e4-31c5-488e-9b9d-5759e57699e5"
CABPRJ010002371.1	RepeatMasker	Retroposon?	2042740	2042995	586	-	.	ID="RND-4_FAMILY-241";Tend="1791";Tstart="1506";shortTE="F";uid="290de8a9-5601-46e4-8cc1-56c1911fccd0"
CABPRJ010002371.1	RepeatMasker	DNA/Kolobok-E	1778174	1778468	1133	-	.	ID="RND-6_FAMILY-82";Tend="1258";Tstart="972";shortTE="F";uid="59fbdf20-3720-46f5-88c8-2a1b3dcf205e"
CABPRJ010002371.1	RepeatMasker	LINE/RTE-BovB	960750	961465	730	-	.	ID="RND-6_FAMILY-2124";TEgroup="ctg_2371%7CRND-6_FAMILY-2124%7C1";Tend="1555";Tstart="456";shortTE="F";uid="f99d7a7b-deb4-4900-8254-62fb76485a35"
CABPRJ010002371.1	RepeatMasker	DNA/hAT-Tip100	1481610	1481786	493	-	.	ID="RND-6_FAMILY-8400";Tend="1983";Tstart="1799";shortTE="F";uid="fc7ad305-b70c-49ca-aac2-f1693caed8cd"
CABPRJ010002371.1	RepeatMasker	DNA/Sola-1	1279802	1280078	1522	-	.	ID="RND-5_FAMILY-7339";Tend="1318";Tstart="1040";shortTE="F";uid="aa9b7c11-3008-4045-96bd-640fa8764afa"
CABPRJ010002371.1	RepeatMasker	Retroposon?	641043	641362	2675	-	.	ID="RND-5_FAMILY-3149";Tend="1677";Tstart="1103";shortTE="F";uid="29d52a9a-a8bf-4184-b122-55b07a948bd8"
CABPRJ010002371.1	RepeatMasker	Retroposon?	500704	500934	791	-	.	ID="RND-6_FAMILY-146";Tend="1699";Tstart="1403";shortTE="F";uid="6d2b9cf0-869a-4772-b60e-de8e5d5a3bb1"
CABPRJ010002371.1	RepeatMasker	Unknown	2033481	2033632	438	-	.	ID="RND-4_FAMILY-1509";Tend="1269";Tstart="1110";shortTE="F";uid="5e582440-1bb3-4960-9363-efe599457786"
CABPRJ010002371.1	RepeatMasker	DNA/Ginger-1	1208459	1208605	502	-	.	ID="RND-6_FAMILY-35072";Tend="1223";Tstart="1077";shortTE="F";uid="341b7a37-2071-49c7-b558-9ae38fc0922b"
CABPRJ010002371.1	RepeatMasker	RC/Helitron	1746488	1746744	1785	-	.	ID="RND-5_FAMILY-5861";Tend="836";Tstart="582";shortTE="F";uid="6f68ffa4-ce25-466d-982a-cafc63f9ca57"
CABPRJ010002371.1	RepeatMasker	DNA/Ginger-1	1335259	1335852	2058	-	.	ID="RND-5_FAMILY-95";Tend="1694";Tstart="1149";shortTE="F";uid="8632ea70-a9cd-4f91-b811-232702c28c79"
CABPRJ010002371.1	RepeatMasker	Retroposon?	944697	945303	1039	-	.	ID="RND-4_FAMILY-241";Tend="1792";Tstart="1118";shortTE="F";uid="ae907ebe-a673-4325-ad67-3a99e3203bb6"
CABPRJ010002371.1	RepeatMasker	DNA/hAT-Charlie	777815	777947	556	-	.	ID="RND-5_FAMILY-2237";Tend="1072";Tstart="917";shortTE="F";uid="7f5b9bb0-088b-4e70-87ff-e4b3f988fe95"
CABPRJ010002371.1	RepeatMasker	DNA/TcMar-Mariner	979425	980747	7999	-	.	ID="MARINER-25_SIN";Tend="1324";Tstart="1";shortTE="F";uid="955e6ad6-a53e-4374-9a08-ba3f4648f901"
CABPRJ010002371.1	RepeatMasker	DNA	207949	208266	700	-	.	ID="RND-6_FAMILY-7932";Tend="1721";Tstart="1437";shortTE="F";uid="69ac01c5-0c28-4cfe-926a-cab359b2409b"
CABPRJ010002371.1	RepeatMasker	DNA/Ginger-1	1612297	1612576	438	-	.	ID="RND-6_FAMILY-5129";Tend="818";Tstart="535";shortTE="F";uid="401e1b9e-ea00-4650-b242-1345aaeff2e0"
CABPRJ010002371.1	RepeatMasker	RC/Helitron	1865386	1865664	832	-	.	ID="RND-4_FAMILY-261";Tend="1226";Tstart="940";shortTE="F";uid="bc18ae46-976f-409d-b9cb-edda2e060d8c"
CABPRJ010002371.1	RepeatMasker	DNA/hAT-Charlie	157041	157777	4133	-	.	ID="RND-6_FAMILY-6876";Tend="1500";Tstart="789";shortTE="F";uid="14916e99-7895-47f8-b0d9-bd228090a2a0"
CABPRJ010002371.1	RepeatMasker	DNA	133735	133924	403	-	.	ID="RND-6_FAMILY-7932";Tend="1618";Tstart="1441";shortTE="F";uid="c251062b-9b83-4d8b-8522-b86432940607"
CABPRJ010002371.1	RepeatMasker	Unknown	1324203	1324346	928	-	.	ID="RND-6_FAMILY-15115";Tend="1110";Tstart="964";shortTE="F";uid="15efc81f-0783-4bbc-8d9f-1c519674723f"
CABPRJ010002371.1	RepeatMasker	LINE/Penelope	1453204	1453427	1157	-	.	ID="RND-3_FAMILY-217";Tend="2614";Tstart="2380";shortTE="F";uid="04f40ad4-82ac-4ebb-a311-de2f80bc22a2"
CABPRJ010002371.1	RepeatMasker	DNA/Ginger-1	957979	958666	4256	-	.	ID="RND-6_FAMILY-263";Tend="1755";Tstart="1078";shortTE="F";uid="496d3ff6-45ef-4a05-b7d1-c0a3089f15f7"
CABPRJ010002371.1	RepeatMasker	RC/Helitron	2128466	2128610	562	-	.	ID="RND-5_FAMILY-3591";Tend="2350";Tstart="2199";shortTE="F";uid="c970e14c-0578-4ce0-b0f4-1fccba01bd4e"
CABPRJ010002371.1	RepeatMasker	LINE/R1-LOA	258371	258479	462	-	.	ID="RND-6_FAMILY-9021";Tend="1582";Tstart="1472";shortTE="F";uid="3fd04740-6c4c-4b7c-9b01-60a393d38732"
CABPRJ010002371.1	RepeatMasker	Retroposon?	1955523	1956212	1525	-	.	ID="RND-6_FAMILY-60";Tend="1422";Tstart="756";shortTE="F";uid="d81f31e5-8092-450b-9ccc-d0a272be7062"
CABPRJ010002371.1	RepeatMasker	RC/Helitron	642456	642841	1344	-	.	ID="RND-6_FAMILY-8525";Tend="1236";Tstart="889";shortTE="F";uid="1d57d4bc-91f7-4b5a-897d-66f14ce3b1bc"
CABPRJ010002371.1	RepeatMasker	LINE/RTE-BovB	2005800	2006214	1539	-	.	ID="RND-1_FAMILY-79";Tend="1779";Tstart="1401";shortTE="F";uid="61cb6b36-e6d2-4bfe-a7d7-15c2e2c382bc"
CABPRJ010002371.1	RepeatMasker	DNA/Kolobok-E	504657	505583	3058	-	.	ID="RND-5_FAMILY-2381";Tend="2267";Tstart="1287";shortTE="F";uid="57e7fa1f-3349-44fd-94f6-69879f0ee190"
CABPRJ010002371.1	RepeatMasker	DNA	557525	557794	802	-	.	ID="RND-6_FAMILY-7932";Tend="1731";Tstart="1432";shortTE="F";uid="4e1647dc-4e1b-4696-a6d0-6f98f6e7aee5"
CABPRJ010002371.1	RepeatMasker	DNA/Ginger-1	1721303	1721463	558	-	.	ID="RND-2_FAMILY-26";Tend="1928";Tstart="1773";shortTE="F";uid="b6be87f7-5ec2-4208-8457-8e1ce4a286e0"
CABPRJ010002371.1	RepeatMasker	Unknown	1238634	1238859	552	-	.	ID="RND-6_FAMILY-1327";Tend="895";Tstart="681";shortTE="F";uid="22c2e68c-bc32-43bc-a68d-00f0cdd6cebb"
CABPRJ010002371.1	RepeatMasker	LINE/I-Jockey	1620957	1621409	989	-	.	ID="VINGI-39_LMI";Tend="1675";Tstart="1223";shortTE="F";uid="52e1cbe1-577c-4a24-bf9f-852cc27ab588"
CABPRJ010002371.1	RepeatMasker	DNA/hAT-Tip100	2213307	2213636	1466	-	.	ID="RND-6_FAMILY-9406";Tend="1429";Tstart="1103";shortTE="F";uid="17b9c95a-c264-4112-8389-9990c8e45874"
CABPRJ010002371.1	RepeatMasker	Retroposon?	689042	689203	547	-	.	ID="RND-5_FAMILY-4854";Tend="372";Tstart="172";shortTE="F";uid="fa137210-0f42-41c1-900d-f09f15f42fa2"
CABPRJ010002371.1	RepeatMasker	Retroposon	1342297	1342457	416	-	.	ID="RND-5_FAMILY-863";Tend="1634";Tstart="1462";shortTE="F";uid="94c0a9db-f8bd-4923-ac60-abac5fee8191"
CABPRJ010002371.1	RepeatMasker	DNA/hAT-Ac	1783098	1783666	2876	-	.	ID="RND-5_FAMILY-2228";Tend="1505";Tstart="947";shortTE="F";uid="c5872f50-2e6a-43a9-b105-3a7c1ca9341f"
CABPRJ010002371.1	RepeatMasker	DNA/hAT-hAT19	1582469	1582974	1622	-	.	ID="RND-5_FAMILY-4782";Tend="1448";Tstart="971";shortTE="F";uid="46ad36aa-22c5-4bbf-8e8f-744fbbc7d410"
CABPRJ010002371.1	RepeatMasker	Unknown	1583090	1583311	721	-	.	ID="RND-6_FAMILY-11785";Tend="1194";Tstart="914";shortTE="F";uid="b7f29705-3d23-4eac-bb5f-3d9c29dfaed7"
CABPRJ010002371.1	RepeatMasker	DNA/Ginger-1	1007880	1008693	997	-	.	ID="rnd-5_family-95";Tend="1717";Tstart="924";shortTE="F";uid="58eae792-4eaf-426d-86b6-a44d292ee829"
CABPRJ010002371.1	RepeatMasker	Retroposon?	1644664	1644878	951	-	.	ID="RND-4_FAMILY-241";Tend="1788";Tstart="1571";shortTE="F";uid="83ffe6b3-8fb1-404d-a6ab-e856933a4545"
CABPRJ010002371.1	RepeatMasker	Retroposon?	414674	415284	1396	-	.	ID="RND-4_FAMILY-241";Tend="1801";Tstart="1117";shortTE="F";uid="63ca0c85-2aa6-4278-b5b4-662a7535ac0a"
CABPRJ010002371.1	RepeatMasker	DNA/hAT-Tip100	1730862	1731291	1114	-	.	ID="RND-6_FAMILY-9406";Tend="1465";Tstart="945";shortTE="F";uid="4f7821b3-a401-4572-838f-cc58ddcd5088"
CABPRJ010002371.1	RepeatMasker	LINE/Penelope	204357	204559	915	-	.	ID="RND-1_FAMILY-80";Tend="932";Tstart="718";shortTE="F";uid="f206a2b1-dd7c-4873-8c12-2c1919750669"
CABPRJ010002371.1	RepeatMasker	DNA/hAT-Charlie	1424269	1426216	8586	-	.	ID="RND-6_FAMILY-1538";Tend="2597";Tstart="745";shortTE="F";uid="6dcb02bd-7f73-4fd1-be09-f558262fec5f"
CABPRJ010002371.1	RepeatMasker	DNA/Ginger-1	538571	538777	448	-	.	ID="RND-5_FAMILY-95";Tend="1479";Tstart="1271";shortTE="F";uid="60bc634d-0e78-4b84-aebf-70590aaeb512"
CABPRJ010002371.1	RepeatMasker	DNA/Ginger-1	1573630	1574117	2876	-	.	ID="RND-4_FAMILY-237";Tend="1671";Tstart="1114";shortTE="F";uid="2161e0ed-af20-4c5d-97d3-a1872548c3ae"
CABPRJ010002371.1	RepeatMasker	Retroposon?	676126	676446	1453	-	.	ID="RND-5_FAMILY-3149";Tend="1441";Tstart="1200";shortTE="F";uid="576ce520-3054-4dd2-80e8-2c14e3b8fcdc"
CABPRJ010002371.1	RepeatMasker	DNA/Kolobok-E	1334386	1334777	2214	-	.	ID="RND-6_FAMILY-13202";Tend="1401";Tstart="977";shortTE="F";uid="267d0013-636b-4441-a92b-b201dcff41af"
CABPRJ010002371.1	RepeatMasker	DNA/Ginger-1	2228716	2228840	547	-	.	ID="RND-5_FAMILY-5114";Tend="926";Tstart="807";shortTE="F";uid="ebdef2d0-3290-4cb3-8abd-85c9a75b5b04"
CABPRJ010002371.1	RepeatMasker	Retroposon?	126432	126666	1091	-	.	ID="RND-5_FAMILY-7470";Tend="1574";Tstart="1350";shortTE="F";uid="c86c5d82-cec3-4560-8694-da99659914c0"
CABPRJ010002371.1	RepeatMasker	DNA/Kolobok-E	1584747	1584941	442	-	.	ID="RND-6_FAMILY-82";Tend="1177";Tstart="979";shortTE="F";uid="637e6d6f-3653-4475-bc06-6d96fc30f493"
CABPRJ010002371.1	RepeatMasker	LINE/RTE-BovB	897668	897892	551	-	.	ID="RND-6_FAMILY-18497";Tend="1655";Tstart="1431";shortTE="F";uid="cb0ce4e7-8295-4b3f-8700-c517401f7859"
CABPRJ010002371.1	RepeatMasker	DNA/Ginger-1	2183433	2183888	2226	-	.	ID="RND-4_FAMILY-311";Tend="1691";Tstart="1233";shortTE="F";uid="2872769e-dade-4bbc-afa9-defe01f0d51c"
CABPRJ010002371.1	RepeatMasker	DNA/Ginger-1	1259456	1259634	848	-	.	ID="RND-2_FAMILY-26";Tend="993";Tstart="808";shortTE="F";uid="0cff65d3-4416-49f5-8fd2-e20f0b6b3722"
CABPRJ010002371.1	RepeatMasker	LINE/RTE-BovB	357576	358144	1703	-	.	ID="RND-1_FAMILY-79";Tend="1691";Tstart="1073";shortTE="F";uid="ca8a94c9-059a-4701-afdd-4ab0b6e0fb67"
CABPRJ010002371.1	RepeatMasker	DNA/Ginger-1	362111	362367	431	-	.	ID="RND-5_FAMILY-95";TEgroup="ctg_2371%7CRND-5_FAMILY-95%7C1";Tend="1185";Tstart="922";shortTE="T";uid="b62375a7-ffd1-4d6d-8c4f-17b0dc6599ca"
CABPRJ010002371.1	RepeatMasker	Retroposon?	1106955	1107154	1012	-	.	ID="RND-5_FAMILY-8932";Tend="1113";Tstart="917";shortTE="F";uid="e6731f84-b5cd-4cc8-b63b-fd17a8f58829"
CABPRJ010002371.1	RepeatMasker	DNA/Ginger-1	1683812	1683913	457	-	.	ID="RND-6_FAMILY-975";Tend="1252";Tstart="1144";shortTE="F";uid="7c78e638-e630-492f-b02b-ecc27800fe80"
CABPRJ010002371.1	RepeatMasker	Unknown	11941	12183	849	-	.	ID="RND-6_FAMILY-5446";Tend="1559";Tstart="1321";shortTE="F";uid="72ba8afa-2da7-45ef-8275-ebaa7f2e54eb"
CABPRJ010002371.1	RepeatMasker	Unknown	7139	7264	426	-	.	ID="RND-5_FAMILY-1594";Tend="1341";Tstart="1223";shortTE="F";uid="64bcb973-8a45-461e-842a-b1d205d0b5b5"
CABPRJ010002371.1	RepeatMasker	DNA/Ginger-1	1556043	1556265	1217	-	.	ID="RND-5_FAMILY-95";Tend="1703";Tstart="1483";shortTE="F";uid="e9a707e0-ef19-433a-9f83-ff83a78b61fd"
CABPRJ010002371.1	RepeatMasker	Retroposon?	634876	635055	643	-	.	ID="RND-5_FAMILY-7470";Tend="1303";Tstart="1115";shortTE="F";uid="3ad2f3b0-5010-431f-b30b-ff310e31046e"
CABPRJ010002371.1	RepeatMasker	DNA/Ginger-1	2344826	2345306	654	-	.	ID="RND-5_FAMILY-95";Tend="1420";Tstart="922";shortTE="F";uid="2b73f00e-d866-408f-9416-0f847055d319"
CABPRJ010002371.1	RepeatMasker	Retroposon?	1199212	1199679	1018	-	.	ID="RND-5_FAMILY-4854";TEgroup="ctg_2371%7CRND-5_FAMILY-4854%7C2";Tend="2873";Tstart="2624";shortTE="F";uid="a95febd5-d2ac-4b73-a7c6-65f79591aa36"
CABPRJ010002371.1	RepeatMasker	DNA/hAT-Tip100	1214423	1214568	777	-	.	ID="RND-5_FAMILY-9847";Tend="1103";Tstart="954";shortTE="F";uid="63060cf0-23c1-4608-924a-b266377c1b8f"
CABPRJ010002371.1	RepeatMasker	Retroposon?	1556494	1556800	1518	-	.	ID="RND-5_FAMILY-8932";Tend="1218";Tstart="935";shortTE="F";uid="7598c7b8-c5c7-4556-acda-813dfc6c0f3b"
CABPRJ010002371.1	RepeatMasker	DNA/Ginger-1	1873398	1873892	2447	-	.	ID="RND-1_FAMILY-0";Tend="1332";Tstart="822";shortTE="F";uid="c5710a5c-67a3-4210-8eb4-ae43ca5549dd"
CABPRJ010002371.1	RepeatMasker	DNA/Ginger-1	1794946	1795231	523	-	.	ID="RND-1_FAMILY-12";Tend="1276";Tstart="898";shortTE="F";uid="025b127d-61f3-4dd2-9397-6aaabb9519f0"
CABPRJ010002371.1	RepeatMasker	Retroposon?	982951	983124	412	-	.	ID="RND-6_FAMILY-3029";Tend="1909";Tstart="1740";shortTE="F";uid="427a4950-1ae3-45e3-89cf-195b9e683d1d"
CABPRJ010002371.1	RepeatMasker	Unknown	501513	501761	858	-	.	ID="RND-6_FAMILY-4529";Tend="686";Tstart="435";shortTE="F";uid="b088d3b9-beb8-480c-bc4a-9483fda429cb"
CABPRJ010002371.1	RepeatMasker	DNA/Ginger-1	90168	90443	1646	-	.	ID="RND-6_FAMILY-406";Tend="1102";Tstart="825";shortTE="F";uid="4e6d3a6b-3287-484c-b620-afa54e8e6d00"
CABPRJ010002371.1	RepeatMasker	Unknown	1223027	1223273	666	-	.	ID="RND-6_FAMILY-23275";Tend="1269";Tstart="1053";shortTE="F";uid="62e7c4b9-cd52-45b2-b87c-49429d9c4115"
CABPRJ010002371.1	RepeatMasker	DNA	171171	171373	1392	-	.	ID="RND-6_FAMILY-12379";Tend="1113";Tstart="919";shortTE="F";uid="8eebb19f-8bf1-4b36-bd6e-36d4ce734ca5"
CABPRJ010002371.1	RepeatMasker	DNA	22347	22967	3325	-	.	ID="RND-4_FAMILY-3450";Tend="1329";Tstart="713";shortTE="F";uid="ac59ada1-c29e-4ac3-9562-4ca37a4053fd"
CABPRJ010002371.1	RepeatMasker	Retroposon?	257811	258232	1523	-	.	ID="RND-5_FAMILY-8932";Tend="1346";Tstart="929";shortTE="F";uid="e65cc516-e6bd-49cb-9b51-07afebb290f4"
CABPRJ010002371.1	RepeatMasker	DNA/hAT-Tip100	1444099	1444362	1488	-	.	ID="RND-4_FAMILY-1424";Tend="1211";Tstart="952";shortTE="F";uid="1bb75a0e-9596-449b-83cc-26d554539bca"
CABPRJ010002371.1	RepeatMasker	Unknown	2064333	2064730	2041	-	.	ID="RND-5_FAMILY-1296";Tend="1301";Tstart="906";shortTE="F";uid="9dbefbf2-3673-4aa5-9276-950e73cf1a73"
CABPRJ010002371.1	RepeatMasker	Retroposon?	1677457	1678765	1306	-	.	ID="RND-5_FAMILY-4854";TEgroup="ctg_2371%7CRND-5_FAMILY-4854%7C3";Tend="2769";Tstart="201";shortTE="F";uid="4a59090e-6c04-4e52-935c-19a940418ec8"
CABPRJ010002371.1	RepeatMasker	DNA/Ginger-1	626120	626569	2159	-	.	ID="rnd-2_family-26";Tend="1929";Tstart="1210";shortTE="F";uid="114a7483-cb91-491a-bc84-3443501ba6ca"
CABPRJ010002371.1	RepeatMasker	DNA/Kolobok-E	86623	86784	459	-	.	ID="RND-6_FAMILY-9192";Tend="1875";Tstart="1718";shortTE="F";uid="c8cfe68c-665a-493c-bee7-fbf9e6828883"
CABPRJ010002371.1	RepeatMasker	Retroposon?	2019620	2020098	1642	-	.	ID="RND-1_FAMILY-22";Tend="2041";Tstart="1252";shortTE="F";uid="41582232-2a00-40cd-95cf-780565b7aa91"
CABPRJ010002371.1	RepeatMasker	RC/Helitron	1746060	1746286	1611	-	.	ID="RND-5_FAMILY-5861";Tend="1536";Tstart="1314";shortTE="F";uid="37d100e7-9ca5-4372-afdb-c3db01b299db"
CABPRJ010002371.1	RepeatMasker	DNA/hAT-Tip100	1312186	1312577	1982	-	.	ID="RND-4_FAMILY-244";Tend="1375";Tstart="971";shortTE="F";uid="7b3beb2b-80d4-4976-a7fd-df2b2176a0a6"
CABPRJ010002371.1	RepeatMasker	Retroposon?	2301432	2301538	421	-	.	ID="RND-4_FAMILY-241";Tend="1752";Tstart="1650";shortTE="F";uid="a29dcf6e-a8ad-47c3-9ef7-a03ea626ea07"
CABPRJ010002371.1	RepeatMasker	DNA	1435749	1435921	441	-	.	ID="TTAA2C_AP";Tend="186";Tstart="2";shortTE="F";uid="e6d565af-8782-49af-bbe4-ee7aafa567ff"
CABPRJ010002371.1	RepeatMasker	DNA/hAT-Tip100	1484316	1485382	4001	-	.	ID="RND-6_FAMILY-8668";Tend="1480";Tstart="368";shortTE="F";uid="9096b2b9-d5ad-42df-9fb3-3cce5f714013"
CABPRJ010002371.1	RepeatMasker	DNA/P	2066054	2066236	539	-	.	ID="RND-6_FAMILY-18244";Tend="1289";Tstart="1123";shortTE="F";uid="9923f6fb-7f84-409b-b372-ded8ada73894"
CABPRJ010002371.1	RepeatMasker	DNA/Ginger-1	1499722	1500015	1189	-	.	ID="rnd-6_family-4094";Tend="1567";Tstart="1017";shortTE="F";uid="47400dfe-5a73-43d5-9062-d4c586e58f3f"
CABPRJ010002371.1	RepeatMasker	DNA	448660	448804	605	-	.	ID="RND-6_FAMILY-3139";Tend="1587";Tstart="1444";shortTE="F";uid="bb47bc8f-7548-4bcc-b3be-3f9b33f9f866"
CABPRJ010002371.1	RepeatMasker	DNA	20632	20761	593	-	.	ID="RND-4_FAMILY-3450";Tend="1626";Tstart="1507";shortTE="F";uid="be77aed5-48d0-43d6-aa41-9d49fa659e8e"
CABPRJ010002371.1	RepeatMasker	DNA/hAT-Tip100	675439	675826	1773	-	.	ID="RND-6_FAMILY-13247";Tend="1318";Tstart="946";shortTE="F";uid="97faddbd-5131-4b81-8daf-587990dde07c"
CABPRJ010002371.1	RepeatMasker	Retroposon?	333826	333937	758	-	.	ID="RND-1_FAMILY-35";Tend="1884";Tstart="1768";shortTE="F";uid="8d2e0c83-0660-4697-9236-fe26018557b2"
CABPRJ010002371.1	RepeatMasker	DNA/TcMar-Tc1	426077	426666	1142	-	.	ID="RND-6_FAMILY-31270";TEgroup="ctg_2371%7CRND-6_FAMILY-31270%7C1";Tend="1437";Tstart="1027";shortTE="F";uid="4af54223-754a-4282-ba33-6d5d1eb16005"
CABPRJ010002371.1	RepeatMasker	RC/Helitron	1220069	1220282	437	-	.	ID="RND-5_FAMILY-5861";TEgroup="ctg_2371%7CRND-5_FAMILY-5861%7C1";Tend="1147";Tstart="835";shortTE="F";uid="7e184437-ee1a-4f7a-8fe3-f4f7a256c790"
CABPRJ010002371.1	RepeatMasker	Retroposon?	2016647	2017254	2799	-	.	ID="RND-4_FAMILY-241";Tend="1277";Tstart="688";shortTE="F";uid="261a0271-0e16-47eb-ba17-834c3884523e"
CABPRJ010002371.1	RepeatMasker	DNA	1088953	1089101	445	-	.	ID="RND-6_FAMILY-3139";Tend="1584";Tstart="1442";shortTE="F";uid="9cbdbb41-bde6-44bc-a58b-c4cdb0c867bb"
CABPRJ010002371.1	RepeatMasker	LINE/R1	2169626	2170049	2528	-	.	ID="RND-6_FAMILY-836";Tend="1357";Tstart="918";shortTE="F";uid="ba295f63-71c0-4262-95ca-3907e0279c93"
CABPRJ010002371.1	RepeatMasker	DNA/hAT-hAT19	2010768	2010991	1278	-	.	ID="RND-6_FAMILY-9883";Tend="1531";Tstart="1329";shortTE="F";uid="16271b4c-de28-4a5d-ae9b-58c98da59236"
CABPRJ010002371.1	RepeatMasker	DNA/Ginger-1	1185130	1186234	2932	-	.	ID="RND-2_FAMILY-26";Tend="1943";Tstart="728";shortTE="F";uid="c6378ffe-bdd3-4879-b705-cbf0bc6c9914"
CABPRJ010002371.1	RepeatMasker	DNA/Ginger-1	1633140	1633310	653	-	.	ID="RND-1_FAMILY-0";Tend="1933";Tstart="1752";shortTE="F";uid="8c07c3da-50ff-4f1b-8cab-42017991d405"
CABPRJ010002371.1	RepeatMasker	DNA/hAT-Charlie	931685	932007	1125	-	.	ID="RND-6_FAMILY-8794";Tend="1510";Tstart="1180";shortTE="F";uid="26a4bdf5-0be9-43fd-afb7-825e5c7aa820"
CABPRJ010002371.1	RepeatMasker	Retroposon?	1920557	1920817	684	-	.	ID="RND-5_FAMILY-8932";Tend="1347";Tstart="1102";shortTE="F";uid="bf2bc550-a115-400e-9c14-9b018a2e7dfa"
CABPRJ010002371.1	RepeatMasker	DNA/hAT-Tip100	1765229	1766340	4493	-	.	ID="RND-4_FAMILY-2204";Tend="1287";Tstart="191";shortTE="F";uid="99434ad2-73ad-4b17-ae11-2347528f01b6"
CABPRJ010002371.1	RepeatMasker	Unknown	2006697	2007966	2500	-	.	ID="RND-6_FAMILY-9449";Tend="1693";Tstart="55";shortTE="F";uid="aceebc6b-b2b6-458d-93a3-20df27213241"
CABPRJ010002371.1	RepeatMasker	DNA/Kolobok-E	21744	22349	4082	-	.	ID="RND-1_FAMILY-28";Tend="1572";Tstart="947";shortTE="F";uid="4de20f61-ed9e-413e-acba-cdb1958abe01"
CABPRJ010002371.1	RepeatMasker	DNA	465342	465601	925	-	.	ID="RND-6_FAMILY-7932";Tend="1725";Tstart="1465";shortTE="F";uid="ae5dc661-3ac9-4378-911a-cd3a3d63d34c"
CABPRJ010002371.1	RepeatMasker	DNA/Kolobok-E	976947	977111	875	-	.	ID="RND-5_FAMILY-24850";Tend="1340";Tstart="1161";shortTE="F";uid="d7c6e4d7-bee8-4a06-87b3-fd503b0bf66d"
CABPRJ010002371.1	RepeatMasker	DNA/Ginger-1	704502	704820	1045	-	.	ID="rnd-2_family-26";Tend="1931";Tstart="1612";shortTE="F";uid="44d5b93b-5c8a-4cca-a90f-47eafe2744c7"
CABPRJ010002371.1	RepeatMasker	Retroposon?	1205993	1206148	439	-	.	ID="RND-5_FAMILY-8932";Tend="1405";Tstart="1246";shortTE="F";uid="44b490b2-1146-448b-ad0d-9674a3faac21"
CABPRJ010002371.1	RepeatMasker	Retroposon?	491076	491716	722	-	.	ID="RND-4_FAMILY-550";Tend="1379";Tstart="626";shortTE="F";uid="1058e535-7cdf-4873-9f06-7709c0012db4"
CABPRJ010002371.1	RepeatMasker	DNA/TcMar-Tigger	875697	875950	815	-	.	ID="DNA2-8_AP";Tend="765";Tstart="507";shortTE="F";uid="001f1055-04dd-46c4-9c50-c154bdc9e5e9"
CABPRJ010002371.1	RepeatMasker	Retroposon?	326802	327100	465	-	.	ID="RND-6_FAMILY-14413";Tend="1132";Tstart="798";shortTE="F";uid="8bbcc15c-e253-4484-97c0-d2ccf68a90ea"
CABPRJ010002371.1	RepeatMasker	DNA/Kolobok-E	1515532	1516009	2566	-	.	ID="RND-6_FAMILY-13202";Tend="1403";Tstart="951";shortTE="F";uid="1ffabb89-da2c-4600-9645-968de175205c"
CABPRJ010002371.1	RepeatMasker	DNA/Ginger-1	976566	976940	1110	-	.	ID="RND-5_FAMILY-95";Tend="1430";Tstart="1074";shortTE="F";uid="942e4571-a0f2-4252-9405-4834d7f315f1"
CABPRJ010002371.1	RepeatMasker	RC/Helitron	1251066	1251180	608	-	.	ID="RND-5_FAMILY-9889";Tend="1431";Tstart="1326";shortTE="F";uid="d6646f67-49e9-475e-8057-36f958c75d98"
CABPRJ010002371.1	RepeatMasker	LINE/RTE-BovB	1942911	1943201	892	-	.	ID="RND-1_FAMILY-79";Tend="1790";Tstart="1507";shortTE="F";uid="2e630a71-784a-4977-a251-bf8af472f5c0"
CABPRJ010002371.1	RepeatMasker	Unknown	393119	393689	2787	-	.	ID="RND-6_FAMILY-19803";Tend="1420";Tstart="789";shortTE="F";uid="0b674e0e-7c18-4614-a7d7-835671e810ff"
CABPRJ010002371.1	RepeatMasker	Retroposon?	2313677	2313926	695	-	.	ID="RND-5_FAMILY-7401";Tend="1994";Tstart="1740";shortTE="F";uid="d428504d-8ffc-416f-8d39-4e8c249a16bf"
CABPRJ010002371.1	RepeatMasker	LINE/L2	767678	767878	571	-	.	ID="RND-6_FAMILY-1726";Tend="1109";Tstart="908";shortTE="F";uid="0a4a083c-260f-46b7-9540-ec150504e807"
CABPRJ010002371.1	RepeatMasker	Retroposon?	2212392	2212533	709	-	.	ID="RND-5_FAMILY-8932";Tend="1346";Tstart="1220";shortTE="F";uid="ec380610-b057-454a-b7fd-3bdf8171f947"
CABPRJ010002371.1	RepeatMasker	DNA/Ginger-1	1711626	1711874	568	-	.	ID="RND-1_FAMILY-12";Tend="1502";Tstart="1194";shortTE="F";uid="8ee99665-878f-4f25-927b-228939cffe51"
CABPRJ010002371.1	RepeatMasker	Unknown	494126	494779	3162	-	.	ID="RND-2_FAMILY-88";Tend="1624";Tstart="978";shortTE="F";uid="e2d4a7a3-50db-4e91-8a63-a167eeac175c"
CABPRJ010002371.1	RepeatMasker	DNA/hAT-Tip100	134052	135310	2837	-	.	ID="RND-5_FAMILY-754";TEgroup="ctg_2371%7CRND-5_FAMILY-754%7C1";Tend="2245";Tstart="785";shortTE="F";uid="965aa632-d4fe-4f23-9448-97bf34ae86e3"
CABPRJ010002371.1	RepeatMasker	Retroposon?	1206208	1206717	3206	-	.	ID="RND-5_FAMILY-3149";Tend="1445";Tstart="948";shortTE="F";uid="a9c155b8-060f-414a-b8e6-783812f427a3"
CABPRJ010002371.1	RepeatMasker	DNA/Ginger-1	573828	574227	536	-	.	ID="RND-4_FAMILY-145";Tend="1373";Tstart="991";shortTE="F";uid="8fb00d5b-f2f9-41fb-8875-65e942e6e1f1"
CABPRJ010002371.1	RepeatMasker	DNA/hAT	994191	994962	2565	-	.	ID="RND-5_FAMILY-11835";Tend="1488";Tstart="688";shortTE="F";uid="8173e717-c4e8-46a5-a45f-bee31d875647"
CABPRJ010002371.1	RepeatMasker	DNA/Ginger-1	302346	302946	1358	-	.	ID="RND-5_FAMILY-95";Tend="1671";Tstart="1034";shortTE="F";uid="dcb996ae-b9e5-4a66-9751-d98df69533db"
CABPRJ010002371.1	RepeatMasker	RC/Helitron	851318	851601	801	-	.	ID="RND-6_FAMILY-1365";Tend="1036";Tstart="763";shortTE="F";uid="6cf37e50-db30-4397-a6cc-954bb03dfc3b"
CABPRJ010002371.1	RepeatMasker	DNA/hAT-hAT19	1270391	1270960	2673	-	.	ID="RND-5_FAMILY-2790";Tend="1472";Tstart="918";shortTE="F";uid="e3aaf8af-7a19-41fd-9c2a-66b2f29743c8"
CABPRJ010002371.1	RepeatMasker	DNA	1629693	1629918	440	-	.	ID="RND-2_FAMILY-6";Tend="1134";Tstart="925";shortTE="F";uid="42007880-b6a4-4a25-b3c3-e77de5d2c8fd"
CABPRJ010002371.1	RepeatMasker	Unknown	2070285	2070452	883	-	.	ID="RND-5_FAMILY-7489";Tend="1433";Tstart="1272";shortTE="F";uid="15e4d882-2d22-41c7-9c93-344c5ba3e237"
CABPRJ010002371.1	RepeatMasker	DNA/hAT	1944791	1945045	604	-	.	ID="RND-6_FAMILY-2017";Tend="1307";Tstart="1055";shortTE="F";uid="e1d0837d-3596-4c8a-93ed-628e00634977"
CABPRJ010002371.1	RepeatMasker	DNA	150958	151380	2753	-	.	ID="RND-6_FAMILY-11272";Tend="1596";Tstart="1134";shortTE="F";uid="3b08e814-165b-46f3-9896-38375ac3809d"
CABPRJ010002371.1	RepeatMasker	DNA/hAT-Tip100	1672895	1673120	612	-	.	ID="RND-6_FAMILY-21391";Tend="1517";Tstart="1291";shortTE="F";uid="95471974-d5bc-4916-ac83-ffdebba3be4c"
CABPRJ010002371.1	RepeatMasker	DNA/hAT-Tip100	1064145	1065719	9059	-	.	ID="RND-5_FAMILY-4218";Tend="1889";Tstart="339";shortTE="F";uid="e79bcf89-31b9-445c-bead-9ee823d8a3eb"
CABPRJ010002371.1	RepeatMasker	DNA/Ginger-1	119388	119834	1223	-	.	ID="RND-5_FAMILY-95";Tend="1654";Tstart="1216";shortTE="F";uid="681e1302-4a58-4d8b-8d88-f560ce57fc15"
CABPRJ010002371.1	RepeatMasker	Retroposon?	678513	678751	1222	-	.	ID="RND-5_FAMILY-3149";Tend="1224";Tstart="968";shortTE="F";uid="87faff03-8d98-4366-92c9-f1319c4f71e6"
CABPRJ010002371.1	RepeatMasker	DNA/hAT-Charlie	1701192	1701419	826	-	.	ID="RND-6_FAMILY-7493";Tend="1080";Tstart="870";shortTE="F";uid="3b181fbe-d646-4a78-86d7-837100e5e531"
CABPRJ010002371.1	RepeatMasker	Retroposon?	1915490	1915692	663	-	.	ID="RND-6_FAMILY-2796";Tend="834";Tstart="625";shortTE="F";uid="eeceddf8-6feb-4bdb-b735-356bf8be4f11"
CABPRJ010002371.1	RepeatMasker	DNA/Ginger-1	743846	744514	3310	-	.	ID="rnd-5_family-95";Tend="1566";Tstart="895";shortTE="F";uid="8205deaa-83a0-4c6d-a58e-ccc1e3e2dd5d"
CABPRJ010002371.1	RepeatMasker	DNA/Ginger-1	1957146	1957661	612	-	.	ID="RND-5_FAMILY-95";Tend="1458";Tstart="922";shortTE="F";uid="51721ac8-deb2-4bfe-8cfc-14136fa3c79d"
CABPRJ010002371.1	RepeatMasker	DNA/MULE-MuDR	1591929	1592058	402	-	.	ID="RND-6_FAMILY-18343";Tend="887";Tstart="767";shortTE="F";uid="0e016e54-01a7-4e00-b0c6-01fc7ace53d7"
CABPRJ010002371.1	RepeatMasker	Unknown	34181	34340	565	-	.	ID="RND-4_FAMILY-1509";Tend="1258";Tstart="1089";shortTE="F";uid="10a753a2-d931-405b-829e-6e84a1401afb"
CABPRJ010002371.1	RepeatMasker	Retroposon?	2228398	2228717	1190	-	.	ID="RND-4_FAMILY-241";Tend="1795";Tstart="1488";shortTE="F";uid="5b833ea2-348d-479d-89ad-d0913e2ce1aa"
CABPRJ010002371.1	RepeatMasker	DNA/Ginger-1	1548558	1549295	1571	-	.	ID="RND-5_FAMILY-95";Tend="1655";Tstart="923";shortTE="F";uid="1c938973-c1b9-4ac2-8cf2-c392ba75c752"
CABPRJ010002371.1	RepeatMasker	Unknown	398173	398433	1246	-	.	ID="RND-6_FAMILY-5446";Tend="1487";Tstart="1211";shortTE="F";uid="27b250eb-6809-43b6-a697-25becf987257"
CABPRJ010002371.1	RepeatMasker	DNA/Ginger-1	265872	266148	442	-	.	ID="RND-6_FAMILY-263";Tend="1214";Tstart="895";shortTE="F";uid="ad80255d-6583-464d-9fce-711cb7b85576"
CABPRJ010002371.1	RepeatMasker	Retroposon?	108376	108575	924	-	.	ID="RND-6_FAMILY-2796";Tend="859";Tstart="664";shortTE="F";uid="1bc808b3-5e45-4cb2-bd0d-43571ba3c2d6"
CABPRJ010002371.1	RepeatMasker	DNA	1403753	1404222	787	-	.	ID="RND-5_FAMILY-383";Tend="1699";Tstart="1211";shortTE="F";uid="014f8d26-79da-48e2-874d-6a43133f3584"
CABPRJ010002371.1	RepeatMasker	Retroposon?	1357147	1357335	436	-	.	ID="RND-4_FAMILY-241";Tend="1808";Tstart="1635";shortTE="F";uid="6deed1cb-a25e-48d2-bad1-274af62a7ed8"
CABPRJ010002371.1	RepeatMasker	DNA/Ginger-1	1862650	1862814	537	-	.	ID="RND-1_FAMILY-7";Tend="2178";Tstart="2028";shortTE="F";uid="60582dbd-fed5-45c3-915e-d330f34f404e"
CABPRJ010002371.1	RepeatMasker	DNA/Ginger-1	1975578	1975850	596	-	.	ID="RND-5_FAMILY-95";Tend="1144";Tstart="894";shortTE="F";uid="3cfd655c-efe4-4245-9a77-b2bdf58c73a7"
CABPRJ010002371.1	RepeatMasker	DNA/hAT-Tip100	348609	348849	1180	-	.	ID="RND-4_FAMILY-1424";Tend="1214";Tstart="952";shortTE="F";uid="314fdbb0-5ce6-4e52-a330-68dec348d470"
CABPRJ010002371.1	RepeatMasker	Retroposon?	853161	853916	2345	-	.	ID="RND-5_FAMILY-3149";Tend="2000";Tstart="965";shortTE="F";uid="229ba30b-7e2b-4c3a-a9cf-ece5a0e7a707"
CABPRJ010002371.1	RepeatMasker	LINE/Penelope	1398482	1398604	445	-	.	ID="RND-1_FAMILY-175";Tend="803";Tstart="682";shortTE="F";uid="122bacbd-45bd-4070-a0fe-62880795ffc0"
CABPRJ010002371.1	RepeatMasker	Unknown	1551257	1551515	1438	-	.	ID="RND-5_FAMILY-5812";Tend="1215";Tstart="938";shortTE="F";uid="af46f813-68ac-47b3-9809-12d750d9c97a"
CABPRJ010002371.1	RepeatMasker	DNA/Ginger-1	1505917	1506455	827	-	.	ID="RND-5_FAMILY-95";Tend="1482";Tstart="980";shortTE="F";uid="571a1919-ad33-459c-87c4-d1aa2d3ebfd5"
CABPRJ010002371.1	RepeatMasker	DNA/hAT-hAT19	1297042	1297902	3038	-	.	ID="RND-6_FAMILY-5771";Tend="1447";Tstart="546";shortTE="F";uid="dd886494-5743-479a-a004-94077b2f7328"
CABPRJ010002371.1	RepeatMasker	DNA/Ginger-1	1711846	1712080	1212	-	.	ID="rnd-1_family-12";Tend="1485";Tstart="1265";shortTE="F";uid="30b67125-f780-4673-9491-50d3cd53f5cf"
CABPRJ010002371.1	RepeatMasker	DNA/Ginger-1	977083	977823	4496	-	.	ID="RND-6_FAMILY-263";Tend="1772";Tstart="1009";shortTE="F";uid="fb902b7c-75e5-4d94-81cd-708bc7d676c6"
CABPRJ010002371.1	RepeatMasker	DNA/Ginger-1	2230012	2230386	503	-	.	ID="RND-5_FAMILY-95";Tend="1316";Tstart="923";shortTE="F";uid="a6302de9-483a-432c-8a9b-b3eb7a27d3d0"
CABPRJ010002371.1	RepeatMasker	Retroposon?	879342	879529	608	-	.	ID="RND-6_FAMILY-14413";Tend="1370";Tstart="1243";shortTE="F";uid="1890adce-b892-45b3-b2f4-add55b0cc0a5"
CABPRJ010002371.1	RepeatMasker	DNA/Kolobok-E	1369823	1370036	757	-	.	ID="RND-5_FAMILY-3767";Tend="1382";Tstart="1139";shortTE="F";uid="a482e2e6-d953-4c48-8031-9956ffde2fd8"
CABPRJ010002371.1	RepeatMasker	Retroposon?	1370259	1370416	884	-	.	ID="RND-5_FAMILY-7401";Tend="1228";Tstart="825";shortTE="F";uid="b02f75ab-2949-40ee-aa43-b36d240849cb"
CABPRJ010002371.1	RepeatMasker	Unknown	779393	779658	460	-	.	ID="RND-5_FAMILY-2813";TEgroup="ctg_2371%7CRND-5_FAMILY-2813%7C1";Tend="1258";Tstart="955";shortTE="T";uid="04ed6c3e-0be0-4e54-8f9e-2438bce789cd"
CABPRJ010002371.1	RepeatMasker	DNA/Ginger-1	499124	499451	505	-	.	ID="RND-5_FAMILY-95";Tend="1291";Tstart="908";shortTE="F";uid="09dd950a-75b6-44a0-a49f-addfde17859f"
CABPRJ010002371.1	RepeatMasker	DNA/hAT-hAT19	447721	447983	1171	-	.	ID="RND-5_FAMILY-4782";Tend="1384";Tstart="1119";shortTE="F";uid="9d125752-6bfb-4e25-b253-bee007d9e089"
CABPRJ010002371.1	RepeatMasker	Unknown	1755276	1755534	910	-	.	ID="RND-6_FAMILY-11785";Tend="1594";Tstart="1302";shortTE="F";uid="4c68a0e7-a17d-4a11-99a4-ba07468679d0"
CABPRJ010002371.1	RepeatMasker	LINE/RTE-BovB	492497	492720	457	-	.	ID="RND-6_FAMILY-3302";Tend="1614";Tstart="1390";shortTE="F";uid="1346d22f-0013-49d2-a70e-324dcdd414fe"
CABPRJ010002372.1	RepeatMasker	DNA/Ginger-1	1109500	1109780	1230	+	.	ID="rnd-4_family-237";Tend="1177";Tstart="743";shortTE="F";uid="c72333ef-8525-43b2-82c4-ca42a09d966e"
CABPRJ010002372.1	RepeatMasker	Unknown	1017828	1018006	1093	+	.	ID="RND-3_FAMILY-30";Tend="1163";Tstart="985";shortTE="F";uid="95006b5b-588f-4e46-b101-ba4e85cafa53"
CABPRJ010002372.1	RepeatMasker	Unknown	642439	642959	2735	+	.	ID="RND-4_FAMILY-1099";Tend="1481";Tstart="931";shortTE="F";uid="76a774bf-05a0-4297-b56c-f822cc52d528"
CABPRJ010002372.1	RepeatMasker	DNA/Ginger-1	1095409	1095946	2028	+	.	ID="rnd-5_family-95";Tend="1704";Tstart="1299";shortTE="F";uid="66704365-d76d-43bc-97a9-0ac159687947"
CABPRJ010002372.1	RepeatMasker	DNA	1315003	1315444	2745	+	.	ID="RND-6_FAMILY-12379";Tend="1341";Tstart="918";shortTE="F";uid="1ae0472d-d02e-4f45-8e24-34d8dfcdca61"
CABPRJ010002372.1	RepeatMasker	DNA	551690	552045	1161	+	.	ID="RND-5_FAMILY-1374";TEgroup="ctg_2372%7CRND-5_FAMILY-1374%7C1";Tend="1536";Tstart="1027";shortTE="F";uid="769cc12a-eeac-4304-a6ce-57695aa7581a"
CABPRJ010002372.1	RepeatMasker	DNA/hAT-hAT19	1902069	1902218	414	+	.	ID="DNA8-64B_AP";Tend="165";Tstart="1";shortTE="F";uid="4c406689-dc68-4ad0-a03e-40b3826e831c"
CABPRJ010002372.1	RepeatMasker	LINE/CR1	818033	818479	707	+	.	ID="RND-5_FAMILY-5947";Tend="1187";Tstart="776";shortTE="F";uid="86d35202-f764-4c1f-9e58-93d91ae0c36a"
CABPRJ010002372.1	RepeatMasker	Unknown	1817717	1818034	672	+	.	ID="RND-1_FAMILY-20";Tend="1648";Tstart="1331";shortTE="F";uid="61e89b70-5f63-4352-b50d-7f9905e321d2"
CABPRJ010002372.1	RepeatMasker	Retroposon?	557277	557472	908	+	.	ID="RND-5_FAMILY-3149";Tend="1443";Tstart="1246";shortTE="F";uid="1d9763b6-bc57-4279-92e3-e2aac76c0613"
CABPRJ010002372.1	RepeatMasker	Retroposon?	643766	643979	1264	+	.	ID="RND-5_FAMILY-4854";Tend="2831";Tstart="2624";shortTE="F";uid="079d0fb9-5919-458d-8ad0-5155be38aca7"
CABPRJ010002372.1	RepeatMasker	DNA/hAT-Charlie	1238049	1238221	483	+	.	ID="RND-5_FAMILY-2237";Tend="1135";Tstart="910";shortTE="F";uid="53899c83-3a00-4d78-95af-76eb26a8e958"
CABPRJ010002372.1	RepeatMasker	Retroposon?	1392759	1392913	611	+	.	ID="RND-5_FAMILY-4854";Tend="2778";Tstart="2624";shortTE="F";uid="1d0501a8-fd41-49ee-ab2e-5fde5dfd3b98"
CABPRJ010002372.1	RepeatMasker	DNA/hAT-hAT19	1534774	1535228	1293	+	.	ID="RND-5_FAMILY-4782";Tend="1535";Tstart="1099";shortTE="F";uid="433a74bf-6439-45dd-af79-28918a812561"
CABPRJ010002372.1	RepeatMasker	DNA/TcMar-m44	1405825	1406066	509	+	.	ID="MARINER-33_LMI";Tend="1443";Tstart="1202";shortTE="F";uid="e454d7a1-d655-48e0-9a6e-349bf45fe02c"
CABPRJ010002372.1	RepeatMasker	Unknown	1816983	1817112	481	+	.	ID="RND-6_FAMILY-23275";Tend="1285";Tstart="1161";shortTE="F";uid="f24d2fa4-ea16-490d-885e-6c2f8caf6a2d"
CABPRJ010002372.1	RepeatMasker	LINE/RTE-BovB	145305	145830	992	+	.	ID="RTE-4_LMI";Tend="1241";Tstart="719";shortTE="F";uid="ba340078-94ae-4548-bb22-852783f73476"
CABPRJ010002372.1	RepeatMasker	Unknown	1018010	1018171	447	+	.	ID="RND-6_FAMILY-13461";Tend="1053";Tstart="900";shortTE="F";uid="8781b103-7ab9-440c-936e-062cdee63715"
CABPRJ010002372.1	RepeatMasker	DNA	1594306	1594585	746	+	.	ID="TTAA13B_AP";Tend="595";Tstart="322";shortTE="F";uid="da2d9661-76d8-4872-aa88-4be9b83ebfdd"
CABPRJ010002372.1	RepeatMasker	DNA/hAT	1181260	1181599	1316	+	.	ID="RND-6_FAMILY-2017";Tend="1329";Tstart="991";shortTE="F";uid="5ae03642-7e3e-4d36-a1e2-d179d88d0aa1"
CABPRJ010002372.1	RepeatMasker	Retroposon?	475377	475589	622	+	.	ID="RND-1_FAMILY-3";Tend="1795";Tstart="1585";shortTE="F";uid="80585f7d-22a6-45ac-823a-553323fd1875"
CABPRJ010002372.1	RepeatMasker	DNA/MULE-MuDR	611646	611760	424	+	.	ID="RND-5_FAMILY-2298";Tend="1435";Tstart="1315";shortTE="F";uid="30f0eaf9-2f5d-4807-aa2f-a8d3236e166c"
CABPRJ010002372.1	RepeatMasker	Retroposon?	692247	692773	3406	+	.	ID="RND-6_FAMILY-60";Tend="1876";Tstart="1333";shortTE="F";uid="1b6df670-61df-4b24-971d-fc04dbc141ab"
CABPRJ010002372.1	RepeatMasker	Retroposon?	200434	200869	1928	+	.	ID="RND-4_FAMILY-241";Tend="1658";Tstart="1195";shortTE="F";uid="7218a83b-2d2d-49bb-aff7-5e57ceafb6ee"
CABPRJ010002372.1	RepeatMasker	Retroposon?	711251	711659	1761	+	.	ID="RND-5_FAMILY-8932";Tend="1378";Tstart="942";shortTE="F";uid="4bfbbb96-5bc5-45b5-9816-7eaea9d1cbf9"
CABPRJ010002372.1	RepeatMasker	DNA/Ginger-1	1103703	1104163	1719	+	.	ID="RND-5_FAMILY-95";Tend="1397";Tstart="923";shortTE="F";uid="b10e5663-9cd3-4a02-9364-b099d616bba2"
CABPRJ010002372.1	RepeatMasker	Unknown	711696	712363	2923	+	.	ID="RND-6_FAMILY-3236";Tend="1592";Tstart="939";shortTE="F";uid="b82aaaa7-2399-45ec-a0a2-e2c639cad9af"
CABPRJ010002372.1	RepeatMasker	DNA/Ginger-1	764336	764475	686	+	.	ID="rnd-5_family-95";Tend="1695";Tstart="1588";shortTE="F";uid="cfee5eea-53ca-4cd9-8cba-9d53d49a1b10"
CABPRJ010002372.1	RepeatMasker	DNA/hAT-hAT19	155133	155400	438	+	.	ID="DNA8-43_AP";TEgroup="ctg_2372%7CDNA8-43_AP%7C1";Tend="869";Tstart="485";shortTE="F";uid="350d8b2b-6072-412c-b650-051af30c4a0f"
CABPRJ010002372.1	RepeatMasker	Retroposon?	766147	766601	2153	+	.	ID="RND-6_FAMILY-60";Tend="1222";Tstart="796";shortTE="F";uid="930d1575-46d3-44ab-8ddb-c6a652d8a283"
CABPRJ010002372.1	RepeatMasker	LINE/RTE-BovB	160353	160952	404	+	.	ID="RTE-4_LMI";Tend="3071";Tstart="2421";shortTE="F";uid="a5fae86c-1d83-44db-a7d6-d0ff472d0895"
CABPRJ010002372.1	RepeatMasker	DNA/Kolobok-E	454465	455164	2836	+	.	ID="RND-5_FAMILY-3481";Tend="1615";Tstart="930";shortTE="F";uid="d9b7f529-0f30-4117-98fe-8574b9b90b8c"
CABPRJ010002372.1	RepeatMasker	DNA/Kolobok-E	342073	342561	2624	+	.	ID="RND-6_FAMILY-13202";Tend="1405";Tstart="945";shortTE="F";uid="2c0edb68-1f8b-439f-b18e-7043da93bd75"
CABPRJ010002372.1	RepeatMasker	Retroposon?	142410	143147	4735	+	.	ID="RND-1_FAMILY-1";Tend="1712";Tstart="970";shortTE="F";uid="b23c7c9e-1162-44be-bb01-87a521573a00"
CABPRJ010002372.1	RepeatMasker	Retroposon?	23051	23237	892	+	.	ID="RND-5_FAMILY-7401";Tend="980";Tstart="797";shortTE="F";uid="dec000c3-62af-4581-804b-4bcaa70be71d"
CABPRJ010002372.1	RepeatMasker	Retroposon?	1416293	1416519	1119	+	.	ID="RND-5_FAMILY-3149";Tend="1354";Tstart="1108";shortTE="F";uid="3cab472d-6e59-4ac0-8075-6944f9aae378"
CABPRJ010002372.1	RepeatMasker	Unknown	635612	636241	3597	+	.	ID="RND-1_FAMILY-162";Tend="1638";Tstart="996";shortTE="F";uid="6914c889-4a9a-417c-b10c-b021f7e8b2c1"
CABPRJ010002372.1	RepeatMasker	DNA/Ginger-1	1424197	1424510	2253	+	.	ID="RND-6_FAMILY-263";Tend="1608";Tstart="1284";shortTE="F";uid="e6c44229-bd4a-4ae5-8ec4-aee4c44ed485"
CABPRJ010002372.1	RepeatMasker	Retroposon?	255453	255724	538	+	.	ID="RND-1_FAMILY-35";Tend="2080";Tstart="1790";shortTE="F";uid="ab084a3a-3e26-457c-b4fa-d5882368be2a"
CABPRJ010002372.1	RepeatMasker	Unknown	532305	532586	2055	+	.	ID="RND-5_FAMILY-7217";Tend="1152";Tstart="853";shortTE="F";uid="3d6e3515-e32c-45a7-a87b-7476fae4f672"
CABPRJ010002372.1	RepeatMasker	Unknown	304253	304580	1322	+	.	ID="RND-1_FAMILY-63";Tend="1589";Tstart="1276";shortTE="F";uid="536e497a-b622-4a3c-ad77-d22bf22a94eb"
CABPRJ010002372.1	RepeatMasker	DNA/Kolobok-E	985483	985899	2343	+	.	ID="RND-6_FAMILY-13202";Tend="1404";Tstart="997";shortTE="F";uid="cebc9211-349e-4b1b-9e28-44869db6f119"
CABPRJ010002372.1	RepeatMasker	DNA/Ginger-1	713141	713554	1402	+	.	ID="RND-2_FAMILY-26";Tend="1175";Tstart="745";shortTE="F";uid="257fe4be-c625-44e7-b82f-db2898124dca"
CABPRJ010002372.1	RepeatMasker	DNA/Ginger-1	638996	639255	559	+	.	ID="RND-1_FAMILY-7";Tend="1136";Tstart="859";shortTE="F";uid="bbc10409-28df-4136-b0d6-3a219103aa65"
CABPRJ010002372.1	RepeatMasker	Retroposon?	388788	389481	4025	+	.	ID="RND-1_FAMILY-22";Tend="1702";Tstart="999";shortTE="F";uid="ea529ad3-c19f-4542-a475-605c0712d8dc"
CABPRJ010002372.1	RepeatMasker	DNA/Ginger-1	1909612	1910171	2462	+	.	ID="RND-1_FAMILY-0";Tend="1901";Tstart="1337";shortTE="F";uid="03c8a6fe-26e1-46df-b3a9-2985b4caecff"
CABPRJ010002372.1	RepeatMasker	DNA/Ginger-1	1524563	1525106	2414	+	.	ID="RND-2_FAMILY-26";Tend="1916";Tstart="1361";shortTE="F";uid="46124176-0c94-4bd7-b985-52bfccfea7bf"
CABPRJ010002372.1	RepeatMasker	LINE/CR1	13920	14567	665	+	.	ID="RND-5_FAMILY-6755";Tend="1313";Tstart="681";shortTE="F";uid="41c47eea-be06-4c47-961e-46daebe4310c"
CABPRJ010002372.1	RepeatMasker	DNA/TcMar-Tc1	1519212	1519546	1239	+	.	ID="RND-6_FAMILY-31270";Tend="1431";Tstart="1106";shortTE="F";uid="a11fa807-d52b-4113-9a8e-d09ddbd4473c"
CABPRJ010002372.1	RepeatMasker	DNA/hAT	1300406	1300512	745	+	.	ID="RND-6_FAMILY-7353";Tend="1621";Tstart="1515";shortTE="F";uid="50269ef4-80a9-4edc-b814-2c172ba328ae"
CABPRJ010002372.1	RepeatMasker	DNA/Kolobok-E	492944	493659	4602	+	.	ID="RND-6_FAMILY-19003";Tend="1215";Tstart="525";shortTE="F";uid="d7a292a1-dffb-46c9-9e4d-459234d2df83"
CABPRJ010002372.1	RepeatMasker	DNA/hAT-Charlie	358065	358250	677	+	.	ID="RND-5_FAMILY-2237";Tend="1094";Tstart="907";shortTE="F";uid="1bcd2939-6c75-4657-b8ea-55508db5c6b3"
CABPRJ010002372.1	RepeatMasker	DNA/hAT-Tip100	614669	614804	519	+	.	ID="RND-6_FAMILY-1484";Tend="1579";Tstart="1457";shortTE="F";uid="a2ef592c-477f-42e9-8aa6-d4e5a5f92d38"
CABPRJ010002372.1	RepeatMasker	Retroposon?	1218467	1218595	476	+	.	ID="RND-4_FAMILY-241";Tend="1742";Tstart="1603";shortTE="F";uid="83b72e19-6447-488b-ad03-7c38af27884a"
CABPRJ010002372.1	RepeatMasker	Unknown	1302637	1304791	3324	+	.	ID="RND-6_FAMILY-12890";Tend="2168";Tstart="84";shortTE="F";uid="ef78e3d5-60c5-4735-80d4-cad4d22bbc1e"
CABPRJ010002372.1	RepeatMasker	Retroposon?	351725	352895	4307	+	.	ID="RND-5_FAMILY-7401";Tend="1992";Tstart="791";shortTE="F";uid="485b3d38-54cf-43c3-8035-04a14a205662"
CABPRJ010002372.1	RepeatMasker	LINE/I-Jockey	1229528	1231216	1703	+	.	ID="VINGI-1_APIS";Tend="1751";Tstart="72";shortTE="F";uid="791d18ba-e5e8-4b0b-b7e6-581ce35f3683"
CABPRJ010002372.1	RepeatMasker	Retroposon?	1019567	1019887	890	+	.	ID="RND-5_FAMILY-3149";Tend="1347";Tstart="923";shortTE="F";uid="7a6ba634-6d40-4864-a6fd-605202587ae7"
CABPRJ010002372.1	RepeatMasker	Unknown	1531096	1531337	596	+	.	ID="RND-4_FAMILY-1985";Tend="955";Tstart="708";shortTE="F";uid="5ce67a31-7f5c-44ec-915f-4286600446be"
CABPRJ010002372.1	RepeatMasker	Retroposon?	500985	501203	626	+	.	ID="RND-1_FAMILY-3";Tend="1262";Tstart="1038";shortTE="F";uid="66135f5d-7a01-4554-a2ad-5a2df8d9933d"
CABPRJ010002372.1	RepeatMasker	Retroposon?	1783180	1783530	2153	+	.	ID="RND-1_FAMILY-1";Tend="1474";Tstart="1098";shortTE="F";uid="d9428cd7-32a8-41f2-879c-4c083f44e316"
CABPRJ010002372.1	RepeatMasker	Unknown	1470207	1471122	4312	+	.	ID="RND-6_FAMILY-5582";Tend="1859";Tstart="935";shortTE="F";uid="dfb02884-2936-44fc-a828-418e4c78cae5"
CABPRJ010002372.1	RepeatMasker	Retroposon?	1341387	1342121	4354	+	.	ID="RND-4_FAMILY-550";Tend="1671";Tstart="935";shortTE="F";uid="50af0bbf-8078-462c-bef8-d7669099c507"
CABPRJ010002372.1	RepeatMasker	DNA/Ginger-1	1493724	1494440	2114	+	.	ID="rnd-5_family-95";Tend="1705";Tstart="967";shortTE="F";uid="590a37fe-6bd2-457e-a669-b65b2b091a87"
CABPRJ010002372.1	RepeatMasker	DNA/Ginger-1	38100	38202	610	+	.	ID="RND-5_FAMILY-95";Tend="1599";Tstart="1496";shortTE="F";uid="2b681626-667e-4756-9cf9-8a98ee794edd"
CABPRJ010002372.1	RepeatMasker	Retroposon?	1077970	1079398	7413	+	.	ID="RND-6_FAMILY-5185";Tend="2036";Tstart="681";shortTE="F";uid="9bae2cf9-6a16-4311-9d5d-0bd39b62f6ba"
CABPRJ010002372.1	RepeatMasker	Retroposon?	1135744	1136411	4088	+	.	ID="RND-1_FAMILY-93";Tend="1489";Tstart="815";shortTE="F";uid="2dbbf36f-1d8f-4c26-8c9d-01e40076e704"
CABPRJ010002372.1	RepeatMasker	DNA/hAT-Tip100	601899	602164	1633	+	.	ID="RND-5_FAMILY-3499";Tend="1196";Tstart="933";shortTE="F";uid="dc157034-139e-47a8-a732-05dd29bd05e6"
CABPRJ010002372.1	RepeatMasker	DNA/Ginger-1	16326	16601	796	+	.	ID="RND-6_FAMILY-975";Tend="1266";Tstart="976";shortTE="F";uid="3bf0d7b4-6c60-4c6d-a011-26dbef788b7f"
CABPRJ010002372.1	RepeatMasker	Unknown	2030299	2030413	576	+	.	ID="RND-5_FAMILY-12681";Tend="1056";Tstart="948";shortTE="F";uid="00165c76-2a8c-46cc-9c7a-e118f45b2418"
CABPRJ010002372.1	RepeatMasker	DNA/hAT-Charlie	295272	295584	410	+	.	ID="RND-6_FAMILY-1538";Tend="1483";Tstart="1191";shortTE="F";uid="94aa0d96-5428-4a5d-86e6-a8c3c7a2cf6e"
CABPRJ010002372.1	RepeatMasker	Retroposon?	478481	478809	1317	+	.	ID="RND-5_FAMILY-3149";Tend="1302";Tstart="879";shortTE="F";uid="864bfd7f-f866-449c-9dc1-2c69715c0d45"
CABPRJ010002372.1	RepeatMasker	LINE/CR1	931363	932217	1420	+	.	ID="RND-6_FAMILY-10152";Tend="1213";Tstart="367";shortTE="F";uid="4b1c668c-dcb5-4408-b495-ee208ceea527"
CABPRJ010002372.1	RepeatMasker	Retroposon?	89041	89261	1193	+	.	ID="RND-5_FAMILY-3149";Tend="1444";Tstart="1222";shortTE="F";uid="9657f0d2-4bb9-4dce-afa7-5e4952796b38"
CABPRJ010002372.1	RepeatMasker	LINE/RTE-BovB	1351879	1352096	405	+	.	ID="RND-6_FAMILY-1218";Tend="1679";Tstart="1432";shortTE="F";uid="b32efa30-aaac-4262-b29a-bfcfd41d3dc1"
CABPRJ010002372.1	RepeatMasker	DNA	973862	974054	750	+	.	ID="RND-6_FAMILY-15871";Tend="1035";Tstart="846";shortTE="F";uid="5cf0f2f6-2640-48ea-8469-656e5d9b1331"
CABPRJ010002372.1	RepeatMasker	DNA/hAT-Tip100	1982828	1983015	740	+	.	ID="RND-6_FAMILY-9406";Tend="1298";Tstart="1102";shortTE="F";uid="67aa8f5c-eff1-462a-81a5-b8d5b1a49a02"
CABPRJ010002372.1	RepeatMasker	DNA/Ginger-1	1999065	1999339	1120	+	.	ID="RND-6_FAMILY-406";Tend="961";Tstart="664";shortTE="F";uid="7f326b64-6662-44f3-a380-97cd6f24e4c2"
CABPRJ010002372.1	RepeatMasker	DNA/hAT-Charlie	1545666	1545783	582	+	.	ID="RND-5_FAMILY-2325";Tend="983";Tstart="868";shortTE="F";uid="79985237-442f-4cc6-b766-2010257d8a17"
CABPRJ010002372.1	RepeatMasker	Unknown	3699	4256	3459	+	.	ID="RND-1_FAMILY-236";Tend="1450";Tstart="878";shortTE="F";uid="38b40e9c-3a4e-472a-b819-7532e8f3a301"
CABPRJ010002372.1	RepeatMasker	Retroposon?	1024993	1025128	466	+	.	ID="RND-4_FAMILY-241";Tend="1763";Tstart="1633";shortTE="F";uid="4a6eb631-fa4f-4216-9c0b-6f83564f6ebd"
CABPRJ010002372.1	RepeatMasker	DNA	1392657	1392845	873	+	.	ID="RND-6_FAMILY-7932";Tend="1618";Tstart="1441";shortTE="F";uid="86783866-35e9-477c-896d-c5597426588f"
CABPRJ010002372.1	RepeatMasker	RC/Helitron	1690074	1690194	436	+	.	ID="RND-6_FAMILY-12827";Tend="1042";Tstart="878";shortTE="F";uid="373b892f-ad81-4aef-87e4-4ba2f9d35a80"
CABPRJ010002372.1	RepeatMasker	DNA/hAT-hAT19	695007	695312	1342	+	.	ID="RND-5_FAMILY-4782";Tend="1448";Tstart="1128";shortTE="F";uid="71396ade-2910-4e3f-a4d9-8b1d80fb4d2d"
CABPRJ010002372.1	RepeatMasker	Retroposon?	618316	618772	2051	+	.	ID="RND-1_FAMILY-3";Tend="1769";Tstart="846";shortTE="F";uid="74700700-bcc3-42b7-940a-46017eed3fbb"
CABPRJ010002372.1	RepeatMasker	DNA/hAT	1546816	1546979	552	+	.	ID="RND-6_FAMILY-7353";Tend="1382";Tstart="1186";shortTE="F";uid="72e05b6b-da2a-4591-8857-ea227fb2e4c7"
CABPRJ010002372.1	RepeatMasker	DNA/hAT-Tip100	36242	36371	909	+	.	ID="RND-6_FAMILY-2207";Tend="1449";Tstart="1314";shortTE="F";uid="48a4fce4-c013-4615-a19b-af19e39416fa"
CABPRJ010002372.1	RepeatMasker	Unknown	1515578	1516239	3849	+	.	ID="RND-1_FAMILY-98";Tend="1659";Tstart="980";shortTE="F";uid="16cac930-2957-4fd7-b41d-b414d98b702a"
CABPRJ010002372.1	RepeatMasker	DNA/Ginger-1	1058819	1059020	422	+	.	ID="RND-4_FAMILY-145";Tend="1190";Tstart="998";shortTE="F";uid="4362abef-531c-47c2-9f5c-9cf0d2ff4aa6"
CABPRJ010002372.1	RepeatMasker	Unknown	712932	713096	538	+	.	ID="RND-5_FAMILY-7356";Tend="1084";Tstart="927";shortTE="F";uid="2da7fb75-1290-4e8c-829b-437cefdf9d6f"
CABPRJ010002372.1	RepeatMasker	DNA	974236	974656	940	+	.	ID="RND-6_FAMILY-15871";Tend="1563";Tstart="1086";shortTE="F";uid="0ba03fb5-3e1f-4135-9542-2f7c8866b16d"
CABPRJ010002372.1	RepeatMasker	LINE/Penelope	2119213	2120283	6514	+	.	ID="RND-1_FAMILY-129";Tend="1790";Tstart="709";shortTE="F";uid="1c3ff726-6292-44d3-a0c6-3e1b3cb7013f"
CABPRJ010002372.1	RepeatMasker	DNA/Ginger-1	1941876	1942608	2685	+	.	ID="rnd-5_family-95";Tend="1700";Tstart="690";shortTE="F";uid="17699477-c43c-4155-9117-c3045a3794af"
CABPRJ010002372.1	RepeatMasker	DNA/Ginger-1	1075697	1075952	587	+	.	ID="RND-5_FAMILY-95";Tend="1322";Tstart="1062";shortTE="F";uid="f2f115a0-f7c7-4a61-9db4-b9a97f9f0a4b"
CABPRJ010002372.1	RepeatMasker	Unknown	4887	5596	3567	+	.	ID="RND-6_FAMILY-15288";Tend="1092";Tstart="370";shortTE="F";uid="2c47fa46-e65b-49d4-8a2b-c59b1cbe464a"
CABPRJ010002372.1	RepeatMasker	Retroposon?	1011811	1012338	1379	+	.	ID="RND-5_FAMILY-7401";Tend="1992";Tstart="1436";shortTE="F";uid="57dee0e6-966b-4422-aa66-1714378ae3c0"
CABPRJ010002372.1	RepeatMasker	DNA/hAT-hATm	1517560	1517732	416	+	.	ID="HAT-4C_AP";Tend="257";Tstart="87";shortTE="F";uid="f1e0a454-7710-4ef6-90f6-784bb950eeee"
CABPRJ010002372.1	RepeatMasker	DNA/hAT-Ac	160971	161238	1317	+	.	ID="RND-4_FAMILY-1459";Tend="1262";Tstart="953";shortTE="F";uid="ab7b183c-fb02-4676-b3b6-b344d49a555f"
CABPRJ010002372.1	RepeatMasker	DNA/Ginger-1	1843736	1844116	1889	+	.	ID="RND-4_FAMILY-145";Tend="1392";Tstart="991";shortTE="F";uid="39edd286-11fd-433a-9f4c-186d3a37a074"
CABPRJ010002372.1	RepeatMasker	DNA/hAT-hATm	45216	46105	7000	+	.	ID="RND-6_FAMILY-10240";Tend="1394";Tstart="464";shortTE="F";uid="a813c8e2-365b-411c-9c17-9fe938d29655"
CABPRJ010002372.1	RepeatMasker	Retroposon?	495226	495460	964	+	.	ID="RND-6_FAMILY-14413";Tend="1093";Tstart="837";shortTE="F";uid="246be7dc-90f3-4561-a629-1c9ed0606d39"
CABPRJ010002372.1	RepeatMasker	Retroposon?	900558	900875	1263	+	.	ID="RND-5_FAMILY-7401";Tend="2001";Tstart="1686";shortTE="F";uid="7f05d8e3-c423-4915-a628-553160fc38d5"
CABPRJ010002372.1	RepeatMasker	DNA/MULE-MuDR	1898316	1898564	969	+	.	ID="RND-6_FAMILY-9437";Tend="1111";Tstart="893";shortTE="F";uid="7b5a0326-bdd1-47fe-8c7c-96771de90209"
CABPRJ010002372.1	RepeatMasker	DNA/MULE-MuDR	1019000	1019161	883	+	.	ID="RND-5_FAMILY-6001";Tend="1551";Tstart="1399";shortTE="F";uid="f864ae7a-f6da-4b75-ae6b-c24ccdcf0a72"
CABPRJ010002372.1	RepeatMasker	RC/Helitron	243466	244959	8054	+	.	ID="HELITRON-1_RPR";TEgroup="ctg_2372%7CHELITRON-1_RPR%7C1";Tend="3281";Tstart="1716";shortTE="F";uid="dd6a8944-b681-486a-a850-f84bc80c27a7"
CABPRJ010002372.1	RepeatMasker	DNA/Ginger-1	1371321	1371576	1437	+	.	ID="RND-2_FAMILY-26";Tend="1824";Tstart="1570";shortTE="F";uid="fd5954e8-fa97-4684-8f7b-a946f5c0dc9b"
CABPRJ010002372.1	RepeatMasker	Retroposon?	416434	418096	7963	+	.	ID="RND-6_FAMILY-60";Tend="2386";Tstart="598";shortTE="F";uid="34380e8a-0781-4e0c-a2d9-c32ee3207e71"
CABPRJ010002372.1	RepeatMasker	Retroposon?	86828	87478	2110	+	.	ID="RND-6_FAMILY-13139";Tend="1408";Tstart="815";shortTE="F";uid="d9d1c2a0-ffe6-4c47-ba92-90acc65f4324"
CABPRJ010002372.1	RepeatMasker	DNA/Kolobok-E	852994	853249	583	+	.	ID="RND-6_FAMILY-5146";Tend="1626";Tstart="1378";shortTE="F";uid="d2decfb1-05bd-4892-87e6-9152b112c229"
CABPRJ010002372.1	RepeatMasker	Unknown	224932	226507	7979	+	.	ID="RND-1_FAMILY-246";Tend="2459";Tstart="829";shortTE="F";uid="3c9a7dcb-e41f-48b9-b72a-8bd7f4460e09"
CABPRJ010002372.1	RepeatMasker	DNA/Kolobok-E	56598	56968	2148	+	.	ID="RND-6_FAMILY-13202";Tend="1403";Tstart="1062";shortTE="F";uid="f5b24979-7d8a-41c6-9504-61a5692f9ee2"
CABPRJ010002372.1	RepeatMasker	DNA	920187	921006	5069	+	.	ID="RND-6_FAMILY-19713";Tend="1669";Tstart="852";shortTE="F";uid="4295dc7d-f7fd-4aed-be4b-4c8069222d71"
CABPRJ010002372.1	RepeatMasker	Unknown	499248	499436	406	+	.	ID="RND-6_FAMILY-11785";Tend="1531";Tstart="1327";shortTE="F";uid="8a164f89-3f90-4731-96ec-40e56677adcc"
CABPRJ010002372.1	RepeatMasker	Retroposon?	1555486	1555948	2783	+	.	ID="RND-5_FAMILY-3149";Tend="1455";Tstart="967";shortTE="F";uid="ceaf0e6d-7265-42b3-8d3b-c7036eb3c25b"
CABPRJ010002372.1	RepeatMasker	Retroposon?	433864	433966	626	+	.	ID="RND-4_FAMILY-241";Tend="1763";Tstart="999";shortTE="F";uid="8cb59862-5e8e-4cdf-bc7c-6688c8b6d461"
CABPRJ010002372.1	RepeatMasker	DNA/Kolobok-E	1914416	1915024	2727	+	.	ID="RND-5_FAMILY-3481";Tend="1627";Tstart="924";shortTE="F";uid="1b529e8f-7d7f-49df-bc46-517a7b6c1a85"
CABPRJ010002372.1	RepeatMasker	DNA/hAT-hAT19	254670	254830	1107	+	.	ID="RND-6_FAMILY-6832";Tend="1053";Tstart="895";shortTE="F";uid="fb0e47e3-af0e-4bc4-854a-551700914921"
CABPRJ010002372.1	RepeatMasker	Unknown	845889	846025	476	+	.	ID="RND-6_FAMILY-24388";Tend="1136";Tstart="1000";shortTE="F";uid="f16bce69-61ac-49f8-bf4a-efd1c14f1bbe"
CABPRJ010002372.1	RepeatMasker	DNA/Ginger-1	111270	111495	1529	+	.	ID="RND-4_FAMILY-237";Tend="1678";Tstart="1455";shortTE="F";uid="9f36b9d6-d05a-4dd6-b5c4-5a3a3f50b34d"
CABPRJ010002372.1	RepeatMasker	DNA/Ginger-1	1922545	1922918	1786	+	.	ID="RND-5_FAMILY-95";Tend="1741";Tstart="1368";shortTE="F";uid="02998e9d-126b-4b4a-b74b-ff10921e5c37"
CABPRJ010002372.1	RepeatMasker	Unknown	1533821	1533989	452	+	.	ID="RND-6_FAMILY-18773";Tend="1036";Tstart="851";shortTE="F";uid="780f6ed7-9306-4f29-aa1b-8cfa6af0edc5"
CABPRJ010002372.1	RepeatMasker	DNA	1037259	1037482	407	+	.	ID="ttaa2c_ap";Tend="343";Tstart="81";shortTE="F";uid="665f14fb-9024-4ba6-abab-d32d3a54fdb1"
CABPRJ010002372.1	RepeatMasker	DNA/hAT-Tip100	353047	353189	407	+	.	ID="DNA8-16B_AP";Tend="149";Tstart="3";shortTE="F";uid="6ebd7116-14f1-45b2-a8c3-af51c1347db5"
CABPRJ010002372.1	RepeatMasker	DNA/Kolobok-E	1382582	1383025	1861	+	.	ID="RND-6_FAMILY-82";Tend="1579";Tstart="1169";shortTE="F";uid="a5163585-2a05-402e-9bad-7f92dfa3f2ed"
CABPRJ010002372.1	RepeatMasker	DNA/hAT?	633236	633445	529	+	.	ID="RND-5_FAMILY-5343";Tend="1901";Tstart="1690";shortTE="F";uid="67fa29ae-b137-4d67-ae1e-193b2824688c"
CABPRJ010002372.1	RepeatMasker	DNA/Ginger-1	1306699	1307175	1021	+	.	ID="RND-5_FAMILY-95";Tend="1421";Tstart="913";shortTE="F";uid="dd4cc7c1-fb9f-4e3d-9636-23c2181a7f83"
CABPRJ010002372.1	RepeatMasker	Retroposon?	1675364	1675705	798	+	.	ID="RND-1_FAMILY-1";Tend="1302";Tstart="960";shortTE="F";uid="684735e7-3877-4f06-96a0-7a86149df65c"
CABPRJ010002372.1	RepeatMasker	RC/Helitron	1628470	1628699	777	+	.	ID="RND-4_FAMILY-261";Tend="1270";Tstart="1065";shortTE="F";uid="ce6a4127-594b-4c93-bd22-ddb9e61f4967"
CABPRJ010002372.1	RepeatMasker	Retroposon?	972433	972704	485	+	.	ID="RND-6_FAMILY-3029";Tend="1125";Tstart="820";shortTE="F";uid="32676a85-438b-4bbf-b545-959384c5bc73"
CABPRJ010002372.1	RepeatMasker	Retroposon?	714181	714581	662	+	.	ID="RND-4_FAMILY-241";Tend="1095";Tstart="709";shortTE="F";uid="adcbe310-1e69-4de5-ac06-fa5ecc2f85de"
CABPRJ010002372.1	RepeatMasker	DNA/Ginger-1	841514	841783	854	+	.	ID="RND-4_FAMILY-311";Tend="1222";Tstart="954";shortTE="F";uid="4437e716-5bfd-4a9e-a0f2-184a59b9d739"
CABPRJ010002372.1	RepeatMasker	DNA/Kolobok-E	22543	23056	2780	+	.	ID="rnd-1_family-28";Tend="1405";Tstart="928";shortTE="F";uid="4b029311-48f8-4697-9834-afd236932bdf"
CABPRJ010002372.1	RepeatMasker	Unknown	1639323	1639492	502	+	.	ID="RND-6_FAMILY-14869";Tend="1031";Tstart="866";shortTE="F";uid="0ac0a288-2a5e-472e-9451-74a243cde2c5"
CABPRJ010002372.1	RepeatMasker	DNA	199186	199423	1339	+	.	ID="RND-5_FAMILY-85";Tend="1225";Tstart="987";shortTE="F";uid="c895d530-aba9-44d6-8351-22c10224d833"
CABPRJ010002372.1	RepeatMasker	DNA/Ginger-1	37487	37601	711	+	.	ID="RND-1_FAMILY-12";Tend="1425";Tstart="1308";shortTE="F";uid="67fffabe-46b0-467a-a8c8-28fb383b5cac"
CABPRJ010002372.1	RepeatMasker	Unknown	1562465	1562672	766	+	.	ID="RND-6_FAMILY-5948";Tend="1083";Tstart="859";shortTE="F";uid="55bbf78d-3c97-4636-8441-c77e6d5e1826"
CABPRJ010002372.1	RepeatMasker	Retroposon?	789935	790204	1436	+	.	ID="RND-1_FAMILY-22";Tend="1690";Tstart="1430";shortTE="F";uid="41410c70-7f88-4a69-9c5d-f1989f9d596c"
CABPRJ010002372.1	RepeatMasker	Retroposon?	98702	98902	600	+	.	ID="RND-6_FAMILY-2796";Tend="834";Tstart="636";shortTE="F";uid="e01e91f3-2af7-4028-94fc-478eb316ab83"
CABPRJ010002372.1	RepeatMasker	Retroposon?	749588	750377	1443	+	.	ID="RND-6_FAMILY-5185";TEgroup="ctg_2372%7CRND-6_FAMILY-5185%7C2";Tend="2036";Tstart="1377";shortTE="F";uid="c378dac0-012f-468d-b228-8335389e564b"
CABPRJ010002372.1	RepeatMasker	Unknown	811536	812133	1614	+	.	ID="RND-6_FAMILY-6452";Tend="1564";Tstart="908";shortTE="F";uid="7eca5909-dccc-42d7-b16c-59072fe24f5b"
CABPRJ010002372.1	RepeatMasker	DNA/Ginger-1	1531588	1531716	436	+	.	ID="RND-5_FAMILY-95";Tend="1716";Tstart="1578";shortTE="F";uid="c7a53e1d-544d-49fc-9810-1b20475f730a"
CABPRJ010002372.1	RepeatMasker	Unknown	590039	590363	2117	+	.	ID="RND-5_FAMILY-1837";Tend="1294";Tstart="963";shortTE="F";uid="2fc3fbe7-3c8d-4c43-b52f-0a81893ed3fe"
CABPRJ010002372.1	RepeatMasker	DNA/Ginger-1	627379	627699	607	+	.	ID="RND-6_FAMILY-4094";Tend="1099";Tstart="804";shortTE="F";uid="7068ea69-5d00-4592-818b-b4c1ae1807b1"
CABPRJ010002372.1	RepeatMasker	DNA/TcMar-Mariner	250679	251530	2102	+	.	ID="MARINER-25_SIN";TEgroup="ctg_2372%7CMARINER-25_SIN%7C1";Tend="1324";Tstart="1";shortTE="F";uid="aaa797b5-5ec9-474c-809f-6bd8ceb3d1f4"
CABPRJ010002372.1	RepeatMasker	DNA/hAT-hAT19	282369	282567	1172	+	.	ID="RND-5_FAMILY-3096";Tend="1014";Tstart="793";shortTE="F";uid="a2dbc82b-9626-452b-9181-057622a018aa"
CABPRJ010002372.1	RepeatMasker	Retroposon?	768099	768281	923	+	.	ID="RND-6_FAMILY-14413";Tend="1113";Tstart="941";shortTE="F";uid="ad5fb326-d0fb-4a5d-b927-d50a2cf7d578"
CABPRJ010002372.1	RepeatMasker	DNA/CMC-EnSpm	227979	228293	1225	+	.	ID="RND-5_FAMILY-1114";Tend="1229";Tstart="954";shortTE="F";uid="8bc06bef-5d59-418c-aacf-aac8b139282d"
CABPRJ010002372.1	RepeatMasker	Unknown	682298	683634	2570	+	.	ID="RND-6_FAMILY-22650";TEgroup="ctg_2372%7CRND-6_FAMILY-22650%7C1";Tend="1680";Tstart="643";shortTE="F";uid="01b3cb6d-f865-4d1a-a25d-1f4bd1a78a71"
CABPRJ010002372.1	RepeatMasker	Retroposon?	112641	112802	621	+	.	ID="RND-6_FAMILY-13139";Tend="948";Tstart="789";shortTE="F";uid="d89bef6c-288d-4d08-979c-1251479cd4f9"
CABPRJ010002372.1	RepeatMasker	DNA/hAT-Tip100	686305	686416	586	+	.	ID="HAT-N16_AP";Tend="555";Tstart="444";shortTE="F";uid="7a5ce48c-2702-421b-8c8a-e5e9af606462"
CABPRJ010002372.1	RepeatMasker	DNA	1997938	1998106	443	+	.	ID="ttaa2c_ap";Tend="262";Tstart="91";shortTE="F";uid="bd30555d-6bd6-4632-bd88-38954a0f4903"
CABPRJ010002372.1	RepeatMasker	DNA/Ginger-1	492590	492924	1032	+	.	ID="RND-4_FAMILY-465";Tend="1643";Tstart="1301";shortTE="F";uid="3a0d54a7-a566-4946-91ac-32826aac9499"
CABPRJ010002372.1	RepeatMasker	DNA	643662	643852	997	+	.	ID="RND-6_FAMILY-7932";Tend="1618";Tstart="1439";shortTE="F";uid="5bea04bb-c1a0-4fd0-b0e1-1c2da2f1b044"
CABPRJ010002372.1	RepeatMasker	DNA/Ginger-1	326901	327078	569	+	.	ID="RND-4_FAMILY-465";Tend="1335";Tstart="1151";shortTE="F";uid="805c6609-c668-4899-8517-f5236a6e1fd4"
CABPRJ010002372.1	RepeatMasker	Unknown	414671	415029	788	+	.	ID="RND-5_FAMILY-1431";TEgroup="ctg_2372%7CRND-5_FAMILY-1431%7C1";Tend="1502";Tstart="907";shortTE="F";uid="a491e338-0ccb-4a06-827d-1ddcc990dcb0"
CABPRJ010002372.1	RepeatMasker	DNA/hAT	1497122	1497782	3983	+	.	ID="RND-6_FAMILY-5008";Tend="2290";Tstart="1633";shortTE="F";uid="55c73273-e4c4-490a-ba33-0f9538825e14"
CABPRJ010002372.1	RepeatMasker	DNA	1256667	1256848	827	+	.	ID="RND-5_FAMILY-85";Tend="1114";Tstart="933";shortTE="F";uid="73c97b58-27b4-4ece-82ed-c2eaf9253e95"
CABPRJ010002372.1	RepeatMasker	RC/Helitron	374221	374410	708	+	.	ID="RND-6_FAMILY-10579";Tend="1235";Tstart="1100";shortTE="F";uid="6f76689a-7a88-4534-8a9c-abae055ac88c"
CABPRJ010002372.1	RepeatMasker	DNA/hAT-Tip100	240386	241051	4330	+	.	ID="RND-6_FAMILY-9406";Tend="1615";Tstart="950";shortTE="F";uid="6d35ce71-b888-4bc4-b174-13103baac0e7"
CABPRJ010002372.1	RepeatMasker	Unknown	91409	91877	2141	+	.	ID="RND-3_FAMILY-30";Tend="1361";Tstart="960";shortTE="F";uid="331c70b2-5d8c-479c-a4d1-5ce5abfa3cbe"
CABPRJ010002372.1	RepeatMasker	DNA/hAT	1763933	1764244	866	+	.	ID="RND-6_FAMILY-2017";Tend="1286";Tstart="1016";shortTE="F";uid="21c47914-65a4-4150-ab78-2924c4f322ef"
CABPRJ010002372.1	RepeatMasker	Retroposon?	768514	768753	1048	+	.	ID="RND-5_FAMILY-8932";Tend="1346";Tstart="1104";shortTE="F";uid="5cff2afd-0fda-471c-a3da-6adbaae02056"
CABPRJ010002372.1	RepeatMasker	Retroposon?	1990438	1990668	807	+	.	ID="RND-5_FAMILY-7401";Tend="1091";Tstart="863";shortTE="F";uid="017a9e1d-85b1-4600-bec7-e53be6b05fe2"
CABPRJ010002372.1	RepeatMasker	LINE/L2	922235	922437	1002	+	.	ID="RND-5_FAMILY-6834";Tend="1941";Tstart="1713";shortTE="F";uid="510ddb2d-009d-4a94-9ac6-1612ddcae3ed"
CABPRJ010002372.1	RepeatMasker	Unknown	840434	840805	2125	+	.	ID="RND-6_FAMILY-23275";Tend="1329";Tstart="962";shortTE="F";uid="e88e311e-0b9a-439e-9f03-14934f90f79f"
CABPRJ010002372.1	RepeatMasker	DNA/hAT-Tip100	1684290	1684649	1353	+	.	ID="RND-5_FAMILY-7329";Tend="1221";Tstart="883";shortTE="F";uid="34a949c1-9804-406f-a2d9-3fd4276dd08f"
CABPRJ010002372.1	RepeatMasker	DNA/Ginger-1	1426943	1427199	592	+	.	ID="RND-5_FAMILY-95";Tend="1292";Tstart="1007";shortTE="F";uid="3982bbf4-f950-4e9d-9f0e-1edb43622753"
CABPRJ010002372.1	RepeatMasker	RC/Helitron	614160	614333	462	+	.	ID="RND-6_FAMILY-9356";Tend="387";Tstart="226";shortTE="F";uid="8bd1ca56-8bd3-403e-8ea3-baeb4ce47d5d"
CABPRJ010002372.1	RepeatMasker	DNA/hAT-Tip100	162915	163529	2673	+	.	ID="RND-5_FAMILY-4218";Tend="1339";Tstart="739";shortTE="F";uid="1f016272-2fe9-4dca-8108-649edd1f53c7"
CABPRJ010002372.1	RepeatMasker	Unknown	1254561	1255147	1033	+	.	ID="RND-6_FAMILY-1660";Tend="1394";Tstart="915";shortTE="F";uid="9505e263-b164-47ed-aa55-1b8607f10296"
CABPRJ010002372.1	RepeatMasker	Retroposon?	25634	26287	2920	+	.	ID="RND-6_FAMILY-5185";Tend="2036";Tstart="1385";shortTE="F";uid="40982646-4bb1-464f-aba6-ea04072673f5"
CABPRJ010002372.1	RepeatMasker	Unknown	942527	942866	1220	+	.	ID="RND-4_FAMILY-2046";Tend="1240";Tstart="896";shortTE="F";uid="e156eabd-19f1-4e88-8cf5-36e2c9a9e6e2"
CABPRJ010002372.1	RepeatMasker	LINE/CR1	1063171	1063384	1214	+	.	ID="RND-6_FAMILY-2890";Tend="1219";Tstart="994";shortTE="F";uid="89ba7749-20ce-40b6-9b90-83f1c51a323b"
CABPRJ010002372.1	RepeatMasker	DNA/hAT-Tip100	33176	33369	1015	+	.	ID="RND-6_FAMILY-5476";Tend="683";Tstart="476";shortTE="F";uid="299b47b2-e1af-4adf-b622-38a1673485f1"
CABPRJ010002372.1	RepeatMasker	DNA/Ginger-1	268670	268871	639	+	.	ID="RND-6_FAMILY-975";Tend="1266";Tstart="1059";shortTE="F";uid="24a866fb-8044-4ac5-8771-aa3cc4e116b8"
CABPRJ010002372.1	RepeatMasker	Retroposon?	546411	546667	860	+	.	ID="RND-6_FAMILY-146";Tend="1182";Tstart="923";shortTE="F";uid="4196da44-3744-4d79-b438-8dd1dfb91ffc"
CABPRJ010002372.1	RepeatMasker	DNA/Kolobok-E	544068	544753	4091	+	.	ID="RND-1_FAMILY-28";Tend="1629";Tstart="942";shortTE="F";uid="90006dfc-5c47-4e3a-8132-d58cbac8e9bd"
CABPRJ010002372.1	RepeatMasker	Retroposon?	595249	595437	435	+	.	ID="RND-6_FAMILY-13139";Tend="1505";Tstart="1339";shortTE="F";uid="159a2c13-e985-48a4-98d1-e12f27a37ec4"
CABPRJ010002372.1	RepeatMasker	DNA/hAT-Tip100	1242509	1242976	523	+	.	ID="HAT-3_AP";Tend="1479";Tstart="1016";shortTE="F";uid="45c8ed1a-dcaf-4624-bbb8-d76e158c4d80"
CABPRJ010002372.1	RepeatMasker	DNA	1489522	1489789	737	+	.	ID="RND-6_FAMILY-8590";Tend="1283";Tstart="997";shortTE="F";uid="ee5ad4d8-f354-45a1-9c14-7569f27c13fa"
CABPRJ010002372.1	RepeatMasker	LINE/Penelope	63685	63857	973	+	.	ID="RND-1_FAMILY-80";Tend="958";Tstart="782";shortTE="F";uid="314e47d1-c9cc-4987-964b-8b91df8b3c3c"
CABPRJ010002372.1	RepeatMasker	DNA/Ginger-1	1457866	1458016	639	+	.	ID="RND-5_FAMILY-95";Tend="1712";Tstart="1569";shortTE="F";uid="bb35968a-264e-4d12-9226-0052625896c7"
CABPRJ010002372.1	RepeatMasker	Retroposon?	76323	76440	455	+	.	ID="RND-5_FAMILY-8932";Tend="1183";Tstart="926";shortTE="F";uid="7287de19-3086-451e-947e-8fc0c5e394ec"
CABPRJ010002372.1	RepeatMasker	LINE/CR1	1063413	1064424	1882	+	.	ID="RND-6_FAMILY-7406";Tend="1400";Tstart="411";shortTE="F";uid="48842b1d-8e5a-415a-b7eb-d4fac8a6dabc"
CABPRJ010002372.1	RepeatMasker	Unknown	1921525	1922121	4869	+	.	ID="RND-1_FAMILY-104";Tend="1552";Tstart="959";shortTE="F";uid="25415395-0ea3-401f-8178-392c10bd07fe"
CABPRJ010002372.1	RepeatMasker	Unknown	1145278	1145850	4852	+	.	ID="RND-1_FAMILY-104";Tend="1549";Tstart="978";shortTE="F";uid="53de5dd7-8b93-42e5-95e4-4a8c73d586b9"
CABPRJ010002372.1	RepeatMasker	Unknown	568828	570757	4089	+	.	ID="RND-6_FAMILY-18509";TEgroup="ctg_2372%7CRND-6_FAMILY-18509%7C1";Tend="2197";Tstart="63";shortTE="F";uid="d53b5570-6ebf-40df-8949-3d888b31a781"
CABPRJ010002372.1	RepeatMasker	DNA/Ginger-1	1094883	1095395	2663	+	.	ID="rnd-1_family-12";Tend="1488";Tstart="771";shortTE="F";uid="b62590e3-aeff-4900-9b3a-0e3ce992afa7"
CABPRJ010002372.1	RepeatMasker	DNA/hAT	1456287	1456408	495	+	.	ID="RND-4_FAMILY-312";Tend="1090";Tstart="969";shortTE="F";uid="63517489-98b2-46ed-a70b-c45ebbd1b82e"
CABPRJ010002372.1	RepeatMasker	Retroposon?	212756	213421	3931	+	.	ID="RND-1_FAMILY-22";Tend="1694";Tstart="1001";shortTE="F";uid="cbad6988-2187-4ce6-9b4a-3f634249d784"
CABPRJ010002372.1	RepeatMasker	DNA/Kolobok-E	500313	500987	4156	+	.	ID="RND-1_FAMILY-28";Tend="1623";Tstart="948";shortTE="F";uid="4ed27605-92f0-4c98-9130-c52a09a33b75"
CABPRJ010002372.1	RepeatMasker	DNA/hAT-Charlie	2072545	2072857	1379	+	.	ID="RND-4_FAMILY-490";Tend="1322";Tstart="1015";shortTE="F";uid="dbc3ac01-05a9-444d-946e-d75bfda7c706"
CABPRJ010002372.1	RepeatMasker	DNA	342907	343182	2061	+	.	ID="RND-6_FAMILY-6956";Tend="1606";Tstart="1335";shortTE="F";uid="c34dc7ac-49c8-49ff-a311-c9c9bfcbf281"
CABPRJ010002372.1	RepeatMasker	DNA/Ginger-1	2007801	2008039	564	+	.	ID="RND-5_FAMILY-95";Tend="1156";Tstart="922";shortTE="F";uid="a84e6a48-3b5d-4dee-8cca-0d9e9cb2238e"
CABPRJ010002372.1	RepeatMasker	DNA/hAT-Tip100	325913	326123	650	+	.	ID="RND-6_FAMILY-7682";Tend="1591";Tstart="1380";shortTE="F";uid="7418f252-f0ed-46aa-a882-441985d31e24"
CABPRJ010002372.1	RepeatMasker	Retroposon?	165216	165647	2069	+	.	ID="RND-6_FAMILY-13139";Tend="1483";Tstart="703";shortTE="F";uid="6d03bc66-61e2-4c23-aa8a-fdaf5512ce67"
CABPRJ010002372.1	RepeatMasker	RC/Helitron	2118978	2119162	501	+	.	ID="RND-5_FAMILY-5861";Tend="1132";Tstart="936";shortTE="F";uid="5c24522c-d3dd-4f14-8f04-94ff2b39b90f"
CABPRJ010002372.1	RepeatMasker	DNA	1454999	1455322	971	+	.	ID="TTAA2B_AP";Tend="426";Tstart="103";shortTE="F";uid="7617e89f-d29a-40f6-a079-e71ded2897ad"
CABPRJ010002372.1	RepeatMasker	DNA/Ginger-1	2051070	2051579	1088	+	.	ID="RND-2_FAMILY-26";Tend="1924";Tstart="1422";shortTE="F";uid="468e490b-0d94-4537-b81b-3014cb438d8b"
CABPRJ010002372.1	RepeatMasker	Retroposon?	1719602	1719839	1429	+	.	ID="RND-6_FAMILY-13139";Tend="1475";Tstart="1241";shortTE="F";uid="c893c875-daa6-434e-b622-3370669c5d08"
CABPRJ010002372.1	RepeatMasker	Retroposon?	1481881	1482635	1725	+	.	ID="RND-6_FAMILY-5185";TEgroup="ctg_2372%7CRND-6_FAMILY-5185%7C3";Tend="1963";Tstart="921";shortTE="F";uid="83f24111-40ee-4cd5-bb3d-86a9b4c79027"
CABPRJ010002372.1	RepeatMasker	DNA/hAT-hAT19	159633	159891	1286	+	.	ID="DNA8-52B_AP";Tend="340";Tstart="1";shortTE="F";uid="fd2b204c-31e5-4612-9421-dd45afeed1f8"
CABPRJ010002372.1	RepeatMasker	DNA/hAT-Tip100	1964504	1964619	472	+	.	ID="RND-6_FAMILY-8400";Tend="958";Tstart="854";shortTE="F";uid="3aad7b51-2083-4124-8a8d-92e247a91cd7"
CABPRJ010002372.1	RepeatMasker	Retroposon?	1080047	1080738	2032	+	.	ID="RND-4_FAMILY-1821";Tend="1475";Tstart="770";shortTE="F";uid="de142b91-2e31-413b-8389-0cd5020ff7ad"
CABPRJ010002372.1	RepeatMasker	DNA/MULE-MuDR	1208001	1208328	2172	+	.	ID="RND-6_FAMILY-18343";Tend="1340";Tstart="1012";shortTE="F";uid="0d822617-c13e-40ec-942e-dc82289b6d4f"
CABPRJ010002372.1	RepeatMasker	Retroposon?	355311	355629	1703	+	.	ID="RND-5_FAMILY-8932";Tend="1272";Tstart="926";shortTE="F";uid="f8efc63e-6440-4058-8379-cecef95a504c"
CABPRJ010002372.1	RepeatMasker	DNA/Ginger-1	1220177	1220506	433	+	.	ID="RND-6_FAMILY-591";Tend="1093";Tstart="790";shortTE="F";uid="11cd6cd4-0ab1-4fbf-bd07-ed110ef0b6ae"
CABPRJ010002372.1	RepeatMasker	Unknown	1518530	1518763	1239	+	.	ID="RND-5_FAMILY-543";Tend="1222";Tstart="990";shortTE="F";uid="01d54eae-b508-4d29-ac89-a467dea2083f"
CABPRJ010002372.1	RepeatMasker	DNA/hAT-hATm	47719	48151	3093	+	.	ID="RND-6_FAMILY-10242";Tend="1831";Tstart="1393";shortTE="F";uid="7c73a5d5-ab2c-42a4-a49f-0f17e802176f"
CABPRJ010002372.1	RepeatMasker	LINE/Penelope	659010	659176	514	+	.	ID="RND-6_FAMILY-12077";Tend="3000";Tstart="2832";shortTE="F";uid="6f6496c9-ac65-48c2-bec0-53ad6ec9d271"
CABPRJ010002372.1	RepeatMasker	Retroposon?	1543849	1543967	760	+	.	ID="RND-6_FAMILY-2796";Tend="807";Tstart="690";shortTE="F";uid="2395ad0b-66df-4f2b-a3a5-e1c25467cf1d"
CABPRJ010002372.1	RepeatMasker	DNA/hAT-Tip100	368695	368935	1185	+	.	ID="RND-5_FAMILY-4218";Tend="1140";Tstart="900";shortTE="F";uid="5237e6c9-f4c0-4cc6-96a7-355a0d32faed"
CABPRJ010002372.1	RepeatMasker	DNA/Ginger-1	702544	702880	3050	+	.	ID="rnd-1_family-12";Tend="1455";Tstart="686";shortTE="F";uid="c3572160-523b-4d35-8c9b-9938e22ff00b"
CABPRJ010002372.1	RepeatMasker	Unknown	1572256	1572566	693	+	.	ID="RND-1_FAMILY-98";Tend="1650";Tstart="1331";shortTE="F";uid="ea392ee5-9b9e-4dc5-970e-da40635fcc84"
CABPRJ010002372.1	RepeatMasker	DNA/Ginger-1	287039	287165	723	+	.	ID="RND-6_FAMILY-4094";Tend="2452";Tstart="2309";shortTE="F";uid="ab6f7574-9274-44e8-9bd0-4bce80bca823"
CABPRJ010002372.1	RepeatMasker	DNA/Ginger-1	1413512	1413710	1225	+	.	ID="rnd-1_family-12";Tend="1490";Tstart="1256";shortTE="F";uid="6831bf57-5ca7-4931-83b5-07546e0ddfa9"
CABPRJ010002372.1	RepeatMasker	DNA/Kolobok-E	119265	119600	1842	+	.	ID="RND-1_FAMILY-28";Tend="1272";Tstart="952";shortTE="F";uid="a2924dec-4ee4-48a4-b406-0036d2d8bcb9"
CABPRJ010002372.1	RepeatMasker	DNA/hAT	416124	416409	1801	+	.	ID="RND-6_FAMILY-2017";Tend="1326";Tstart="1042";shortTE="F";uid="a1a72b37-b75e-4f5c-a23d-396bbff12951"
CABPRJ010002372.1	RepeatMasker	DNA/hAT	1433594	1433906	1881	+	.	ID="RND-6_FAMILY-2017";Tend="1314";Tstart="989";shortTE="F";uid="328c1779-6e0f-4dcc-8110-042e024f6270"
CABPRJ010002372.1	RepeatMasker	DNA/Ginger-1	76630	76889	528	+	.	ID="RND-6_FAMILY-406";Tend="892";Tstart="621";shortTE="F";uid="1469cb02-69a2-4e09-884a-cce09c19d26b"
CABPRJ010002372.1	RepeatMasker	RC/Helitron	633072	633222	906	+	.	ID="RND-6_FAMILY-8525";Tend="1057";Tstart="897";shortTE="F";uid="473df61b-5ca8-401c-91c9-0883fbe48008"
CABPRJ010002372.1	RepeatMasker	Retroposon?	657816	658324	2036	+	.	ID="RND-5_FAMILY-8932";Tend="1353";Tstart="658";shortTE="F";uid="69f80529-fc40-445b-9da3-e221ee38769d"
CABPRJ010002372.1	RepeatMasker	LINE/I-Jockey	1017268	1017703	518	+	.	ID="RND-5_FAMILY-1720";TEgroup="ctg_2372%7CRND-5_FAMILY-1720%7C1";Tend="1438";Tstart="808";shortTE="F";uid="3b9ef880-1b20-4543-91a1-e3422b7101a8"
CABPRJ010002372.1	RepeatMasker	Unknown	925223	925380	748	+	.	ID="RND-6_FAMILY-34";Tend="1628";Tstart="1474";shortTE="F";uid="65a5449f-b5ae-4772-b5ab-91d222478e02"
CABPRJ010002372.1	RepeatMasker	Retroposon?	323623	324285	3726	+	.	ID="RND-4_FAMILY-550";Tend="1637";Tstart="935";shortTE="F";uid="3aa531af-3626-46d3-89bb-c15821baa841"
CABPRJ010002372.1	RepeatMasker	Retroposon?	1369535	1369778	1344	+	.	ID="RND-5_FAMILY-3149";Tend="1180";Tstart="948";shortTE="F";uid="04408443-4583-4f3c-b20d-6d6fc71a01a1"
CABPRJ010002372.1	RepeatMasker	DNA/Kolobok-E	661917	662033	693	+	.	ID="RND-6_FAMILY-82";Tend="1581";Tstart="1461";shortTE="F";uid="70634121-1c1c-4c32-8da7-15a0a30e7ee4"
CABPRJ010002372.1	RepeatMasker	LINE/RTE-BovB	1575281	1575573	529	+	.	ID="RND-6_FAMILY-3302";Tend="1725";Tstart="1423";shortTE="F";uid="a4277a0d-cc93-4e11-a8fb-3d2a6a43949b"
CABPRJ010002372.1	RepeatMasker	DNA/Ginger-1	99974	100096	554	+	.	ID="rnd-5_family-5114";Tend="1829";Tstart="1730";shortTE="F";uid="1a1e53da-1230-45e6-958c-d8625e4eac7e"
CABPRJ010002372.1	RepeatMasker	Retroposon?	2112165	2112407	1040	+	.	ID="RND-1_FAMILY-93";Tend="1265";Tstart="996";shortTE="F";uid="b347e743-6d56-4625-9b67-138381344138"
CABPRJ010002372.1	RepeatMasker	Retroposon?	233796	234041	414	+	.	ID="RND-4_FAMILY-241";Tend="821";Tstart="583";shortTE="F";uid="2ee8fcd7-b318-4081-b87d-d539eebe0095"
CABPRJ010002372.1	RepeatMasker	DNA/MULE-MuDR	34975	35220	820	+	.	ID="RND-6_FAMILY-9667";Tend="933";Tstart="713";shortTE="F";uid="05874563-be04-4367-8f61-cd2e0dbebe4d"
CABPRJ010002372.1	RepeatMasker	Unknown	4471	4696	545	+	.	ID="RND-6_FAMILY-919";Tend="1709";Tstart="1489";shortTE="F";uid="5b1d3e37-91ef-4562-bd09-571a77cca89f"
CABPRJ010002372.1	RepeatMasker	Unknown	1115809	1115911	453	+	.	ID="RND-5_FAMILY-3077";Tend="1213";Tstart="1110";shortTE="F";uid="8857ea1b-88e6-4b42-ac4d-91ca2709a616"
CABPRJ010002372.1	RepeatMasker	Retroposon?	821230	821808	2894	+	.	ID="RND-6_FAMILY-5185";Tend="1770";Tstart="1200";shortTE="F";uid="ae369277-95ac-4753-ba7f-31e353b17a68"
CABPRJ010002372.1	RepeatMasker	DNA/hAT	660205	660362	1053	+	.	ID="RND-6_FAMILY-16261";Tend="1110";Tstart="950";shortTE="F";uid="a0d8b999-b1d8-4087-bd3b-b594d8923411"
CABPRJ010002372.1	RepeatMasker	Retroposon?	54776	55644	2913	+	.	ID="RND-1_FAMILY-35";Tend="2003";Tstart="1154";shortTE="F";uid="8c8c5aba-1730-4782-9f8b-e06f04487a15"
CABPRJ010002372.1	RepeatMasker	LINE/R1	458276	458936	3052	+	.	ID="RND-6_FAMILY-16872";Tend="1731";Tstart="1041";shortTE="F";uid="eb8ed32c-71a9-4ac8-b214-885f5bad789e"
CABPRJ010002372.1	RepeatMasker	Retroposon?	64369	65032	4321	+	.	ID="RND-1_FAMILY-1";Tend="1717";Tstart="1022";shortTE="F";uid="1d01c83f-1d2d-4cae-972a-31664b02a271"
CABPRJ010002372.1	RepeatMasker	Retroposon?	653021	653203	540	+	.	ID="RND-6_FAMILY-3029";Tend="2036";Tstart="1798";shortTE="F";uid="783700c6-d37f-40b2-8800-2069a6ada2ad"
CABPRJ010002372.1	RepeatMasker	DNA	1224372	1224779	639	+	.	ID="RND-5_FAMILY-85";Tend="1237";Tstart="854";shortTE="F";uid="82ba313f-9182-4ee3-b89a-a4112b12a22a"
CABPRJ010002372.1	RepeatMasker	Retroposon?	1928623	1928935	1028	+	.	ID="RND-5_FAMILY-8932";Tend="1411";Tstart="1108";shortTE="F";uid="9e233e2d-9ada-4009-9942-54c447d67015"
CABPRJ010002372.1	RepeatMasker	DNA/Kolobok-E	858746	859162	2049	+	.	ID="RND-6_FAMILY-13202";Tend="1403";Tstart="952";shortTE="F";uid="3518d278-6d4f-44ca-af0a-a1692570b1f8"
CABPRJ010002372.1	RepeatMasker	DNA/Ginger-1	369231	369606	2275	+	.	ID="RND-4_FAMILY-465";Tend="1644";Tstart="1272";shortTE="F";uid="d31adbcd-6bd3-4652-b092-2ed62318c146"
CABPRJ010002372.1	RepeatMasker	DNA	43248	43407	679	+	.	ID="RND-6_FAMILY-7932";Tend="1618";Tstart="1478";shortTE="F";uid="2c542cca-4494-4429-8c8d-f971e5db65f9"
CABPRJ010002372.1	RepeatMasker	Retroposon?	746229	746476	489	+	.	ID="RND-5_FAMILY-7401";Tend="2026";Tstart="1774";shortTE="F";uid="00b51b47-f03d-4c79-a0ee-19bafd3c82fa"
CABPRJ010002372.1	RepeatMasker	Retroposon?	1357787	1357979	403	+	.	ID="RND-4_FAMILY-241";TEgroup="ctg_2372%7CRND-4_FAMILY-241%7C2";Tend="1794";Tstart="1570";shortTE="F";uid="7b5beee0-822b-42d6-a7a7-6cbe24d9c73c"
CABPRJ010002372.1	RepeatMasker	Unknown	1518059	1518350	1319	+	.	ID="RND-6_FAMILY-34";Tend="1627";Tstart="1327";shortTE="F";uid="3b39dd3f-1506-4839-a325-237808c53bb8"
CABPRJ010002372.1	RepeatMasker	DNA/hAT-Tip100	33690	34928	7836	+	.	ID="RND-6_FAMILY-2207";Tend="1309";Tstart="84";shortTE="F";uid="06d0d91b-8fbd-4b06-a4e9-449cfbd95c6a"
CABPRJ010002372.1	RepeatMasker	Retroposon?	543513	544081	2219	+	.	ID="RND-6_FAMILY-5185";Tend="1765";Tstart="1151";shortTE="F";uid="56920c45-3130-4745-83de-b4236675ee2d"
CABPRJ010002372.1	RepeatMasker	DNA/hAT-hAT19	1018354	1018793	2334	+	.	ID="RND-5_FAMILY-4782";Tend="1618";Tstart="1149";shortTE="F";uid="6876dd20-91f1-4724-b649-57c8b9189023"
CABPRJ010002372.1	RepeatMasker	DNA/Ginger-1	1925201	1925599	2298	+	.	ID="RND-1_FAMILY-12";Tend="1312";Tstart="920";shortTE="F";uid="58395f00-966e-4d34-864d-49231495a375"
CABPRJ010002372.1	RepeatMasker	Retroposon?	1419406	1419815	754	+	.	ID="RND-6_FAMILY-14413";Tend="1365";Tstart="989";shortTE="F";uid="56d615c1-f6f4-4018-834e-5556958ac2de"
CABPRJ010002372.1	RepeatMasker	DNA/Ginger-1	256279	256547	1675	+	.	ID="RND-3_FAMILY-147";Tend="1122";Tstart="848";shortTE="F";uid="493f8623-0a36-47ba-9266-1c68982b2fd5"
CABPRJ010002372.1	RepeatMasker	DNA/Ginger-1	206472	206723	1042	+	.	ID="RND-5_FAMILY-95";Tend="1187";Tstart="921";shortTE="F";uid="1c6a8c1f-f7f2-4083-b527-0d9a6df52da5"
CABPRJ010002372.1	RepeatMasker	Retroposon?	1223505	1223643	424	+	.	ID="RND-1_FAMILY-22";Tend="1073";Tstart="935";shortTE="F";uid="d73493b8-3448-4a14-b320-b2ff486e9ab6"
CABPRJ010002372.1	RepeatMasker	Retroposon?	653225	653715	2456	+	.	ID="RND-5_FAMILY-3149";Tend="1473";Tstart="970";shortTE="F";uid="28e38183-6c4b-4b9c-a6d3-8f75dfe1c7b6"
CABPRJ010002372.1	RepeatMasker	Retroposon?	615035	615491	2336	+	.	ID="RND-5_FAMILY-3149";Tend="1714";Tstart="1010";shortTE="F";uid="ee030732-9cb8-4c96-82fc-0a54e08d365c"
CABPRJ010002372.1	RepeatMasker	Retroposon?	357762	357938	524	+	.	ID="RND-6_FAMILY-3029";Tend="1184";Tstart="981";shortTE="F";uid="4bbcb74d-822c-4bce-80dd-811228af7f76"
CABPRJ010002372.1	RepeatMasker	Retroposon?	594486	595141	4123	+	.	ID="RND-1_FAMILY-1";Tend="1611";Tstart="960";shortTE="F";uid="b3b1f05d-efe5-4420-a72f-585438e87e4c"
CABPRJ010002372.1	RepeatMasker	DNA	1296933	1297354	1528	+	.	ID="RND-6_FAMILY-8590";Tend="1604";Tstart="1184";shortTE="F";uid="791e2941-a5c9-4e50-9149-f07b8433e44b"
CABPRJ010002372.1	RepeatMasker	DNA/Ginger-1	174053	174225	978	+	.	ID="RND-6_FAMILY-35072";Tend="1177";Tstart="1003";shortTE="F";uid="d097bb34-9050-4a10-9859-ef3c822f59b8"
CABPRJ010002372.1	RepeatMasker	Retroposon?	1746079	1746527	1334	+	.	ID="RND-5_FAMILY-8932";Tend="1346";Tstart="917";shortTE="F";uid="b9dc0722-2d61-44b1-92be-f4964a969633"
CABPRJ010002372.1	RepeatMasker	DNA/hAT-Tip100	8294	8439	405	+	.	ID="RND-6_FAMILY-3215";Tend="1764";Tstart="1617";shortTE="F";uid="ab0f680f-833b-4b9e-a420-2f63cbdf64ed"
CABPRJ010002372.1	RepeatMasker	Retroposon	670572	670959	2296	+	.	ID="RND-5_FAMILY-863";Tend="1634";Tstart="1201";shortTE="F";uid="2518b6a8-c0b8-404f-b5d2-1f0407c978a4"
CABPRJ010002372.1	RepeatMasker	LINE/CR1	844373	844811	1180	+	.	ID="RND-6_FAMILY-10310";Tend="716";Tstart="276";shortTE="F";uid="d9adf81b-e79a-4567-8fe8-fc14546efdbd"
CABPRJ010002372.1	RepeatMasker	DNA/Ginger-1	1998213	1998571	475	+	.	ID="rnd-5_family-95";Tend="1235";Tstart="674";shortTE="F";uid="ffe98034-900f-4272-86c0-a2ad7de00708"
CABPRJ010002372.1	RepeatMasker	Retroposon?	737590	738253	2414	+	.	ID="RND-4_FAMILY-550";Tend="1629";Tstart="937";shortTE="F";uid="56141bb9-86ab-49b0-be0f-8a44c3b0f542"
CABPRJ010002372.1	RepeatMasker	Retroposon?	502621	502904	1762	+	.	ID="RND-5_FAMILY-8932";Tend="1196";Tstart="924";shortTE="F";uid="7b48527d-95d2-4e39-80bd-27abe4fdd164"
CABPRJ010002372.1	RepeatMasker	Retroposon?	1286785	1287055	1036	+	.	ID="RND-4_FAMILY-241";Tend="1803";Tstart="1527";shortTE="F";uid="ae327eb4-7ee5-40f7-a71e-850f0be7be39"
CABPRJ010002372.1	RepeatMasker	Retroposon?	793942	794415	2331	+	.	ID="RND-5_FAMILY-3149";Tend="1445";Tstart="995";shortTE="F";uid="7a664130-8523-4525-8357-c7479395b7f1"
CABPRJ010002372.1	RepeatMasker	Retroposon?	1148121	1148243	582	+	.	ID="RND-4_FAMILY-241";Tend="1732";Tstart="1606";shortTE="F";uid="db8344b7-f158-4cb7-9a50-c169b0eaf138"
CABPRJ010002372.1	RepeatMasker	Retroposon?	43335	43579	1005	+	.	ID="RND-5_FAMILY-4854";Tend="2862";Tstart="2638";shortTE="F";uid="872d1e81-68b1-4a87-bea9-8414ad3a691e"
CABPRJ010002372.1	RepeatMasker	DNA/Ginger-1	819936	820066	847	+	.	ID="RND-6_FAMILY-406";Tend="1076";Tstart="950";shortTE="F";uid="ba060685-3cc1-4e97-8fe1-916fdbd8fb7a"
CABPRJ010002372.1	RepeatMasker	Retroposon?	588516	588648	623	+	.	ID="RND-4_FAMILY-241";Tend="1455";Tstart="1332";shortTE="F";uid="197763e7-473b-42e8-be61-ca313dfd9a92"
CABPRJ010002372.1	RepeatMasker	DNA/Ginger-1	1640508	1640740	931	+	.	ID="RND-2_FAMILY-26";Tend="1840";Tstart="1613";shortTE="F";uid="8a23d989-c13c-45e8-b972-32766e88afd9"
CABPRJ010002372.1	RepeatMasker	DNA/hAT	208742	208926	819	+	.	ID="RND-4_FAMILY-312";Tend="1476";Tstart="1297";shortTE="F";uid="d7234638-86b1-4731-b8a1-904edb9af38d"
CABPRJ010002372.1	RepeatMasker	DNA/Ginger-1	536423	536954	2409	+	.	ID="rnd-5_family-95";Tend="1717";Tstart="1191";shortTE="F";uid="fe4f6981-3c7b-4b5c-8319-e60636bfcc36"
CABPRJ010002372.1	RepeatMasker	Retroposon?	731289	731736	565	+	.	ID="RND-4_FAMILY-241";Tend="1376";Tstart="897";shortTE="F";uid="763ba69c-ef89-4f3b-beed-fe21d91bf952"
CABPRJ010002372.1	RepeatMasker	DNA	167878	168140	1632	+	.	ID="RND-6_FAMILY-12379";Tend="1319";Tstart="1058";shortTE="F";uid="3c5e7eba-5985-42b3-b12d-c342b81bbd3c"
CABPRJ010002372.1	RepeatMasker	DNA/P	182230	182469	1745	+	.	ID="RND-5_FAMILY-5132";Tend="1229";Tstart="980";shortTE="F";uid="0074297e-caf8-4f54-a352-9b4a918dc3b7"
CABPRJ010002372.1	RepeatMasker	Retroposon	891660	892124	1824	+	.	ID="RND-5_FAMILY-863";Tend="1679";Tstart="1207";shortTE="F";uid="a3d999bd-c834-4098-a351-80693b4493ad"
CABPRJ010002372.1	RepeatMasker	Retroposon?	1520983	1521217	661	+	.	ID="RND-5_FAMILY-4854";Tend="658";Tstart="378";shortTE="F";uid="b9146516-ea86-41b8-a6c9-07b1eb07d297"
CABPRJ010002372.1	RepeatMasker	DNA/hAT-Blackjack	754624	754788	881	+	.	ID="RND-6_FAMILY-2866";Tend="1193";Tstart="1034";shortTE="F";uid="91d908db-1b02-42f3-a4c2-32d237acdd30"
CABPRJ010002372.1	RepeatMasker	DNA/Ginger-1	1359902	1361210	6371	+	.	ID="RND-6_FAMILY-4094";Tend="2239";Tstart="852";shortTE="F";uid="1ce43c5f-2e9f-4a7c-b3dc-012d600bdb85"
CABPRJ010002372.1	RepeatMasker	Retroposon?	756952	757088	830	+	.	ID="RND-5_FAMILY-3149";Tend="1386";Tstart="1249";shortTE="F";uid="e3282e3f-f1de-4eb1-a62e-703947242f1a"
CABPRJ010002372.1	RepeatMasker	DNA	1361334	1361639	1079	+	.	ID="RND-6_FAMILY-14444";Tend="1434";Tstart="1163";shortTE="F";uid="47c14a22-cc3c-49eb-a631-3b443e01df96"
CABPRJ010002372.1	RepeatMasker	DNA/hAT	151678	151958	1203	+	.	ID="RND-6_FAMILY-2017";Tend="1306";Tstart="994";shortTE="F";uid="30ab6d7a-340a-46f9-91b0-203f4d59fe3d"
CABPRJ010002372.1	RepeatMasker	Retroposon?	662919	663179	1416	+	.	ID="RND-5_FAMILY-5072";Tend="1921";Tstart="1645";shortTE="F";uid="71dd458e-5c25-4c64-a2d9-1dce680df84f"
CABPRJ010002372.1	RepeatMasker	DNA	2081547	2081763	467	+	.	ID="TTAA2B_AP";Tend="424";Tstart="188";shortTE="F";uid="dac7c4aa-08f6-44e5-b052-6dc3976b553a"
CABPRJ010002372.1	RepeatMasker	Unknown	1407835	1407986	956	+	.	ID="RND-6_FAMILY-997";Tend="1002";Tstart="703";shortTE="F";uid="3c975126-86e2-4988-95dd-784d18efe2e1"
CABPRJ010002372.1	RepeatMasker	DNA/Kolobok-E	599689	599920	658	+	.	ID="RND-1_FAMILY-28";Tend="1635";Tstart="1410";shortTE="F";uid="45115625-4dba-43e7-ad49-98a850e01c37"
CABPRJ010002372.1	RepeatMasker	Retroposon?	592283	592410	573	+	.	ID="RND-5_FAMILY-7401";Tend="1962";Tstart="1834";shortTE="F";uid="9203b4ce-8c07-4579-90fb-9bd26c6f5b09"
CABPRJ010002372.1	RepeatMasker	DNA/hAT-hAT19	408746	408896	478	+	.	ID="RND-6_FAMILY-20493";Tend="961";Tstart="809";shortTE="F";uid="f46dc448-1e58-4ce7-8d1c-b1999bd4bf41"
CABPRJ010002372.1	RepeatMasker	DNA/hAT-Tip100	661617	661829	486	+	.	ID="RND-6_FAMILY-19524";Tend="1267";Tstart="1065";shortTE="F";uid="a95b31ea-7067-422d-b6eb-5b39d9782294"
CABPRJ010002372.1	RepeatMasker	Unknown	1566895	1567348	1156	+	.	ID="RND-5_FAMILY-2421";TEgroup="ctg_2372%7CRND-5_FAMILY-2421%7C1";Tend="1588";Tstart="889";shortTE="F";uid="06e69a5b-0767-4bc3-b24f-1e6298c11ec5"
CABPRJ010002372.1	RepeatMasker	DNA	1910161	1910318	559	+	.	ID="RND-6_FAMILY-15871";Tend="1588";Tstart="1424";shortTE="F";uid="65925697-9bcb-4937-b8af-3ff7c1a497b4"
CABPRJ010002372.1	RepeatMasker	DNA/Ginger-1	293210	293453	1405	+	.	ID="RND-5_FAMILY-95";Tend="1696";Tstart="1451";shortTE="F";uid="a78185a2-5414-4492-8d01-44e027a2420d"
CABPRJ010002372.1	RepeatMasker	Unknown	59419	60210	4335	+	.	ID="RND-5_FAMILY-1732";Tend="1476";Tstart="702";shortTE="F";uid="ab47cf6a-fb76-430e-b69f-dd45532ae206"
CABPRJ010002372.1	RepeatMasker	DNA/hAT	408623	408837	926	+	.	ID="RND-6_FAMILY-16423";Tend="974";Tstart="759";shortTE="F";uid="c4707f9b-290a-4b13-9a43-f002c527921f"
CABPRJ010002372.1	RepeatMasker	Retroposon	1022727	1022863	601	+	.	ID="RND-5_FAMILY-863";Tend="1516";Tstart="1385";shortTE="F";uid="7ee65a3d-bf6b-4cb1-9dbd-f9a60979a9f8"
CABPRJ010002372.1	RepeatMasker	DNA	716780	716945	441	+	.	ID="RND-6_FAMILY-3139";Tend="1600";Tstart="1443";shortTE="F";uid="2da2a032-7b72-4144-bf25-f420b7d7b607"
CABPRJ010002372.1	RepeatMasker	Unknown	463506	464103	2894	+	.	ID="RND-1_FAMILY-63";Tend="1674";Tstart="813";shortTE="F";uid="c9f8cfd8-6f80-4f01-83fc-36f7c8794e62"
CABPRJ010002372.1	RepeatMasker	DNA/Kolobok-E	600989	601452	2806	+	.	ID="RND-5_FAMILY-3481";Tend="1374";Tstart="919";shortTE="F";uid="4cd8d8a0-de1f-4346-b4d0-851d58439e63"
CABPRJ010002372.1	RepeatMasker	Retroposon?	803103	803302	486	+	.	ID="RND-5_FAMILY-8932";Tend="1427";Tstart="1212";shortTE="F";uid="5ec7230c-0d84-4f4f-b147-f35c40e6c524"
CABPRJ010002372.1	RepeatMasker	Retroposon?	1104874	1105015	435	+	.	ID="RND-4_FAMILY-241";Tend="1802";Tstart="1657";shortTE="F";uid="184b87e5-6200-437f-880e-b578d0c62465"
CABPRJ010002372.1	RepeatMasker	DNA/hAT-hATx	137265	138081	1225	+	.	ID="RND-6_FAMILY-20886";TEgroup="ctg_2372%7CRND-6_FAMILY-20886%7C1";Tend="1514";Tstart="836";shortTE="F";uid="78ca4025-1658-4b53-a642-b5b2cb649e08"
CABPRJ010002372.1	RepeatMasker	DNA/hAT-Tip100	867345	867525	645	+	.	ID="RND-1_FAMILY-183";Tend="1605";Tstart="1413";shortTE="F";uid="59c43281-74c1-47e4-978a-9c0ca23640ee"
CABPRJ010002372.1	RepeatMasker	DNA/Ginger-1	1719809	1720093	2033	+	.	ID="RND-1_FAMILY-12";Tend="1465";Tstart="1184";shortTE="F";uid="08e42f1c-846b-4a46-aa54-7d28b76a2472"
CABPRJ010002372.1	RepeatMasker	DNA/Academ-1	617483	617753	950	+	.	ID="RND-6_FAMILY-2600";Tend="1165";Tstart="885";shortTE="F";uid="5e22d60d-a8cc-4ffe-a020-c91d5dd0b41c"
CABPRJ010002372.1	RepeatMasker	Unknown	199446	199577	470	+	.	ID="RND-5_FAMILY-3077";Tend="1404";Tstart="1276";shortTE="F";uid="2d3446ad-027c-4c9e-a9fa-70d8f06137c6"
CABPRJ010002372.1	RepeatMasker	Retroposon?	821800	822227	2521	+	.	ID="RND-1_FAMILY-93";Tend="2398";Tstart="1991";shortTE="F";uid="936b8ab3-9f2a-4236-88e7-43dc352928dc"
CABPRJ010002372.1	RepeatMasker	DNA	592971	593172	484	+	.	ID="RND-6_FAMILY-3139";Tend="1565";Tstart="1365";shortTE="F";uid="a7226a2e-4287-4645-96a5-eda2617e8e41"
CABPRJ010002372.1	RepeatMasker	DNA/Ginger-1	1968955	1969202	1372	+	.	ID="RND-6_FAMILY-4094";Tend="1318";Tstart="1056";shortTE="F";uid="35b4a15f-8d7b-40da-935e-d9c78431901c"
CABPRJ010002372.1	RepeatMasker	DNA/hAT-Ac	761332	762058	529	+	.	ID="RND-6_FAMILY-6162";TEgroup="ctg_2372%7CRND-6_FAMILY-6162%7C1";Tend="1567";Tstart="708";shortTE="F";uid="5d93af35-1b23-4100-b77d-be6572f029c2"
CABPRJ010002372.1	RepeatMasker	RC/Helitron	1832998	1833287	510	+	.	ID="RND-5_FAMILY-5861";Tend="1149";Tstart="836";shortTE="F";uid="bdcf13b2-526f-4bb5-a713-f967dd24e49a"
CABPRJ010002372.1	RepeatMasker	DNA/Ginger-1	1216765	1217319	934	+	.	ID="RND-5_FAMILY-95";Tend="1635";Tstart="1042";shortTE="F";uid="5966e300-8b0c-4993-95b6-c0508ec2b6cc"
CABPRJ010002372.1	RepeatMasker	DNA/Ginger-1	346101	346505	917	+	.	ID="RND-2_FAMILY-26";Tend="1929";Tstart="1503";shortTE="F";uid="3cf14240-c68b-43a0-8e59-5423e2318768"
CABPRJ010002372.1	RepeatMasker	LINE/Penelope	1412490	1412772	1344	+	.	ID="RND-5_FAMILY-640";Tend="1114";Tstart="826";shortTE="F";uid="ebbe6514-672b-4ca6-abbc-f12da2cfb866"
CABPRJ010002372.1	RepeatMasker	DNA/hAT-Tip100	1090757	1090867	702	+	.	ID="RND-6_FAMILY-23446";Tend="1065";Tstart="960";shortTE="F";uid="4b8d5903-7a6b-4409-ab2a-b59d551fef35"
CABPRJ010002372.1	RepeatMasker	DNA/hAT-hAT19	2079396	2079663	714	+	.	ID="HAT-N7_AP";Tend="294";Tstart="1";shortTE="F";uid="bc49103e-5f3f-4095-a1c0-60f897e46ed9"
CABPRJ010002372.1	RepeatMasker	Retroposon?	135843	136190	1453	+	.	ID="RND-6_FAMILY-3029";Tend="1280";Tstart="894";shortTE="F";uid="295ca107-50d9-4d5b-a97e-1e0b7e7a1557"
CABPRJ010002372.1	RepeatMasker	Unknown	292079	292418	1337	+	.	ID="RND-6_FAMILY-23275";Tend="1295";Tstart="918";shortTE="F";uid="5c544ac0-885c-4c18-af47-c93c72e35069"
CABPRJ010002372.1	RepeatMasker	DNA/Ginger-1	1686071	1686174	403	+	.	ID="RND-5_FAMILY-391";Tend="1529";Tstart="1425";shortTE="F";uid="9f5827a2-37f9-49d7-b301-ddbe50eca825"
CABPRJ010002372.1	RepeatMasker	DNA/Ginger-1	1240853	1241010	628	+	.	ID="RND-6_FAMILY-1011";Tend="1053";Tstart="880";shortTE="F";uid="f0b6f8f1-e538-4e65-9e23-09211f0231e1"
CABPRJ010002372.1	RepeatMasker	LINE/RTE-BovB	68336	69229	518	+	.	ID="RND-6_FAMILY-3185";Tend="1942";Tstart="410";shortTE="F";uid="044b4fe1-61fd-4e2b-bf1d-48138137aa7e"
CABPRJ010002372.1	RepeatMasker	DNA/hAT-Charlie	1394457	1394659	453	+	.	ID="DNA8-32_AP";Tend="240";Tstart="1";shortTE="F";uid="0e2a840a-4f89-44e5-9fca-0f44072670ea"
CABPRJ010002372.1	RepeatMasker	DNA/hAT-Ac	590371	590745	2079	+	.	ID="rnd-6_family-33342";Tend="1247";Tstart="551";shortTE="F";uid="e73a758b-12ad-444b-9f22-61a83484850b"
CABPRJ010002372.1	RepeatMasker	DNA/Kolobok-E	134512	134619	554	+	.	ID="rnd-6_family-13202";Tend="1036";Tstart="924";shortTE="F";uid="ba91c0df-9fdf-4593-8d35-948c11c7b3cd"
CABPRJ010002372.1	RepeatMasker	Retroposon?	735382	735619	1190	+	.	ID="RND-1_FAMILY-35";Tend="1011";Tstart="798";shortTE="F";uid="8ed89a09-7c9f-4d8f-8ade-ce4b9e6c2dc4"
CABPRJ010002372.1	RepeatMasker	DNA/Ginger-1	1962920	1963049	511	+	.	ID="RND-5_FAMILY-95";Tend="1328";Tstart="1182";shortTE="F";uid="82527d2e-23dc-468c-869d-9358524fb31a"
CABPRJ010002372.1	RepeatMasker	DNA/hAT-hATm	1644902	1645034	696	+	.	ID="RND-6_FAMILY-3557";Tend="1349";Tstart="1215";shortTE="F";uid="83dff3b8-1a83-4c5f-9ef9-5ede44bcac95"
CABPRJ010002372.1	RepeatMasker	Unknown	1298192	1298570	675	+	.	ID="RND-6_FAMILY-3236";TEgroup="ctg_2372%7CRND-6_FAMILY-3236%7C1";Tend="1577";Tstart="1343";shortTE="F";uid="8513f3bb-0c2a-4b4e-b654-7512a25cfa7d"
CABPRJ010002372.1	RepeatMasker	DNA/TcMar-Tc1	1476735	1476978	1324	+	.	ID="RND-6_FAMILY-34522";Tend="1183";Tstart="885";shortTE="F";uid="749fad6e-a9f4-4ae7-b720-572b61672835"
CABPRJ010002372.1	RepeatMasker	DNA/Ginger-1	1185914	1186246	587	+	.	ID="RND-5_FAMILY-95";Tend="1284";Tstart="924";shortTE="F";uid="ac5c4047-6876-4b7f-b487-405147f0cb3a"
CABPRJ010002372.1	RepeatMasker	DNA/MULE-MuDR	1903846	1904347	2582	+	.	ID="RND-6_FAMILY-11889";Tend="1344";Tstart="803";shortTE="F";uid="c9bfbcba-a295-487c-b105-560f69e7b34c"
CABPRJ010002372.1	RepeatMasker	LINE/CR1	128088	128934	5504	+	.	ID="RND-6_FAMILY-208";Tend="1562";Tstart="727";shortTE="F";uid="47079bb1-7fb2-4394-b5d2-1660863dbf8b"
CABPRJ010002372.1	RepeatMasker	Retroposon?	355638	356096	2534	+	.	ID="RND-5_FAMILY-3149";Tend="1452";Tstart="1002";shortTE="F";uid="427a2ac1-9ee4-426c-a69d-740ec9748dac"
CABPRJ010002372.1	RepeatMasker	DNA/Ginger-1	1421980	1423141	4998	+	.	ID="RND-4_FAMILY-311";Tend="1691";Tstart="530";shortTE="F";uid="2840484c-b344-4165-9d08-ea70e73c7719"
CABPRJ010002372.1	RepeatMasker	Retroposon?	506132	506549	2037	+	.	ID="RND-5_FAMILY-3149";Tend="1458";Tstart="1040";shortTE="F";uid="76c86c7c-a704-4b45-bd62-44513ef52028"
CABPRJ010002372.1	RepeatMasker	DNA/MULE-MuDR	610885	611213	444	+	.	ID="mudr7x_ap";Tend="1665";Tstart="1328";shortTE="F";uid="d6fb3d63-96a4-42e5-9f8a-c9232095af8a"
CABPRJ010002372.1	RepeatMasker	LINE/RTE-BovB	515659	515988	404	+	.	ID="RTE-2_LMI";Tend="1235";Tstart="879";shortTE="F";uid="5170a6b9-5bf8-4675-a37d-ea89be96e926"
CABPRJ010002372.1	RepeatMasker	Unknown	2070904	2071147	945	+	.	ID="RND-6_FAMILY-11785";Tend="1553";Tstart="1314";shortTE="F";uid="58b7084b-42a9-4774-b5e7-284b3e919aee"
CABPRJ010002372.1	RepeatMasker	DNA/hAT-Tip100	100165	100840	2804	+	.	ID="RND-6_FAMILY-2207";TEgroup="ctg_2372%7CRND-6_FAMILY-2207%7C1";Tend="1585";Tstart="81";shortTE="F";uid="b8213383-86b2-4166-9ccd-a84ce67f2bea"
CABPRJ010002372.1	RepeatMasker	Retroposon?	1995233	1995755	2425	+	.	ID="RND-5_FAMILY-3149";Tend="1469";Tstart="976";shortTE="F";uid="8e7e7447-7936-4c3e-b88f-69d678d55798"
CABPRJ010002372.1	RepeatMasker	Unknown	1453081	1453330	1555	+	.	ID="RND-1_FAMILY-63";Tend="1406";Tstart="1144";shortTE="F";uid="b92f2c77-e64b-4e0b-b0c3-8ed61df3c61b"
CABPRJ010002372.1	RepeatMasker	Retroposon?	1648722	1649297	818	+	.	ID="RND-5_FAMILY-8932";TEgroup="ctg_2372%7CRND-5_FAMILY-8932%7C1";Tend="1346";Tstart="1119";shortTE="F";uid="0489b988-d41c-4df6-9666-0d86eef6433c"
CABPRJ010002372.1	RepeatMasker	DNA/Ginger-1	2095710	2096159	539	+	.	ID="rnd-5_family-5114";Tend="1587";Tstart="922";shortTE="F";uid="24c76d6f-058b-45f9-8390-95fa626e4275"
CABPRJ010002372.1	RepeatMasker	DNA/hAT-Tip100	1417194	1417360	562	+	.	ID="RND-6_FAMILY-3368";Tend="1510";Tstart="1328";shortTE="F";uid="85bc1ced-b4e4-4b9e-9eb6-d75c7477bf1a"
CABPRJ010002372.1	RepeatMasker	DNA/Kolobok-T2	621041	621168	456	+	.	ID="REP-4_PBA";Tend="595";Tstart="468";shortTE="F";uid="25607def-e9f1-484c-91fa-1c812877489f"
CABPRJ010002372.1	RepeatMasker	DNA	650482	650862	633	+	.	ID="RND-5_FAMILY-85";Tend="1253";Tstart="930";shortTE="F";uid="0349ba52-065f-4643-955f-bac766fb0211"
CABPRJ010002372.1	RepeatMasker	DNA/Ginger-2	855854	856288	481	+	.	ID="RND-5_FAMILY-9354";TEgroup="ctg_2372%7CRND-5_FAMILY-9354%7C1";Tend="1955";Tstart="1367";shortTE="F";uid="64dbfe7e-7f41-491e-a465-8c243e0b128d"
CABPRJ010002372.1	RepeatMasker	LTR/Gypsy	1723541	1723728	542	+	.	ID="GYPSY-24_DEL-I";Tend="2816";Tstart="2630";shortTE="F";uid="136184a2-47c9-4c1c-8f08-37a5fca094a0"
CABPRJ010002372.1	RepeatMasker	Retroposon?	424818	424983	564	+	.	ID="RND-1_FAMILY-35";Tend="939";Tstart="777";shortTE="F";uid="710768a0-1f2a-422b-b91a-083289c785ec"
CABPRJ010002372.1	RepeatMasker	LINE/RTE-BovB	183508	183881	2356	+	.	ID="RND-6_FAMILY-2124";TEgroup="ctg_2372%7CRND-6_FAMILY-2124%7C1";Tend="1265";Tstart="386";shortTE="F";uid="feac409d-c896-4c29-90c3-064908720ffe"
CABPRJ010002372.1	RepeatMasker	DNA/Ginger-1	2044853	2045010	426	+	.	ID="RND-4_FAMILY-145";Tend="1208";Tstart="1045";shortTE="F";uid="d4651d54-83eb-4ab9-a044-e7bd23f6616c"
CABPRJ010002372.1	RepeatMasker	Retroposon?	655933	656155	1159	+	.	ID="RND-1_FAMILY-35";Tend="981";Tstart="760";shortTE="F";uid="f0ed4ec2-3608-4ad8-821b-8a7f229c843e"
CABPRJ010002372.1	RepeatMasker	DNA/Ginger-1	1913206	1913385	498	+	.	ID="RND-5_FAMILY-95";Tend="1158";Tstart="995";shortTE="F";uid="243436da-42de-4422-95e5-ab718f690b79"
CABPRJ010002372.1	RepeatMasker	Unknown	518105	518294	1006	+	.	ID="RND-5_FAMILY-1581";Tend="1241";Tstart="1038";shortTE="F";uid="fea1b0a3-7543-4527-be13-0f73086c51fa"
CABPRJ010002372.1	RepeatMasker	DNA/hAT-Tip100	1702456	1702627	1111	+	.	ID="RND-6_FAMILY-23446";Tend="1128";Tstart="964";shortTE="F";uid="c30bcc37-4e38-446f-ac1f-b01ece499ab9"
CABPRJ010002372.1	RepeatMasker	DNA/hAT-hAT19	1287487	1287944	1418	+	.	ID="RND-5_FAMILY-4782";Tend="1522";Tstart="1069";shortTE="F";uid="df02b0d6-3fce-4490-819f-6bb210cf9c88"
CABPRJ010002372.1	RepeatMasker	DNA	1768229	1768376	522	+	.	ID="TTAA22_AP";Tend="186";Tstart="20";shortTE="F";uid="f70166cd-0d52-4945-b887-a4c740684037"
CABPRJ010002372.1	RepeatMasker	Unknown	552320	554497	3358	+	.	ID="RND-6_FAMILY-13834";Tend="2159";Tstart="4";shortTE="F";uid="3fa346ab-f063-4b3e-b6fa-9d9bd6a03dd9"
CABPRJ010002372.1	RepeatMasker	Retroposon?	99142	99388	561	+	.	ID="RND-5_FAMILY-3149";Tend="1490";Tstart="1279";shortTE="F";uid="9821e008-f7d6-4b93-bc41-4c3edcd368aa"
CABPRJ010002372.1	RepeatMasker	DNA/TcMar-Tc1	1369795	1370418	3155	+	.	ID="RND-6_FAMILY-888";Tend="2137";Tstart="1463";shortTE="F";uid="84e4e88f-1fe4-4692-bd3f-95d6a460c4a0"
CABPRJ010002372.1	RepeatMasker	Retroposon?	692768	693033	1405	+	.	ID="RND-6_FAMILY-4586";Tend="2469";Tstart="2232";shortTE="F";uid="27c9f07d-c181-49cf-bfc7-f651bd861b17"
CABPRJ010002372.1	RepeatMasker	Retroposon?	510365	510836	2283	+	.	ID="RND-5_FAMILY-3149";Tend="1444";Tstart="980";shortTE="F";uid="fae00e0e-4e91-4c43-8803-07b12600a38c"
CABPRJ010002372.1	RepeatMasker	DNA/TcMar-Fot1	829982	830341	1938	+	.	ID="RND-6_FAMILY-30365";Tend="1215";Tstart="855";shortTE="F";uid="b1f5081c-fbad-4969-945c-74f2abcaba54"
CABPRJ010002372.1	RepeatMasker	DNA/Kolobok-E	1661395	1661914	2531	+	.	ID="RND-6_FAMILY-13202";Tend="1437";Tstart="939";shortTE="F";uid="5cad28b6-506c-4411-8a1c-53760be7d5cc"
CABPRJ010002372.1	RepeatMasker	DNA/Ginger-1	835123	835248	612	+	.	ID="RND-2_FAMILY-26";Tend="969";Tstart="820";shortTE="F";uid="33ee726b-0266-4759-a67a-5ab368a8b52e"
CABPRJ010002372.1	RepeatMasker	DNA/hAT-Tip100	1044411	1044964	2323	+	.	ID="RND-6_FAMILY-9406";Tend="1587";Tstart="1010";shortTE="F";uid="98808b55-666c-429c-bb4a-e3c01faa89f9"
CABPRJ010002372.1	RepeatMasker	Retroposon?	1492122	1492535	2344	+	.	ID="RND-6_FAMILY-14413";Tend="1364";Tstart="955";shortTE="F";uid="be76d704-6c1f-4295-9510-904efd451d0c"
CABPRJ010002372.1	RepeatMasker	DNA/TcMar-Tc1	17757	18070	642	+	.	ID="RND-5_FAMILY-6422";Tend="1975";Tstart="1669";shortTE="F";uid="a8fc9e5c-d985-425b-b1b1-021a1ab037ad"
CABPRJ010002372.1	RepeatMasker	Retroposon?	138315	138439	890	+	.	ID="RND-1_FAMILY-22";Tend="1439";Tstart="1319";shortTE="F";uid="7c986076-5196-4735-9030-45f6412d2895"
CABPRJ010002372.1	RepeatMasker	Retroposon?	487975	489387	2369	+	.	ID="RND-1_FAMILY-35";TEgroup="ctg_2372%7CRND-1_FAMILY-35%7C1";Tend="1928";Tstart="792";shortTE="F";uid="7c8f4110-07cc-4c2a-9b33-e42af80e048f"
CABPRJ010002372.1	RepeatMasker	DNA/TcMar-Tigger	825531	825704	984	+	.	ID="RND-4_FAMILY-5218";Tend="1089";Tstart="917";shortTE="F";uid="ad5bea68-3f8a-4fd5-ad04-e33d981013e1"
CABPRJ010002372.1	RepeatMasker	DNA/hAT-hAT19	1027706	1028274	2739	+	.	ID="RND-5_FAMILY-4782";Tend="1613";Tstart="998";shortTE="F";uid="12240595-20dd-4050-90ae-d60fbc740955"
CABPRJ010002372.1	RepeatMasker	DNA/Ginger-1	208162	208648	1779	+	.	ID="RND-5_FAMILY-95";Tend="1455";Tstart="917";shortTE="F";uid="c1851163-0fc8-4776-a087-b4618ccda453"
CABPRJ010002372.1	RepeatMasker	Retroposon?	1457026	1457473	1771	+	.	ID="RND-5_FAMILY-7401";Tend="1356";Tstart="796";shortTE="F";uid="6790cb04-cfb7-4ace-b4f7-2c5d1d44c0ec"
CABPRJ010002372.1	RepeatMasker	DNA/hAT-Tip100	522929	523095	430	+	.	ID="RND-6_FAMILY-7682";Tend="1649";Tstart="1491";shortTE="F";uid="d0dae01c-1eb1-4944-a485-b4289af843eb"
CABPRJ010002372.1	RepeatMasker	DNA/Ginger-1	69900	70342	2091	+	.	ID="rnd-1_family-0";Tend="1337";Tstart="786";shortTE="F";uid="3c41f55e-6dd4-4a97-b18c-d153fd36bd1b"
CABPRJ010002372.1	RepeatMasker	Retroposon?	463333	463493	2044	+	.	ID="RND-6_FAMILY-970";Tend="1644";Tstart="902";shortTE="F";uid="f00013ab-5885-47dc-a986-7d4140fbe1be"
CABPRJ010002372.1	RepeatMasker	DNA/hAT-Charlie	1313951	1314453	2962	+	.	ID="RND-6_FAMILY-1244";Tend="1278";Tstart="791";shortTE="F";uid="09e56d08-3e69-4a03-a0b4-809ec7959921"
CABPRJ010002372.1	RepeatMasker	Retroposon?	1307415	1307638	603	+	.	ID="RND-4_FAMILY-241";Tend="1733";Tstart="1523";shortTE="F";uid="93384470-d88b-4eb6-81b8-93a64506c22c"
CABPRJ010002372.1	RepeatMasker	Retroposon?	1137881	1138098	521	+	.	ID="RND-4_FAMILY-241";Tend="1800";Tstart="1592";shortTE="F";uid="3f556b91-8fa8-43e6-bf06-8d0feb095a7a"
CABPRJ010002372.1	RepeatMasker	Retroposon?	303134	303367	505	+	.	ID="RND-5_FAMILY-5072";Tend="1255";Tstart="1006";shortTE="F";uid="8945db89-9d7b-4571-9a11-8bbe9a2cf5b0"
CABPRJ010002372.1	RepeatMasker	Retroposon?	1125680	1126168	1073	+	.	ID="RND-1_FAMILY-3";Tend="1346";Tstart="818";shortTE="F";uid="c4c57504-0732-4d53-b579-3ad8429f83b3"
CABPRJ010002372.1	RepeatMasker	Retroposon?	538922	539236	1794	+	.	ID="RND-5_FAMILY-3149";Tend="1283";Tstart="994";shortTE="F";uid="032b3e42-a144-4f0c-a507-ced438491f38"
CABPRJ010002372.1	RepeatMasker	DNA/Ginger-1	402712	402883	846	+	.	ID="RND-5_FAMILY-95";Tend="1697";Tstart="1539";shortTE="F";uid="da7e510c-bd8c-4c98-8023-30cac4766a82"
CABPRJ010002372.1	RepeatMasker	RC/Helitron	242946	243317	3147	+	.	ID="RND-6_FAMILY-12792";Tend="1058";Tstart="703";shortTE="F";uid="33f24b7e-5f07-4be2-a6a2-3e72f0d58dc7"
CABPRJ010002372.1	RepeatMasker	DNA/hAT	406535	407067	1217	+	.	ID="RND-6_FAMILY-2017";TEgroup="ctg_2372%7CRND-6_FAMILY-2017%7C1";Tend="1325";Tstart="980";shortTE="F";uid="e3331412-180d-4cb9-a8c4-60f1d02a36c3"
CABPRJ010002372.1	RepeatMasker	LINE/L2	739101	739311	442	+	.	ID="RND-6_FAMILY-39639";TEgroup="ctg_2372%7CRND-6_FAMILY-39639%7C1";Tend="1735";Tstart="1521";shortTE="T";uid="3021873c-a910-402b-bdef-3f09669badd5"
CABPRJ010002372.1	RepeatMasker	Retroposon?	1300892	1301071	567	+	.	ID="RND-6_FAMILY-14413";Tend="1096";Tstart="957";shortTE="F";uid="5d4c5fcc-7c9c-4658-9a15-ec2041897835"
CABPRJ010002372.1	RepeatMasker	Retroposon?	1782180	1782626	2827	+	.	ID="RND-6_FAMILY-60";Tend="1214";Tstart="794";shortTE="F";uid="7800894c-c850-4e6f-977b-8de656f18bcd"
CABPRJ010002372.1	RepeatMasker	Retroposon?	92592	93330	1711	+	.	ID="SINE2-1_AP";TEgroup="ctg_2372%7CSINE2-1_AP%7C1";Tend="1451";Tstart="11";shortTE="F";uid="755e60f3-0f43-4541-9edb-e682ae667a4c"
CABPRJ010002372.1	RepeatMasker	DNA/Ginger-1	1439732	1440136	2203	+	.	ID="RND-4_FAMILY-145";Tend="1389";Tstart="984";shortTE="F";uid="f5f9be60-9ccd-4a93-a76e-31ddd7222e34"
CABPRJ010002372.1	RepeatMasker	RC/Helitron	243306	243455	402	+	.	ID="RND-4_FAMILY-3214";TEgroup="ctg_2372%7CRND-4_FAMILY-3214%7C1";Tend="1732";Tstart="738";shortTE="T";uid="dc33d1f8-a91a-401c-97e2-6a618129c057"
CABPRJ010002372.1	RepeatMasker	Retroposon?	2085889	2086217	946	+	.	ID="RND-5_FAMILY-3149";Tend="1281";Tstart="968";shortTE="F";uid="854a3031-4f8e-4d36-aab5-5c52a4e189a9"
CABPRJ010002372.1	RepeatMasker	Retroposon?	808445	808693	651	+	.	ID="RND-6_FAMILY-146";Tend="1186";Tstart="932";shortTE="F";uid="7128a5be-7db6-41c3-83a4-6c4ee5073013"
CABPRJ010002372.1	RepeatMasker	Retroposon?	1413020	1413314	535	+	.	ID="RND-6_FAMILY-5185";Tend="2081";Tstart="1773";shortTE="F";uid="0dcb62ee-1c58-4191-b8a9-5038ab05ff6c"
CABPRJ010002372.1	RepeatMasker	DNA	982696	982927	713	+	.	ID="RND-6_FAMILY-7932";Tend="1668";Tstart="1436";shortTE="F";uid="4b4d2011-9c3e-4ea0-bfbf-39bd67a40981"
CABPRJ010002372.1	RepeatMasker	Retroposon?	1933627	1933887	824	+	.	ID="RND-1_FAMILY-35";Tend="1033";Tstart="776";shortTE="F";uid="3f46a066-b066-42ad-a9a5-e8a922f005c2"
CABPRJ010002372.1	RepeatMasker	Retroposon?	1678211	1678348	679	+	.	ID="RND-4_FAMILY-550";Tend="1185";Tstart="1061";shortTE="F";uid="0a397afe-38df-4713-bacf-f9892eea2edd"
CABPRJ010002372.1	RepeatMasker	Retroposon?	666318	666435	507	+	.	ID="RND-5_FAMILY-7401";Tend="1834";Tstart="1703";shortTE="F";uid="582805fb-cf9f-4cee-8eb1-1d151abd3d08"
CABPRJ010002372.1	RepeatMasker	DNA/MULE-NOF	279073	279400	462	+	.	ID="REHAVKUS1_AP";Tend="1760";Tstart="1434";shortTE="F";uid="036e14a7-07c4-4959-92d1-cb7a368f6f9e"
CABPRJ010002372.1	RepeatMasker	DNA/Ginger-1	292411	292779	1455	+	.	ID="RND-5_FAMILY-95";Tend="1428";Tstart="1029";shortTE="F";uid="d896b645-b3a0-4e32-a887-19645ce9cbe2"
CABPRJ010002372.1	RepeatMasker	DNA/Ginger-1	842940	843499	4929	+	.	ID="rnd-1_family-0";Tend="1897";Tstart="1066";shortTE="F";uid="d7520237-36c8-474c-a0f9-f5bf4bb17ce9"
CABPRJ010002372.1	RepeatMasker	LINE/RTE-BovB	48655	48984	1789	+	.	ID="RND-6_FAMILY-6306";Tend="1674";Tstart="1330";shortTE="F";uid="1916520b-ecba-4190-a464-97718ffa9200"
CABPRJ010002372.1	RepeatMasker	DNA/Kolobok-E	35686	36233	3662	+	.	ID="RND-5_FAMILY-24850";Tend="1508";Tstart="941";shortTE="F";uid="e4cf070c-fa6c-46d3-a293-bb7470fab291"
CABPRJ010002372.1	RepeatMasker	DNA	1202226	1202664	563	+	.	ID="RND-5_FAMILY-2609";Tend="1441";Tstart="1034";shortTE="F";uid="d02c5cdf-acb8-4412-a9f3-6c082e88db79"
CABPRJ010002372.1	RepeatMasker	DNA/P	184864	185286	2975	+	.	ID="RND-5_FAMILY-5132";Tend="1647";Tstart="1219";shortTE="F";uid="742cd4eb-00c0-473f-a6d1-184f7d550ce8"
CABPRJ010002372.1	RepeatMasker	Unknown	372404	372548	975	+	.	ID="RND-4_FAMILY-3362";Tend="1107";Tstart="963";shortTE="F";uid="a5f0e1b7-7942-450c-8958-8f551569d6f7"
CABPRJ010002372.1	RepeatMasker	DNA/Ginger-1	835413	835575	472	+	.	ID="RND-5_FAMILY-95";Tend="1713";Tstart="1554";shortTE="F";uid="d81b1f53-89f8-490b-9702-4f0527d78140"
CABPRJ010002372.1	RepeatMasker	RC/Helitron	2122204	2122341	460	+	.	ID="HELITRON-4_HERA";Tend="506";Tstart="365";shortTE="F";uid="7cc74cef-0bbd-44f7-b730-ce7f9734ccae"
CABPRJ010002372.1	RepeatMasker	Retroposon?	738957	739119	967	+	.	ID="RND-6_FAMILY-5185";Tend="790";Tstart="626";shortTE="F";uid="f62421c5-eba1-4bab-833e-b470cb6306c7"
CABPRJ010002372.1	RepeatMasker	Retroposon	83367	83528	547	+	.	ID="RND-5_FAMILY-863";Tend="1643";Tstart="1483";shortTE="F";uid="9ba23fd8-0329-4380-b486-bcbac9a9ea0c"
CABPRJ010002372.1	RepeatMasker	DNA/Ginger-2	848792	848940	686	+	.	ID="RND-5_FAMILY-9354";Tend="1714";Tstart="1558";shortTE="F";uid="da637440-929a-441b-b505-0d1c83e23e50"
CABPRJ010002372.1	RepeatMasker	LINE/CR1	125422	126048	486	+	.	ID="RND-6_FAMILY-333";Tend="1094";Tstart="517";shortTE="F";uid="d0f288b8-07b5-4195-a17d-200bdab0f591"
CABPRJ010002372.1	RepeatMasker	DNA/TcMar-Mariner	1509788	1510074	1064	+	.	ID="RND-6_FAMILY-9023";Tend="2164";Tstart="1828";shortTE="F";uid="cdcb3826-686f-459d-aa99-75477de9803e"
CABPRJ010002372.1	RepeatMasker	DNA	1763606	1763856	991	+	.	ID="RND-5_FAMILY-85";Tend="1202";Tstart="945";shortTE="F";uid="7e8aa1c4-59f9-47b7-9c6b-2eab83d45a24"
CABPRJ010002372.1	RepeatMasker	DNA/Ginger-1	802482	803072	3795	+	.	ID="RND-6_FAMILY-263";Tend="1744";Tstart="1154";shortTE="F";uid="5d5cd5b8-f8bc-48f1-87dd-67bbd6e51946"
CABPRJ010002372.1	RepeatMasker	Retroposon?	78176	78470	851	+	.	ID="RND-6_FAMILY-14413";Tend="1435";Tstart="1154";shortTE="F";uid="1193d1e0-b8dc-4236-b316-d02bab384df9"
CABPRJ010002372.1	RepeatMasker	Retroposon?	1067932	1068279	1642	+	.	ID="RND-5_FAMILY-8932";Tend="1352";Tstart="1007";shortTE="F";uid="2caba503-b3e8-43b8-866d-d42899404bb3"
CABPRJ010002372.1	RepeatMasker	Unknown	1398855	1399388	2441	+	.	ID="RND-5_FAMILY-3938";Tend="1612";Tstart="956";shortTE="F";uid="762d4648-2e80-4c5e-b0da-d363abd6b4e3"
CABPRJ010002372.1	RepeatMasker	DNA/hAT	9665	9913	1100	+	.	ID="RND-4_FAMILY-312";Tend="1323";Tstart="1073";shortTE="F";uid="c3a5bab4-43c7-4b98-ab00-04c4e43c8353"
CABPRJ010002372.1	RepeatMasker	Unknown	303830	304149	1373	+	.	ID="RND-5_FAMILY-72";Tend="1095";Tstart="808";shortTE="F";uid="c8662e6d-f914-4b2a-9506-650d1709c48e"
CABPRJ010002372.1	RepeatMasker	Retroposon?	404431	405138	2137	+	.	ID="RND-4_FAMILY-550";Tend="1614";Tstart="937";shortTE="F";uid="cf2517ba-714b-4703-87c5-93d0e5fd9b63"
CABPRJ010002372.1	RepeatMasker	DNA/Ginger-1	430888	431480	2637	+	.	ID="rnd-1_family-12";Tend="1495";Tstart="768";shortTE="F";uid="a912f112-2019-4ecb-920a-a2af7fd51044"
CABPRJ010002372.1	RepeatMasker	DNA/Ginger-1	1140978	1141338	748	+	.	ID="RND-5_FAMILY-95";Tend="1548";Tstart="1157";shortTE="F";uid="697ecff2-a4e3-4bbf-80f4-97dbf353e6cb"
CABPRJ010002372.1	RepeatMasker	Unknown	131630	131858	1370	+	.	ID="RND-5_FAMILY-5119";Tend="938";Tstart="706";shortTE="F";uid="65353fd2-4f82-40fd-a8ca-a88f2d95ae5a"
CABPRJ010002372.1	RepeatMasker	Unknown	640383	640630	482	+	.	ID="RND-6_FAMILY-31231";Tend="1566";Tstart="1326";shortTE="F";uid="1e798ed4-b835-4bbf-8291-234fe9602225"
CABPRJ010002372.1	RepeatMasker	LINE/I-Jockey	1231228	1232117	975	+	.	ID="VINGI-39_LMI";Tend="2938";Tstart="1223";shortTE="F";uid="8812dbbd-424c-4bf3-9d77-b9bd0b9b9c5f"
CABPRJ010002372.1	RepeatMasker	DNA	1950136	1950339	815	+	.	ID="RND-5_FAMILY-383";Tend="1237";Tstart="1047";shortTE="F";uid="ef1dcbea-e18e-4f00-9931-d8f75e1ab6aa"
CABPRJ010002372.1	RepeatMasker	DNA/Ginger-1	809305	809765	1869	+	.	ID="RND-5_FAMILY-95";Tend="1465";Tstart="967";shortTE="F";uid="c400c350-284f-4701-a2da-ab862d5546c3"
CABPRJ010002372.1	RepeatMasker	DNA/MULE-MuDR	1814832	1814963	513	+	.	ID="rnd-5_family-11146";Tend="1185";Tstart="1084";shortTE="F";uid="2aeecbe6-05b8-4d1f-865f-f490b811d62b"
CABPRJ010002372.1	RepeatMasker	Retroposon?	545043	545185	492	+	.	ID="RND-5_FAMILY-8932";Tend="1346";Tstart="1213";shortTE="F";uid="ceef3999-9e1d-490c-ab54-99c84ddde0e5"
CABPRJ010002372.1	RepeatMasker	Retroposon?	77622	78111	2594	+	.	ID="RND-5_FAMILY-3149";Tend="1446";Tstart="1001";shortTE="F";uid="134af2fd-3833-4739-9380-5d893873e973"
CABPRJ010002372.1	RepeatMasker	Unknown	758178	758574	1979	+	.	ID="RND-5_FAMILY-741";Tend="1389";Tstart="970";shortTE="F";uid="dabee34e-15e0-4fe9-8b1e-642e8330652f"
CABPRJ010002372.1	RepeatMasker	LINE/Penelope	1996040	1996200	665	+	.	ID="RND-1_FAMILY-175";Tend="941";Tstart="748";shortTE="F";uid="fdb8dba7-3bde-49ea-9630-9e86c0aecf00"
CABPRJ010002372.1	RepeatMasker	Retroposon?	1048017	1048693	2652	+	.	ID="RND-5_FAMILY-7401";Tend="1994";Tstart="1302";shortTE="F";uid="42c4f5ca-6be9-4735-984c-030edd32c09c"
CABPRJ010002372.1	RepeatMasker	Retroposon?	395146	395638	1626	+	.	ID="RND-6_FAMILY-5185";Tend="2036";Tstart="1217";shortTE="F";uid="bcb854b4-4854-44c1-9387-576d3a216fea"
CABPRJ010002372.1	RepeatMasker	Retroposon?	407405	407628	1042	+	.	ID="RND-1_FAMILY-35";Tend="1824";Tstart="1581";shortTE="F";uid="d55411d6-71e2-4b1d-bf63-739176851779"
CABPRJ010002372.1	RepeatMasker	DNA	652125	652297	1180	+	.	ID="RND-6_FAMILY-14444";Tend="1404";Tstart="1232";shortTE="F";uid="1b4aa89a-6239-4659-bf56-5e482982045e"
CABPRJ010002372.1	RepeatMasker	DNA/hAT-Tip100	685564	685827	755	+	.	ID="HAT-N16_AP";Tend="259";Tstart="1";shortTE="F";uid="cbb87dec-9cb5-4301-a828-299a54d52705"
CABPRJ010002372.1	RepeatMasker	DNA	72663	72832	714	+	.	ID="RND-6_FAMILY-7932";Tend="1606";Tstart="1439";shortTE="F";uid="3f0b10d1-4df4-4165-92e2-ea105444a662"
CABPRJ010002372.1	RepeatMasker	Unknown	1687083	1687241	579	+	.	ID="RND-6_FAMILY-5446";Tend="1544";Tstart="1373";shortTE="F";uid="c1a9b25e-17a0-41c6-9bf5-c17f68f01d15"
CABPRJ010002372.1	RepeatMasker	DNA/Kolobok-E	1016414	1016844	2071	+	.	ID="RND-6_FAMILY-13202";Tend="1403";Tstart="997";shortTE="F";uid="620b9447-dbda-4dbc-944a-4927509ba78c"
CABPRJ010002372.1	RepeatMasker	Unknown	1238211	1238716	1901	+	.	ID="RND-6_FAMILY-17255";Tend="1159";Tstart="655";shortTE="F";uid="f3d51f18-feae-4ee9-8920-597ea5430a1b"
CABPRJ010002372.1	RepeatMasker	DNA/hAT-Ac	418325	418449	486	+	.	ID="DNA8-54_AP";Tend="561";Tstart="428";shortTE="F";uid="a46371ca-a0b5-45bd-a4dd-7ff88e51b255"
CABPRJ010002372.1	RepeatMasker	Retroposon?	394744	394889	731	+	.	ID="RND-1_FAMILY-93";Tend="2150";Tstart="2010";shortTE="F";uid="9d0eca9e-5bdc-4128-9a66-e3be8fed6bcf"
CABPRJ010002372.1	RepeatMasker	Retroposon?	632843	633038	642	+	.	ID="RND-4_FAMILY-241";Tend="1792";Tstart="1575";shortTE="F";uid="a9da07a0-d041-4257-87d9-085bad9e1993"
CABPRJ010002372.1	RepeatMasker	Retroposon?	135345	135495	418	+	.	ID="RND-6_FAMILY-2796";Tend="834";Tstart="664";shortTE="F";uid="e7cd43f1-1553-425a-a3ed-fac9394b0e69"
CABPRJ010002372.1	RepeatMasker	Unknown	1475933	1476285	1620	+	.	ID="RND-4_FAMILY-1439";Tend="1263";Tstart="930";shortTE="F";uid="b78f4eb8-0fe2-477e-91d7-53158c13ff6f"
CABPRJ010002372.1	RepeatMasker	Unknown	1570167	1570506	1389	+	.	ID="RND-2_FAMILY-88";Tend="1283";Tstart="946";shortTE="F";uid="a42cb565-d702-4cc4-b90d-28156d7295b7"
CABPRJ010002372.1	RepeatMasker	DNA/Ginger-1	1636381	1636600	1477	+	.	ID="RND-4_FAMILY-311";Tend="1200";Tstart="983";shortTE="F";uid="48334ee2-6676-4ce0-912c-b04061e5ae56"
CABPRJ010002372.1	RepeatMasker	Unknown	943023	943273	953	+	.	ID="RND-4_FAMILY-2046";Tend="1515";Tstart="1273";shortTE="F";uid="efbce092-5278-4eae-982f-9f68a4ca6c21"
CABPRJ010002372.1	RepeatMasker	DNA/Ginger-1	477401	477535	787	+	.	ID="RND-1_FAMILY-0";Tend="1889";Tstart="1754";shortTE="F";uid="a31c98f4-efa9-4fc8-989d-4dff17b1d60e"
CABPRJ010002372.1	RepeatMasker	DNA/Ginger-1	841926	842099	684	+	.	ID="RND-4_FAMILY-145";Tend="1428";Tstart="1256";shortTE="F";uid="1d51324e-33b9-4398-8607-54e8e904dc43"
CABPRJ010002372.1	RepeatMasker	RC/Helitron	917258	917578	1463	+	.	ID="RND-1_FAMILY-88";Tend="1626";Tstart="1323";shortTE="F";uid="94720e22-d7fd-4700-bc98-30ecec65d840"
CABPRJ010002372.1	RepeatMasker	Retroposon?	1158205	1158548	2637	+	.	ID="RND-5_FAMILY-3149";Tend="1445";Tstart="765";shortTE="F";uid="e2a8780f-8af9-4b3b-8254-7ea557731339"
CABPRJ010002372.1	RepeatMasker	DNA/Ginger-1	437123	437852	2539	+	.	ID="rnd-5_family-95";Tend="1634";Tstart="920";shortTE="F";uid="78c0e3c8-5308-4b7e-8f9b-02eec3f7dd4f"
CABPRJ010002372.1	RepeatMasker	DNA	1327270	1327596	634	+	.	ID="ttaa20b_ap";Tend="390";Tstart="93";shortTE="F";uid="c3664a60-374c-4be1-92a2-3f0d1e6be4ce"
CABPRJ010002372.1	RepeatMasker	Retroposon?	788222	788756	1906	+	.	ID="RND-1_FAMILY-93";Tend="1202";Tstart="814";shortTE="F";uid="9be4f1e1-8a74-43ae-bf76-61b796a02d5a"
CABPRJ010002372.1	RepeatMasker	Retroposon?	764436	764657	823	+	.	ID="RND-4_FAMILY-241";Tend="1786";Tstart="1577";shortTE="F";uid="85c33344-28f3-47c8-9e61-c811575675d6"
CABPRJ010002372.1	RepeatMasker	Unknown	1904518	1905020	2914	+	.	ID="RND-1_FAMILY-190";Tend="1451";Tstart="955";shortTE="F";uid="9c1c4df4-236b-4928-a4e0-d3473c2969f8"
CABPRJ010002372.1	RepeatMasker	DNA/TcMar-Pogo	1452822	1453047	588	+	.	ID="RND-6_FAMILY-21986";Tend="2377";Tstart="2146";shortTE="F";uid="c45e7070-9cbe-4a22-97ee-6764ab9cfb55"
CABPRJ010002372.1	RepeatMasker	DNA/MULE-MuDR	956786	956905	454	+	.	ID="RND-6_FAMILY-7584";Tend="1655";Tstart="1541";shortTE="F";uid="80758fdd-d0a1-4f6c-b0c7-686e4ec722aa"
CABPRJ010002372.1	RepeatMasker	DNA/Kolobok-E	286941	287045	520	+	.	ID="RND-6_FAMILY-13202";Tend="1294";Tstart="1192";shortTE="F";uid="fa26d26e-8608-44f0-b9b1-57db2341f4b3"
CABPRJ010002372.1	RepeatMasker	DNA/Ginger-1	1703272	1703734	2023	+	.	ID="RND-5_FAMILY-5114";Tend="1478";Tstart="1026";shortTE="F";uid="5ba31a55-4bc3-412d-9e2b-4b3c55247eae"
CABPRJ010002372.1	RepeatMasker	Unknown	99337	99500	1130	+	.	ID="RND-5_FAMILY-5693";Tend="1183";Tstart="1020";shortTE="F";uid="96d0eafb-6614-4a08-a112-ca0b65f9ca7f"
CABPRJ010002372.1	RepeatMasker	DNA/Ginger-1	8051	8183	716	+	.	ID="RND-3_FAMILY-147";Tend="2418";Tstart="2042";shortTE="F";uid="0c28b047-816d-45a0-9527-ce7d71c9a5f5"
CABPRJ010002372.1	RepeatMasker	Retroposon?	1108532	1108936	605	+	.	ID="RND-6_FAMILY-5185";Tend="2075";Tstart="1801";shortTE="F";uid="466d4992-2023-45cb-bc4a-51cb366eda6f"
CABPRJ010002372.1	RepeatMasker	Retroposon?	570720	570875	1137	+	.	ID="RND-6_FAMILY-1973";Tend="1595";Tstart="1431";shortTE="F";uid="a8230cb4-3c22-4210-af8e-071e73c61389"
CABPRJ010002372.1	RepeatMasker	RC/Helitron	1550746	1550964	465	+	.	ID="RND-4_FAMILY-3214";Tend="982";Tstart="733";shortTE="F";uid="f55b5609-0f32-4b0e-9b04-3b4e07503ae8"
CABPRJ010002372.1	RepeatMasker	DNA/hAT-Tip100	112193	112473	1882	+	.	ID="RND-5_FAMILY-5865";Tend="1275";Tstart="1000";shortTE="F";uid="16b4c2f8-1654-4285-9318-e00c35fbf655"
CABPRJ010002372.1	RepeatMasker	LINE/CR1	428310	428641	559	+	.	ID="RND-6_FAMILY-13352";Tend="1502";Tstart="1182";shortTE="F";uid="b5c23976-3238-4841-9784-09bba7ce7a0a"
CABPRJ010002372.1	RepeatMasker	DNA/hAT-Tip100	422376	422633	1352	+	.	ID="RND-6_FAMILY-9406";Tend="1445";Tstart="1198";shortTE="F";uid="e1224fdd-5037-41d9-8640-8b04e8be3e21"
CABPRJ010002372.1	RepeatMasker	DNA	2041752	2042117	2136	+	.	ID="RND-5_FAMILY-85";Tend="1290";Tstart="930";shortTE="F";uid="841097ff-1957-4346-b131-d18519a467fa"
CABPRJ010002372.1	RepeatMasker	DNA/Ginger-1	363512	363701	683	+	.	ID="RND-6_FAMILY-10080";Tend="1181";Tstart="993";shortTE="F";uid="b0c85e7d-09a0-4bf1-95b2-6f37eaac5f08"
CABPRJ010002372.1	RepeatMasker	DNA/Ginger-1	756778	756961	492	+	.	ID="rnd-6_family-35072";TEgroup="ctg_2372%7Crnd-6_family-35072%7C1";Tend="1134";Tstart="967";shortTE="T";uid="8e84060e-4272-4263-b38e-d6d205ff1d38"
CABPRJ010002372.1	RepeatMasker	DNA/Ginger-1	842587	842737	4929	+	.	ID="rnd-1_family-0";Tend="1065";Tstart="843";shortTE="F";uid="2bd98a31-5d19-4bdd-9f19-75fda8adba77"
CABPRJ010002372.1	RepeatMasker	Retroposon?	563687	563830	844	+	.	ID="RND-4_FAMILY-241";Tend="1794";Tstart="1650";shortTE="F";uid="388299f3-8c7d-43d2-96d1-0b7283ab2e9f"
CABPRJ010002372.1	RepeatMasker	Retroposon?	349047	349279	1474	+	.	ID="RND-6_FAMILY-13139";Tend="1043";Tstart="797";shortTE="F";uid="2cb858a5-bcf9-4854-ad3c-952f7ec3d18a"
CABPRJ010002372.1	RepeatMasker	Unknown	132360	132504	949	+	.	ID="RND-1_FAMILY-131";Tend="1069";Tstart="923";shortTE="F";uid="d79d6337-2408-4b81-9f90-b4a62bfd31d5"
CABPRJ010002372.1	RepeatMasker	Unknown	707826	708163	1687	+	.	ID="RND-5_FAMILY-4497";Tend="1316";Tstart="976";shortTE="F";uid="3d894ea4-0fc5-4834-8c64-85ec2b89a62e"
CABPRJ010002372.1	RepeatMasker	Unknown	2098174	2098347	521	+	.	ID="RND-6_FAMILY-23275";Tend="1131";Tstart="968";shortTE="F";uid="a256e6af-478c-4623-99b1-0cba3ac2d124"
CABPRJ010002372.1	RepeatMasker	Retroposon?	88917	89035	851	+	.	ID="RND-6_FAMILY-13139";Tend="1457";Tstart="1339";shortTE="F";uid="29c741a7-1f2e-4efb-aa7c-b819bd41dc30"
CABPRJ010002372.1	RepeatMasker	Retroposon?	2038951	2039083	579	+	.	ID="RND-4_FAMILY-241";Tend="916";Tstart="788";shortTE="F";uid="0749004e-f56f-428c-bf12-3a6767b7f94a"
CABPRJ010002372.1	RepeatMasker	Retroposon?	25201	25614	2235	+	.	ID="RND-6_FAMILY-60";Tend="1213";Tstart="789";shortTE="F";uid="1395ca71-6e5c-4e31-8122-5c0b791cac88"
CABPRJ010002372.1	RepeatMasker	Retroposon?	731809	733438	10070	+	.	ID="RND-6_FAMILY-60";Tend="2434";Tstart="791";shortTE="F";uid="46cd7b12-2855-423d-a532-16ebe562ae94"
CABPRJ010002372.1	RepeatMasker	DNA	903254	903478	615	+	.	ID="ttaa2b_ap";Tend="240";Tstart="25";shortTE="F";uid="059a6ee2-ed22-48b7-b571-6c7daa2438c8"
CABPRJ010002372.1	RepeatMasker	DNA	1402474	1402581	455	+	.	ID="RND-6_FAMILY-3139";Tend="1054";Tstart="944";shortTE="F";uid="55dd3233-20a4-4f02-b4a1-96115d2d229b"
CABPRJ010002372.1	RepeatMasker	DNA/Ginger-1	778840	780047	6203	+	.	ID="RND-6_FAMILY-4094";Tend="2452";Tstart="1162";shortTE="F";uid="d3a571d3-6fca-4499-b8b4-d1e0baf69dd3"
CABPRJ010002372.1	RepeatMasker	DNA/hAT-Tip100	94420	94640	813	+	.	ID="RND-6_FAMILY-9406";Tend="1189";Tstart="972";shortTE="F";uid="5e7f740f-2801-4ec7-87f2-201b732c6313"
CABPRJ010002372.1	RepeatMasker	Unknown	944825	945140	555	+	.	ID="RND-6_FAMILY-1327";Tend="1007";Tstart="667";shortTE="F";uid="bce545be-a2ba-464b-8f58-b5e303bf771d"
CABPRJ010002372.1	RepeatMasker	DNA	936590	937006	579	+	.	ID="DNA-TTAA-1_AP";Tend="423";Tstart="1";shortTE="F";uid="62f911dd-0c39-44e8-ae19-5e4aaf927d87"
CABPRJ010002372.1	RepeatMasker	DNA	894878	894984	449	+	.	ID="RND-6_FAMILY-7932";Tend="1542";Tstart="1438";shortTE="F";uid="28490e26-3376-4fc2-9704-a62b0c81a04c"
CABPRJ010002372.1	RepeatMasker	DNA	1189295	1189508	1170	+	.	ID="RND-5_FAMILY-85";Tend="1146";Tstart="932";shortTE="F";uid="121ca3f1-847f-4d66-9e03-218a68079339"
CABPRJ010002372.1	RepeatMasker	Unknown	29706	29838	640	+	.	ID="RND-6_FAMILY-1417";Tend="1374";Tstart="1254";shortTE="F";uid="d0445749-2ef8-4b7c-9d54-f81f37f13bef"
CABPRJ010002372.1	RepeatMasker	DNA/hAT	43908	44214	577	+	.	ID="RND-6_FAMILY-5008";Tend="2534";Tstart="2205";shortTE="F";uid="4904e382-eb45-45c1-9f11-c6a43aa94507"
CABPRJ010002372.1	RepeatMasker	Retroposon?	1082337	1082910	2482	+	.	ID="RND-5_FAMILY-7401";Tend="1992";Tstart="1396";shortTE="F";uid="7666475b-9b20-4608-a408-72b682d381c8"
CABPRJ010002372.1	RepeatMasker	DNA	1399796	1400133	621	+	.	ID="RND-5_FAMILY-2609";Tend="1442";Tstart="1068";shortTE="F";uid="8ed2e756-52cd-49b7-94b7-809c53a68c55"
CABPRJ010002372.1	RepeatMasker	DNA/Kolobok-E	1897549	1897705	453	+	.	ID="RND-6_FAMILY-19003";Tend="975";Tstart="810";shortTE="F";uid="377ef0d3-14f3-49b2-94af-d9a913511836"
CABPRJ010002372.1	RepeatMasker	LTR/Gypsy	180362	181783	2165	+	.	ID="GYPSY2-I_AP";Tend="4386";Tstart="2937";shortTE="F";uid="c98d21da-bdd5-4a43-a66c-87049c15e64d"
CABPRJ010002372.1	RepeatMasker	DNA/Kolobok-E	141751	142233	2628	+	.	ID="rnd-1_family-28";Tend="1667";Tstart="1173";shortTE="F";uid="718fae36-a0de-4f2a-a95a-50df60472852"
CABPRJ010002372.1	RepeatMasker	Unknown	5837	6224	2113	+	.	ID="RND-6_FAMILY-15288";Tend="1454";Tstart="1106";shortTE="F";uid="5484cd05-9d69-43ce-85aa-744504af1191"
CABPRJ010002372.1	RepeatMasker	DNA/hAT-Charlie	862464	862633	868	+	.	ID="RND-5_FAMILY-2237";Tend="1114";Tstart="945";shortTE="F";uid="b008d8a6-7b1b-49e5-b242-eb9b417df0ff"
CABPRJ010002372.1	RepeatMasker	LINE/RTE-BovB	1874152	1874351	813	+	.	ID="RND-1_FAMILY-79";Tend="1712";Tstart="1511";shortTE="F";uid="f2e4ce44-6533-43ff-9cde-2dd14ed9f25a"
CABPRJ010002372.1	RepeatMasker	DNA/Kolobok-E	1101812	1102598	3538	+	.	ID="rnd-1_family-28";Tend="1625";Tstart="928";shortTE="F";uid="9c817f0b-0562-4d26-9f0b-4da4ad616602"
CABPRJ010002372.1	RepeatMasker	Retroposon?	680945	682016	3322	+	.	ID="RND-1_FAMILY-35";Tend="1975";Tstart="784";shortTE="F";uid="d16318f7-5591-47bf-9c8c-23d843e7c41d"
CABPRJ010002372.1	RepeatMasker	DNA/Ginger-1	1457558	1457872	819	+	.	ID="RND-6_FAMILY-4094";Tend="2157";Tstart="1855";shortTE="F";uid="2dbb9137-867c-462d-b03c-68b5c63814cd"
CABPRJ010002372.1	RepeatMasker	DNA	936209	936499	584	+	.	ID="RND-5_FAMILY-2609";Tend="1245";Tstart="954";shortTE="F";uid="29bcd60d-cd9a-4f98-bcb5-e37e72c2b277"
CABPRJ010002372.1	RepeatMasker	Retroposon?	69299	69856	2454	+	.	ID="RND-6_FAMILY-3029";Tend="1930";Tstart="1302";shortTE="F";uid="0de06abe-6b78-4ab3-af9d-9bb80988eecb"
CABPRJ010002372.1	RepeatMasker	DNA/hAT-Tip100	1151048	1151404	1567	+	.	ID="RND-5_FAMILY-292";Tend="1475";Tstart="1114";shortTE="F";uid="3676ac7c-7777-49b3-ac8d-0c3e1fd46134"
CABPRJ010002372.1	RepeatMasker	Retroposon?	1420957	1421661	3996	+	.	ID="RND-1_FAMILY-22";Tend="1687";Tstart="1002";shortTE="F";uid="e1c93c8f-9079-4ef0-a1aa-33dc591b4df8"
CABPRJ010002372.1	RepeatMasker	DNA/Ginger-1	1196669	1196980	411	+	.	ID="RND-5_FAMILY-95";Tend="1438";Tstart="1068";shortTE="F";uid="20040981-aefb-471d-8544-623c0a96f43e"
CABPRJ010002372.1	RepeatMasker	DNA/hAT-Charlie	1375806	1376275	2400	+	.	ID="RND-6_FAMILY-1538";Tend="1184";Tstart="739";shortTE="F";uid="7e0c6800-6315-4299-b08d-15ebc3a18149"
CABPRJ010002372.1	RepeatMasker	DNA	526192	527273	5188	+	.	ID="RND-6_FAMILY-19713";Tend="1993";Tstart="893";shortTE="F";uid="99b7d80b-cf84-4197-978a-118be51b8a71"
CABPRJ010002372.1	RepeatMasker	RC/Helitron	801735	802438	3970	+	.	ID="RND-6_FAMILY-1296";Tend="1318";Tstart="618";shortTE="F";uid="2b593283-c480-4544-963a-124977b60ee1"
CABPRJ010002372.1	RepeatMasker	LINE/L2	773498	773753	1469	+	.	ID="RND-6_FAMILY-36446";Tend="947";Tstart="690";shortTE="F";uid="c9186af8-5c18-46d4-893e-18359605ebbb"
CABPRJ010002372.1	RepeatMasker	DNA/hAT-Tip100	1233111	1233591	2088	+	.	ID="RND-6_FAMILY-7682";Tend="1649";Tstart="1168";shortTE="F";uid="da423f7f-c51d-470d-a9be-bce9c6ae30d9"
CABPRJ010002372.1	RepeatMasker	Retroposon?	1883799	1883986	419	+	.	ID="RND-6_FAMILY-3029";Tend="1887";Tstart="1707";shortTE="F";uid="044262d0-e9da-4f86-b320-5b31ac2a3667"
CABPRJ010002372.1	RepeatMasker	DNA/TcMar-Mariner	124197	124733	711	+	.	ID="HALYOMORPHA_HALYS-6_FAMILY-1220";TEgroup="ctg_2372%7CHALYOMORPHA_HALYS-6_FAMILY-1220%7C1";Tend="744";Tstart="1";shortTE="F";uid="ac6e1b34-69a0-4699-a39e-de271a83618d"
CABPRJ010002372.1	RepeatMasker	Retroposon?	1371848	1372000	709	+	.	ID="RND-4_FAMILY-241";Tend="1797";Tstart="1650";shortTE="F";uid="73b81a94-b581-41de-97c9-d8c039bff3d7"
CABPRJ010002372.1	RepeatMasker	DNA/Ginger-1	1963079	1963186	473	+	.	ID="RND-1_FAMILY-0";Tend="1905";Tstart="1793";shortTE="F";uid="166d162a-e72a-4bef-af9f-fe230f7da4b6"
CABPRJ010002372.1	RepeatMasker	Unknown	869384	869833	1711	+	.	ID="RND-5_FAMILY-7745";Tend="1433";Tstart="969";shortTE="F";uid="2011bf7e-76c4-4c0c-82fa-c8e77f2e5f43"
CABPRJ010002372.1	RepeatMasker	DNA/PIF-Harbinger	50793	51433	656	+	.	ID="isl2eu-7_cfl";Tend="2020";Tstart="1196";shortTE="F";uid="79526678-ca5f-4622-b8cf-fdee237fed88"
CABPRJ010002372.1	RepeatMasker	DNA/Ginger-1	262689	264049	7853	+	.	ID="RND-6_FAMILY-4094";Tend="2227";Tstart="852";shortTE="F";uid="22d92a53-666d-4e92-ab7e-0fdb0c279c3d"
CABPRJ010002372.1	RepeatMasker	DNA/Ginger-1	1076904	1077076	407	+	.	ID="RND-6_FAMILY-5129";TEgroup="ctg_2372%7CRND-6_FAMILY-5129%7C1";Tend="759";Tstart="596";shortTE="T";uid="23ebc1e5-b09b-4ae6-9827-392a4b6f3ecf"
CABPRJ010002372.1	RepeatMasker	DNA/Ginger-1	649125	649364	495	+	.	ID="RND-5_FAMILY-95";Tend="1312";Tstart="1064";shortTE="F";uid="a3dea6bb-c771-4214-89f8-445ef5b0cad3"
CABPRJ010002372.1	RepeatMasker	DNA/hAT-hATm	219240	219451	514	+	.	ID="RND-6_FAMILY-3557";Tend="1081";Tstart="870";shortTE="F";uid="25dd0f0e-fb78-43eb-bcd9-f3b5f09fcc63"
CABPRJ010002372.1	RepeatMasker	DNA/hAT-Tip100	1618861	1619136	1397	+	.	ID="RND-4_FAMILY-1424";Tend="1214";Tstart="955";shortTE="F";uid="3d71c5a2-7bfa-4820-86f8-3d572c01e479"
CABPRJ010002372.1	RepeatMasker	DNA/Ginger-1	626956	627074	839	+	.	ID="RND-3_FAMILY-147";Tend="963";Tstart="845";shortTE="F";uid="779f8e5a-8d69-4132-a7e1-c61717e8c4cb"
CABPRJ010002372.1	RepeatMasker	DNA	418872	419003	446	+	.	ID="RND-5_FAMILY-2609";Tend="1454";Tstart="1321";shortTE="F";uid="e39176e9-a191-4e5e-979c-c933484b7682"
CABPRJ010002372.1	RepeatMasker	DNA/Ginger-1	136145	136780	3599	+	.	ID="rnd-1_family-0";Tend="1403";Tstart="725";shortTE="F";uid="590230f0-93b4-447b-a893-d6c4af1e145e"
CABPRJ010002372.1	RepeatMasker	LINE/RTE-BovB	182477	183243	561	+	.	ID="RTE-10_LMI";Tend="895";Tstart="105";shortTE="F";uid="c1d50fea-d57a-489c-9ccb-6376a0a602fd"
CABPRJ010002372.1	RepeatMasker	Retroposon?	1880534	1880696	521	+	.	ID="RND-6_FAMILY-14413";Tend="1363";Tstart="1169";shortTE="F";uid="6c67acd6-4c96-4bc6-aeb9-899c83259691"
CABPRJ010002372.1	RepeatMasker	DNA/hAT-hAT19	282567	283576	7156	+	.	ID="RND-6_FAMILY-8303";Tend="2277";Tstart="1249";shortTE="F";uid="aa2e9275-32f8-4ea3-aa99-228d866e2eb6"
CABPRJ010002372.1	RepeatMasker	Retroposon?	1494413	1494519	429	+	.	ID="RND-4_FAMILY-241";Tend="1693";Tstart="1592";shortTE="F";uid="e72daecd-7db3-4804-ab75-0783fc56fe83"
CABPRJ010002372.1	RepeatMasker	DNA/hAT-Charlie	1376761	1377001	1259	+	.	ID="RND-6_FAMILY-20466";Tend="1728";Tstart="1468";shortTE="F";uid="f158444b-5192-433b-a635-adb0b9b86705"
CABPRJ010002372.1	RepeatMasker	DNA/hAT-Tip100	87581	88555	4151	+	.	ID="RND-6_FAMILY-1230";Tend="1934";Tstart="1001";shortTE="F";uid="9e6ee496-f378-4257-848d-46a0e5cd106e"
CABPRJ010002372.1	RepeatMasker	DNA/Kolobok-E	602544	602789	1302	+	.	ID="RND-5_FAMILY-3481";Tend="1615";Tstart="1367";shortTE="F";uid="73c12999-2c6e-47f4-b5bb-9d4778e62c37"
CABPRJ010002372.1	RepeatMasker	DNA/hAT-Tip100	548986	549562	570	+	.	ID="RND-5_FAMILY-4652";TEgroup="ctg_2372%7CRND-5_FAMILY-4652%7C1";Tend="1122";Tstart="405";shortTE="F";uid="71763048-8863-42bb-95d9-efe8d4e6cbb5"
CABPRJ010002372.1	RepeatMasker	DNA	637087	637192	516	+	.	ID="RND-6_FAMILY-7932";Tend="1547";Tstart="1446";shortTE="F";uid="618a280d-7000-4bfd-a6a5-26b61c088478"
CABPRJ010002372.1	RepeatMasker	DNA/Kolobok-E	145822	146268	1997	+	.	ID="RND-6_FAMILY-13202";Tend="1407";Tstart="945";shortTE="F";uid="fff214a7-c4c8-4293-8e9d-912196e32c71"
CABPRJ010002372.1	RepeatMasker	DNA/hAT-Charlie	436076	436366	831	+	.	ID="RND-5_FAMILY-3795";Tend="1227";Tstart="962";shortTE="F";uid="f3a5ceb0-b1d5-4795-80a6-12174c86729f"
CABPRJ010002372.1	RepeatMasker	DNA/hAT-hAT19	643050	643257	538	+	.	ID="HAT-N13_AP";Tend="626";Tstart="426";shortTE="F";uid="657658bc-dfe5-4075-8e60-f3c8cfdb70e4"
CABPRJ010002372.1	RepeatMasker	DNA/Ginger-1	1137547	1137880	628	+	.	ID="rnd-5_family-95";Tend="1684";Tstart="966";shortTE="F";uid="ccc4f04c-ece0-44c6-ba6c-a7feaadb1fd5"
CABPRJ010002372.1	RepeatMasker	Retroposon?	1946093	1946533	557	+	.	ID="RND-6_FAMILY-14413";Tend="1368";Tstart="984";shortTE="F";uid="1d313384-da6e-4b5a-9a25-502dcdba959c"
CABPRJ010002372.1	RepeatMasker	DNA/Ginger-1	1085442	1086432	5430	+	.	ID="RND-1_FAMILY-0";Tend="1894";Tstart="790";shortTE="F";uid="026a756d-9f57-4b19-818e-9d5e4931f998"
CABPRJ010002372.1	RepeatMasker	DNA/hAT-hATm	1468164	1468520	513	+	.	ID="RND-6_FAMILY-12325";Tend="1565";Tstart="1216";shortTE="F";uid="0cb21555-0ee4-4fa9-a57a-fa827337ae68"
CABPRJ010002372.1	RepeatMasker	DNA/Kolobok-E	666421	666853	2512	+	.	ID="RND-6_FAMILY-13202";Tend="1406";Tstart="949";shortTE="F";uid="1cd38314-cc09-4ab3-8f52-719e06038607"
CABPRJ010002372.1	RepeatMasker	Retroposon?	746443	747032	888	+	.	ID="RND-4_FAMILY-1821";Tend="2499";Tstart="1923";shortTE="F";uid="a50b0d44-f77a-4bab-82d0-14e67acfb8ab"
CABPRJ010002372.1	RepeatMasker	Retroposon?	905882	906084	940	+	.	ID="RND-5_FAMILY-3149";Tend="1167";Tstart="966";shortTE="F";uid="358bc2cf-e333-4655-a384-48fcf3a7db84"
CABPRJ010002372.1	RepeatMasker	DNA	431606	432010	1723	+	.	ID="RND-4_FAMILY-3450";Tend="1634";Tstart="1191";shortTE="F";uid="4cc3a8cd-2ce8-44f2-bd0d-9f2607292e59"
CABPRJ010002372.1	RepeatMasker	LINE/L2	1352441	1352818	2311	+	.	ID="RND-5_FAMILY-6834";Tend="1937";Tstart="1535";shortTE="F";uid="e99f79f5-a59f-462c-a8c8-3cb8ad7abc25"
CABPRJ010002372.1	RepeatMasker	Unknown	1374754	1374930	896	+	.	ID="RND-4_FAMILY-4488";Tend="1351";Tstart="1175";shortTE="F";uid="752dc349-31bc-44ba-bb4e-5278b7604930"
CABPRJ010002372.1	RepeatMasker	DNA/Ginger-1	315432	315903	946	+	.	ID="rnd-2_family-26";TEgroup="ctg_2372%7Crnd-2_family-26%7C1";Tend="2029";Tstart="1196";shortTE="F";uid="5d852394-d6b4-44f7-94d9-5ed82268e8f8"
CABPRJ010002372.1	RepeatMasker	DNA	1533988	1534420	2639	+	.	ID="RND-6_FAMILY-12379";Tend="1341";Tstart="919";shortTE="F";uid="f2ddedd0-3027-4a68-900f-2b68501adf31"
CABPRJ010002372.1	RepeatMasker	LINE/R1	469067	470151	5302	+	.	ID="RND-6_FAMILY-16872";Tend="1784";Tstart="682";shortTE="F";uid="87ed08d2-7997-4ec0-a762-0e157ee53679"
CABPRJ010002372.1	RepeatMasker	DNA/hAT-Tip100	1979684	1980095	1421	+	.	ID="RND-4_FAMILY-244";Tend="1375";Tstart="969";shortTE="F";uid="d78304c5-d302-4cc3-810a-1898e39d709f"
CABPRJ010002372.1	RepeatMasker	Unknown	1193174	1193413	891	+	.	ID="RND-6_FAMILY-5446";Tend="1543";Tstart="1312";shortTE="F";uid="c7f0ea9a-6ddf-482d-a44e-62bf71d4b89a"
CABPRJ010002372.1	RepeatMasker	LINE/RTE-BovB	183878	184880	8085	+	.	ID="RND-6_FAMILY-2124";Tend="1573";Tstart="595";shortTE="F";uid="027e8007-1a0d-44d2-bf35-374391a34ee3"
CABPRJ010002372.1	RepeatMasker	Retroposon?	1569500	1569683	923	+	.	ID="RND-5_FAMILY-7401";Tend="1994";Tstart="1810";shortTE="F";uid="18d9c4fc-9c06-48ae-8740-702400f6912c"
CABPRJ010002372.1	RepeatMasker	LINE/Penelope	1452526	1452642	460	+	.	ID="RND-1_FAMILY-175";Tend="927";Tstart="770";shortTE="F";uid="9a7944fd-6e67-4b11-a851-33e6ab8f70f5"
CABPRJ010002372.1	RepeatMasker	Retroposon?	705084	705370	873	+	.	ID="RND-1_FAMILY-3";Tend="1041";Tstart="775";shortTE="F";uid="060eb66d-53c2-40d8-a9f6-c27d757a3ab1"
CABPRJ010002372.1	RepeatMasker	DNA/Ginger-1	77157	77602	1742	+	.	ID="RND-6_FAMILY-4094";Tend="2071";Tstart="1558";shortTE="F";uid="5ea0f7dd-3ca9-4717-a6d8-cf177274a1cc"
CABPRJ010002372.1	RepeatMasker	Unknown	759391	760053	3217	+	.	ID="RND-6_FAMILY-3236";Tend="1581";Tstart="894";shortTE="F";uid="22436633-d31e-4d6c-bb87-8982b043e958"
CABPRJ010002372.1	RepeatMasker	DNA/Ginger-1	691204	691556	914	+	.	ID="RND-5_FAMILY-95";Tend="1165";Tstart="789";shortTE="F";uid="fd1e27c8-2137-41ac-8d58-a5477c204854"
CABPRJ010002372.1	RepeatMasker	Unknown	1886770	1886990	1174	+	.	ID="RND-4_FAMILY-1421";Tend="1176";Tstart="964";shortTE="F";uid="2413f398-e85f-42cf-bfe3-01a39d562fcd"
CABPRJ010002372.1	RepeatMasker	DNA/Ginger-1	1963376	1963933	2240	+	.	ID="rnd-6_family-4094";Tend="1263";Tstart="840";shortTE="F";uid="643ed858-f437-40dc-91f7-3ef8d1bade27"
CABPRJ010002372.1	RepeatMasker	DNA/Ginger-1	2051798	2052613	4435	+	.	ID="RND-6_FAMILY-975";Tend="1710";Tstart="874";shortTE="F";uid="ff451961-f200-4b17-8d47-fe2ecea1d556"
CABPRJ010002372.1	RepeatMasker	LINE/RTE-BovB	1796125	1796396	451	+	.	ID="RND-5_FAMILY-4714";Tend="1882";Tstart="1608";shortTE="F";uid="9552aedb-b5be-45e4-aad5-b07ea0202ff5"
CABPRJ010002372.1	RepeatMasker	Unknown	164199	164410	514	+	.	ID="RND-1_FAMILY-104";Tend="1547";Tstart="1331";shortTE="F";uid="c7f9810d-45d4-467c-948d-d2370324e6e3"
CABPRJ010002372.1	RepeatMasker	DNA/Kolobok-E	2117106	2117348	496	+	.	ID="RND-1_FAMILY-28";Tend="1680";Tstart="1450";shortTE="F";uid="babff347-5d0e-47c4-8f3c-ad5d11285af9"
CABPRJ010002372.1	RepeatMasker	Unknown	308935	309111	568	+	.	ID="RND-5_FAMILY-72";Tend="1090";Tstart="808";shortTE="F";uid="7dfb1990-801c-428d-9b6c-e384fc918943"
CABPRJ010002372.1	RepeatMasker	Retroposon?	628063	628542	2526	+	.	ID="RND-4_FAMILY-550";Tend="1628";Tstart="1162";shortTE="F";uid="1c73612b-9baa-4e00-b6dd-c5ab7665d181"
CABPRJ010002372.1	RepeatMasker	Retroposon?	886663	886855	1053	+	.	ID="RND-1_FAMILY-93";Tend="1145";Tstart="963";shortTE="F";uid="b4d4f908-e5d8-49c0-a085-b071c4a3183c"
CABPRJ010002372.1	RepeatMasker	Retroposon	94777	95150	1164	+	.	ID="RND-5_FAMILY-863";Tend="1637";Tstart="1210";shortTE="F";uid="38b5fa73-43b8-4b1a-a32b-6be282c580f1"
CABPRJ010002372.1	RepeatMasker	DNA/Ginger-1	902449	902759	474	+	.	ID="RND-2_FAMILY-26";Tend="942";Tstart="644";shortTE="F";uid="4b60e8e4-4ce6-4455-8989-2f7f2d4a0d65"
CABPRJ010002372.1	RepeatMasker	DNA/Ginger-1	1254479	1254603	537	+	.	ID="RND-4_FAMILY-237";Tend="1728";Tstart="1604";shortTE="F";uid="03971c32-33d4-4c85-aa64-e48efb6a5401"
CABPRJ010002372.1	RepeatMasker	Retroposon?	2009730	2010319	1206	+	.	ID="RND-6_FAMILY-13139";Tend="1330";Tstart="818";shortTE="F";uid="72d83dda-874f-411c-8b64-ef59bd74c41d"
CABPRJ010002372.1	RepeatMasker	DNA/hAT-hAT19	127856	128076	985	+	.	ID="RND-6_FAMILY-6478";Tend="1287";Tstart="1003";shortTE="F";uid="d44a7107-6b39-4e37-9161-7b6bde8b83e0"
CABPRJ010002372.1	RepeatMasker	Unknown	1293974	1295004	3139	+	.	ID="RND-5_FAMILY-2268";Tend="1341";Tstart="337";shortTE="F";uid="b94872cb-3b2c-4cfe-a5db-c186768e3639"
CABPRJ010002372.1	RepeatMasker	DNA/Kolobok-E	1504211	1504709	2723	+	.	ID="RND-5_FAMILY-3481";Tend="1420";Tstart="922";shortTE="F";uid="7c7e5c08-cbc0-4ced-b931-896235c5d1f5"
CABPRJ010002372.1	RepeatMasker	RC/Helitron	1964822	1965268	2148	+	.	ID="RND-5_FAMILY-2198";Tend="1406";Tstart="937";shortTE="F";uid="7a079850-1309-45c9-8334-6edd4e186ce2"
CABPRJ010002372.1	RepeatMasker	DNA	1838899	1839317	2230	+	.	ID="RND-6_FAMILY-12379";Tend="1345";Tstart="919";shortTE="F";uid="06619fed-02e3-49d4-ba93-878384c5fa0b"
CABPRJ010002372.1	RepeatMasker	DNA/Ginger-1	985895	986166	782	+	.	ID="rnd-2_family-26";Tend="1931";Tstart="1685";shortTE="F";uid="89a052b0-b477-49b0-9123-529bcad1c4a6"
CABPRJ010002372.1	RepeatMasker	Unknown	827255	827426	407	+	.	ID="RND-1_FAMILY-20";Tend="1617";Tstart="1423";shortTE="F";uid="0acbd638-51bd-4caa-bcba-f4e31b5da214"
CABPRJ010002372.1	RepeatMasker	LINE/I-Jockey	65630	65996	1407	+	.	ID="RND-5_FAMILY-558";Tend="1920";Tstart="1554";shortTE="F";uid="84df9d2d-6a3d-4d93-aaeb-0cd815047f33"
CABPRJ010002372.1	RepeatMasker	Retroposon?	1686372	1686558	951	+	.	ID="RND-5_FAMILY-3149";Tend="1386";Tstart="1203";shortTE="F";uid="01c3c7a5-fcbe-4ea6-b81f-fb5a72281694"
CABPRJ010002372.1	RepeatMasker	DNA/hAT	30351	30717	2281	+	.	ID="RND-4_FAMILY-312";Tend="1339";Tstart="964";shortTE="F";uid="9fec4522-cbe2-44d1-bd06-337b6a08348d"
CABPRJ010002372.1	RepeatMasker	DNA/Kolobok-E	1240193	1240711	3413	+	.	ID="RND-5_FAMILY-3481";Tend="1401";Tstart="907";shortTE="F";uid="905c7bab-9520-485e-976b-ba59cdd19148"
CABPRJ010002372.1	RepeatMasker	Retroposon?	1169839	1170091	569	+	.	ID="RND-5_FAMILY-7401";Tend="2045";Tstart="1785";shortTE="F";uid="eb6c74f3-4682-44fe-bb0e-cf135266b007"
CABPRJ010002372.1	RepeatMasker	LINE/RTE-BovB	810620	810961	1128	+	.	ID="RND-5_FAMILY-253";Tend="1662";Tstart="1317";shortTE="F";uid="0c312e0e-fdc9-484e-9586-4753f8680572"
CABPRJ010002372.1	RepeatMasker	DNA/hAT-Blackjack	1664330	1664767	2038	+	.	ID="RND-5_FAMILY-1067";Tend="1495";Tstart="1002";shortTE="F";uid="29cb0a7f-43f6-48b4-950c-1e0ebd413e85"
CABPRJ010002372.1	RepeatMasker	DNA/Ginger-1	1375290	1375728	2271	+	.	ID="RND-5_FAMILY-95";Tend="1700";Tstart="1262";shortTE="F";uid="24cb1e95-d455-430c-834b-9c4a4b221288"
CABPRJ010002372.1	RepeatMasker	Retroposon?	1890950	1891357	2166	+	.	ID="RND-5_FAMILY-3149";Tend="1444";Tstart="1040";shortTE="F";uid="c69552ae-3e0d-49b0-8ddd-2a9bf8ec4124"
CABPRJ010002372.1	RepeatMasker	DNA/hAT-Tip100	476750	477104	1364	+	.	ID="RND-6_FAMILY-3215";Tend="917";Tstart="600";shortTE="F";uid="ef4eb7d6-1fd5-487e-8aed-34f2124d17be"
CABPRJ010002372.1	RepeatMasker	Retroposon?	1375087	1375194	667	+	.	ID="RND-1_FAMILY-3";Tend="1167";Tstart="1062";shortTE="F";uid="36610f3a-023a-4572-bdc0-6d11ce048838"
CABPRJ010002372.1	RepeatMasker	Retroposon?	1154838	1155213	1292	+	.	ID="RND-5_FAMILY-8932";Tend="1293";Tstart="907";shortTE="F";uid="6f2f0611-7a41-4090-ac16-092b04c804a8"
CABPRJ010002372.1	RepeatMasker	LINE/L2	921711	922248	2551	+	.	ID="RND-6_FAMILY-12680";Tend="1128";Tstart="525";shortTE="F";uid="85374c39-3f59-44d9-87f4-8c34dd07ac79"
CABPRJ010002372.1	RepeatMasker	DNA/Ginger-1	1570563	1570694	448	+	.	ID="RND-4_FAMILY-145";Tend="1428";Tstart="1285";shortTE="F";uid="09407e84-2f92-46a2-b554-fc5c176215e7"
CABPRJ010002372.1	RepeatMasker	Retroposon?	1982073	1982842	3716	+	.	ID="RND-6_FAMILY-13139";Tend="1464";Tstart="721";shortTE="F";uid="f0e30a80-3a82-4ca9-83a7-ba781c5bc1ee"
CABPRJ010002372.1	RepeatMasker	Unknown	1235011	1235425	822	+	.	ID="RND-6_FAMILY-11785";TEgroup="ctg_2372%7CRND-6_FAMILY-11785%7C2";Tend="1663";Tstart="1408";shortTE="F";uid="1b1814ac-0db8-4800-9829-6307fb2ea206"
CABPRJ010002372.1	RepeatMasker	Retroposon?	852826	852993	430	+	.	ID="RND-1_FAMILY-22";Tend="1940";Tstart="1458";shortTE="F";uid="9fc35fc0-5d57-4663-ad74-1a13fe7d9954"
CABPRJ010002372.1	RepeatMasker	LINE/I-Jockey	1870973	1871558	2757	+	.	ID="RND-5_FAMILY-1720";Tend="1488";Tstart="890";shortTE="F";uid="396020d8-9c04-4825-883d-0e0bde22b098"
CABPRJ010002372.1	RepeatMasker	Unknown	420745	420927	972	+	.	ID="RND-6_FAMILY-5446";Tend="1524";Tstart="1345";shortTE="F";uid="fbb8a08f-107d-49b1-aea2-ddff2d3011d6"
CABPRJ010002372.1	RepeatMasker	DNA/Ginger-1	693260	693485	994	+	.	ID="RND-2_FAMILY-26";Tend="1899";Tstart="1672";shortTE="F";uid="bcf341bb-a757-472b-9d31-016de6e17dbd"
CABPRJ010002372.1	RepeatMasker	Unknown	1894510	1894787	1897	+	.	ID="RND-6_FAMILY-25858";Tend="1227";Tstart="953";shortTE="F";uid="821d40b2-ecdd-48cc-9bb4-eba41b94c4e6"
CABPRJ010002372.1	RepeatMasker	Retroposon?	216673	216818	906	+	.	ID="RND-1_FAMILY-93";Tend="953";Tstart="797";shortTE="F";uid="50bcf2c0-9eae-48ff-9774-1e06cfa7ceb4"
CABPRJ010002372.1	RepeatMasker	Retroposon?	591319	591902	1615	+	.	ID="RND-5_FAMILY-7401";Tend="1971";Tstart="1291";shortTE="F";uid="af479ae8-e6df-4cc8-8a07-101fb9b2d170"
CABPRJ010002372.1	RepeatMasker	Retroposon?	304944	305392	1695	+	.	ID="RND-5_FAMILY-8932";Tend="1345";Tstart="891";shortTE="F";uid="d0bfbe94-8ef7-4da9-8010-555d8da83176"
CABPRJ010002372.1	RepeatMasker	Unknown	1022667	1022767	517	+	.	ID="RND-1_FAMILY-20";Tend="1057";Tstart="962";shortTE="F";uid="3afe904b-e80d-47b6-a480-b6049424849e"
CABPRJ010002372.1	RepeatMasker	RC/Helitron	1237583	1237932	937	+	.	ID="RND-4_FAMILY-261";Tend="1214";Tstart="873";shortTE="F";uid="e86a2444-555e-4868-b18a-fa28e8ae35a2"
CABPRJ010002372.1	RepeatMasker	DNA	233562	233822	773	+	.	ID="TTAA2B_AP";Tend="266";Tstart="1";shortTE="F";uid="f72340d2-e986-41fe-917a-fa2646f9beae"
CABPRJ010002372.1	RepeatMasker	DNA	1207858	1208010	766	+	.	ID="TTAA22_AP";Tend="153";Tstart="1";shortTE="F";uid="820a1dea-4735-4904-9cf5-40fa8638e321"
CABPRJ010002372.1	RepeatMasker	DNA/Kolobok-E	307321	307766	2579	+	.	ID="RND-6_FAMILY-13202";Tend="1404";Tstart="951";shortTE="F";uid="c2785e62-60b2-41d2-84e7-329ccef447f8"
CABPRJ010002372.1	RepeatMasker	DNA/Ginger-1	1543043	1543264	400	+	.	ID="RND-5_FAMILY-95";Tend="1305";Tstart="1081";shortTE="F";uid="da7d8c3b-ab6c-41f3-8104-598182bb877b"
CABPRJ010002372.1	RepeatMasker	DNA/hAT-Tip100	1151477	1151601	665	+	.	ID="RND-5_FAMILY-2832";Tend="1349";Tstart="1229";shortTE="F";uid="a4cb403e-385a-4bf1-ad6b-2f32bd6807f4"
CABPRJ010002372.1	RepeatMasker	Retroposon?	624495	625769	6333	+	.	ID="RND-6_FAMILY-5185";Tend="2037";Tstart="637";shortTE="F";uid="846a45db-7e6b-4653-8ecd-d0bc344720cc"
CABPRJ010002372.1	RepeatMasker	DNA/Ginger-1	61026	61822	3832	+	.	ID="RND-5_FAMILY-5114";Tend="1903";Tstart="1057";shortTE="F";uid="b2f37381-319a-4ec6-a51e-daef71b6dff6"
CABPRJ010002372.1	RepeatMasker	Unknown	2121648	2121805	444	+	.	ID="RND-5_FAMILY-1080";Tend="1215";Tstart="1059";shortTE="F";uid="e8f4e610-5a79-4e99-8784-67138b5d582c"
CABPRJ010002372.1	RepeatMasker	Retroposon?	301208	301567	1673	+	.	ID="RND-6_FAMILY-14413";Tend="1365";Tstart="963";shortTE="F";uid="a5f756e0-00a0-42de-925e-41c006a40e3c"
CABPRJ010002372.1	RepeatMasker	DNA/Ginger-1	480314	480935	3363	+	.	ID="RND-5_FAMILY-5114";Tend="1923";Tstart="1312";shortTE="F";uid="54fa67ea-d258-4d93-a493-bef53075bf6f"
CABPRJ010002372.1	RepeatMasker	DNA/Ginger-1	850099	850340	529	+	.	ID="RND-5_FAMILY-5114";Tend="1568";Tstart="1321";shortTE="F";uid="de629264-98f3-4284-b2e8-6ed353279e07"
CABPRJ010002372.1	RepeatMasker	DNA/Ginger-1	1354541	1354755	504	+	.	ID="RND-5_FAMILY-391";Tend="1598";Tstart="1381";shortTE="F";uid="dc71b7ad-987f-4919-8027-26834102c0d2"
CABPRJ010002372.1	RepeatMasker	Retroposon?	401651	401818	1191	+	.	ID="RND-6_FAMILY-13139";Tend="1458";Tstart="1291";shortTE="F";uid="347a8f7c-99fd-4934-aaa1-72fb3e587b88"
CABPRJ010002372.1	RepeatMasker	Retroposon?	354859	355315	2801	+	.	ID="RND-6_FAMILY-5185";Tend="2037";Tstart="1550";shortTE="F";uid="e95078e4-8dda-4614-a652-ec650dee8149"
CABPRJ010002372.1	RepeatMasker	Retroposon?	1178120	1178480	1425	+	.	ID="RND-5_FAMILY-7401";Tend="1147";Tstart="662";shortTE="F";uid="b70bf7d9-8184-4743-a743-8c5e97cb8407"
CABPRJ010002372.1	RepeatMasker	DNA/Ginger-1	1681296	1681440	798	+	.	ID="RND-5_FAMILY-95";Tend="1155";Tstart="1007";shortTE="F";uid="3c5154ad-e5d3-4655-83a3-71d7295a17f3"
CABPRJ010002372.1	RepeatMasker	Unknown	2110812	2110989	543	+	.	ID="RND-1_FAMILY-106";Tend="2011";Tstart="1835";shortTE="F";uid="bbf9addc-f24b-4206-8daa-41e30c29d47e"
CABPRJ010002372.1	RepeatMasker	DNA/Ginger-1	1194643	1194794	426	+	.	ID="RND-5_FAMILY-95";Tend="1703";Tstart="1554";shortTE="F";uid="ed3947b1-f75e-43f7-af7d-a9a35f328c1c"
CABPRJ010002372.1	RepeatMasker	DNA/Kolobok-E	1715531	1715723	722	+	.	ID="RND-6_FAMILY-5146";Tend="1075";Tstart="889";shortTE="F";uid="f1e227b5-d7b6-4d65-9b24-2dfba04a6484"
CABPRJ010002372.1	RepeatMasker	Unknown	361107	361236	607	+	.	ID="RND-5_FAMILY-3692";Tend="1514";Tstart="1367";shortTE="F";uid="8add39f1-e298-43a5-9df9-261a05678d33"
CABPRJ010002372.1	RepeatMasker	DNA/hAT	1430512	1430824	1508	+	.	ID="RND-6_FAMILY-2017";Tend="1316";Tstart="979";shortTE="F";uid="d0df971b-d64c-407a-8ff2-7254538562bb"
CABPRJ010002372.1	RepeatMasker	Retroposon?	1673895	1674105	506	+	.	ID="RND-6_FAMILY-3029";Tend="869";Tstart="663";shortTE="F";uid="24251e73-6472-42fc-9953-381e10b4a1c5"
CABPRJ010002372.1	RepeatMasker	DNA/Ginger-1	827803	828542	3464	+	.	ID="RND-5_FAMILY-95";Tend="1721";Tstart="922";shortTE="F";uid="a4082f65-8a77-40e5-bf5a-90828fc1c552"
CABPRJ010002372.1	RepeatMasker	DNA/Kolobok-E	2001853	2001970	402	+	.	ID="RND-6_FAMILY-17540";Tend="1479";Tstart="1353";shortTE="F";uid="843990d7-7acc-407d-9c2a-df588d9a9a16"
CABPRJ010002372.1	RepeatMasker	DNA/hAT-hAT19	113948	114442	1989	+	.	ID="RND-5_FAMILY-4782";Tend="1613";Tstart="1105";shortTE="F";uid="7994ba9d-7581-488c-94a0-57590ccbbc81"
CABPRJ010002372.1	RepeatMasker	LINE/Penelope	60703	60918	960	+	.	ID="RND-1_FAMILY-129";Tend="879";Tstart="677";shortTE="F";uid="60f696e0-0210-4a53-abda-4676df77d3b0"
CABPRJ010002372.1	RepeatMasker	Retroposon?	824449	824824	2106	+	.	ID="RND-5_FAMILY-8932";Tend="1298";Tstart="924";shortTE="F";uid="6359253d-db3e-4266-bd95-95e71f3eb5e4"
CABPRJ010002372.1	RepeatMasker	DNA/Ginger-1	423369	424198	4693	+	.	ID="rnd-6_family-263";Tend="1757";Tstart="904";shortTE="F";uid="52abf2e5-7561-46fd-8da2-f9f000e8bcb3"
CABPRJ010002372.1	RepeatMasker	DNA/hAT-Ac	589905	590053	1137	+	.	ID="RND-6_FAMILY-33342";Tend="536";Tstart="392";shortTE="F";uid="8633fd2c-345d-4a33-bf4a-6d24a20049af"
CABPRJ010002372.1	RepeatMasker	DNA	1938089	1938246	553	+	.	ID="TTAA2D_AP";Tend="385";Tstart="232";shortTE="F";uid="841289b7-854c-4f33-a589-e155e67298c0"
CABPRJ010002372.1	RepeatMasker	DNA/hAT-Tip100	1365078	1365359	1271	+	.	ID="RND-5_FAMILY-9334";Tend="1376";Tstart="1104";shortTE="F";uid="6e66adb3-fd32-419f-af91-e827a78069cc"
CABPRJ010002372.1	RepeatMasker	DNA/Ginger-1	277171	277525	578	+	.	ID="RND-6_FAMILY-591";Tend="1480";Tstart="1088";shortTE="F";uid="f5b4d7c0-7714-4091-8574-d4e16244a442"
CABPRJ010002372.1	RepeatMasker	Retroposon?	911675	911814	483	+	.	ID="RND-1_FAMILY-3";Tend="1189";Tstart="1042";shortTE="F";uid="52a28a8d-6789-4617-b91b-b8608d14d55e"
CABPRJ010002372.1	RepeatMasker	Retroposon?	325363	325650	1277	+	.	ID="RND-1_FAMILY-93";Tend="1174";Tstart="804";shortTE="F";uid="26774d19-3450-4ac4-9170-acdd13ff9f98"
CABPRJ010002372.1	RepeatMasker	Retroposon?	373017	373465	1146	+	.	ID="RND-4_FAMILY-241";Tend="1135";Tstart="690";shortTE="F";uid="69a19632-01d1-40f8-912b-09375d9669c0"
CABPRJ010002372.1	RepeatMasker	RC/Helitron	468597	468744	593	+	.	ID="RND-6_FAMILY-10579";Tend="1386";Tstart="1245";shortTE="F";uid="b7da23c3-b926-4a59-b835-93138f676726"
CABPRJ010002372.1	RepeatMasker	DNA/hAT-Tip100	26392	26569	500	+	.	ID="RND-5_FAMILY-5865";TEgroup="ctg_2372%7CRND-5_FAMILY-5865%7C1";Tend="1273";Tstart="949";shortTE="T";uid="ec359889-66b4-46da-899f-8a835dc400df"
CABPRJ010002372.1	RepeatMasker	DNA/hAT-hATm	218743	218869	480	+	.	ID="HAT-4C_AP";Tend="131";Tstart="3";shortTE="F";uid="0ca33dbe-17ca-4883-95c3-383c1ac3f778"
CABPRJ010002372.1	RepeatMasker	Retroposon?	1506551	1507200	2136	+	.	ID="RND-5_FAMILY-7401";Tend="1574";Tstart="907";shortTE="F";uid="ae5c6685-67ac-43da-ae07-da42b6e8e3f2"
CABPRJ010002372.1	RepeatMasker	DNA/Ginger-1	545252	545444	894	+	.	ID="RND-4_FAMILY-145";Tend="1184";Tstart="991";shortTE="F";uid="ae125677-5da4-4efc-8408-457c467efe89"
CABPRJ010002372.1	RepeatMasker	Unknown	260653	260984	2029	+	.	ID="RND-4_FAMILY-1985";Tend="1193";Tstart="835";shortTE="F";uid="6609dab1-a629-4f93-83e7-126777325d72"
CABPRJ010002372.1	RepeatMasker	LINE/Penelope	144745	145051	1611	+	.	ID="RND-1_FAMILY-175";Tend="996";Tstart="681";shortTE="F";uid="022dfa51-2250-4c50-84f6-b93e0b251f03"
CABPRJ010002372.1	RepeatMasker	DNA/Kolobok-E	116364	116800	1984	+	.	ID="RND-6_FAMILY-13202";Tend="1405";Tstart="950";shortTE="F";uid="be0c0f28-1d00-4202-b89b-1786c673c8b4"
CABPRJ010002372.1	RepeatMasker	Unknown	281933	282228	1048	+	.	ID="RND-5_FAMILY-6945";Tend="1332";Tstart="1067";shortTE="F";uid="957158ba-e5a1-40a7-8c97-82368c948c20"
CABPRJ010002372.1	RepeatMasker	Unknown	273343	273845	2391	+	.	ID="RND-5_FAMILY-557";Tend="1375";Tstart="899";shortTE="F";uid="7bef8cf4-a555-4ef1-bfdb-9555c3ca1ab4"
CABPRJ010002372.1	RepeatMasker	DNA/TcMar-m44	185698	186710	2096	+	.	ID="MARINER-2_AP";Tend="1590";Tstart="543";shortTE="F";uid="d4187d85-a61f-4dee-9e0c-93a3d1bf8550"
CABPRJ010002372.1	RepeatMasker	DNA/P	231104	231781	3960	+	.	ID="RND-6_FAMILY-11376";Tend="1570";Tstart="912";shortTE="F";uid="2df323c5-e72a-43c1-add5-41da059942c3"
CABPRJ010002372.1	RepeatMasker	DNA/hAT	795439	795921	2887	+	.	ID="RND-6_FAMILY-2017";Tend="1324";Tstart="815";shortTE="F";uid="f8795c6a-5ed4-4205-898e-f9f8ca61db2e"
CABPRJ010002372.1	RepeatMasker	LINE/I-Jockey	427291	428311	3243	+	.	ID="RND-5_FAMILY-558";Tend="2060";Tstart="1028";shortTE="F";uid="578bc9ae-7b6e-43bb-96e9-9f0b58014bdb"
CABPRJ010002372.1	RepeatMasker	Unknown	2013319	2013514	1350	+	.	ID="RND-5_FAMILY-6566";Tend="1075";Tstart="880";shortTE="F";uid="315619ec-c99e-47ef-883e-adecb3a33b78"
CABPRJ010002372.1	RepeatMasker	Retroposon?	887285	887824	1450	+	.	ID="RND-1_FAMILY-35";Tend="1475";Tstart="1011";shortTE="F";uid="345b09b0-e2e2-4bf6-b77c-9a7f6ec4b6ba"
CABPRJ010002372.1	RepeatMasker	Retroposon?	1517734	1517897	1099	+	.	ID="RND-5_FAMILY-3149";Tend="1129";Tstart="965";shortTE="F";uid="4e0fad20-03b2-48fe-8b62-eb2613a4ad69"
CABPRJ010002372.1	RepeatMasker	Retroposon?	363635	364772	2447	+	.	ID="RND-6_FAMILY-5185";TEgroup="ctg_2372%7CRND-6_FAMILY-5185%7C1";Tend="2013";Tstart="695";shortTE="F";uid="43e32f4c-c437-4f51-a07f-db1035ab36fe"
CABPRJ010002372.1	RepeatMasker	RC/Helitron	38107	38222	508	+	.	ID="RND-6_FAMILY-9356";Tend="736";Tstart="621";shortTE="F";uid="ccf45469-656a-4f8a-96eb-58abdde8f629"
CABPRJ010002372.1	RepeatMasker	Unknown	1650739	1650996	660	+	.	ID="RND-6_FAMILY-23275";Tend="1195";Tstart="938";shortTE="F";uid="bb0a1a85-2853-4862-9d77-f2de324c6bca"
CABPRJ010002372.1	RepeatMasker	Unknown	2011936	2012044	432	+	.	ID="RND-6_FAMILY-11785";Tend="1004";Tstart="902";shortTE="F";uid="f8dd26dc-4bf2-43f5-a0cf-ebc241d1926d"
CABPRJ010002372.1	RepeatMasker	DNA/hAT-Tip100	1815911	1816396	2099	+	.	ID="RND-6_FAMILY-8400";Tend="2305";Tstart="1853";shortTE="F";uid="2857a9bb-47a8-49be-9be5-adf82326a156"
CABPRJ010002372.1	RepeatMasker	DNA/TcMar-Tc1	754838	755340	3051	+	.	ID="RND-6_FAMILY-34522";Tend="1477";Tstart="976";shortTE="F";uid="3673a99a-918e-4d30-b1f4-9d679ed236aa"
CABPRJ010002372.1	RepeatMasker	DNA/hAT	1150852	1150999	568	+	.	ID="RND-6_FAMILY-15093";Tend="1630";Tstart="1484";shortTE="F";uid="d41cc93a-6a2d-4393-b385-1d3fa65a5438"
CABPRJ010002372.1	RepeatMasker	DNA/hAT-Tip100	1494573	1494809	660	+	.	ID="RND-5_FAMILY-1917";Tend="897";Tstart="649";shortTE="F";uid="d53003d2-1301-45ea-bc09-3db3aab3e3fe"
CABPRJ010002372.1	RepeatMasker	Retroposon?	1654982	1655606	1670	+	.	ID="RND-6_FAMILY-970";Tend="1780";Tstart="1160";shortTE="F";uid="f5ae7713-9ad4-44f9-a127-79dd36de290b"
CABPRJ010002372.1	RepeatMasker	Retroposon?	1238716	1238853	902	+	.	ID="RND-5_FAMILY-3149";Tend="1439";Tstart="1301";shortTE="F";uid="fcb9864e-2ff6-4984-b0d5-a7fe5380f151"
CABPRJ010002372.1	RepeatMasker	Retroposon?	38390	38600	1322	+	.	ID="RND-6_FAMILY-2796";Tend="2110";Tstart="1895";shortTE="F";uid="243fb43a-4e60-47ce-9478-fbd32ace580a"
CABPRJ010002372.1	RepeatMasker	Retroposon?	812650	812971	430	+	.	ID="RND-6_FAMILY-14413";Tend="1311";Tstart="978";shortTE="F";uid="d03c8462-3a04-438e-b5f4-b4239eeccf1b"
CABPRJ010002372.1	RepeatMasker	DNA/Ginger-1	542426	542579	734	+	.	ID="RND-5_FAMILY-95";Tend="1084";Tstart="930";shortTE="F";uid="8e7a6d7f-aea3-47c6-9553-ffb66ea31d9d"
CABPRJ010002372.1	RepeatMasker	DNA/Ginger-1	2050845	2051078	1564	+	.	ID="RND-5_FAMILY-95";Tend="1696";Tstart="1464";shortTE="F";uid="883218a4-aef8-4f7f-830b-38f9e5b44394"
CABPRJ010002372.1	RepeatMasker	Unknown	120289	121241	4346	+	.	ID="RND-6_FAMILY-2811";Tend="1808";Tstart="826";shortTE="F";uid="eaf068fe-8c45-4521-9afb-2a035af0796c"
CABPRJ010002372.1	RepeatMasker	DNA/MULE-MuDR	848954	849122	420	+	.	ID="MUDR7X_AP";Tend="2285";Tstart="2113";shortTE="F";uid="ab7cab12-f79c-487c-8cd7-f075665da022"
CABPRJ010002372.1	RepeatMasker	DNA/Ginger-1	1572934	1573623	4446	+	.	ID="RND-6_FAMILY-263";Tend="1683";Tstart="968";shortTE="F";uid="231804d8-89e5-4cbe-a890-92424cc09e85"
CABPRJ010002372.1	RepeatMasker	Unknown	823862	824055	745	+	.	ID="RND-4_FAMILY-3145";Tend="1277";Tstart="1088";shortTE="F";uid="35a335b7-6bd8-47fb-ae21-dd59a93b2ffe"
CABPRJ010002372.1	RepeatMasker	Unknown	677002	677309	1696	+	.	ID="RND-6_FAMILY-8735";Tend="1194";Tstart="877";shortTE="F";uid="7574a8f2-3398-4f4a-be26-bcc90b9df0cb"
CABPRJ010002372.1	RepeatMasker	Unknown	498634	499130	3390	+	.	ID="RND-6_FAMILY-24871";Tend="1235";Tstart="740";shortTE="F";uid="70535041-62b8-4617-9e2d-9a42f3b19123"
CABPRJ010002372.1	RepeatMasker	Unknown	1385993	1387440	2720	+	.	ID="RND-6_FAMILY-17742";Tend="2169";Tstart="824";shortTE="F";uid="668e0214-fc0f-4b55-9812-8a64915a73c7"
CABPRJ010002372.1	RepeatMasker	Retroposon?	216859	217240	2740	+	.	ID="RND-6_FAMILY-60";Tend="2419";Tstart="2034";shortTE="F";uid="3c374a27-9a0b-469f-83db-12f9eb8d472a"
CABPRJ010002372.1	RepeatMasker	Retroposon?	8392	8503	657	+	.	ID="RND-5_FAMILY-3149";Tend="1349";Tstart="1237";shortTE="F";uid="974ba188-8d8b-4722-b155-0d09c0c18b6c"
CABPRJ010002372.1	RepeatMasker	DNA/hAT	1634403	1634886	2727	+	.	ID="rnd-5_family-4550";Tend="1459";Tstart="933";shortTE="F";uid="5e2a01c2-7824-46ee-92bb-06fbb8383bcf"
CABPRJ010002372.1	RepeatMasker	DNA/Ginger-1	1373747	1374679	1321	+	.	ID="RND-1_FAMILY-7";TEgroup="ctg_2372%7CRND-1_FAMILY-7%7C1";Tend="2479";Tstart="1315";shortTE="F";uid="98942114-cd53-4cff-96fd-59c8ffbb2468"
CABPRJ010002372.1	RepeatMasker	Unknown	525464	525810	1486	+	.	ID="RND-6_FAMILY-23275";TEgroup="ctg_2372%7CRND-6_FAMILY-23275%7C1";Tend="1173";Tstart="962";shortTE="F";uid="32addbd3-6ef2-4dfa-9072-f9f42d47ea99"
CABPRJ010002372.1	RepeatMasker	DNA/hAT-Tip100	734281	734632	948	+	.	ID="RND-5_FAMILY-4218";Tend="1105";Tstart="724";shortTE="F";uid="1cba4e06-2417-4560-9651-a46085daf781"
CABPRJ010002372.1	RepeatMasker	DNA/hAT-Tip100	1428709	1428902	821	+	.	ID="RND-4_FAMILY-1424";Tend="1211";Tstart="1026";shortTE="F";uid="da929520-f716-461b-8942-cb895c7a87ac"
CABPRJ010002372.1	RepeatMasker	Retroposon?	1948038	1948492	2358	+	.	ID="RND-5_FAMILY-8932";Tend="1355";Tstart="918";shortTE="F";uid="912c22b9-6034-4ecb-9c29-d8d79550c5c1"
CABPRJ010002372.1	RepeatMasker	DNA/Ginger-1	400294	400756	2868	+	.	ID="rnd-6_family-263";Tend="1427";Tstart="824";shortTE="F";uid="25b7b928-7818-4932-8d13-8f255573c412"
CABPRJ010002372.1	RepeatMasker	Retroposon?	1798105	1798311	728	+	.	ID="RND-1_FAMILY-35";Tend="942";Tstart="738";shortTE="F";uid="621b1817-371a-4f83-8a2f-b884c6ab2160"
CABPRJ010002372.1	RepeatMasker	DNA/Ginger-1	1097200	1097366	988	+	.	ID="RND-1_FAMILY-0";Tend="954";Tstart="787";shortTE="F";uid="27d88f71-6ac0-4dde-8857-57250cf5d57f"
CABPRJ010002372.1	RepeatMasker	RC/Helitron	663799	664237	891	+	.	ID="RND-5_FAMILY-5861";TEgroup="ctg_2372%7CRND-5_FAMILY-5861%7C1";Tend="1172";Tstart="833";shortTE="F";uid="551fcb71-0b70-4708-980d-f6f45c318404"
CABPRJ010002372.1	RepeatMasker	DNA/hAT-Tip100	1995751	1995862	413	+	.	ID="DNA8-81_AP";Tend="742";Tstart="631";shortTE="F";uid="abcabe88-da46-4e30-a94f-e566d5033492"
CABPRJ010002372.1	RepeatMasker	Retroposon?	1221364	1221562	805	+	.	ID="RND-6_FAMILY-2796";Tend="863";Tstart="661";shortTE="F";uid="346b199e-22f2-40c1-a70b-ccb3ac173fa8"
CABPRJ010002372.1	RepeatMasker	RC/Helitron	1919304	1919526	764	+	.	ID="RND-6_FAMILY-8525";Tend="1105";Tstart="894";shortTE="F";uid="f01d0abd-7fb3-4c8e-bf9d-692994817cff"
CABPRJ010002372.1	RepeatMasker	Unknown	98646	98758	466	+	.	ID="RND-5_FAMILY-5693";Tend="1023";Tstart="904";shortTE="F";uid="2c0d0d1d-03bd-49c0-a80d-68f27628130d"
CABPRJ010002372.1	RepeatMasker	DNA/Ginger-1	1689581	1689709	756	+	.	ID="rnd-5_family-95";Tend="1696";Tstart="1585";shortTE="F";uid="469d129b-2284-45a5-899d-8f20c9cc51f0"
CABPRJ010002372.1	RepeatMasker	Unknown	271244	271442	438	+	.	ID="RND-5_FAMILY-1515";Tend="1633";Tstart="1548";shortTE="F";uid="9499de09-20e7-4ee3-822a-205d539fb1c2"
CABPRJ010002372.1	RepeatMasker	Retroposon?	1679241	1679557	861	+	.	ID="RND-4_FAMILY-241";Tend="1492";Tstart="1170";shortTE="F";uid="3338b3fc-52d6-48d2-9367-9c8bd32f8c96"
CABPRJ010002372.1	RepeatMasker	DNA	1700237	1700725	1627	+	.	ID="RND-4_FAMILY-4227";Tend="1487";Tstart="939";shortTE="F";uid="f3f1d30a-f42b-49e3-92f0-ca84820cc94c"
CABPRJ010002372.1	RepeatMasker	Retroposon?	258268	258753	1188	+	.	ID="RND-4_FAMILY-241";Tend="1794";Tstart="1329";shortTE="F";uid="5af02f89-a327-4cca-8f14-738f3ebefdda"
CABPRJ010002372.1	RepeatMasker	Unknown	813875	814390	2120	+	.	ID="RND-5_FAMILY-12910";Tend="1296";Tstart="768";shortTE="F";uid="75e5eded-5dea-4300-9f88-74bc8cc8e750"
CABPRJ010002372.1	RepeatMasker	DNA/Ginger-1	345405	345954	503	+	.	ID="RND-5_FAMILY-95";TEgroup="ctg_2372%7CRND-5_FAMILY-95%7C1";Tend="1655";Tstart="981";shortTE="F";uid="6c42a0c4-a7c5-4976-82a1-e01f9062aa80"
CABPRJ010002372.1	RepeatMasker	Retroposon?	1097989	1098501	1814	+	.	ID="RND-6_FAMILY-146";Tend="1322";Tstart="936";shortTE="F";uid="2b96d393-b29c-4c41-a694-36982977a4d0"
CABPRJ010002372.1	RepeatMasker	DNA/hAT-Tip100	924970	925285	493	+	.	ID="RND-6_FAMILY-19524";Tend="1428";Tstart="1122";shortTE="F";uid="f06cd0d2-b584-48cb-aaba-fa3f0f16f8cc"
CABPRJ010002372.1	RepeatMasker	Unknown	1779315	1779569	1097	+	.	ID="RND-5_FAMILY-14444";Tend="1187";Tstart="919";shortTE="F";uid="e5659193-b091-43e4-a76a-d4017e20c6cd"
CABPRJ010002372.1	RepeatMasker	DNA/hAT-Charlie	924308	924499	1060	+	.	ID="RND-5_FAMILY-2949";Tend="1158";Tstart="974";shortTE="F";uid="fc03bc3e-164c-426f-aeb2-0c52eeee31eb"
CABPRJ010002372.1	RepeatMasker	DNA/hAT-Tip100	287500	287722	508	+	.	ID="RND-6_FAMILY-3215";Tend="1728";Tstart="1504";shortTE="F";uid="e570d5e3-369a-4550-9471-5f3feaefcc99"
CABPRJ010002372.1	RepeatMasker	DNA	694852	695039	952	+	.	ID="RND-6_FAMILY-7932";Tend="1618";Tstart="1441";shortTE="F";uid="71d5b79d-e6a4-4ad2-b0af-0abb5775ae8f"
CABPRJ010002372.1	RepeatMasker	DNA/hAT-Tip100	1066628	1067110	2316	+	.	ID="RND-6_FAMILY-8400";Tend="2305";Tstart="1813";shortTE="F";uid="34d2ddc1-a50a-4cda-a4f2-3f795e095da6"
CABPRJ010002372.1	RepeatMasker	Retroposon?	1225017	1225281	1127	+	.	ID="RND-1_FAMILY-3";Tend="1648";Tstart="1385";shortTE="F";uid="cc8ed210-ccac-4eef-8ea6-ea926a4c1347"
CABPRJ010002372.1	RepeatMasker	DNA/Kolobok-E	2019603	2019800	427	+	.	ID="RND-5_FAMILY-5385";Tend="482";Tstart="266";shortTE="F";uid="8942f26f-d777-45cb-9db8-71600b3e4c08"
CABPRJ010002372.1	RepeatMasker	Retroposon?	578175	578391	538	+	.	ID="RND-6_FAMILY-3029";Tend="1014";Tstart="782";shortTE="F";uid="a47b1cf7-35be-4781-ae85-56dc43bf9660"
CABPRJ010002372.1	RepeatMasker	LINE/RTE-BovB	478816	478958	835	+	.	ID="RND-5_FAMILY-253";Tend="1652";Tstart="1506";shortTE="F";uid="0bce3368-327f-44e4-a21e-153fa3d7c466"
CABPRJ010002372.1	RepeatMasker	Unknown	757287	757426	581	+	.	ID="RND-6_FAMILY-4529";Tend="1591";Tstart="1453";shortTE="F";uid="0ad14e00-1ed5-44b6-8d7a-8148338b8166"
CABPRJ010002372.1	RepeatMasker	Unknown	291395	291728	947	+	.	ID="RND-2_FAMILY-88";Tend="1191";Tstart="847";shortTE="F";uid="aa6302cd-0661-4575-aeaa-6131041d41fa"
CABPRJ010002372.1	RepeatMasker	DNA/hAT-hAT19	154555	154809	631	+	.	ID="DNA8-43_AP";Tend="243";Tstart="1";shortTE="F";uid="fa95c8f3-7bdf-4fd5-b4b7-8dee10b40241"
CABPRJ010002372.1	RepeatMasker	DNA/Ginger-1	596482	597550	4603	+	.	ID="RND-6_FAMILY-4094";Tend="2181";Tstart="1128";shortTE="F";uid="db8ee6d7-27d0-4a2c-be40-ca0c61f75a3d"
CABPRJ010002372.1	RepeatMasker	LINE/I-Jockey	1156050	1156259	472	+	.	ID="RND-6_FAMILY-2370";Tend="1132";Tstart="941";shortTE="F";uid="b641739e-0ec0-48e4-b10d-a5284c0d2555"
CABPRJ010002372.1	RepeatMasker	DNA/hAT-Charlie	1550623	1550737	616	+	.	ID="RND-5_FAMILY-2808";Tend="877";Tstart="767";shortTE="F";uid="c77853ec-b9b7-42ac-874a-44d95b52ac25"
CABPRJ010002372.1	RepeatMasker	LINE/RTE-BovB	642174	642439	819	+	.	ID="RND-4_FAMILY-247";Tend="661";Tstart="418";shortTE="F";uid="053ef3bf-1edf-418d-8a98-9bbd57b444ab"
CABPRJ010002372.1	RepeatMasker	LINE/L2	717656	718430	1449	+	.	ID="RND-6_FAMILY-2422";Tend="1175";Tstart="386";shortTE="F";uid="28e3cd9c-b096-4659-a756-06e392abc56e"
CABPRJ010002372.1	RepeatMasker	Retroposon?	886879	887288	2459	+	.	ID="RND-6_FAMILY-5185";Tend="2036";Tstart="1628";shortTE="F";uid="4744bf63-e5ac-4988-9b02-24007f2182f1"
CABPRJ010002372.1	RepeatMasker	DNA/TcMar-Mariner	381583	382738	5057	+	.	ID="MARINER-25_SIN";TEgroup="ctg_2372%7CMARINER-25_SIN%7C2";Tend="1324";Tstart="1";shortTE="F";uid="544af2bd-6f48-4ae5-881f-3ed004300570"
CABPRJ010002372.1	RepeatMasker	DNA/MULE-MuDR	1208793	1208939	685	+	.	ID="RND-6_FAMILY-18343";Tend="1462";Tstart="1331";shortTE="F";uid="db0a1127-7cb0-4e65-9e41-c8cb57596911"
CABPRJ010002372.1	RepeatMasker	DNA/Ginger-1	1026483	1027057	4151	+	.	ID="RND-1_FAMILY-12";Tend="1497";Tstart="928";shortTE="F";uid="a77b8074-5e21-4b62-adb3-35a1d2611733"
CABPRJ010002372.1	RepeatMasker	Unknown	550810	551315	3052	+	.	ID="RND-5_FAMILY-16113";Tend="1600";Tstart="1123";shortTE="F";uid="83643708-0068-4cc7-8f2a-955ac2f6893b"
CABPRJ010002372.1	RepeatMasker	DNA/Ginger-1	906762	907294	2273	+	.	ID="rnd-2_family-26";Tend="1699";Tstart="912";shortTE="F";uid="a7d7003a-ef95-4c91-a426-a08132d30550"
CABPRJ010002372.1	RepeatMasker	Unknown	799836	800054	621	+	.	ID="RND-6_FAMILY-23275";Tend="1167";Tstart="962";shortTE="F";uid="7f70c958-48b7-4f59-84de-e2f0212441a5"
CABPRJ010002372.1	RepeatMasker	Unknown	670415	670564	1082	+	.	ID="RND-3_FAMILY-30";Tend="1126";Tstart="977";shortTE="F";uid="507d526c-ce78-475b-b37b-2cdc6a1fde41"
CABPRJ010002372.1	RepeatMasker	DNA	462214	462650	2945	+	.	ID="RND-6_FAMILY-12379";Tend="1338";Tstart="918";shortTE="F";uid="70ca4b34-904e-4ec1-bede-d278c2614d32"
CABPRJ010002372.1	RepeatMasker	DNA/hAT-Charlie	1995881	1996411	1034	-	.	ID="RND-5_FAMILY-205";TEgroup="ctg_2372%7CRND-5_FAMILY-205%7C1";Tend="1364";Tstart="931";shortTE="F";uid="9e381b55-b803-4338-8a4c-ef11ecf41422"
CABPRJ010002372.1	RepeatMasker	Retroposon?	228471	229014	2364	-	.	ID="RND-6_FAMILY-5185";Tend="2039";Tstart="1504";shortTE="F";uid="e2e81860-d700-413f-9356-10ef2d78eeda"
CABPRJ010002372.1	RepeatMasker	Retroposon?	411942	412535	2915	-	.	ID="RND-5_FAMILY-7470";Tend="1782";Tstart="1180";shortTE="F";uid="7415d166-356c-42ec-92c0-58e246d6be97"
CABPRJ010002372.1	RepeatMasker	Retroposon?	1946075	1946214	480	-	.	ID="RND-4_FAMILY-241";Tend="1791";Tstart="1655";shortTE="F";uid="3ec692aa-b319-4422-9447-833a725724fa"
CABPRJ010002372.1	RepeatMasker	DNA/Ginger-1	135373	135845	2962	-	.	ID="RND-6_FAMILY-4094";Tend="2456";Tstart="1982";shortTE="F";uid="d793bff2-e73b-496f-93c8-46c7d1377fb9"
CABPRJ010002372.1	RepeatMasker	DNA/hAT-Charlie	306984	307325	2337	-	.	ID="RND-6_FAMILY-17743";Tend="1424";Tstart="1076";shortTE="F";uid="78d75ba2-8cf1-4482-bf54-7e5f969ee95a"
CABPRJ010002372.1	RepeatMasker	Retroposon?	1206537	1207251	4393	-	.	ID="RND-6_FAMILY-3029";Tend="1922";Tstart="1202";shortTE="F";uid="30ad0752-547a-452f-a299-ff5d5763d7e2"
CABPRJ010002372.1	RepeatMasker	Retroposon?	1354029	1354717	3883	-	.	ID="RND-4_FAMILY-550";Tend="1636";Tstart="961";shortTE="F";uid="39c6d5bf-53f8-42f3-9e60-112f2e4c90a2"
CABPRJ010002372.1	RepeatMasker	Retroposon?	1710546	1711039	1837	-	.	ID="RND-5_FAMILY-3149";Tend="1470";Tstart="963";shortTE="F";uid="defe702d-540e-4d64-92fc-a1f919aec39f"
CABPRJ010002372.1	RepeatMasker	RC/Helitron	1819164	1819400	497	-	.	ID="RND-4_FAMILY-261";Tend="1230";Tstart="1001";shortTE="F";uid="20cc0d89-5a9c-46be-9721-0ff6ed0f74ab"
CABPRJ010002372.1	RepeatMasker	DNA	491677	492405	2502	-	.	ID="RND-3_FAMILY-383";Tend="1689";Tstart="920";shortTE="F";uid="7f3bf0de-f07a-4c1f-b975-1e53efb8ea90"
CABPRJ010002372.1	RepeatMasker	DNA/Ginger-1	40516	41334	4929	-	.	ID="RND-1_FAMILY-7";Tend="2517";Tstart="1719";shortTE="F";uid="49280f64-004c-4db4-8f3e-8c4921771925"
CABPRJ010002372.1	RepeatMasker	Unknown	2086939	2087104	589	-	.	ID="RND-5_FAMILY-5445";Tend="1113";Tstart="945";shortTE="F";uid="9304f92b-6dec-4956-b033-49733c09786e"
CABPRJ010002372.1	RepeatMasker	DNA/Kolobok-E	344038	344391	908	-	.	ID="RND-6_FAMILY-82";Tend="1256";Tstart="905";shortTE="F";uid="0e867ada-6bad-4b30-97a5-98a23c349630"
CABPRJ010002372.1	RepeatMasker	Unknown	1340924	1341384	2359	-	.	ID="RND-5_FAMILY-8688";Tend="1497";Tstart="998";shortTE="F";uid="ae9422de-31df-464c-9dfc-6d9265a08053"
CABPRJ010002372.1	RepeatMasker	DNA	1134440	1134772	773	-	.	ID="RND-6_FAMILY-8590";Tend="1288";Tstart="988";shortTE="F";uid="919f1a15-61b7-4fb4-b4c9-a10d41ec0500"
CABPRJ010002372.1	RepeatMasker	Unknown	1126295	1126933	3859	-	.	ID="RND-5_FAMILY-8688";Tend="1499";Tstart="816";shortTE="F";uid="22979769-ab50-4bed-ac1b-0fb1f35c466c"
CABPRJ010002372.1	RepeatMasker	DNA/MULE-MuDR	1717428	1717756	449	-	.	ID="MUDR4X_AP";Tend="977";Tstart="626";shortTE="F";uid="7c144e66-1786-42d9-86bb-b93969cb55e7"
CABPRJ010002372.1	RepeatMasker	DNA/Ginger-1	98750	99342	3389	-	.	ID="RND-1_FAMILY-12";Tend="1491";Tstart="926";shortTE="F";uid="ada9a158-c333-4c7f-96e5-ddac11a241bb"
CABPRJ010002372.1	RepeatMasker	Retroposon?	579320	579669	677	-	.	ID="RND-4_FAMILY-241";Tend="1509";Tstart="1141";shortTE="F";uid="183a2af5-e1de-41f8-b973-e9ddb9706dd6"
CABPRJ010002372.1	RepeatMasker	DNA	1179893	1180074	675	-	.	ID="RND-6_FAMILY-7932";Tend="1614";Tstart="1441";shortTE="F";uid="4d77d997-d50e-4a92-adb2-94e48df3de0c"
CABPRJ010002372.1	RepeatMasker	DNA/Ginger-1	1329531	1329872	1384	-	.	ID="RND-2_FAMILY-26";Tend="1933";Tstart="1592";shortTE="F";uid="98e83c43-bb19-41f5-896f-6e27e2329f7a"
CABPRJ010002372.1	RepeatMasker	Unknown	85932	86069	806	-	.	ID="RND-5_FAMILY-1711";Tend="1508";Tstart="1370";shortTE="F";uid="58a92032-350b-4c01-b93e-9f1b80ff5357"
CABPRJ010002372.1	RepeatMasker	Retroposon?	206414	206699	671	-	.	ID="RND-6_FAMILY-5185";Tend="2087";Tstart="1809";shortTE="F";uid="3232ce8e-9bd0-40de-931b-61b9e93405cb"
CABPRJ010002372.1	RepeatMasker	DNA/hAT-Tip100	640159	640424	581	-	.	ID="RND-5_FAMILY-7329";Tend="1143";Tstart="860";shortTE="F";uid="a1ca14c1-4dde-400d-b9a7-8ed0ef6cf05e"
CABPRJ010002372.1	RepeatMasker	Unknown	974670	975156	1476	-	.	ID="RND-6_FAMILY-6452";Tend="1463";Tstart="928";shortTE="F";uid="109fd1dc-ee9e-4b43-a0e2-6f0dc9cfbdf8"
CABPRJ010002372.1	RepeatMasker	DNA/hAT-hAT19	140939	141424	3039	-	.	ID="RND-1_FAMILY-205";Tend="1257";Tstart="780";shortTE="F";uid="89416ca2-b2ad-4785-8ab6-4c409b10f8d0"
CABPRJ010002372.1	RepeatMasker	Retroposon?	514218	514353	402	-	.	ID="RND-5_FAMILY-8932";Tend="1345";Tstart="1213";shortTE="F";uid="e6ad0c34-f22b-4668-b7a5-432cc0dc5f80"
CABPRJ010002372.1	RepeatMasker	DNA/Ginger-1	1649297	1649594	1583	-	.	ID="rnd-4_family-311";Tend="1249";Tstart="893";shortTE="F";uid="0ffed750-91b1-4411-ae6a-152286b05320"
CABPRJ010002372.1	RepeatMasker	Retroposon?	1254495	1254653	414	-	.	ID="RND-1_FAMILY-3";Tend="882";Tstart="732";shortTE="F";uid="bbc4e92a-b5be-4efa-a64f-b8c661460da6"
CABPRJ010002372.1	RepeatMasker	Retroposon?	1052685	1053384	2920	-	.	ID="RND-5_FAMILY-7470";Tend="2043";Tstart="1179";shortTE="F";uid="d987c5fa-4b5b-4c25-88b7-64f1baa825fe"
CABPRJ010002372.1	RepeatMasker	DNA/Kolobok-E	1209032	1209155	643	-	.	ID="RND-5_FAMILY-24850";Tend="1084";Tstart="944";shortTE="F";uid="eaf73959-92cd-4e3a-9231-de7fa8741b32"
CABPRJ010002372.1	RepeatMasker	DNA/Kolobok-E	1223204	1223575	1995	-	.	ID="RND-5_FAMILY-2428";Tend="1569";Tstart="1194";shortTE="F";uid="d200ad00-8a3f-404b-9ccf-cc65c3462e49"
CABPRJ010002372.1	RepeatMasker	Unknown	813657	813858	694	-	.	ID="RND-5_FAMILY-3668";Tend="1381";Tstart="1079";shortTE="F";uid="1da8bc93-250f-45f0-b898-308e1b12eefe"
CABPRJ010002372.1	RepeatMasker	DNA	535107	535524	1066	-	.	ID="TTAA2B_AP";Tend="417";Tstart="2";shortTE="F";uid="343422c2-4251-43a7-a642-ab3547fbbc6e"
CABPRJ010002372.1	RepeatMasker	LINE/RTE-BovB	784666	785136	560	-	.	ID="RTE-58_LMI";Tend="1201";Tstart="730";shortTE="F";uid="85616342-b575-4813-83e5-94b62578b828"
CABPRJ010002372.1	RepeatMasker	Retroposon?	788133	788645	1770	-	.	ID="RND-6_FAMILY-13139";Tend="1542";Tstart="1069";shortTE="F";uid="0c2ee135-20d0-4235-b834-b6a70b4a03f4"
CABPRJ010002372.1	RepeatMasker	Retroposon?	1359862	1360140	687	-	.	ID="RND-1_FAMILY-35";Tend="2042";Tstart="1752";shortTE="F";uid="9365a272-2041-47cb-9fdf-8a3bc5d949b6"
CABPRJ010002372.1	RepeatMasker	Unknown	142165	142427	1424	-	.	ID="RND-5_FAMILY-6273";Tend="1075";Tstart="802";shortTE="F";uid="c6e12f22-fd17-4b22-b6cf-080ca00a05b4"
CABPRJ010002372.1	RepeatMasker	DNA/hAT-hAT19	130840	131413	2399	-	.	ID="RND-6_FAMILY-3586";TEgroup="ctg_2372%7CRND-6_FAMILY-3586%7C1";Tend="1697";Tstart="861";shortTE="F";uid="277a116e-9649-4ff7-85a5-1c6c4b64a2aa"
CABPRJ010002372.1	RepeatMasker	Retroposon?	77875	78140	739	-	.	ID="RND-4_FAMILY-550";Tend="1160";Tstart="908";shortTE="F";uid="a3973038-696a-486d-b133-4a45c80f6d20"
CABPRJ010002372.1	RepeatMasker	Unknown	710980	711222	1533	-	.	ID="RND-4_FAMILY-2550";Tend="1127";Tstart="890";shortTE="F";uid="27e13ec5-7331-496b-996b-203e3e608f7b"
CABPRJ010002372.1	RepeatMasker	DNA/Ginger-1	516743	516933	1211	-	.	ID="RND-5_FAMILY-5114";Tend="1383";Tstart="1192";shortTE="F";uid="e82baf52-7184-41c8-9937-f8c12301c22a"
CABPRJ010002372.1	RepeatMasker	Unknown	1461626	1461966	2159	-	.	ID="RND-6_FAMILY-24773";Tend="1359";Tstart="1029";shortTE="F";uid="f6476d6e-62ac-4ad1-8c82-a5f8bf250686"
CABPRJ010002372.1	RepeatMasker	DNA/Ginger-1	1007914	1008491	2217	-	.	ID="RND-1_FAMILY-0";TEgroup="ctg_2372%7CRND-1_FAMILY-0%7C1";Tend="1892";Tstart="1145";shortTE="F";uid="bafd9051-2b86-4456-9833-fd9bc5cbe16a"
CABPRJ010002372.1	RepeatMasker	Unknown	18994	19595	2501	-	.	ID="RND-1_FAMILY-149";Tend="1458";Tstart="829";shortTE="F";uid="0a3190d6-be9d-47ab-b4e3-e65a5d8777d9"
CABPRJ010002372.1	RepeatMasker	DNA/Ginger-1	146032	146302	580	-	.	ID="rnd-1_family-0";Tend="973";Tstart="680";shortTE="F";uid="5e75c3f9-761c-4e4e-886c-ad19f1def790"
CABPRJ010002372.1	RepeatMasker	Retroposon?	1909526	1909926	1388	-	.	ID="RND-1_FAMILY-1";Tend="1762";Tstart="1351";shortTE="F";uid="22f5dc71-0c12-4264-9b17-438b30dc0eeb"
CABPRJ010002372.1	RepeatMasker	LINE/L2	411168	411756	3616	-	.	ID="RND-6_FAMILY-9633";Tend="1516";Tstart="895";shortTE="F";uid="2236ab2f-1b15-4692-85ec-556b4d508859"
CABPRJ010002372.1	RepeatMasker	DNA/hAT-Tip100	616168	616602	767	-	.	ID="RND-6_FAMILY-19524";Tend="1343";Tstart="1039";shortTE="F";uid="d9b4aff1-9f23-4fa5-a5f0-2369d466452d"
CABPRJ010002372.1	RepeatMasker	Retroposon?	502412	502625	495	-	.	ID="RND-4_FAMILY-241";Tend="1107";Tstart="897";shortTE="F";uid="a344c71a-5b94-4334-8ed0-6e44d12c1f5c"
CABPRJ010002372.1	RepeatMasker	DNA	1909422	1909583	770	-	.	ID="RND-6_FAMILY-15871";Tend="1130";Tstart="977";shortTE="F";uid="ff6abe31-0c4e-43de-9a55-7c97e7fdc2b7"
CABPRJ010002372.1	RepeatMasker	Retroposon	967541	968211	4233	-	.	ID="RND-5_FAMILY-863";Tend="1647";Tstart="961";shortTE="F";uid="61457374-05d1-4d72-8cd8-1dd25fff6d48"
CABPRJ010002372.1	RepeatMasker	DNA/Kolobok-E	424451	424802	2154	-	.	ID="RND-1_FAMILY-28";Tend="1283";Tstart="935";shortTE="F";uid="2291cbf2-9c61-4c24-bf3a-5e1cd2efc500"
CABPRJ010002372.1	RepeatMasker	DNA/Kolobok-E	82075	82342	416	-	.	ID="RND-6_FAMILY-1882";Tend="2005";Tstart="1715";shortTE="F";uid="04eb9229-7c89-41f5-ad11-426f9dd57fce"
CABPRJ010002372.1	RepeatMasker	DNA/TcMar-m44?	120114	120288	522	-	.	ID="dnax-4b_ap";Tend="171";Tstart="1";shortTE="F";uid="9e274b2b-919d-4c60-9042-6fa78f5cc51c"
CABPRJ010002372.1	RepeatMasker	DNA/hAT-Tip100	609191	609762	2566	-	.	ID="RND-5_FAMILY-158";Tend="1630";Tstart="694";shortTE="F";uid="3c876aa1-c3fb-4f02-836c-3348a4e001d5"
CABPRJ010002372.1	RepeatMasker	DNA/hAT-Ac	1460843	1461037	741	-	.	ID="rnd-6_family-1008";Tend="1188";Tstart="802";shortTE="F";uid="dd8dc6eb-529e-4d0d-8bfc-4462ace4fa06"
CABPRJ010002372.1	RepeatMasker	DNA/hAT	1131912	1132169	542	-	.	ID="RND-6_FAMILY-2017";Tend="1335";Tstart="1102";shortTE="F";uid="96f1e48a-2d3c-4064-8af9-10399b98ad18"
CABPRJ010002372.1	RepeatMasker	LINE/I-Jockey	1266406	1266533	503	-	.	ID="RND-6_FAMILY-572";Tend="1712";Tstart="1585";shortTE="F";uid="ec019e75-077f-4f1b-ba61-4fb5ce64ce6f"
CABPRJ010002372.1	RepeatMasker	Retroposon?	161291	161605	1505	-	.	ID="RND-5_FAMILY-3149";Tend="1413";Tstart="1056";shortTE="F";uid="a93c8e8e-7039-4a1d-b1ff-663eefb87b1a"
CABPRJ010002372.1	RepeatMasker	Retroposon?	729656	730422	2294	-	.	ID="RND-6_FAMILY-146";Tend="1721";Tstart="959";shortTE="F";uid="e9b4b279-e2f9-49b0-83f8-7bea337d7073"
CABPRJ010002372.1	RepeatMasker	DNA/hAT-Tip100	965316	965752	2194	-	.	ID="RND-6_FAMILY-9406";Tend="1399";Tstart="952";shortTE="F";uid="92cb3e48-8118-43e3-8390-8e5a62c520b1"
CABPRJ010002372.1	RepeatMasker	RC/Helitron	408925	409335	1304	-	.	ID="RND-4_FAMILY-261";Tend="1246";Tstart="875";shortTE="F";uid="418cf81a-578b-43ad-9391-e9db322682c4"
CABPRJ010002372.1	RepeatMasker	DNA/Ginger-1	872249	872390	477	-	.	ID="RND-6_FAMILY-263";Tend="1752";Tstart="1621";shortTE="F";uid="09e3689b-e466-4341-8863-95f9b36e885e"
CABPRJ010002372.1	RepeatMasker	DNA/Ginger-1	1169503	1170043	3261	-	.	ID="RND-1_FAMILY-12";Tend="1492";Tstart="928";shortTE="F";uid="5935ee73-9daa-4fd4-8706-61f98d6e6757"
CABPRJ010002372.1	RepeatMasker	RC/Helitron	1985554	1985795	642	-	.	ID="HELITRON-N1B_BM";Tend="203";Tstart="5";shortTE="F";uid="a4e5f99c-1650-476d-a956-29d17ba71fd0"
CABPRJ010002372.1	RepeatMasker	Unknown	402481	402606	766	-	.	ID="RND-1_FAMILY-135";Tend="1307";Tstart="1181";shortTE="F";uid="af528016-b62f-42cc-ae27-4ef7efe2c3e0"
CABPRJ010002372.1	RepeatMasker	Unknown	15433	15613	730	-	.	ID="RND-5_FAMILY-2436";Tend="1970";Tstart="1793";shortTE="F";uid="1c50d50f-4e52-4a6e-acfc-db57f15e92eb"
CABPRJ010002372.1	RepeatMasker	DNA	1377129	1377544	884	-	.	ID="TTAA5_AP";Tend="441";Tstart="1";shortTE="F";uid="4cf529f1-484b-4ff1-a068-86208dfaf656"
CABPRJ010002372.1	RepeatMasker	Retroposon?	863839	864546	4542	-	.	ID="RND-6_FAMILY-2796";Tend="1386";Tstart="674";shortTE="F";uid="8a92351b-399d-46a6-8670-a63d9bc03f9d"
CABPRJ010002372.1	RepeatMasker	Unknown	392013	392415	872	-	.	ID="RND-5_FAMILY-5119";Tend="1644";Tstart="1291";shortTE="F";uid="77d7b538-70c9-492e-a61c-665afcee90c7"
CABPRJ010002372.1	RepeatMasker	DNA/Ginger-1	1934680	1934967	631	-	.	ID="RND-5_FAMILY-95";Tend="1165";Tstart="924";shortTE="F";uid="d2e4ea9a-88b7-43ba-a82b-3a233ccf08f2"
CABPRJ010002372.1	RepeatMasker	LINE/Penelope	429667	429804	870	-	.	ID="RND-1_FAMILY-129";Tend="865";Tstart="719";shortTE="F";uid="49666ec4-8637-4e1c-ac28-a72bc1fa40cb"
CABPRJ010002372.1	RepeatMasker	DNA/hAT	1337286	1337410	511	-	.	ID="RND-5_FAMILY-11275";Tend="1034";Tstart="908";shortTE="F";uid="4f9d8f2c-bfbc-45a4-9d72-1ef7b87116d2"
CABPRJ010002372.1	RepeatMasker	DNA/TcMar-Pogo	211506	212333	5659	-	.	ID="RND-6_FAMILY-5351";Tend="1663";Tstart="844";shortTE="F";uid="efa6b4de-fa38-4968-909a-f6260407318c"
CABPRJ010002372.1	RepeatMasker	DNA/hAT	454118	454249	687	-	.	ID="RND-6_FAMILY-7399";Tend="1052";Tstart="910";shortTE="F";uid="13c0b0b8-65b9-4348-bfda-7a820ce9d777"
CABPRJ010002372.1	RepeatMasker	DNA/Ginger-1	118494	118926	1917	-	.	ID="RND-5_FAMILY-5114";Tend="1540";Tstart="1093";shortTE="F";uid="5f4902ad-d550-4792-8dac-bf27e30a128c"
CABPRJ010002372.1	RepeatMasker	Retroposon?	890665	890860	403	-	.	ID="RND-4_FAMILY-241";TEgroup="ctg_2372%7CRND-4_FAMILY-241%7C1";Tend="1794";Tstart="1148";shortTE="F";uid="52976bf1-a14b-433b-b439-0ef0c6572a18"
CABPRJ010002372.1	RepeatMasker	DNA/hAT-hAT19	533714	533850	683	-	.	ID="DNA8-82_AP";Tend="468";Tstart="331";shortTE="F";uid="08338d19-f945-41e7-b3c9-12340e67fd63"
CABPRJ010002372.1	RepeatMasker	Retroposon?	87089	87498	2433	-	.	ID="RND-5_FAMILY-3149";Tend="1444";Tstart="1035";shortTE="F";uid="f9842dc7-6b75-4395-b597-60e5cde48e67"
CABPRJ010002372.1	RepeatMasker	Retroposon?	2082086	2082312	880	-	.	ID="RND-6_FAMILY-14413";Tend="1251";Tstart="944";shortTE="F";uid="f46370f9-9f29-404b-84d3-f32d94936aff"
CABPRJ010002372.1	RepeatMasker	LINE/Penelope	633411	634954	9446	-	.	ID="RND-1_FAMILY-129";Tend="2541";Tstart="1011";shortTE="F";uid="e2a89f90-a3f5-4d62-86d4-eabbcd1db5db"
CABPRJ010002372.1	RepeatMasker	DNA/Academ-1	618059	618317	687	-	.	ID="RND-6_FAMILY-2600";Tend="1187";Tstart="932";shortTE="F";uid="a1ea6469-9694-4fdf-8e1d-0f75e612e2e4"
CABPRJ010002372.1	RepeatMasker	Retroposon?	1585175	1585331	559	-	.	ID="RND-5_FAMILY-8932";Tend="1084";Tstart="908";shortTE="F";uid="655c2dba-fb13-416b-a6f0-bf853d3bc362"
CABPRJ010002372.1	RepeatMasker	Retroposon?	76669	77128	2308	-	.	ID="RND-6_FAMILY-5185";Tend="2052";Tstart="1574";shortTE="F";uid="7d3f7bda-a244-4efa-9bbc-c77bb3d8fee0"
CABPRJ010002372.1	RepeatMasker	DNA/hAT-Tip100	395537	395758	1264	-	.	ID="RND-5_FAMILY-217";Tend="1095";Tstart="867";shortTE="F";uid="06390568-a7bd-4160-9cc9-5244514544d9"
CABPRJ010002372.1	RepeatMasker	DNA	548405	548822	2484	-	.	ID="RND-6_FAMILY-12379";Tend="1341";Tstart="921";shortTE="F";uid="3f1271e6-3eb7-4f8a-94cc-6f16dad1d610"
CABPRJ010002372.1	RepeatMasker	Retroposon?	922886	923159	1118	-	.	ID="RND-5_FAMILY-3149";Tend="1444";Tstart="1182";shortTE="F";uid="d1977d50-3df9-490c-b42a-510485f9d9e0"
CABPRJ010002372.1	RepeatMasker	DNA/hAT	1915052	1915223	780	-	.	ID="RND-6_FAMILY-16261";Tend="1121";Tstart="950";shortTE="F";uid="8a95b27c-0024-4dc0-9f96-8f687d99f357"
CABPRJ010002372.1	RepeatMasker	Retroposon?	984533	984883	787	-	.	ID="RND-6_FAMILY-3029";Tend="1004";Tstart="685";shortTE="F";uid="f76349dd-036e-41f9-baa2-a89efb9d9330"
CABPRJ010002372.1	RepeatMasker	DNA	438801	439045	1269	-	.	ID="RND-5_FAMILY-85";Tend="1191";Tstart="940";shortTE="F";uid="f1c46e43-ea82-420a-a408-4392ed1f836e"
CABPRJ010002372.1	RepeatMasker	LINE/L2	21493	22471	5876	-	.	ID="RND-6_FAMILY-5556";Tend="1668";Tstart="690";shortTE="F";uid="f84b7dac-f86f-4b3c-af62-0bfc1759e75f"
CABPRJ010002372.1	RepeatMasker	LINE/Penelope	1988372	1988571	1270	-	.	ID="RND-3_FAMILY-217";Tend="2594";Tstart="2386";shortTE="F";uid="c1e9adec-06f4-4e18-8f57-ba2043b8b176"
CABPRJ010002372.1	RepeatMasker	DNA/Ginger-1	1158007	1158204	478	-	.	ID="RND-1_FAMILY-0";Tend="1947";Tstart="1748";shortTE="F";uid="6df625a1-7951-435c-a57d-5db639611947"
CABPRJ010002372.1	RepeatMasker	DNA/Ginger-1	839712	839872	414	-	.	ID="RND-1_FAMILY-0";Tend="1910";Tstart="1746";shortTE="F";uid="5a53bb19-29b7-408d-be67-d23136d26d8f"
CABPRJ010002372.1	RepeatMasker	Unknown	223988	224306	1609	-	.	ID="RND-6_FAMILY-9211";Tend="1408";Tstart="1110";shortTE="F";uid="613ab161-ad95-4732-a015-6eb911b9981a"
CABPRJ010002372.1	RepeatMasker	Retroposon?	2001881	2002291	2267	-	.	ID="RND-5_FAMILY-3149";Tend="1445";Tstart="995";shortTE="F";uid="8dafc8b3-3257-4e9d-ba07-25df634a18ea"
CABPRJ010002372.1	RepeatMasker	Unknown	1800050	1800395	2248	-	.	ID="RND-6_FAMILY-23275";Tend="1286";Tstart="936";shortTE="F";uid="8dc06fa8-c2af-4164-8f17-27eda00b690f"
CABPRJ010002372.1	RepeatMasker	Retroposon?	651965	652286	867	-	.	ID="RND-5_FAMILY-4854";Tend="618";Tstart="218";shortTE="F";uid="61472437-a18e-4989-b4b2-ef3713dc6a13"
CABPRJ010002372.1	RepeatMasker	DNA/Ginger-1	68189	68333	435	-	.	ID="RND-5_FAMILY-95";Tend="1769";Tstart="1626";shortTE="F";uid="439eca39-75f7-4883-ac02-e604621f8a83"
CABPRJ010002372.1	RepeatMasker	DNA	462569	462670	420	-	.	ID="RND-6_FAMILY-7910";Tend="1355";Tstart="1254";shortTE="F";uid="f58d6daf-5d35-4bec-ad78-88225337a2d5"
CABPRJ010002372.1	RepeatMasker	DNA/Ginger-1	935752	936022	1435	-	.	ID="RND-5_FAMILY-95";Tend="1705";Tstart="1428";shortTE="F";uid="99c70c4f-36c7-4cf4-9e1e-00abcd81804c"
CABPRJ010002372.1	RepeatMasker	DNA/TcMar-Mariner	1698065	1698299	1093	-	.	ID="RND-6_FAMILY-9023";Tend="924";Tstart="689";shortTE="F";uid="ab4d7c6a-b02a-4e14-baf7-af37e4b2f229"
CABPRJ010002372.1	RepeatMasker	Retroposon?	1179763	1179969	733	-	.	ID="RND-5_FAMILY-4854";Tend="2835";Tstart="2624";shortTE="F";uid="399bf481-12d1-47de-8e50-dea631e1e210"
CABPRJ010002372.1	RepeatMasker	Retroposon?	2093289	2093681	2279	-	.	ID="RND-1_FAMILY-1";Tend="1345";Tstart="956";shortTE="F";uid="36b68a1f-af94-4382-8cfb-3b0a4f7caa8f"
CABPRJ010002372.1	RepeatMasker	DNA/Ginger-1	1675556	1675769	851	-	.	ID="RND-5_FAMILY-95";Tend="1340";Tstart="1131";shortTE="F";uid="bd037732-f75c-48c3-a11b-383be6fe7e61"
CABPRJ010002372.1	RepeatMasker	Unknown	131970	132258	2071	-	.	ID="RND-4_FAMILY-1439";Tend="1243";Tstart="933";shortTE="F";uid="385e89e6-f765-4ece-902e-edb0b9e0b56e"
CABPRJ010002372.1	RepeatMasker	DNA/Ginger-1	661657	661921	1217	-	.	ID="RND-1_FAMILY-7";Tend="2337";Tstart="2072";shortTE="F";uid="ade207d4-3798-404a-8796-8a4774074862"
CABPRJ010002372.1	RepeatMasker	DNA	1016841	1017257	1258	-	.	ID="RND-6_FAMILY-7910";Tend="1393";Tstart="990";shortTE="F";uid="4569577f-333e-435f-b792-fcd2a2e3c4b7"
CABPRJ010002372.1	RepeatMasker	Unknown	587746	588328	4499	-	.	ID="RND-1_FAMILY-225";Tend="1526";Tstart="935";shortTE="F";uid="2a36692a-0bd2-4caa-a3a3-5b8d5e5afcca"
CABPRJ010002372.1	RepeatMasker	Unknown	1461050	1461246	562	-	.	ID="RND-4_FAMILY-1439";Tend="1168";Tstart="1008";shortTE="F";uid="83365544-7d85-4582-a54b-242583e844c2"
CABPRJ010002372.1	RepeatMasker	Retroposon?	563508	563665	640	-	.	ID="RND-5_FAMILY-7401";Tend="2003";Tstart="1839";shortTE="F";uid="ef14cb86-a7f9-43c0-b326-aef159fc2e27"
CABPRJ010002372.1	RepeatMasker	Retroposon?	117837	118225	1531	-	.	ID="RND-5_FAMILY-3149";Tend="1231";Tstart="970";shortTE="F";uid="7483a0a9-5b22-44cf-b5ff-9902bdacedcb"
CABPRJ010002372.1	RepeatMasker	RC/Helitron	2065961	2066412	3211	-	.	ID="RND-6_FAMILY-27003";Tend="1272";Tstart="839";shortTE="F";uid="2d90526d-342d-4eaa-a59f-475d45929d5e"
CABPRJ010002372.1	RepeatMasker	DNA/hAT-hAT19	139484	140938	9886	-	.	ID="RND-6_FAMILY-8303";Tend="2913";Tstart="1480";shortTE="F";uid="fae69c07-75da-465e-bbf6-8bceef85f70a"
CABPRJ010002372.1	RepeatMasker	Unknown	1864655	1865914	7094	-	.	ID="RND-6_FAMILY-2876";Tend="1413";Tstart="228";shortTE="F";uid="11df6d81-e101-4598-b623-865d1d539a24"
CABPRJ010002372.1	RepeatMasker	RC/Helitron	708842	709968	6670	-	.	ID="RND-6_FAMILY-12827";Tend="1952";Tstart="826";shortTE="F";uid="d47e850f-d8d3-42af-9785-cd97e2a41634"
CABPRJ010002372.1	RepeatMasker	Retroposon?	1895661	1896425	2685	-	.	ID="RND-4_FAMILY-241";Tend="1583";Tstart="681";shortTE="F";uid="80fea11c-2d2e-4b7d-9579-094eabeaaf38"
CABPRJ010002372.1	RepeatMasker	Retroposon?	985005	985445	1940	-	.	ID="RND-5_FAMILY-7401";Tend="1514";Tstart="1058";shortTE="F";uid="6392e648-5807-4be9-9536-efd25eb13bfb"
CABPRJ010002372.1	RepeatMasker	Unknown	1529690	1529963	669	-	.	ID="RND-5_FAMILY-72";TEgroup="ctg_2372%7CRND-5_FAMILY-72%7C1";Tend="1343";Tstart="793";shortTE="F";uid="38f98656-91e8-4544-9916-c5b29e29a7fa"
CABPRJ010002372.1	RepeatMasker	Retroposon?	985680	985961	1021	-	.	ID="RND-6_FAMILY-13139";Tend="1035";Tstart="750";shortTE="F";uid="0eb2677d-1cc1-4c16-a0d0-c9ab3bda1f38"
CABPRJ010002372.1	RepeatMasker	DNA/hAT-Charlie	1782839	1783141	1304	-	.	ID="RND-6_FAMILY-17476";Tend="1389";Tstart="1108";shortTE="F";uid="e93d215c-649d-47bb-af9d-e8b9ab23ab28"
CABPRJ010002372.1	RepeatMasker	DNA/Ginger-1	1565953	1566124	962	-	.	ID="RND-5_FAMILY-95";Tend="1494";Tstart="1320";shortTE="F";uid="e187bea3-2d5e-42a9-97d9-83167d22246e"
CABPRJ010002372.1	RepeatMasker	DNA/Ginger-1	506078	506486	2200	-	.	ID="rnd-1_family-58";Tend="2477";Tstart="2086";shortTE="F";uid="631cea6d-419e-423a-baf4-bbcc8e9441ed"
CABPRJ010002372.1	RepeatMasker	Retroposon?	595993	596231	1521	-	.	ID="RND-5_FAMILY-3149";Tend="1244";Tstart="1002";shortTE="F";uid="ed0e3998-baaa-423b-b46d-2a94e4634a02"
CABPRJ010002372.1	RepeatMasker	Unknown	264730	265256	463	-	.	ID="RND-6_FAMILY-11785";TEgroup="ctg_2372%7CRND-6_FAMILY-11785%7C1";Tend="1602";Tstart="919";shortTE="F";uid="34839b5d-b9e1-4357-b588-bb5b1235759e"
CABPRJ010002372.1	RepeatMasker	DNA/Ginger-1	636301	636503	707	-	.	ID="RND-5_FAMILY-95";Tend="1185";Tstart="1002";shortTE="F";uid="4ac5562d-6e0f-4651-8b43-7075c6b5d8f1"
CABPRJ010002372.1	RepeatMasker	Unknown	1856103	1856299	628	-	.	ID="RND-6_FAMILY-5948";Tend="1083";Tstart="873";shortTE="F";uid="d99ca368-8c55-4e07-956e-92482300b0eb"
CABPRJ010002372.1	RepeatMasker	DNA/Ginger-1	343458	344035	2323	-	.	ID="RND-5_FAMILY-95";Tend="1699";Tstart="1144";shortTE="F";uid="691b7522-9e3a-4a43-b45c-4c86b0a6a03c"
CABPRJ010002372.1	RepeatMasker	DNA/hAT-Tip100	2010017	2010421	1287	-	.	ID="RND-6_FAMILY-8400";Tend="2275";Tstart="1829";shortTE="F";uid="5d1069dc-9d30-412b-939a-df415a4140fc"
CABPRJ010002372.1	RepeatMasker	LINE/Penelope	143264	144833	8961	-	.	ID="RND-6_FAMILY-12077";Tend="1738";Tstart="133";shortTE="F";uid="31e39b40-f910-4ae1-8b7c-2b229cd1f6d0"
CABPRJ010002372.1	RepeatMasker	RC/Helitron	2065846	2065977	953	-	.	ID="RND-6_FAMILY-7634";Tend="1421";Tstart="1292";shortTE="F";uid="8c6f918a-6c78-4521-926b-928ede210a45"
CABPRJ010002372.1	RepeatMasker	RC/Helitron	698666	698835	650	-	.	ID="RND-6_FAMILY-16447";Tend="1420";Tstart="1251";shortTE="F";uid="2c886684-d755-4c39-876a-4da1fc94667e"
CABPRJ010002372.1	RepeatMasker	LINE/L2	94646	94764	414	-	.	ID="RND-6_FAMILY-2363";Tend="1773";Tstart="1661";shortTE="F";uid="8fd1034e-4d8b-484f-89d2-747fde580440"
CABPRJ010002372.1	RepeatMasker	RC/Helitron	1244300	1246258	5827	-	.	ID="RND-6_FAMILY-1724";Tend="2032";Tstart="105";shortTE="F";uid="ddf7aaa2-388d-49eb-b962-3ae94b38a2e7"
CABPRJ010002372.1	RepeatMasker	Retroposon?	1142596	1142760	643	-	.	ID="RND-6_FAMILY-2796";Tend="848";Tstart="670";shortTE="F";uid="7963caa2-ce93-4493-b613-3123da34fd14"
CABPRJ010002372.1	RepeatMasker	DNA/Ginger-1	742364	742549	417	-	.	ID="RND-6_FAMILY-5129";Tend="788";Tstart="576";shortTE="F";uid="8580b794-5846-48fd-9f8b-4416252b005c"
CABPRJ010002372.1	RepeatMasker	Unknown	3227	3654	2991	-	.	ID="RND-5_FAMILY-1452";Tend="1217";Tstart="793";shortTE="F";uid="6e6fd5ad-1825-46b6-98bd-0b7f804539a4"
CABPRJ010002372.1	RepeatMasker	Retroposon?	402603	402711	838	-	.	ID="RND-5_FAMILY-8932";Tend="1224";Tstart="948";shortTE="F";uid="2858a632-1a4f-4640-a732-73f9dee75cc3"
CABPRJ010002372.1	RepeatMasker	Unknown	449885	450586	3075	-	.	ID="RND-6_FAMILY-19803";Tend="1385";Tstart="633";shortTE="F";uid="470ac1a6-10b8-46ee-a6ad-aa0518c8b94b"
CABPRJ010002372.1	RepeatMasker	Retroposon?	277364	278034	1804	-	.	ID="RND-4_FAMILY-241";Tend="1637";Tstart="912";shortTE="F";uid="860e7894-a078-4b68-9206-d2470eb78c44"
CABPRJ010002372.1	RepeatMasker	Unknown	1253947	1254199	940	-	.	ID="RND-6_FAMILY-5948";Tend="1087";Tstart="872";shortTE="F";uid="c0b72949-4863-4561-89f5-c6af99b4fbd7"
CABPRJ010002372.1	RepeatMasker	DNA/Ginger-1	1798157	1798666	3123	-	.	ID="RND-1_FAMILY-12";Tend="1494";Tstart="926";shortTE="F";uid="d329697e-d2ef-4c83-85cf-8532f238a0fe"
CABPRJ010002372.1	RepeatMasker	DNA/Ginger-1	487441	487970	2612	-	.	ID="rnd-1_family-12";Tend="1461";Tstart="946";shortTE="F";uid="f6cf0337-e335-4794-aea3-d7d3fcff0ab1"
CABPRJ010002372.1	RepeatMasker	Retroposon?	733427	733840	2056	-	.	ID="RND-5_FAMILY-3149";Tend="1398";Tstart="966";shortTE="F";uid="f3732b71-8716-4c1d-8e1a-820ca00734e0"
CABPRJ010002372.1	RepeatMasker	DNA/hAT-Tip100	1484415	1484553	574	-	.	ID="DNA8-13_AP";Tend="788";Tstart="647";shortTE="F";uid="5fe2697e-9536-414f-ae32-a97e52af6619"
CABPRJ010002372.1	RepeatMasker	RC/Helitron	1906509	1907001	2550	-	.	ID="RND-1_FAMILY-89";Tend="1392";Tstart="928";shortTE="F";uid="28711531-4e5a-4225-b650-564d4129da12"
CABPRJ010002372.1	RepeatMasker	DNA	1381232	1381543	938	-	.	ID="RND-6_FAMILY-7932";TEgroup="ctg_2372%7CRND-6_FAMILY-7932%7C1";Tend="1591";Tstart="1435";shortTE="F";uid="03290bd8-1706-4cc6-9bdd-e69a10088f96"
CABPRJ010002372.1	RepeatMasker	Retroposon?	1747331	1747498	602	-	.	ID="RND-4_FAMILY-241";Tend="1758";Tstart="1587";shortTE="F";uid="5ec4bf43-eb06-4a76-81e2-c3fe89b66625"
CABPRJ010002372.1	RepeatMasker	Retroposon?	563657	563813	601	-	.	ID="RND-5_FAMILY-4854";Tend="391";Tstart="230";shortTE="F";uid="3790dd96-dece-4a28-8b2f-c97216f73eb2"
CABPRJ010002372.1	RepeatMasker	Retroposon?	623037	623438	1820	-	.	ID="RND-1_FAMILY-35";Tend="1178";Tstart="798";shortTE="F";uid="5d5faa35-c668-42e1-b958-29dabd9690a6"
CABPRJ010002372.1	RepeatMasker	Retroposon?	287243	287499	1796	-	.	ID="RND-5_FAMILY-3149";Tend="1712";Tstart="996";shortTE="F";uid="0f7628d6-1da5-4ad9-802a-e07e9a5fcbe2"
CABPRJ010002372.1	RepeatMasker	DNA/Kolobok-E	518872	519502	2073	-	.	ID="RND-6_FAMILY-13202";Tend="1528";Tstart="949";shortTE="F";uid="09da0c53-90c5-4392-97ee-60c248e760ff"
CABPRJ010002372.1	RepeatMasker	Retroposon?	1331962	1332740	3010	-	.	ID="RND-6_FAMILY-13139";Tend="1629";Tstart="812";shortTE="F";uid="7bdf731c-23ad-4e38-9fde-9b81eaed752e"
CABPRJ010002372.1	RepeatMasker	DNA/hAT	229936	230799	4989	-	.	ID="RND-5_FAMILY-6846";Tend="1649";Tstart="777";shortTE="F";uid="4125b024-d090-4acd-b5ad-3811634c05d6"
CABPRJ010002372.1	RepeatMasker	Retroposon?	369101	369558	742	-	.	ID="RND-4_FAMILY-550";Tend="1569";Tstart="1190";shortTE="F";uid="49c43f21-ad17-40ee-bef9-f4aece2c3892"
CABPRJ010002372.1	RepeatMasker	DNA/hAT	329605	330245	4249	-	.	ID="RND-6_FAMILY-5008";Tend="1920";Tstart="1274";shortTE="F";uid="3d42e4ad-41d7-4ac8-9a61-3920ea982c2c"
CABPRJ010002372.1	RepeatMasker	DNA	1403376	1403655	1304	-	.	ID="RND-5_FAMILY-2609";Tend="1240";Tstart="932";shortTE="F";uid="cc298568-32e7-46ed-8d77-fb6bed00ce80"
CABPRJ010002372.1	RepeatMasker	Retroposon?	602565	602816	1172	-	.	ID="RND-4_FAMILY-550";Tend="1147";Tstart="907";shortTE="F";uid="6b3c318f-8514-436d-b95f-08605181655c"
CABPRJ010002372.1	RepeatMasker	Unknown	1208328	1208791	1312	-	.	ID="RND-4_FAMILY-1421";Tend="1446";Tstart="964";shortTE="F";uid="d45d68d0-ea66-43a5-8da2-89fa8e910d9b"
CABPRJ010002372.1	RepeatMasker	DNA/hAT-hAT19	718855	719417	3069	-	.	ID="RND-5_FAMILY-1445";Tend="1455";Tstart="902";shortTE="F";uid="0a3b0eb2-523d-4bc8-845d-3f173fc3f761"
CABPRJ010002372.1	RepeatMasker	RC/Helitron	1518768	1518947	704	-	.	ID="RND-6_FAMILY-8525";Tend="1222";Tstart="1061";shortTE="F";uid="2ae4d4f1-029e-472f-8058-fb00333de1b5"
CABPRJ010002372.1	RepeatMasker	Retroposon?	646993	647629	3554	-	.	ID="RND-6_FAMILY-13139";Tend="1467";Tstart="814";shortTE="F";uid="78a0ac43-e7ea-470c-a8bd-4a4903f16196"
CABPRJ010002372.1	RepeatMasker	DNA/hAT-hATm	1518352	1518490	525	-	.	ID="HAT-4C_AP";Tend="141";Tstart="2";shortTE="F";uid="6b4bc782-2468-418f-af66-fd945259ea4c"
CABPRJ010002372.1	RepeatMasker	Retroposon?	1703834	1703970	431	-	.	ID="RND-1_FAMILY-3";Tend="975";Tstart="814";shortTE="F";uid="cfb99f30-3cda-46e0-86c9-2b1e56080656"
CABPRJ010002372.1	RepeatMasker	LINE/Penelope	627705	628066	425	-	.	ID="RND-1_FAMILY-129";TEgroup="ctg_2372%7CRND-1_FAMILY-129%7C1";Tend="951";Tstart="673";shortTE="F";uid="4f7cf706-839c-4cd2-a1bf-07e0feb41e9b"
CABPRJ010002372.1	RepeatMasker	Retroposon?	702321	702543	662	-	.	ID="RND-6_FAMILY-5185";Tend="2086";Tstart="1864";shortTE="F";uid="aa810283-70f9-4b76-9ea7-bf6772b8c044"
CABPRJ010002372.1	RepeatMasker	DNA/hAT-Tip100	687940	688071	414	-	.	ID="HAT-N16_AP";Tend="596";Tstart="462";shortTE="F";uid="654e8035-45fa-4e6d-bf8f-727b1870d9db"
CABPRJ010002372.1	RepeatMasker	LINE/I-Jockey	190603	191725	982	-	.	ID="VINGI-19_LMI";Tend="2519";Tstart="1392";shortTE="F";uid="a2e640d9-380a-4276-86b5-849b36374f58"
CABPRJ010002372.1	RepeatMasker	DNA/hAT-Tip100	1246898	1247113	812	-	.	ID="RND-4_FAMILY-4790";Tend="948";Tstart="729";shortTE="F";uid="9be4f6d0-9342-4842-b16f-3b6e274826b6"
CABPRJ010002372.1	RepeatMasker	Retroposon?	424838	424991	638	-	.	ID="RND-4_FAMILY-241";Tend="1794";Tstart="1645";shortTE="F";uid="971e49ee-6232-4a0e-84c6-848e811d38ec"
CABPRJ010002372.1	RepeatMasker	DNA/Ginger-1	828982	829711	4721	-	.	ID="RND-6_FAMILY-263";Tend="1730";Tstart="975";shortTE="F";uid="849518fc-00f6-4930-a454-5e3c453387f9"
CABPRJ010002372.1	RepeatMasker	Retroposon?	7999	8368	1992	-	.	ID="RND-6_FAMILY-14413";Tend="1365";Tstart="980";shortTE="F";uid="21fb0e5c-52cc-4d26-a851-edd30c37dc89"
CABPRJ010002372.1	RepeatMasker	Retroposon?	118934	119122	467	-	.	ID="RND-6_FAMILY-3029";Tend="1106";Tstart="854";shortTE="F";uid="86196837-73dd-410b-b740-8b32423d41ec"
CABPRJ010002372.1	RepeatMasker	DNA/Ginger-1	1543823	1543964	700	-	.	ID="RND-4_FAMILY-237";Tend="1711";Tstart="1564";shortTE="F";uid="c9b2b156-073d-4dba-8b77-3acd35d02ffb"
CABPRJ010002372.1	RepeatMasker	DNA/hAT	1292111	1292246	473	-	.	ID="RND-6_FAMILY-2017";Tend="1339";Tstart="1216";shortTE="F";uid="61b03949-77ec-4f4c-af27-040487114e49"
CABPRJ010002372.1	RepeatMasker	Unknown	1261464	1261991	2371	-	.	ID="RND-6_FAMILY-11785";Tend="1602";Tstart="1058";shortTE="F";uid="259143fd-1859-48d8-9854-eff1e78bb862"
CABPRJ010002372.1	RepeatMasker	Retroposon?	596246	596483	1231	-	.	ID="RND-6_FAMILY-5185";Tend="1864";Tstart="1627";shortTE="F";uid="8b59e929-71a8-4467-9eff-74dfd1607d97"
CABPRJ010002372.1	RepeatMasker	DNA/hAT-Tip100	806073	806304	1236	-	.	ID="RND-6_FAMILY-9406";Tend="1536";Tstart="1307";shortTE="F";uid="5e02c4fb-dec5-4efc-a720-569819449e34"
CABPRJ010002372.1	RepeatMasker	Retroposon?	292580	292808	961	-	.	ID="RND-1_FAMILY-3";Tend="1271";Tstart="1050";shortTE="F";uid="47259103-f7aa-40e1-a590-c1cf85021915"
CABPRJ010002372.1	RepeatMasker	Retroposon?	248982	249280	1071	-	.	ID="RND-5_FAMILY-8932";Tend="1217";Tstart="778";shortTE="F";uid="bb5fd880-52f0-46c9-adad-6799126f57d0"
CABPRJ010002372.1	RepeatMasker	Retroposon?	735593	735859	1211	-	.	ID="RND-4_FAMILY-241";Tend="1120";Tstart="848";shortTE="F";uid="0bb8b8c3-612a-4787-b01a-a1398fa5948c"
CABPRJ010002372.1	RepeatMasker	Retroposon?	794416	794575	436	-	.	ID="RND-4_FAMILY-241";Tend="1675";Tstart="1517";shortTE="F";uid="4a6d0daa-d961-430a-bc57-d3c681f2e4b7"
CABPRJ010002372.1	RepeatMasker	DNA	1113637	1113929	1369	-	.	ID="RND-5_FAMILY-85";Tend="1221";Tstart="927";shortTE="F";uid="d6675683-6475-41f1-87ec-0c7da85c22ca"
CABPRJ010002372.1	RepeatMasker	Retroposon?	1457873	1457997	750	-	.	ID="RND-6_FAMILY-14413";Tend="1270";Tstart="968";shortTE="F";uid="d9565659-d57c-4d88-a534-4e09a32d650e"
CABPRJ010002372.1	RepeatMasker	DNA	1957863	1958254	866	-	.	ID="TTAA2B_AP";Tend="399";Tstart="6";shortTE="F";uid="dbfee9eb-cf85-48fd-99b3-8a02753018e2"
CABPRJ010002372.1	RepeatMasker	Retroposon?	499567	499714	675	-	.	ID="RND-6_FAMILY-13139";Tend="1516";Tstart="1361";shortTE="F";uid="1a2754d1-0c1a-445f-b464-c01b53518217"
CABPRJ010002372.1	RepeatMasker	DNA/Ginger-1	37780	37983	610	-	.	ID="rnd-5_family-95";Tend="1600";Tstart="1242";shortTE="F";uid="c0038978-b0d3-40c7-9f2b-e42e169d42a4"
CABPRJ010002372.1	RepeatMasker	DNA/Ginger-1	643407	643670	899	-	.	ID="RND-5_FAMILY-95";Tend="1223";Tstart="987";shortTE="F";uid="92d05562-2b74-4bee-96a7-914ffa948e74"
CABPRJ010002372.1	RepeatMasker	DNA	306282	306802	1909	-	.	ID="RND-5_FAMILY-85";Tend="1469";Tstart="931";shortTE="F";uid="7d161369-5e99-4f27-9f16-f0385faeae71"
CABPRJ010002372.1	RepeatMasker	LINE/I-Jockey	557952	559244	656	-	.	ID="JOCKEY-4_RPR";Tend="2048";Tstart="54";shortTE="F";uid="8eba2631-5b5b-4e39-bbbd-54c072ad71d9"
CABPRJ010002372.1	RepeatMasker	DNA/Ginger-1	1656420	1656683	927	-	.	ID="RND-5_FAMILY-95";Tend="1217";Tstart="948";shortTE="F";uid="923fe6f7-c6f7-4b7d-954e-b0575f3cc9d7"
CABPRJ010002372.1	RepeatMasker	Retroposon?	1580067	1580274	653	-	.	ID="RND-6_FAMILY-3029";Tend="1920";Tstart="1658";shortTE="F";uid="fbe9071f-389f-461b-9449-af822d08cb96"
CABPRJ010002372.1	RepeatMasker	DNA	1871695	1872093	401	-	.	ID="ttaa2b_ap";Tend="407";Tstart="15";shortTE="F";uid="cd60a5f3-a2b1-4913-8e20-cb5d52e41ee2"
CABPRJ010002372.1	RepeatMasker	DNA/hAT-hATm	1523107	1523739	1767	-	.	ID="HAT-4B_AP";TEgroup="ctg_2372%7CHAT-4B_AP%7C1";Tend="3322";Tstart="2872";shortTE="F";uid="7aded876-abfb-403b-a792-86949a7a928e"
CABPRJ010002372.1	RepeatMasker	DNA/Ginger-1	653194	653365	479	-	.	ID="RND-6_FAMILY-5129";Tend="1616";Tstart="1444";shortTE="F";uid="81f9f9a3-18e4-4bb8-b63d-4a1fd70617dd"
CABPRJ010002372.1	RepeatMasker	Unknown	24177	24412	992	-	.	ID="RND-6_FAMILY-5446";Tend="1455";Tstart="1211";shortTE="F";uid="829fdd1a-50fb-49b1-8c15-e9aaa061176a"
CABPRJ010002372.1	RepeatMasker	DNA/MULE-MuDR	609782	609913	870	-	.	ID="RND-5_FAMILY-8669";Tend="1532";Tstart="1401";shortTE="F";uid="893b5a97-942c-49ec-a206-c693f5572c4a"
CABPRJ010002372.1	RepeatMasker	DNA/hAT-Tip100	1650988	1651256	781	-	.	ID="RND-6_FAMILY-9406";Tend="1218";Tstart="939";shortTE="F";uid="4516bed9-3eb6-460a-8e96-b91d79cdc528"
CABPRJ010002372.1	RepeatMasker	DNA/Ginger-1	24376	25211	2214	-	.	ID="rnd-5_family-95";Tend="2031";Tstart="1007";shortTE="F";uid="b4f73990-d46a-442b-ac51-afaa3ad504aa"
CABPRJ010002372.1	RepeatMasker	DNA/Kolobok-E	529330	530047	3963	-	.	ID="rnd-1_family-28";Tend="1626";Tstart="949";shortTE="F";uid="3e7ca282-7f28-47eb-aeaa-0f7401b5466b"
CABPRJ010002372.1	RepeatMasker	DNA/Kolobok-E	132513	132963	790	-	.	ID="RND-6_FAMILY-82";TEgroup="ctg_2372%7CRND-6_FAMILY-82%7C1";Tend="1869";Tstart="552";shortTE="F";uid="6d80d73f-3be7-4dda-a957-937f071173cd"
CABPRJ010002372.1	RepeatMasker	Retroposon?	828350	828571	706	-	.	ID="RND-6_FAMILY-14413";Tend="1130";Tstart="909";shortTE="F";uid="a4be925a-5af6-4715-8abf-ca8eb1ed0528"
CABPRJ010002372.1	RepeatMasker	DNA/hAT	1443822	1444145	2348	-	.	ID="RND-6_FAMILY-2017";Tend="1325";Tstart="1005";shortTE="F";uid="a992ac91-5329-44e4-8c6e-ea2aae4596a6"
CABPRJ010002372.1	RepeatMasker	Unknown	1692932	1693217	1239	-	.	ID="RND-6_FAMILY-8835";Tend="1414";Tstart="1151";shortTE="F";uid="4ed47677-a6a2-459e-b7c2-45cdc4f6a62a"
CABPRJ010002372.1	RepeatMasker	Retroposon?	1862317	1862598	1211	-	.	ID="RND-5_FAMILY-3149";TEgroup="ctg_2372%7CRND-5_FAMILY-3149%7C2";Tend="1444";Tstart="1002";shortTE="F";uid="79e9e166-4340-4b18-82ba-9f188585edad"
CABPRJ010002372.1	RepeatMasker	LINE/RTE-BovB	1168314	1168615	1099	-	.	ID="RND-1_FAMILY-79";Tend="1757";Tstart="1439";shortTE="F";uid="37c0a993-8856-4b4e-9283-75ff6d78edfe"
CABPRJ010002372.1	RepeatMasker	DNA/hAT-hATm	926258	926510	404	-	.	ID="HAT-4C_AP";Tend="3980";Tstart="3742";shortTE="F";uid="b0d9e5ed-8465-449b-885f-071698863e46"
CABPRJ010002372.1	RepeatMasker	LINE/I-Jockey	375784	378627	16777	-	.	ID="RND-6_FAMILY-572";Tend="4049";Tstart="48";shortTE="F";uid="e173ab44-d55b-47ed-a690-4c66468d8f3c"
CABPRJ010002372.1	RepeatMasker	DNA/hAT-Tip100	497500	497763	844	-	.	ID="RND-6_FAMILY-9406";Tend="1296";Tstart="1015";shortTE="F";uid="0c8f6552-b7e3-4638-a5de-a394b4f1b3c9"
CABPRJ010002372.1	RepeatMasker	RC/Helitron	138430	139477	6379	-	.	ID="RND-6_FAMILY-16447";Tend="1763";Tstart="662";shortTE="F";uid="1d3773cd-fda2-481e-9eea-0f11ca0e0373"
CABPRJ010002372.1	RepeatMasker	DNA/Ginger-1	615246	615494	523	-	.	ID="RND-6_FAMILY-5129";Tend="820";Tstart="535";shortTE="F";uid="d7047191-2919-43b8-bef8-e977cd98aaaa"
CABPRJ010002372.1	RepeatMasker	Retroposon?	1371566	1372175	2640	-	.	ID="RND-5_FAMILY-3149";TEgroup="ctg_2372%7CRND-5_FAMILY-3149%7C1";Tend="1405";Tstart="961";shortTE="F";uid="0682e567-f138-4332-ac8c-a246e5e0ff7e"
CABPRJ010002372.1	RepeatMasker	Unknown	740589	740727	443	-	.	ID="RND-5_FAMILY-5119";Tend="1611";Tstart="1456";shortTE="F";uid="1be8fc28-33fd-4c7d-9c40-3f066f071f59"
CABPRJ010002372.1	RepeatMasker	Retroposon?	1707156	1707620	1240	-	.	ID="RND-4_FAMILY-241";Tend="1797";Tstart="1304";shortTE="F";uid="3a3b65ff-33f9-4f47-be9f-a2b145d3cccb"
CABPRJ010002372.1	RepeatMasker	DNA/hAT-hATm	390940	391226	768	-	.	ID="HAT-4C_AP";Tend="286";Tstart="9";shortTE="F";uid="8bce1b4e-ee98-4013-bdb5-6f198f3ae0b5"
CABPRJ010002372.1	RepeatMasker	DNA/hAT-Tip100	494247	494422	775	-	.	ID="RND-6_FAMILY-1577";Tend="1319";Tstart="1144";shortTE="F";uid="26325d6c-6875-43a8-ac1f-e5a44ec76175"
CABPRJ010002372.1	RepeatMasker	DNA/hAT-Tip100	909586	909779	891	-	.	ID="RND-5_FAMILY-4652";Tend="1624";Tstart="1437";shortTE="F";uid="a74e38da-8ba8-48ca-b130-90d25a6a5bab"
CABPRJ010002372.1	RepeatMasker	DNA	456778	457141	2164	-	.	ID="RND-6_FAMILY-12379";Tend="1273";Tstart="918";shortTE="F";uid="eaf8ae2f-e719-4cae-be74-e6f6ee977238"
CABPRJ010002372.1	RepeatMasker	Retroposon?	70323	72030	10550	-	.	ID="RND-6_FAMILY-60";Tend="2437";Tstart="754";shortTE="F";uid="91d58bc1-1bb9-45a5-9d71-a98216de67d6"
CABPRJ010002372.1	RepeatMasker	DNA/Kolobok-E	42179	42330	920	-	.	ID="RND-1_FAMILY-28";Tend="1094";Tstart="945";shortTE="F";uid="e812efdf-4338-4806-9ef4-693807138f19"
CABPRJ010002372.1	RepeatMasker	DNA/hAT-Tip100	42064	42178	527	-	.	ID="DNA8-100_AP";Tend="197";Tstart="1";shortTE="F";uid="8f07a57b-bd50-4f00-b385-e65421cb421e"
CABPRJ010002372.1	RepeatMasker	DNA/hAT-hAT19	440726	440996	1424	-	.	ID="DNA8-52B_AP";Tend="270";Tstart="3";shortTE="F";uid="bbd2dfe9-410d-489d-8acc-4a7c770e06e6"
CABPRJ010002372.1	RepeatMasker	Retroposon?	1565291	1565406	416	-	.	ID="RND-4_FAMILY-241";Tend="1790";Tstart="1675";shortTE="F";uid="bb9253a9-e86a-4d74-860f-4b0431f07229"
CABPRJ010002372.1	RepeatMasker	Unknown	1327865	1328253	1409	-	.	ID="RND-6_FAMILY-23275";Tend="1311";Tstart="935";shortTE="F";uid="c1d0316e-ab58-477a-b0b5-6da9d2f48dd8"
CABPRJ010002372.1	RepeatMasker	LINE/RTE-BovB	49608	50400	3197	-	.	ID="RND-1_FAMILY-79";Tend="1782";Tstart="1004";shortTE="F";uid="9575aee4-6493-4b7d-b54a-2e8dd7051665"
CABPRJ010002372.1	RepeatMasker	Retroposon?	438354	438803	1655	-	.	ID="RND-1_FAMILY-93";Tend="1526";Tstart="941";shortTE="F";uid="bc3b6156-4439-4e5d-bd1d-9c935a37854d"
CABPRJ010002372.1	RepeatMasker	DNA/Kolobok-E	1649057	1649292	483	-	.	ID="RND-5_FAMILY-3481";Tend="1641";Tstart="1379";shortTE="F";uid="a35a8814-8347-41b2-8d57-dd16a7d5b068"
CABPRJ010002372.1	RepeatMasker	DNA	1175587	1175862	455	-	.	ID="RND-5_FAMILY-85";Tend="1241";Tstart="986";shortTE="F";uid="b403f2f0-704c-4a20-ab01-5e8da3f741c4"
CABPRJ010002372.1	RepeatMasker	Unknown	1682786	1682991	1269	-	.	ID="RND-3_FAMILY-30";Tend="1349";Tstart="1148";shortTE="F";uid="b1e12730-a1d2-4cd0-9d3c-f39ea014d2c9"
CABPRJ010002372.1	RepeatMasker	DNA/hAT-Tip100	1040814	1040971	749	-	.	ID="RND-6_FAMILY-9406";Tend="1151";Tstart="980";shortTE="F";uid="d25811f0-9086-4c78-8ccd-692aaf06d8b2"
CABPRJ010002372.1	RepeatMasker	DNA/Ginger-1	441351	442171	3650	-	.	ID="RND-2_FAMILY-26";Tend="1915";Tstart="1135";shortTE="F";uid="a4242509-bb70-46f1-bdc7-590ca0e07b9e"
CABPRJ010002372.1	RepeatMasker	Unknown	311569	312124	1189	-	.	ID="RND-5_FAMILY-6081";TEgroup="ctg_2372%7CRND-5_FAMILY-6081%7C1";Tend="1561";Tstart="917";shortTE="F";uid="77473712-6058-4e9b-8485-ed27c44b7f1b"
CABPRJ010002372.1	RepeatMasker	DNA/TcMar-Tigger	211149	211584	566	-	.	ID="RND-6_FAMILY-159";Tend="1909";Tstart="1473";shortTE="F";uid="e3462ba8-b73b-4e0a-8ed8-5542d63fb426"
CABPRJ010002372.1	RepeatMasker	DNA/hAT	1038812	1039404	2361	-	.	ID="RND-5_FAMILY-2676";Tend="1518";Tstart="897";shortTE="F";uid="3164d9c3-7674-4b5c-a311-b711716e89c9"
CABPRJ010002372.1	RepeatMasker	DNA	996568	996682	475	-	.	ID="RND-5_FAMILY-2609";Tend="1443";Tstart="1333";shortTE="F";uid="fe8541a7-8f6f-49d4-819b-480bd7ab9cea"
CABPRJ010002372.1	RepeatMasker	Unknown	806308	806501	733	-	.	ID="RND-6_FAMILY-23275";Tend="1110";Tstart="947";shortTE="F";uid="02b5c5af-e58c-49cb-9301-1d231b36f99d"
CABPRJ010002372.1	RepeatMasker	LINE/RTE-BovB	1442201	1443189	5625	-	.	ID="RND-6_FAMILY-15520";Tend="1480";Tstart="465";shortTE="F";uid="887981ed-48c1-4eef-8cf7-0aade968170d"
CABPRJ010002372.1	RepeatMasker	Retroposon?	63280	63443	444	-	.	ID="RND-6_FAMILY-970";Tend="1600";Tstart="1406";shortTE="F";uid="80a46125-fabf-437e-a94f-5113e506972c"
CABPRJ010002372.1	RepeatMasker	DNA/Ginger-1	394887	395154	1302	-	.	ID="RND-3_FAMILY-147";Tend="1368";Tstart="1114";shortTE="F";uid="5e8cfc54-a19b-4838-8dc2-1edf9b95ae67"
CABPRJ010002372.1	RepeatMasker	DNA/hAT-hAT19	285290	285709	1555	-	.	ID="RND-6_FAMILY-19632";Tend="1362";Tstart="957";shortTE="F";uid="758bbc0a-c643-47e8-b03c-8ef30c6e1642"
CABPRJ010002372.1	RepeatMasker	LINE/R1	113520	113678	796	-	.	ID="RND-6_FAMILY-16872";Tend="1481";Tstart="1315";shortTE="F";uid="536c3a81-874a-44c9-9aae-cf8ad0526d2d"
CABPRJ010002372.1	RepeatMasker	RC/Helitron	1720587	1721033	2585	-	.	ID="RND-5_FAMILY-2198";Tend="1369";Tstart="897";shortTE="F";uid="a2d0295c-9793-4e2e-9cbe-b3235b2d8a67"
CABPRJ010002372.1	RepeatMasker	Retroposon?	396612	397327	4392	-	.	ID="RND-1_FAMILY-1";Tend="1711";Tstart="958";shortTE="F";uid="3529bf24-ad13-4426-8ba8-e831cd5ebcd0"
CABPRJ010002372.1	RepeatMasker	Retroposon?	1082136	1082287	431	-	.	ID="RND-4_FAMILY-241";Tend="1791";Tstart="1638";shortTE="F";uid="3cc7a6a9-e14e-46b6-b9c1-394d5eb91e81"
CABPRJ010002372.1	RepeatMasker	DNA/MULE-MuDR	805931	806080	502	-	.	ID="RND-5_FAMILY-11146";Tend="996";Tstart="846";shortTE="F";uid="1ff8dba3-9d5e-4942-aba7-038a3592d97d"
CABPRJ010002372.1	RepeatMasker	LINE/Penelope	79245	80687	1156	-	.	ID="RND-4_FAMILY-1977";Tend="2146";Tstart="652";shortTE="F";uid="f62ca0af-b4c8-4507-b961-612b72ff08ea"
CABPRJ010002372.1	RepeatMasker	Retroposon?	595150	595396	1425	-	.	ID="RND-1_FAMILY-3";Tend="1067";Tstart="818";shortTE="F";uid="54ab0765-e90c-450f-9d71-d51c7317b70b"
CABPRJ010002372.1	RepeatMasker	DNA/Ginger-1	778206	778408	1141	-	.	ID="RND-5_FAMILY-5114";Tend="1042";Tstart="841";shortTE="F";uid="c77a383f-1e37-4fc5-a14e-d2dda71cd62a"
CABPRJ010002372.1	RepeatMasker	DNA/hAT	101564	101803	1385	-	.	ID="RND-6_FAMILY-2017";Tend="1342";Tstart="1101";shortTE="F";uid="5724bdd0-3f90-42e6-a156-f7366553fef4"
CABPRJ010002372.1	RepeatMasker	Retroposon?	2115420	2115521	519	-	.	ID="RND-4_FAMILY-241";Tend="1800";Tstart="1700";shortTE="F";uid="61df9f80-7385-4cac-abba-bd5c4715e65e"
CABPRJ010002372.1	RepeatMasker	DNA/Ginger-1	598978	599598	3322	-	.	ID="RND-4_FAMILY-465";Tend="1652";Tstart="1019";shortTE="F";uid="65a71761-043c-4800-8194-7ad1705b9e37"
CABPRJ010002372.1	RepeatMasker	Retroposon?	475460	475596	696	-	.	ID="RND-4_FAMILY-241";Tend="971";Tstart="834";shortTE="F";uid="810f1c22-e840-4109-8b96-f02b57575aad"
CABPRJ010002372.1	RepeatMasker	DNA/Ginger-1	1930407	1930517	432	-	.	ID="RND-6_FAMILY-975";Tend="1701";Tstart="1592";shortTE="F";uid="ea52ebe9-ad17-48a1-97ea-83c521b2f594"
CABPRJ010002372.1	RepeatMasker	DNA/Ginger-1	958804	959424	2749	-	.	ID="RND-5_FAMILY-95";Tend="1703";Tstart="1095";shortTE="F";uid="c74dd7c6-8af2-455f-a7e0-d73855c76eb3"
CABPRJ010002372.1	RepeatMasker	Retroposon?	268706	269022	1908	-	.	ID="RND-5_FAMILY-3149";Tend="1361";Tstart="1044";shortTE="F";uid="d11d7df0-3911-42cc-89b9-1295f97ab6a2"
CABPRJ010002372.1	RepeatMasker	Retroposon?	286488	286887	2005	-	.	ID="RND-1_FAMILY-93";Tend="1411";Tstart="956";shortTE="F";uid="e608d3d4-af26-401f-8666-f91474f31078"
CABPRJ010002372.1	RepeatMasker	DNA/hAT-Tip100	756129	756233	542	-	.	ID="RND-5_FAMILY-1735";Tend="1503";Tstart="1400";shortTE="F";uid="0ed9b74c-d6ac-4cc0-a86b-02be7b4bc434"
CABPRJ010002372.1	RepeatMasker	DNA/Ginger-1	492582	492864	1844	-	.	ID="RND-1_FAMILY-7";Tend="2174";Tstart="1881";shortTE="F";uid="c3608b3a-0eed-412b-b418-c8b9e62338ee"
CABPRJ010002372.1	RepeatMasker	Unknown	330748	331916	7136	-	.	ID="RND-5_FAMILY-2764";Tend="1919";Tstart="765";shortTE="F";uid="36985745-d85b-4dc7-af8e-f8036c9053ff"
CABPRJ010002372.1	RepeatMasker	DNA	2003650	2003880	1016	-	.	ID="RND-5_FAMILY-85";Tend="1243";Tstart="1008";shortTE="F";uid="7de848da-0a83-4989-80f3-0fc49c47287f"
CABPRJ010002372.1	RepeatMasker	DNA/hAT	219542	220289	4501	-	.	ID="RND-6_FAMILY-5008";Tend="1567";Tstart="832";shortTE="F";uid="06ebd8c4-6f97-4f91-9977-621c51b0ee01"
CABPRJ010002372.1	RepeatMasker	DNA/hAT-Tip100	1246199	1246712	3010	-	.	ID="RND-4_FAMILY-4790";Tend="1456";Tstart="945";shortTE="F";uid="caa6bfe6-034e-4049-be41-ff78dd3296ff"
CABPRJ010002372.1	RepeatMasker	Unknown	1098507	1098861	1627	-	.	ID="RND-6_FAMILY-23275";Tend="1290";Tstart="962";shortTE="F";uid="cd489e3f-d45f-4074-9fc7-bedc61a5704d"
CABPRJ010002372.1	RepeatMasker	Unknown	525134	525446	1199	-	.	ID="RND-3_FAMILY-29";Tend="1363";Tstart="1075";shortTE="F";uid="db8cbfe7-0aae-4b03-b7f3-58d784c63eea"
CABPRJ010002372.1	RepeatMasker	DNA/Ginger-1	852489	853187	4207	-	.	ID="RND-4_FAMILY-237";Tend="1613";Tstart="906";shortTE="F";uid="13d9bd2a-402b-40bf-a941-0edc82266b9a"
CABPRJ010002372.1	RepeatMasker	DNA/Ginger-1	81557	81841	484	-	.	ID="RND-5_FAMILY-95";Tend="1223";Tstart="922";shortTE="F";uid="0949d61d-2429-40c6-8e14-452f1c86cf26"
CABPRJ010002372.1	RepeatMasker	Unknown	1993986	1995171	4154	-	.	ID="RND-1_FAMILY-149";Tend="2071";Tstart="846";shortTE="F";uid="11ac6cc9-e409-4475-a8ba-e1a4f7964387"
CABPRJ010002372.1	RepeatMasker	DNA/Ginger-1	1674171	1674505	527	-	.	ID="RND-5_FAMILY-95";Tend="1309";Tstart="951";shortTE="F";uid="724f0d74-01bd-4e50-8ce8-53f8b40066cc"
CABPRJ010002372.1	RepeatMasker	DNA/Kolobok-E	830341	830813	2257	-	.	ID="RND-5_FAMILY-3481";Tend="1378";Tstart="906";shortTE="F";uid="9e9ca413-4240-45a3-827a-a20a77a03ee4"
CABPRJ010002372.1	RepeatMasker	Retroposon?	1928521	1928874	2025	-	.	ID="RND-4_FAMILY-550";Tend="1277";Tstart="937";shortTE="F";uid="59793cde-3bbf-412b-991e-d1a582472a60"
CABPRJ010002372.1	RepeatMasker	Retroposon?	2037778	2038114	527	-	.	ID="RND-4_FAMILY-241";Tend="1644";Tstart="1348";shortTE="F";uid="bb563cf4-9ed2-4108-96e5-003c98ab756d"
CABPRJ010002372.1	RepeatMasker	Retroposon?	2019469	2019602	2267	-	.	ID="RND-5_FAMILY-7470";Tend="2007";Tstart="1825";shortTE="F";uid="3596bcb1-8f9e-4f5b-83be-bcab0de07865"
CABPRJ010002372.1	RepeatMasker	Retroposon?	1473625	1473788	779	-	.	ID="RND-5_FAMILY-4854";Tend="2813";Tstart="2651";shortTE="F";uid="4fdffe23-cd9b-4521-abab-008cc6b6a2a6"
CABPRJ010002372.1	RepeatMasker	DNA/hAT-Tip100	841543	842073	2178	-	.	ID="RND-6_FAMILY-8400";Tend="2308";Tstart="1829";shortTE="F";uid="4322176e-2e33-4d34-95e8-f15410163f09"
CABPRJ010002372.1	RepeatMasker	LINE/RTE-BovB	562669	562844	416	-	.	ID="RND-1_FAMILY-79";Tend="1790";Tstart="1604";shortTE="F";uid="2f86c091-5b17-4292-a2ef-b189bb122500"
CABPRJ010002372.1	RepeatMasker	Retroposon?	152043	152364	1524	-	.	ID="RND-1_FAMILY-93";Tend="1124";Tstart="789";shortTE="F";uid="be527707-fdd4-4dd7-982d-f8e73d860c5e"
CABPRJ010002372.1	RepeatMasker	Unknown	1438322	1438669	1829	-	.	ID="RND-5_FAMILY-12681";Tend="1355";Tstart="996";shortTE="F";uid="26c8e575-2cad-4ff3-bf6d-801d26193810"
CABPRJ010002372.1	RepeatMasker	DNA/Ginger-1	1178111	1178362	754	-	.	ID="RND-6_FAMILY-263";Tend="1766";Tstart="1510";shortTE="F";uid="ba1c7a16-a4c1-4e21-8b29-df56028a8fc6"
CABPRJ010002372.1	RepeatMasker	DNA/MULE-MuDR	504343	505076	4395	-	.	ID="RND-6_FAMILY-7584";Tend="1637";Tstart="880";shortTE="F";uid="fc5c422d-b4a9-48f5-8121-4d8a67e16161"
CABPRJ010002372.1	RepeatMasker	LINE/I-Jockey	1660383	1660974	1994	-	.	ID="RND-5_FAMILY-1720";Tend="1486";Tstart="826";shortTE="F";uid="422f9218-36d5-4564-a9a0-f5fe3f17547f"
CABPRJ010002372.1	RepeatMasker	Retroposon?	843327	843566	968	-	.	ID="RND-5_FAMILY-7401";Tend="961";Tstart="711";shortTE="F";uid="df9e66c7-ce47-4ef8-908d-848bf985e7a1"
CABPRJ010002372.1	RepeatMasker	RC/Helitron	618773	618999	531	-	.	ID="RND-6_FAMILY-9356";Tend="469";Tstart="252";shortTE="F";uid="9b5531e4-74d6-465b-ae0d-53a2b041412d"
CABPRJ010002372.1	RepeatMasker	RC/Helitron	2041152	2041273	448	-	.	ID="RND-6_FAMILY-25738";Tend="993";Tstart="872";shortTE="F";uid="3512b631-4c4d-4fc4-9eea-f7be0d5ce3f1"
CABPRJ010002372.1	RepeatMasker	Retroposon?	177989	178103	669	-	.	ID="RND-6_FAMILY-2796";Tend="2203";Tstart="2090";shortTE="F";uid="ba72be26-1262-48ba-a01c-3338d228b0fb"
CABPRJ010002372.1	RepeatMasker	DNA/hAT-hATm	1624287	1624492	594	-	.	ID="HAT-4C_AP";Tend="205";Tstart="5";shortTE="F";uid="a1c830d2-204c-48b0-9fa8-4eef9dc0698f"
CABPRJ010002372.1	RepeatMasker	DNA/hAT	517404	518109	4671	-	.	ID="RND-6_FAMILY-7353";Tend="1620";Tstart="929";shortTE="F";uid="2627b285-8c9e-4280-9e7d-9eabbad0dd08"
CABPRJ010002372.1	RepeatMasker	Unknown	1427186	1427306	575	-	.	ID="RND-6_FAMILY-11785";Tend="1384";Tstart="1264";shortTE="F";uid="1962f232-8fc6-4d25-a991-b75aa2ef96cf"
CABPRJ010002372.1	RepeatMasker	DNA/Ginger-1	746187	746447	1547	-	.	ID="RND-4_FAMILY-311";Tend="1244";Tstart="982";shortTE="F";uid="8a3d747e-5b2f-4343-8f6c-a757ef5f161d"
CABPRJ010002372.1	RepeatMasker	Retroposon?	902491	902928	1084	-	.	ID="RND-5_FAMILY-8932";Tend="1398";Tstart="1002";shortTE="F";uid="12922244-7149-42e1-bc8e-23db5c1784f8"
CABPRJ010002372.1	RepeatMasker	DNA/Kolobok-E	37013	37586	2185	-	.	ID="RND-1_FAMILY-28";Tend="1624";Tstart="1000";shortTE="F";uid="e2f0cd3e-324f-4dfb-a430-c99b1dbdeb22"
CABPRJ010002372.1	RepeatMasker	DNA/hAT-Tip100	401697	401847	827	-	.	ID="RND-6_FAMILY-19524";Tend="1106";Tstart="970";shortTE="F";uid="d2eefd82-2d19-4389-9368-3920037fc503"
CABPRJ010002372.1	RepeatMasker	DNA/hAT-Tip100	198423	198862	2225	-	.	ID="RND-6_FAMILY-7682";Tend="1649";Tstart="1173";shortTE="F";uid="4daabf8f-c2a2-4a14-9617-984315d1c0a5"
CABPRJ010002372.1	RepeatMasker	DNA/Ginger-1	1800943	1801312	652	-	.	ID="RND-5_FAMILY-95";Tend="1312";Tstart="951";shortTE="F";uid="960c5a86-11e2-4bc9-9a0f-c49105fb500c"
CABPRJ010002372.1	RepeatMasker	DNA	153911	154158	1237	-	.	ID="RND-6_FAMILY-12379";Tend="1182";Tstart="930";shortTE="F";uid="4d7ed4c0-6807-418e-890e-e9405e3c5df0"
CABPRJ010002372.1	RepeatMasker	Unknown	392570	392783	922	-	.	ID="RND-5_FAMILY-5119";Tend="880";Tstart="627";shortTE="F";uid="40c701aa-75e2-4a34-92ff-46fdb196312b"
CABPRJ010002372.1	RepeatMasker	Unknown	1864030	1864349	639	-	.	ID="RND-6_FAMILY-2876";Tend="2068";Tstart="1750";shortTE="F";uid="c0362e30-c789-48b2-99dd-07c8e7278f3b"
CABPRJ010002372.1	RepeatMasker	DNA/Ginger-1	808694	809132	3304	-	.	ID="rnd-5_family-95";Tend="1691";Tstart="1058";shortTE="F";uid="3d4bff53-3585-4b55-bd9c-a427c68abc28"
CABPRJ010002372.1	RepeatMasker	DNA	72242	72357	476	-	.	ID="DNA-TTAA-1_AP";Tend="423";Tstart="306";shortTE="F";uid="894a64f5-8aab-42b5-8ee3-d0ca332ee0c2"
CABPRJ010002372.1	RepeatMasker	Retroposon?	479642	480300	3546	-	.	ID="RND-4_FAMILY-241";Tend="1794";Tstart="1088";shortTE="F";uid="50eca6ac-5549-4ff8-ba74-66d2c3b01ced"
CABPRJ010002372.1	RepeatMasker	RC/Helitron	103831	104001	981	-	.	ID="RND-1_FAMILY-89";Tend="1084";Tstart="908";shortTE="F";uid="b2349f28-00f7-4e79-8a96-da72f5484457"
CABPRJ010002372.1	RepeatMasker	DNA/Ginger-1	639031	639284	1323	-	.	ID="RND-4_FAMILY-465";Tend="1642";Tstart="1383";shortTE="F";uid="3e02d5b8-e4c0-4321-91a6-1dd4e2095720"
CABPRJ010002372.1	RepeatMasker	DNA	53749	53957	686	-	.	ID="RND-6_FAMILY-7932";Tend="1662";Tstart="1469";shortTE="F";uid="e173d429-7afa-4b6e-b143-4951ef88c2fa"
CABPRJ010002372.1	RepeatMasker	DNA/MULE-MuDR	204573	205199	1430	-	.	ID="RND-1_FAMILY-136";TEgroup="ctg_2372%7CRND-1_FAMILY-136%7C1";Tend="1395";Tstart="841";shortTE="F";uid="35c98b7a-c187-4017-baa8-b858f1fac178"
CABPRJ010002372.1	RepeatMasker	Unknown	526067	526197	843	-	.	ID="RND-4_FAMILY-3775";Tend="1159";Tstart="1033";shortTE="F";uid="59d52b26-5e2c-41a3-81bc-1a49cea123bd"
CABPRJ010002372.1	RepeatMasker	Unknown	812216	812625	1367	-	.	ID="RND-5_FAMILY-771";Tend="1358";Tstart="941";shortTE="F";uid="b7a45829-9409-4c14-9215-ce0de1ce33b7"
CABPRJ010002372.1	RepeatMasker	Retroposon?	647941	648276	1668	-	.	ID="RND-5_FAMILY-8932";Tend="1347";Tstart="1025";shortTE="F";uid="2d228e46-5e32-4e78-ad68-43b5c8342211"
CABPRJ010002372.1	RepeatMasker	Retroposon?	208764	208987	984	-	.	ID="RND-5_FAMILY-4854";Tend="2834";Tstart="2622";shortTE="F";uid="eef6b8b6-8496-4739-8877-7991a3453e09"
CABPRJ010002372.1	RepeatMasker	DNA/Ginger-1	76465	76687	940	-	.	ID="RND-2_FAMILY-26";Tend="1922";Tstart="1685";shortTE="F";uid="bf008e9a-99ed-4c96-b469-ed7b63faba59"
CABPRJ010002372.1	RepeatMasker	Retroposon?	2010333	2010449	504	-	.	ID="RND-1_FAMILY-193";Tend="1022";Tstart="900";shortTE="F";uid="b031554e-6268-498e-bace-db37d28bf8ce"
CABPRJ010002372.1	RepeatMasker	Retroposon?	267057	267354	1279	-	.	ID="RND-5_FAMILY-8932";Tend="1217";Tstart="875";shortTE="F";uid="2b04920c-73b2-48d8-90f8-0d40bee46012"
CABPRJ010002372.1	RepeatMasker	DNA	856400	856566	689	-	.	ID="RND-6_FAMILY-3139";Tend="1603";Tstart="1441";shortTE="F";uid="616ae97b-6b44-41e0-89f2-6ad264139eb3"
CABPRJ010002372.1	RepeatMasker	DNA/Ginger-1	2116559	2117307	4836	-	.	ID="RND-6_FAMILY-263";Tend="1735";Tstart="962";shortTE="F";uid="81945a5b-d8e6-40ca-8c41-d92d8be5848a"
CABPRJ010002372.1	RepeatMasker	Retroposon?	1095246	1095413	622	-	.	ID="RND-6_FAMILY-14413";Tend="1097";Tstart="944";shortTE="F";uid="924c9cf4-6b16-4230-a6ed-a4d27cf71d3b"
CABPRJ010002372.1	RepeatMasker	DNA/Ginger-1	493759	494245	3101	-	.	ID="RND-1_FAMILY-7";Tend="1762";Tstart="1272";shortTE="F";uid="5a1ad357-a4b5-4256-b42c-75415ca7e9e3"
CABPRJ010002372.1	RepeatMasker	DNA/hAT-Tip100	2026605	2027201	2151	-	.	ID="RND-6_FAMILY-9406";Tend="1586";Tstart="972";shortTE="F";uid="242ece4b-0f8f-4468-a081-d86f2ada3f1e"
CABPRJ010002372.1	RepeatMasker	Retroposon?	910951	911217	656	-	.	ID="RND-4_FAMILY-241";Tend="1836";Tstart="1564";shortTE="F";uid="2e68d0ed-3700-48ed-b266-ff104ec85b70"
CABPRJ010002372.1	RepeatMasker	DNA/Kolobok-E	10528	11164	3077	-	.	ID="RND-1_FAMILY-28";Tend="1624";Tstart="950";shortTE="F";uid="0b103c8e-eca8-4cd0-9e1e-ac97eaaf7680"
CABPRJ010002372.1	RepeatMasker	DNA	771357	771507	546	-	.	ID="RND-6_FAMILY-3139";Tend="1599";Tstart="1439";shortTE="F";uid="7cb16331-d3e6-4850-bb76-08e85ba054d1"
CABPRJ010002372.1	RepeatMasker	Retroposon?	964248	964358	502	-	.	ID="RND-5_FAMILY-7401";Tend="1990";Tstart="1872";shortTE="F";uid="3586bae5-00a1-4fb3-9f5c-018aa29c1bbb"
CABPRJ010002372.1	RepeatMasker	DNA/Kolobok-E	348341	348749	1965	-	.	ID="RND-6_FAMILY-82";Tend="1564";Tstart="1157";shortTE="F";uid="6da9edc2-f37d-457d-b0a6-2f727fc29c76"
CABPRJ010002372.1	RepeatMasker	DNA/hAT-Charlie	294622	294753	536	-	.	ID="RND-5_FAMILY-2237";Tend="1133";Tstart="998";shortTE="F";uid="d694ae3e-f90a-45fd-bb86-348a34c987c8"
CABPRJ010002372.1	RepeatMasker	DNA/Ginger-1	786540	787571	5458	-	.	ID="RND-1_FAMILY-7";Tend="1971";Tstart="868";shortTE="F";uid="5fd7b314-2392-4ffd-8f45-e411ff63be54"
CABPRJ010002372.1	RepeatMasker	DNA/hAT-Tip100	1488120	1488393	989	-	.	ID="DNA8-13_AP";Tend="295";Tstart="1";shortTE="F";uid="edf284c2-9ebe-43de-9716-22b7820b7b4b"
CABPRJ010002372.1	RepeatMasker	DNA/hAT-Charlie	1689277	1689470	638	-	.	ID="RND-5_FAMILY-2237";Tend="1117";Tstart="912";shortTE="F";uid="904d7070-14d3-4fd6-8d49-3eeb1822d8c2"
CABPRJ010002372.1	RepeatMasker	Retroposon?	863525	863837	1496	-	.	ID="RND-5_FAMILY-8932";Tend="1349";Tstart="1011";shortTE="F";uid="7dd2844f-427e-4768-88cd-25a2fe1363c2"
CABPRJ010002372.1	RepeatMasker	Retroposon?	216690	216858	879	-	.	ID="RND-6_FAMILY-1973";Tend="1280";Tstart="716";shortTE="F";uid="29999e9f-3d7e-464c-b7a7-e291687c1702"
CABPRJ010002372.1	RepeatMasker	Unknown	890171	890456	911	-	.	ID="RND-1_FAMILY-209";Tend="1487";Tstart="1155";shortTE="F";uid="2f65cdbe-ea79-4d13-be29-9b396bd16175"
CABPRJ010002372.1	RepeatMasker	Unknown	904128	904692	1378	-	.	ID="RND-6_FAMILY-3236";Tend="1475";Tstart="896";shortTE="F";uid="ab3bb237-1413-42ca-be98-c059e4d1f4a1"
CABPRJ010002372.1	RepeatMasker	DNA/Ginger-1	325485	325756	1716	-	.	ID="RND-1_FAMILY-12";Tend="1412";Tstart="1130";shortTE="F";uid="f8d2605b-3339-46eb-9c83-77748ffb67e9"
CABPRJ010002372.1	RepeatMasker	Retroposon?	1026441	1026617	754	-	.	ID="RND-5_FAMILY-7470";Tend="1820";Tstart="1641";shortTE="F";uid="63309aff-7f75-49ef-a76b-1b44bf5edf5c"
CABPRJ010002372.1	RepeatMasker	DNA/Sola-1	1028368	1028651	1120	-	.	ID="SOLA1-4_AP";Tend="300";Tstart="12";shortTE="F";uid="18e04efd-bb8b-4986-8b55-983dd4ac36b9"
CABPRJ010002372.1	RepeatMasker	Retroposon?	591239	591365	408	-	.	ID="RND-6_FAMILY-13139";Tend="909";Tstart="772";shortTE="F";uid="4b236319-952c-49ab-ba45-cd25c6261041"
CABPRJ010002372.1	RepeatMasker	Retroposon?	2008040	2008165	582	-	.	ID="RND-1_FAMILY-35";Tend="2003";Tstart="1808";shortTE="F";uid="8e0f6674-7ca5-44e4-85d6-dcfb292325d6"
CABPRJ010002372.1	RepeatMasker	DNA/Ginger-1	325968	327040	4212	-	.	ID="RND-6_FAMILY-4094";TEgroup="ctg_2372%7CRND-6_FAMILY-4094%7C1";Tend="2218";Tstart="1366";shortTE="F";uid="2e73dcdc-6b53-4496-a526-f3343c3d5533"
CABPRJ010002372.1	RepeatMasker	DNA/TcMar-Tc1	17265	17478	629	-	.	ID="RND-5_FAMILY-6422";Tend="1971";Tstart="1748";shortTE="F";uid="d23fa41b-6b1a-471b-b8f3-f16a8fe950e1"
CABPRJ010002372.1	RepeatMasker	DNA/hAT-Charlie	763547	763714	686	-	.	ID="RND-5_FAMILY-2237";Tend="1073";Tstart="909";shortTE="F";uid="a7ad46eb-031c-49cf-b0d3-2b7b840565eb"
CABPRJ010002372.1	RepeatMasker	DNA/hAT-hAT19	1041753	1041960	492	-	.	ID="RND-5_FAMILY-4782";Tend="1300";Tstart="1126";shortTE="F";uid="8c14bf95-c273-4800-9365-9d6e67e7a720"
CABPRJ010002372.1	RepeatMasker	DNA	1456410	1456540	677	-	.	ID="RND-6_FAMILY-8590";Tend="1137";Tstart="991";shortTE="F";uid="ceecbd2a-661e-4ff6-85ed-f9ba7aeff3fc"
CABPRJ010002372.1	RepeatMasker	RC/Helitron	242195	242985	3282	-	.	ID="RND-6_FAMILY-8525";Tend="1605";Tstart="858";shortTE="F";uid="da3d8643-91be-46dd-9e00-fd6e57c08b4b"
CABPRJ010002372.1	RepeatMasker	DNA/hAT-Tip100	1160689	1161169	2355	-	.	ID="rnd-5_family-1032";Tend="1783";Tstart="881";shortTE="F";uid="0425bbae-1a11-4e4a-8227-bf1f16fa9621"
CABPRJ010002372.1	RepeatMasker	DNA/Ginger-1	686571	686794	1224	-	.	ID="RND-5_FAMILY-95";Tend="1696";Tstart="1473";shortTE="F";uid="0cdc1959-28e0-4a79-8b0f-3ce5a1bcc0b7"
CABPRJ010002372.1	RepeatMasker	DNA/hAT-hAT19	195011	195238	430	-	.	ID="HAT-N7_AP";Tend="270";Tstart="3";shortTE="F";uid="24ef5ef0-ff09-47cc-b0dc-9bce203ba4e8"
CABPRJ010002372.1	RepeatMasker	LINE/RTE-BovB	309388	309522	413	-	.	ID="RND-1_FAMILY-79";Tend="1789";Tstart="1633";shortTE="F";uid="2ce668d8-33e7-4050-860c-292b1f570b5a"
CABPRJ010002372.1	RepeatMasker	DNA/Ginger-1	741959	742060	505	-	.	ID="RND-5_FAMILY-95";Tend="1688";Tstart="1586";shortTE="F";uid="74d2d821-21ec-4f9c-a5e4-4e6601b9a4bc"
CABPRJ010002372.1	RepeatMasker	DNA/Ginger-1	1675765	1676185	1594	-	.	ID="RND-4_FAMILY-465";Tend="1643";Tstart="1232";shortTE="F";uid="4a92fbfb-721b-476b-b53e-80312a5e27da"
CABPRJ010002372.1	RepeatMasker	DNA/hAT-Tip100	1942895	1943036	438	-	.	ID="RND-6_FAMILY-9406";Tend="1496";Tstart="1354";shortTE="F";uid="149bc9d8-9f59-47e9-ba95-9352e0ffc672"
CABPRJ010002372.1	RepeatMasker	Unknown	406092	406422	1488	-	.	ID="RND-6_FAMILY-9354";Tend="1329";Tstart="955";shortTE="F";uid="5118fb61-3015-4606-b6e3-8bed6aa87bf5"
CABPRJ010002372.1	RepeatMasker	Retroposon?	705896	706027	853	-	.	ID="RND-6_FAMILY-5185";Tend="756";Tstart="625";shortTE="F";uid="c19b3f4f-0465-4860-9474-b71a1f90dc8e"
CABPRJ010002372.1	RepeatMasker	Retroposon?	229453	229960	1942	-	.	ID="RND-6_FAMILY-970";Tend="1692";Tstart="1165";shortTE="F";uid="18fc0a7e-585e-46b8-ba16-3823f1d711cd"
CABPRJ010002372.1	RepeatMasker	Unknown	2033811	2034068	1027	-	.	ID="RND-4_FAMILY-3775";Tend="1166";Tstart="917";shortTE="F";uid="c5266e29-dcca-4082-8ce8-2518d484b013"
CABPRJ010002372.1	RepeatMasker	DNA/Ginger-1	474832	475552	2510	-	.	ID="RND-2_FAMILY-26";Tend="1929";Tstart="1196";shortTE="F";uid="21e29dd5-3053-4d6e-8b68-b0f715347768"
CABPRJ010002372.1	RepeatMasker	Retroposon?	632547	633017	578	-	.	ID="RND-5_FAMILY-3149";Tend="1420";Tstart="994";shortTE="F";uid="4509829a-c920-4acf-9108-c2f93efc3184"
CABPRJ010002372.1	RepeatMasker	LINE/RTE-BovB	783601	783828	412	-	.	ID="RND-6_FAMILY-3302";Tend="739";Tstart="503";shortTE="F";uid="2d40e371-9ca9-4fa5-a5c5-343b07ebaf92"
CABPRJ010002372.1	RepeatMasker	Unknown	1228766	1229264	3473	-	.	ID="RND-6_FAMILY-26890";Tend="1162";Tstart="678";shortTE="F";uid="4d98616a-7c8a-412d-a9b2-e031ffc76564"
CABPRJ010002372.1	RepeatMasker	Retroposon?	846234	846746	2343	-	.	ID="RND-1_FAMILY-35";Tend="1298";Tstart="791";shortTE="F";uid="e238bdc1-7b57-4c82-b87e-ae87a728a608"
CABPRJ010002372.1	RepeatMasker	DNA/hAT-Charlie	475807	476177	2223	-	.	ID="RND-4_FAMILY-490";Tend="1327";Tstart="965";shortTE="F";uid="8436272d-b00b-4d97-9180-2da70d678a15"
CABPRJ010002372.1	RepeatMasker	DNA/Kolobok-E	233847	234244	1503	-	.	ID="RND-1_FAMILY-28";Tend="1626";Tstart="1203";shortTE="F";uid="4f3cd2ec-a2d7-4b85-a24e-a669e3139925"
CABPRJ010002372.1	RepeatMasker	Retroposon?	1333438	1333610	791	-	.	ID="RND-4_FAMILY-550";Tend="1152";Tstart="937";shortTE="F";uid="12359618-ff51-4c64-a088-5066099a3c99"
CABPRJ010002372.1	RepeatMasker	DNA/hAT-hATm	163646	163811	881	-	.	ID="RND-6_FAMILY-4687";Tend="882";Tstart="725";shortTE="F";uid="ef7bdfb8-6e03-4de9-aae0-e414b4b28ec0"
CABPRJ010002372.1	RepeatMasker	Retroposon?	315698	315827	539	-	.	ID="RND-1_FAMILY-3";Tend="932";Tstart="798";shortTE="F";uid="7036fc60-b557-4545-bcbc-d845d72032f1"
CABPRJ010002372.1	RepeatMasker	DNA/hAT-Tip100	1374462	1374757	632	-	.	ID="RND-6_FAMILY-13940";Tend="994";Tstart="742";shortTE="F";uid="a6edb4c2-2142-4678-893e-dc1a3ac24551"
CABPRJ010002372.1	RepeatMasker	DNA/hAT	1584770	1585175	2173	-	.	ID="RND-6_FAMILY-2017";Tend="1400";Tstart="989";shortTE="F";uid="d342ea09-b8d9-488b-a460-6af7ace42dd8"
CABPRJ010002372.1	RepeatMasker	Unknown	820074	820198	603	-	.	ID="RND-4_FAMILY-4488";Tend="1307";Tstart="1175";shortTE="F";uid="fb1528c4-8100-4881-842a-cee05e8d1f1e"
CABPRJ010002372.1	RepeatMasker	Retroposon?	134691	135189	1910	-	.	ID="RND-1_FAMILY-93";Tend="1237";Tstart="731";shortTE="F";uid="abcebb18-9fe9-408c-b7ed-a76b5f62e44d"
CABPRJ010002372.1	RepeatMasker	DNA/TcMar-Pogo	210519	211022	2158	-	.	ID="RND-6_FAMILY-5351";Tend="2130";Tstart="1671";shortTE="F";uid="dcec448b-1ed6-4e57-820d-d631d2aefdea"
CABPRJ010002372.1	RepeatMasker	DNA/TcMar-Tigger	1864504	1864652	1092	-	.	ID="RND-4_FAMILY-5218";Tend="1081";Tstart="936";shortTE="F";uid="f20b3e33-552e-481b-a5ea-b83a84a7aa48"
CABPRJ010002372.1	RepeatMasker	DNA/Ginger-1	488939	489179	1154	-	.	ID="RND-6_FAMILY-5129";Tend="1082";Tstart="650";shortTE="F";uid="ed7aad87-5dce-437b-be5a-ad6224fa75aa"
CABPRJ010002372.1	RepeatMasker	DNA	693010	693258	1163	-	.	ID="RND-6_FAMILY-5102";Tend="1085";Tstart="831";shortTE="F";uid="d529d345-57c8-4e4d-bb7c-5d73a5271f91"
CABPRJ010002372.1	RepeatMasker	DNA/Ginger-1	1221387	1221634	1271	-	.	ID="RND-5_FAMILY-5114";Tend="1924";Tstart="1676";shortTE="F";uid="cf901389-3f92-4c28-83a4-ab9f3126e856"
CABPRJ010002372.1	RepeatMasker	Retroposon?	1174318	1174875	3528	-	.	ID="RND-1_FAMILY-22";Tend="1612";Tstart="1001";shortTE="F";uid="d8f36d1a-f045-4147-a040-f83233af99a9"
CABPRJ010002372.1	RepeatMasker	Retroposon?	628080	628612	2238	-	.	ID="RND-6_FAMILY-4586";Tend="1277";Tstart="816";shortTE="F";uid="e0cfa6df-6bbc-4fbf-ba12-ce7056f7c770"
CABPRJ010002372.1	RepeatMasker	DNA/Ginger-1	1148128	1148257	543	-	.	ID="RND-6_FAMILY-10080";Tend="1218";Tstart="1086";shortTE="F";uid="88dbc64a-5ef8-498f-9e65-7f33cca44a92"
CABPRJ010002372.1	RepeatMasker	Unknown	121141	122053	3791	-	.	ID="RND-6_FAMILY-9448";Tend="1830";Tstart="873";shortTE="F";uid="6f0ccc4f-8ca4-4981-8885-9e214642a9fc"
CABPRJ010002372.1	RepeatMasker	DNA/Ginger-1	770072	770491	2413	-	.	ID="RND-6_FAMILY-406";Tend="1115";Tstart="666";shortTE="F";uid="e1630b96-ad6b-4bc3-8936-bd2de9522842"
CABPRJ010002372.1	RepeatMasker	Retroposon?	666209	666314	563	-	.	ID="RND-6_FAMILY-5185";Tend="1982";Tstart="1878";shortTE="F";uid="027abbcf-9ba2-4ee1-b59f-cb0e7c371125"
CABPRJ010002372.1	RepeatMasker	DNA/hAT-Tip100	41495	41845	831	-	.	ID="DNA8-100B_AP";Tend="496";Tstart="196";shortTE="F";uid="9f33ad3d-e3cd-4193-ab38-dab458421299"
CABPRJ010002372.1	RepeatMasker	DNA/Kolobok-E	174339	174879	2549	-	.	ID="RND-5_FAMILY-3481";Tend="1544";Tstart="914";shortTE="F";uid="9799ee01-385b-494f-8760-063853916aa7"
CABPRJ010002372.1	RepeatMasker	Retroposon?	75671	76123	2312	-	.	ID="RND-5_FAMILY-3149";Tend="1414";Tstart="967";shortTE="F";uid="b3a6d7bc-84cc-432e-b339-31fd1c5849ab"
CABPRJ010002372.1	RepeatMasker	DNA/Kolobok-E	1657641	1657741	537	-	.	ID="RND-6_FAMILY-19003";Tend="843";Tstart="741";shortTE="F";uid="be3c443c-1ee1-4367-a0ab-3a2b495055e5"
CABPRJ010002372.1	RepeatMasker	DNA/hAT-Tip100	597969	598451	2223	-	.	ID="RND-6_FAMILY-7682";Tend="1654";Tstart="1165";shortTE="F";uid="12ac8093-0bf7-4736-a9c7-6efea9a09993"
CABPRJ010002372.1	RepeatMasker	DNA/Ginger-1	746442	746888	1210	-	.	ID="RND-5_FAMILY-95";Tend="1477";Tstart="1007";shortTE="F";uid="07e951c6-2601-4c07-b239-5b76790a963f"
CABPRJ010002372.1	RepeatMasker	DNA/hAT-Tip100	1420252	1420561	1167	-	.	ID="RND-6_FAMILY-9406";Tend="1603";Tstart="1260";shortTE="F";uid="a4c55eeb-b10c-4ab2-85f8-3cd2014d87ee"
CABPRJ010002372.1	RepeatMasker	Unknown	795926	796277	1700	-	.	ID="RND-6_FAMILY-11785";Tend="1586";Tstart="1239";shortTE="F";uid="e8b550ea-4454-44ed-8939-90b9be25e505"
CABPRJ010002372.1	RepeatMasker	Retroposon?	2020268	2020388	425	-	.	ID="RND-1_FAMILY-3";Tend="1866";Tstart="1745";shortTE="F";uid="3a3b3add-dbe7-4e9d-843f-bedf4a2398b1"
CABPRJ010002372.1	RepeatMasker	DNA/hAT	1514089	1514435	1280	-	.	ID="RND-6_FAMILY-2017";TEgroup="ctg_2372%7CRND-6_FAMILY-2017%7C2";Tend="1331";Tstart="1136";shortTE="F";uid="cfc6fb81-0ee5-4771-835f-fc740a976d33"
CABPRJ010002372.1	RepeatMasker	Unknown	470998	472066	5560	-	.	ID="RND-6_FAMILY-8061";Tend="1669";Tstart="487";shortTE="F";uid="e7c96ed0-30bd-46ce-9ccf-4d0535066f01"
CABPRJ010002372.1	RepeatMasker	Unknown	83054	83375	1098	-	.	ID="RND-1_FAMILY-20";Tend="1617";Tstart="1282";shortTE="F";uid="5819d07a-d8f7-4e8d-9a7b-71e1b321b094"
CABPRJ010002372.1	RepeatMasker	Unknown	2114750	2114944	979	-	.	ID="RND-6_FAMILY-23275";Tend="1284";Tstart="1091";shortTE="F";uid="145e1529-79ad-4246-83af-eebc765c2e62"
CABPRJ010002372.1	RepeatMasker	DNA/Ginger-1	654757	655281	1136	-	.	ID="RND-5_FAMILY-95";TEgroup="ctg_2372%7CRND-5_FAMILY-95%7C2";Tend="1700";Tstart="1404";shortTE="F";uid="494f6c53-a909-44b5-b63b-11f9f36b6758"
CABPRJ010002372.1	RepeatMasker	DNA/Ginger-1	1675325	1675571	941	-	.	ID="rnd-2_family-26";Tend="1963";Tstart="1724";shortTE="F";uid="f71fc1c9-d39c-4974-8efb-52b0463e704b"
CABPRJ010002372.1	RepeatMasker	DNA/hAT-Tip100	100141	100343	586	-	.	ID="DNA8-87_AP";Tend="822";Tstart="636";shortTE="F";uid="d174b12e-a00d-4c2c-bd32-5b4352497c26"
CABPRJ010002372.1	RepeatMasker	Unknown	366034	366213	567	-	.	ID="RND-6_FAMILY-24291";Tend="835";Tstart="657";shortTE="F";uid="9dde8dd2-de59-46dc-8b49-de3111e53198"
CABPRJ010002372.1	RepeatMasker	Unknown	589303	589826	3105	-	.	ID="RND-6_FAMILY-51743";Tend="1237";Tstart="722";shortTE="F";uid="8ccb8664-4599-470b-998b-27cb31d7fa71"
CABPRJ010002372.1	RepeatMasker	DNA	1560078	1560428	1148	-	.	ID="RND-5_FAMILY-2609";Tend="1434";Tstart="1070";shortTE="F";uid="83d1dea5-c4fe-4432-8898-046ff73eee70"
CABPRJ010002372.1	RepeatMasker	Retroposon?	1936335	1936797	1859	-	.	ID="RND-4_FAMILY-1821";Tend="1725";Tstart="852";shortTE="F";uid="811b0107-5021-4990-807e-f8b823b71d8e"
CABPRJ010002372.1	RepeatMasker	DNA	63464	63701	897	-	.	ID="TTAA14_AP";Tend="552";Tstart="320";shortTE="F";uid="edf2bd32-cccc-44fd-ada2-95f838e9f217"
CABPRJ010002372.1	RepeatMasker	Retroposon?	835144	835357	614	-	.	ID="RND-1_FAMILY-3";Tend="1887";Tstart="1528";shortTE="F";uid="d15e0d9a-a44b-44c6-931b-1d3700f35db0"
CABPRJ010002372.1	RepeatMasker	DNA/hAT-Tip100	536222	536434	796	-	.	ID="RND-5_FAMILY-4652";Tend="1079";Tstart="845";shortTE="F";uid="f40c6500-76f9-4cad-9033-2ef8d8eb1b34"
CABPRJ010002372.1	RepeatMasker	DNA/hAT-Blackjack	690275	690675	2159	-	.	ID="RND-5_FAMILY-3955";Tend="1298";Tstart="891";shortTE="F";uid="21219ea4-fd2d-4c6e-bc01-0e8e44a44a49"
CABPRJ010002372.1	RepeatMasker	Retroposon?	568653	568826	590	-	.	ID="RND-1_FAMILY-22";Tend="1739";Tstart="1601";shortTE="F";uid="2ebf543e-b97b-4718-ae4c-fbf7db817938"
CABPRJ010002372.1	RepeatMasker	Unknown	1872522	1872753	1095	-	.	ID="RND-6_FAMILY-5927";Tend="1312";Tstart="1079";shortTE="F";uid="ac0ef5ff-6dae-4337-8a63-4df98f9ee30c"
CABPRJ010002372.1	RepeatMasker	Retroposon?	1264077	1264204	579	-	.	ID="RND-4_FAMILY-241";Tend="1796";Tstart="1671";shortTE="F";uid="a419abb7-90d8-480b-8a93-4a73ce1662e8"
CABPRJ010002372.1	RepeatMasker	Retroposon?	488781	488938	947	-	.	ID="RND-4_FAMILY-241";Tend="1268";Tstart="782";shortTE="F";uid="7b710dca-d595-48d1-b42c-b0e261f13da1"
CABPRJ010002372.1	RepeatMasker	LINE/RTE-BovB	187374	190053	18120	-	.	ID="RND-6_FAMILY-3185";Tend="2187";Tstart="27";shortTE="F";uid="8a88a1c6-b6a2-4018-bf83-9863b37c823d"
CABPRJ010002372.1	RepeatMasker	DNA/hAT-Tip100	105226	106432	4011	-	.	ID="RND-5_FAMILY-3616";Tend="1920";Tstart="783";shortTE="F";uid="214babc3-3e19-4910-8c1c-c6ac2e11096f"
CABPRJ010002372.1	RepeatMasker	Retroposon?	1837813	1837923	443	-	.	ID="RND-4_FAMILY-241";Tend="1752";Tstart="1641";shortTE="F";uid="2cce7cc4-e5aa-46d4-a662-364701af1f25"
CABPRJ010002372.1	RepeatMasker	Retroposon?	453034	453298	710	-	.	ID="RND-4_FAMILY-241";Tend="1760";Tstart="1471";shortTE="F";uid="3fc12423-3d33-4f0a-b66e-b057e4cbf8db"
CABPRJ010002372.1	RepeatMasker	LINE/I-Jockey	378961	379421	766	-	.	ID="HALYOMORPHA_HALYS-6_FAMILY-1101";Tend="686";Tstart="202";shortTE="F";uid="89601ec4-9c14-4cf6-b942-7aa5f4e98698"
CABPRJ010002372.1	RepeatMasker	Unknown	1216740	1216946	417	-	.	ID="RND-6_FAMILY-2722";Tend="1075";Tstart="875";shortTE="F";uid="836075b4-1e23-4255-8d21-a38c0820f4f6"
CABPRJ010002372.1	RepeatMasker	Retroposon?	217362	217510	430	-	.	ID="RND-4_FAMILY-241";Tend="1763";Tstart="1642";shortTE="F";uid="abd012b0-0315-4001-9145-16ed9197ad57"
CABPRJ010002372.1	RepeatMasker	DNA/Ginger-1	88556	88795	1122	-	.	ID="RND-5_FAMILY-95";Tend="1451";Tstart="1223";shortTE="F";uid="fc48b814-45f5-4dfe-8192-1a1331a5ee99"
CABPRJ010002372.1	RepeatMasker	DNA/hAT-Tip100	2098346	2098487	427	-	.	ID="RND-6_FAMILY-9406";Tend="1296";Tstart="1157";shortTE="F";uid="252e6b4d-0977-4bc6-933a-88ad8bb393e3"
CABPRJ010002372.1	RepeatMasker	Retroposon?	662730	662916	1277	-	.	ID="RND-6_FAMILY-2796";Tend="1548";Tstart="1354";shortTE="F";uid="d8f9a8c3-2e58-43bf-9ed6-a72fc8561ed4"
CABPRJ010002372.1	RepeatMasker	DNA/Kolobok-E	735362	735494	414	-	.	ID="RND-6_FAMILY-22761";Tend="1063";Tstart="926";shortTE="F";uid="5feb2f4b-968d-4ba7-9c6c-0dfb3396ce0b"
CABPRJ010002372.1	RepeatMasker	LTR/Gypsy	80	2294	4534	-	.	ID="GYPSY2-I_AP";Tend="3690";Tstart="1498";shortTE="F";uid="26d46d44-0381-466b-90e1-7c5552cae7d3"
CABPRJ010002372.1	RepeatMasker	LINE/CR1	1816393	1816756	2415	-	.	ID="RND-6_FAMILY-7652";Tend="1313";Tstart="948";shortTE="F";uid="afae35ae-e49e-42c9-96b0-d57ddc8676fd"
CABPRJ010002372.1	RepeatMasker	DNA/Ginger-1	78113	78403	945	-	.	ID="rnd-5_family-95";Tend="1153";Tstart="718";shortTE="F";uid="249d9e08-5489-4710-b73c-af2e73d7cf92"
CABPRJ010002372.1	RepeatMasker	DNA/TcMar-Mariner	163851	164036	691	-	.	ID="HALYOMORPHA_HALYS-5_FAMILY-3063";Tend="1298";Tstart="1116";shortTE="F";uid="6cf5e38f-d408-4c37-99f2-a3b456c108c4"
CABPRJ010002372.1	RepeatMasker	Retroposon?	1686083	1686244	433	-	.	ID="RND-6_FAMILY-1973";Tend="991";Tstart="860";shortTE="F";uid="2e9bc9fa-30ba-436a-b314-53609574ee1f"
CABPRJ010002372.1	RepeatMasker	Retroposon?	1419374	1419820	867	-	.	ID="RND-4_FAMILY-241";TEgroup="ctg_2372%7CRND-4_FAMILY-241%7C3";Tend="1795";Tstart="623";shortTE="F";uid="e13442bb-1f2d-4b3d-bc9f-c776e0f1b397"
CABPRJ010002372.1	RepeatMasker	LINE/RTE-BovB	675558	675748	1190	-	.	ID="RND-5_FAMILY-398";Tend="1617";Tstart="1428";shortTE="F";uid="4d3beac9-3242-44ea-a4c2-2d9d92546f1d"
CABPRJ010002372.1	RepeatMasker	DNA/Ginger-1	307262	307723	2113	-	.	ID="RND-6_FAMILY-4094";Tend="2513";Tstart="2047";shortTE="F";uid="1f563073-8342-48fb-9afb-dc8a2ec1c4cb"
CABPRJ010002372.1	RepeatMasker	LINE/RTE-BovB	367415	367688	405	-	.	ID="RND-6_FAMILY-18497";Tend="1501";Tstart="1228";shortTE="F";uid="080f758f-f486-4174-8dff-adf595963bbb"
CABPRJ010002372.1	RepeatMasker	Unknown	342645	342930	1780	-	.	ID="RND-5_FAMILY-1711";Tend="1161";Tstart="860";shortTE="F";uid="609158e4-c4e4-4d56-8fb9-e74c803f64ee"
CABPRJ010002372.1	RepeatMasker	Retroposon?	692727	693000	456	-	.	ID="RND-6_FAMILY-13139";Tend="1107";Tstart="819";shortTE="F";uid="9c700f99-2ac6-4ffe-9cb6-40ad9c7cc2a1"
CABPRJ010002372.1	RepeatMasker	Unknown	1510192	1510399	543	-	.	ID="RND-1_FAMILY-104";TEgroup="ctg_2372%7CRND-1_FAMILY-104%7C1";Tend="1459";Tstart="973";shortTE="F";uid="a2229519-1e96-4c31-8fb2-ced91f241179"
CABPRJ010002372.1	RepeatMasker	DNA/Ginger-1	635429	635617	948	-	.	ID="RND-1_FAMILY-12";Tend="1304";Tstart="1103";shortTE="F";uid="a88099eb-bc9f-4950-b165-599649ad4b5a"
CABPRJ010002372.1	RepeatMasker	DNA/hAT-Tip100	836739	837000	1413	-	.	ID="RND-4_FAMILY-1424";Tend="1211";Tstart="953";shortTE="F";uid="ca5054c7-26ad-4327-902a-99aad26d158d"
CABPRJ010002372.1	RepeatMasker	DNA/Kolobok-E	365679	365865	789	-	.	ID="RND-6_FAMILY-82";Tend="1279";Tstart="1092";shortTE="F";uid="8e658f90-9ab7-4950-8bbf-59cf76f8326c"
CABPRJ010002372.1	RepeatMasker	DNA/hAT-Tip100	929766	929939	444	-	.	ID="RND-5_FAMILY-3499";Tend="1108";Tstart="952";shortTE="F";uid="544134f7-675f-47ec-ab37-d86b72212bcf"
CABPRJ010002372.1	RepeatMasker	DNA/Kolobok-E	1564695	1564825	705	-	.	ID="RND-6_FAMILY-5146";Tend="1059";Tstart="929";shortTE="F";uid="7b503621-6017-4143-940b-66467d08e072"
CABPRJ010002372.1	RepeatMasker	DNA/Sola-1	952423	952832	2957	-	.	ID="RND-5_FAMILY-7339";Tend="1309";Tstart="900";shortTE="F";uid="dcb8c05a-926f-40f0-99f2-167b6eae1775"
CABPRJ010002372.1	RepeatMasker	Retroposon?	2122937	2123080	1013	-	.	ID="RND-1_FAMILY-193";Tend="1135";Tstart="988";shortTE="F";uid="ea301b14-c645-4dae-843e-612e72cf96a2"
CABPRJ010002372.1	RepeatMasker	DNA	895233	895417	785	-	.	ID="RND-6_FAMILY-7932";Tend="1606";Tstart="1438";shortTE="F";uid="72e91ca4-868c-4447-a1c0-3dd400b49fcd"
CABPRJ010002372.1	RepeatMasker	Retroposon?	303170	303615	2066	-	.	ID="RND-5_FAMILY-3149";Tend="1445";Tstart="982";shortTE="F";uid="8c570085-1830-4f13-a95b-6ec4b2875cfe"
CABPRJ010002372.1	RepeatMasker	Unknown	2047390	2047567	442	-	.	ID="RND-6_FAMILY-5948";Tend="1083";Tstart="916";shortTE="F";uid="9b56bbab-c908-422b-8c5a-62c891f6fe67"
CABPRJ010002372.1	RepeatMasker	DNA/hAT-Tip100	433967	434373	575	-	.	ID="RND-6_FAMILY-8400";Tend="2235";Tstart="1861";shortTE="F";uid="b3c93eed-cc62-4d96-abfa-62e91b41e6c0"
CABPRJ010002372.1	RepeatMasker	Unknown	895439	895581	1071	-	.	ID="RND-5_FAMILY-2355";Tend="1560";Tstart="1418";shortTE="F";uid="bf9bbd1d-3cb8-4fda-90db-98c6b0eedee6"
CABPRJ010002372.1	RepeatMasker	DNA/Ginger-1	389245	389512	610	-	.	ID="RND-1_FAMILY-58";Tend="1136";Tstart="850";shortTE="F";uid="4f279125-10d1-4871-8b9e-8a1a1a174d33"
CABPRJ010002372.1	RepeatMasker	RC/Helitron	422868	423288	1776	-	.	ID="RND-4_FAMILY-261";Tend="1282";Tstart="872";shortTE="F";uid="258008b3-79db-4d56-aa9e-866e0708e8ba"
CABPRJ010002372.1	RepeatMasker	DNA	2114866	2115104	661	-	.	ID="RND-6_FAMILY-7932";Tend="1663";Tstart="1433";shortTE="F";uid="075c3509-0a5f-47a5-9c14-75c7f68a519a"
CABPRJ010002372.1	RepeatMasker	DNA	1024080	1024425	479	-	.	ID="TTAA2C_AP";Tend="339";Tstart="1";shortTE="F";uid="7bd24975-a987-4ad5-826d-b7719b6d6a5f"
CABPRJ010002372.1	RepeatMasker	DNA/Ginger-1	505677	506088	1146	-	.	ID="rnd-1_family-0";Tend="1969";Tstart="1172";shortTE="F";uid="11c41a9e-c507-44ff-88cb-a162b388c93e"
CABPRJ010002372.1	RepeatMasker	DNA/Kolobok-E	482065	482395	1811	-	.	ID="RND-1_FAMILY-28";Tend="1554";Tstart="1224";shortTE="F";uid="92f244d7-ee8b-4eb9-89c9-c39bc45c92c1"
CABPRJ010002372.1	RepeatMasker	Unknown	108451	108747	888	-	.	ID="RND-6_FAMILY-4184";Tend="1990";Tstart="1687";shortTE="F";uid="0ab62faa-0fa5-4a91-967e-dd16681390c7"
CABPRJ010002372.1	RepeatMasker	LINE/R1	1474401	1475447	4980	-	.	ID="RND-6_FAMILY-16872";TEgroup="ctg_2372%7CRND-6_FAMILY-16872%7C1";Tend="1691";Tstart="758";shortTE="F";uid="0c11743b-5231-45b6-a215-4b3e4ec226e2"
CABPRJ010002372.1	RepeatMasker	DNA/Ginger-1	1412769	1413019	3039	-	.	ID="rnd-6_family-263";Tend="1478";Tstart="988";shortTE="F";uid="fa61edaf-f693-4f20-a6b6-e7c4ef0460b7"
CABPRJ010002372.1	RepeatMasker	DNA/hAT-Tip100	363553	363976	1879	-	.	ID="RND-5_FAMILY-4218";Tend="1363";Tstart="952";shortTE="F";uid="631017a0-9d08-452c-bb97-f218c29b3add"
CABPRJ010002372.1	RepeatMasker	Retroposon?	842738	842939	1014	-	.	ID="RND-1_FAMILY-1";Tend="1416";Tstart="1177";shortTE="F";uid="9304b1b4-6174-49ce-b096-e797f9b68626"
CABPRJ010002372.1	RepeatMasker	DNA/hAT	435072	435289	569	-	.	ID="RND-5_FAMILY-6846";Tend="1479";Tstart="1269";shortTE="F";uid="4052a584-ffae-47f5-b64c-b8e7d0a87858"
CABPRJ010002372.1	RepeatMasker	DNA/hAT-hAT19	58699	58896	617	-	.	ID="RND-5_FAMILY-4782";Tend="1170";Tstart="973";shortTE="F";uid="f563dd7e-9186-4ab7-977b-3a593da17a3a"
CABPRJ010002372.1	RepeatMasker	DNA/Kolobok-E	1158416	1158575	535	-	.	ID="RND-6_FAMILY-19003";Tend="975";Tstart="816";shortTE="F";uid="98670d86-50d3-444b-b6b9-0c454a53504b"
CABPRJ010002372.1	RepeatMasker	RC/Helitron	773529	774152	3817	-	.	ID="RND-1_FAMILY-89";Tend="1550";Tstart="910";shortTE="F";uid="116b0088-da3c-44d2-a352-f6ef472e4de9"
CABPRJ010002372.1	RepeatMasker	LINE/I-Jockey	515135	515625	1542	-	.	ID="RND-5_FAMILY-558";Tend="1864";Tstart="1367";shortTE="F";uid="c20133d2-4c6d-479e-a64f-91b57d9fe696"
CABPRJ010002372.1	RepeatMasker	DNA/Ginger-1	1273738	1274371	1982	-	.	ID="RND-5_FAMILY-95";TEgroup="ctg_2372%7CRND-5_FAMILY-95%7C3";Tend="1724";Tstart="921";shortTE="F";uid="ab27813e-b668-4e4a-96bd-705996d4d12c"
CABPRJ010002372.1	RepeatMasker	DNA/hAT-Tip100	151813	151985	480	-	.	ID="RND-6_FAMILY-21391";Tend="1462";Tstart="1299";shortTE="F";uid="3592a6c4-7ed8-424f-9a8d-1965e6980ebd"
CABPRJ010002372.1	RepeatMasker	DNA/hAT-Charlie	790733	790848	439	-	.	ID="HAT-N1_AP";Tend="561";Tstart="434";shortTE="F";uid="f06c8707-2fcc-4b63-a344-5573d87a48c1"
CABPRJ010002372.1	RepeatMasker	Retroposon?	16358	17012	2988	-	.	ID="RND-5_FAMILY-7470";Tend="1780";Tstart="1156";shortTE="F";uid="b1192765-5138-423d-9228-74928e2ebbc2"
CABPRJ010002372.1	RepeatMasker	DNA/hAT-Charlie	865531	865825	1600	-	.	ID="RND-5_FAMILY-1599";Tend="1273";Tstart="986";shortTE="F";uid="b1999519-5093-4757-a4dc-eca1964c2d5a"
CABPRJ010002372.1	RepeatMasker	Unknown	1476403	1476742	1915	-	.	ID="RND-5_FAMILY-3938";Tend="1612";Tstart="1277";shortTE="F";uid="b1657c93-b780-493a-a400-7f27ae115e53"
CABPRJ010002372.1	RepeatMasker	DNA/Ginger-1	255260	255683	682	-	.	ID="RND-4_FAMILY-145";Tend="1373";Tstart="964";shortTE="F";uid="cdcca910-2666-4063-ae70-d84cb4803b8e"
CABPRJ010002372.1	RepeatMasker	DNA/hAT-Tip100	43375	43663	1169	-	.	ID="RND-6_FAMILY-9406";Tend="1457";Tstart="1182";shortTE="F";uid="bf6ca472-cf4a-4382-8c25-ba006be64d80"
CABPRJ010002372.1	RepeatMasker	DNA/Ginger-1	1872748	1873066	618	-	.	ID="RND-6_FAMILY-406";Tend="1000";Tstart="655";shortTE="F";uid="1ce0cd23-98af-4304-affb-65a7301d8e31"
CABPRJ010002372.1	RepeatMasker	DNA/Kolobok-E	753368	753545	1013	-	.	ID="RND-6_FAMILY-13202";Tend="1124";Tstart="953";shortTE="F";uid="45757c9d-b416-468e-a5c8-b86bb33a8752"
CABPRJ010002372.1	RepeatMasker	DNA/Ginger-1	1132317	1132478	526	-	.	ID="rnd-6_family-4094";Tend="1313";Tstart="1172";shortTE="F";uid="4684f8f3-2206-427f-b6da-bee48e383d23"
CABPRJ010002372.1	RepeatMasker	DNA/MULE-MuDR	707276	707498	639	-	.	ID="MUDR4X_AP";Tend="1563";Tstart="1336";shortTE="F";uid="16e0280b-f6f1-49eb-9333-e2f1f17629d5"
CABPRJ010002372.1	RepeatMasker	DNA/Kolobok-E	720363	720721	2038	-	.	ID="RND-5_FAMILY-3481";Tend="1292";Tstart="917";shortTE="F";uid="6ec81a9a-3df5-4319-af25-756d22024830"
CABPRJ010002372.1	RepeatMasker	Retroposon?	94205	94402	750	-	.	ID="RND-4_FAMILY-241";Tend="1793";Tstart="1591";shortTE="F";uid="d6bb2fc0-57c0-4180-9e82-cb330f649c8c"
CABPRJ010002372.1	RepeatMasker	DNA/hAT-Tip100	608677	608804	723	-	.	ID="RND-5_FAMILY-158";Tend="1787";Tstart="1664";shortTE="F";uid="719b9127-a0d2-4073-88fb-e15ceb174f3e"
CABPRJ010002372.1	RepeatMasker	DNA	1326916	1327057	439	-	.	ID="RND-5_FAMILY-2609";Tend="1457";Tstart="1316";shortTE="F";uid="9bdca0d0-3eba-4850-9cb4-c20d62600edf"
CABPRJ010002372.1	RepeatMasker	DNA/hAT-hAT19	868879	869387	1961	-	.	ID="RND-5_FAMILY-4782";Tend="1640";Tstart="1100";shortTE="F";uid="19060e6a-7f2a-4b40-8f5a-58dba941ef18"
CABPRJ010002372.1	RepeatMasker	DNA/Ginger-1	756801	756945	604	-	.	ID="RND-4_FAMILY-311";Tend="1739";Tstart="1594";shortTE="F";uid="1f631cac-8fde-4a05-a244-5a0d9d082cf6"
CABPRJ010002372.1	RepeatMasker	Retroposon?	760679	761343	1966	-	.	ID="RND-5_FAMILY-7401";Tend="1522";Tstart="873";shortTE="F";uid="d3249819-3adc-4e0c-b3a1-008a7f9688cb"
CABPRJ010002372.1	RepeatMasker	DNA/Kolobok-E	739422	739964	3140	-	.	ID="RND-1_FAMILY-28";Tend="1496";Tstart="937";shortTE="F";uid="581f0757-c76c-4347-a6b9-5f818ab26e4f"
CABPRJ010002372.1	RepeatMasker	Unknown	1091275	1091555	1186	-	.	ID="RND-5_FAMILY-1431";Tend="1169";Tstart="917";shortTE="F";uid="9faa9b8b-16a4-4895-b9ad-9c9bb5af0802"
CABPRJ010002372.1	RepeatMasker	Unknown	385936	386458	2462	-	.	ID="RND-5_FAMILY-438";Tend="1772";Tstart="1256";shortTE="F";uid="b6d5d418-e1c7-4df2-a505-7fd321c7dc81"
CABPRJ010002372.1	RepeatMasker	Unknown	807486	808131	2978	-	.	ID="RND-4_FAMILY-2046";Tend="1513";Tstart="890";shortTE="F";uid="555416cb-1935-4b3d-8bc7-ae2970fd2af1"
CABPRJ010002372.1	RepeatMasker	DNA/MULE-MuDR	1291343	1291472	417	-	.	ID="RND-1_FAMILY-136";Tend="1003";Tstart="871";shortTE="F";uid="6142b5af-fe77-498f-9c34-27e102786910"
CABPRJ010002372.1	RepeatMasker	DNA/Kolobok-E	545020	545212	458	-	.	ID="RND-5_FAMILY-5385";TEgroup="ctg_2372%7CRND-5_FAMILY-5385%7C1";Tend="433";Tstart="265";shortTE="T";uid="9325cc4b-8ccd-4598-a47d-e0588775f3cf"
CABPRJ010002372.1	RepeatMasker	DNA/Ginger-1	1715563	1716305	4517	-	.	ID="RND-4_FAMILY-237";Tend="1682";Tstart="935";shortTE="F";uid="f762cf44-ec10-4b69-9b46-12acd0e331bf"
CABPRJ010002372.1	RepeatMasker	DNA	499842	500326	1663	-	.	ID="RND-3_FAMILY-383";Tend="1689";Tstart="1212";shortTE="F";uid="6b3674f6-a88a-485b-bd29-d18cdf20fbc3"
CABPRJ010002372.1	RepeatMasker	Unknown	482420	482728	1974	-	.	ID="RND-5_FAMILY-6081";Tend="1213";Tstart="902";shortTE="F";uid="3875eb68-9c4e-4985-b6a4-01c2f52dfb93"
CABPRJ010002372.1	RepeatMasker	Retroposon?	750160	750418	660	-	.	ID="RND-6_FAMILY-13139";Tend="1036";Tstart="774";shortTE="F";uid="de30e931-432a-44ec-9ef8-25d8117eedc6"
CABPRJ010002372.1	RepeatMasker	DNA/Kolobok-E	355961	356125	588	-	.	ID="RND-6_FAMILY-19003";Tend="974";Tstart="797";shortTE="F";uid="5ee467b8-6383-42fb-b1aa-e1587c943201"
CABPRJ010002372.1	RepeatMasker	DNA/hAT	23704	24189	2445	-	.	ID="RND-6_FAMILY-5008";Tend="2186";Tstart="1700";shortTE="F";uid="49e8d36b-a157-4b52-b6b1-0fd854f253ab"
CABPRJ010002372.1	RepeatMasker	DNA/Ginger-1	547638	547768	428	-	.	ID="RND-5_FAMILY-95";Tend="1018";Tstart="892";shortTE="F";uid="48038d82-0f48-42a9-b6b3-514e68c14252"
CABPRJ010002372.1	RepeatMasker	DNA/Ginger-1	161589	162097	2839	-	.	ID="RND-4_FAMILY-465";Tend="1482";Tstart="978";shortTE="F";uid="e82b2fad-b1b8-445d-a39d-a612ebf221fd"
CABPRJ010002372.1	RepeatMasker	DNA/TcMar-Tc1	1480303	1481286	765	-	.	ID="RND-6_FAMILY-34522";TEgroup="ctg_2372%7CRND-6_FAMILY-34522%7C1";Tend="1753";Tstart="749";shortTE="F";uid="28493e78-58a3-4e87-9561-7a3d64704fb7"
CABPRJ010002372.1	RepeatMasker	DNA	422620	422800	840	-	.	ID="RND-6_FAMILY-7932";Tend="1611";Tstart="1440";shortTE="F";uid="e8e419ef-315f-47ab-9dc4-c073283414a4"
CABPRJ010002372.1	RepeatMasker	Unknown	1373635	1373757	520	-	.	ID="RND-4_FAMILY-4488";Tend="1388";Tstart="1262";shortTE="F";uid="025a94bc-9983-4bb9-b1b7-4a7db0de68af"
CABPRJ010002372.1	RepeatMasker	RC/Helitron	270104	270433	589	-	.	ID="RND-6_FAMILY-10111";TEgroup="ctg_2372%7CRND-6_FAMILY-10111%7C1";Tend="1550";Tstart="841";shortTE="F";uid="15b16736-fae7-4008-8d26-9a12a025bae8"
CABPRJ010002372.1	RepeatMasker	Retroposon?	666422	666956	2441	-	.	ID="RND-6_FAMILY-13139";Tend="1459";Tstart="878";shortTE="F";uid="33aa58c2-a9d5-438d-b0d3-97788373fffc"
CABPRJ010002372.1	RepeatMasker	DNA/Ginger-1	599654	599911	588	-	.	ID="RND-5_FAMILY-95";Tend="1192";Tstart="920";shortTE="F";uid="832b03ce-b127-401b-be7c-2283bf105883"
CABPRJ010002372.1	RepeatMasker	DNA/hAT-Tip100	345569	345899	918	-	.	ID="RND-6_FAMILY-10693";Tend="1157";Tstart="846";shortTE="F";uid="4ba56220-4ce6-4dbe-92b7-1705daec0b25"
CABPRJ010002372.1	RepeatMasker	DNA/hAT-Tip100	30720	30827	824	-	.	ID="RND-5_FAMILY-1825";Tend="1048";Tstart="941";shortTE="F";uid="47fff601-e1f9-438c-9fe2-a9db2f355417"
CABPRJ010002372.1	RepeatMasker	DNA/Ginger-1	394443	394715	1325	-	.	ID="RND-5_FAMILY-95";Tend="1432";Tstart="1148";shortTE="F";uid="ca16f7e1-07f1-43ce-9793-92fe7106f0b2"
CABPRJ010002372.1	RepeatMasker	Unknown	131857	131959	763	-	.	ID="RND-6_FAMILY-2216";Tend="953";Tstart="851";shortTE="F";uid="8c39c8eb-7479-49db-8243-56bdededf1ef"
CABPRJ010002372.1	RepeatMasker	Retroposon?	883232	883918	3840	-	.	ID="RND-1_FAMILY-22";Tend="1690";Tstart="999";shortTE="F";uid="cbaf3922-7cbe-4536-b874-de3ba543c99f"
CABPRJ010002372.1	RepeatMasker	Retroposon?	1576191	1576379	451	-	.	ID="RND-4_FAMILY-241";Tend="1721";Tstart="1496";shortTE="F";uid="5e2a6e33-4fd0-4193-8be2-5fd2baa82145"
CABPRJ010002372.1	RepeatMasker	RC/Helitron	1626327	1626448	512	-	.	ID="RND-4_FAMILY-261";Tend="1019";Tstart="898";shortTE="F";uid="638b01e2-a682-4383-a396-cfaa0a54b55d"
CABPRJ010002372.1	RepeatMasker	DNA/hAT-Tip100	981562	981838	1704	-	.	ID="RND-6_FAMILY-15986";Tend="1312";Tstart="1041";shortTE="F";uid="4a66d5f6-6805-4b7b-84b1-a23426e67fd5"
CABPRJ010002372.1	RepeatMasker	LINE/I-Jockey	175718	177475	4777	-	.	ID="RND-6_FAMILY-10189";Tend="2791";Tstart="131";shortTE="F";uid="02f14a3e-2d6f-4b51-b5fb-073a21edde1f"
CABPRJ010002372.1	RepeatMasker	LINE/I-Jockey	1408072	1409357	3494	-	.	ID="RND-6_FAMILY-7607";Tend="1558";Tstart="217";shortTE="F";uid="a3a9e7ed-0051-4ce2-9f1d-0ae848ad5c21"
CABPRJ010002372.1	RepeatMasker	Retroposon?	112662	113047	1618	-	.	ID="RND-5_FAMILY-3149";Tend="1231";Tstart="983";shortTE="F";uid="dedbb253-53ba-4fa0-b6e1-4b895e323628"
CABPRJ010002372.1	RepeatMasker	Unknown	1572106	1572254	470	-	.	ID="RND-6_FAMILY-11785";Tend="1524";Tstart="1364";shortTE="F";uid="35f0ea08-1d3a-4def-a858-1441dfb8d4af"
CABPRJ010002372.1	RepeatMasker	Unknown	1532760	1532913	466	-	.	ID="RND-5_FAMILY-187";Tend="1029";Tstart="889";shortTE="F";uid="125f5267-d107-45ab-98a8-5bf4158f609f"
CABPRJ010002372.1	RepeatMasker	LINE/CR1	101786	102344	3432	-	.	ID="RND-6_FAMILY-10310";Tend="1305";Tstart="752";shortTE="F";uid="200a8762-f0a4-4807-8f7d-52651b22c83b"
CABPRJ010002372.1	RepeatMasker	Retroposon?	86105	86775	2611	-	.	ID="RND-5_FAMILY-3149";Tend="1444";Tstart="488";shortTE="F";uid="bb614318-9ced-4448-a11f-4783e2b79abc"
CABPRJ010002372.1	RepeatMasker	DNA	1920998	1921189	423	-	.	ID="RND-6_FAMILY-8590";Tend="1182";Tstart="990";shortTE="F";uid="831e59c2-d1df-42a8-864b-468d29e85c58"
CABPRJ010002372.1	RepeatMasker	Retroposon?	1446066	1446471	1917	-	.	ID="RND-6_FAMILY-14413";Tend="1748";Tstart="958";shortTE="F";uid="67358268-09c6-4265-a508-fb1d1108a21f"
CABPRJ010002372.1	RepeatMasker	DNA/hAT-Blackjack	432943	433107	544	-	.	ID="RND-5_FAMILY-1067";Tend="1494";Tstart="1346";shortTE="F";uid="d7de1f07-f7de-44e2-9c17-c67e2507826f"
CABPRJ010002372.1	RepeatMasker	DNA/Kolobok-E	679569	680003	1922	-	.	ID="RND-6_FAMILY-13202";Tend="1400";Tstart="965";shortTE="F";uid="b924d14a-c404-41c6-8084-6646c8d770f0"
CABPRJ010002372.1	RepeatMasker	Retroposon?	616538	616788	504	-	.	ID="RND-1_FAMILY-3";Tend="965";Tstart="719";shortTE="F";uid="48d2f091-b2e6-4fe3-8dda-5115ce0df21b"
CABPRJ010002372.1	RepeatMasker	LINE/Penelope	676028	676147	503	-	.	ID="RND-1_FAMILY-175";Tend="883";Tstart="739";shortTE="F";uid="ea0df6e6-d00b-4e2f-8f1d-e04d28177fe7"
CABPRJ010002372.1	RepeatMasker	LINE/RTE-BovB	1967057	1967197	635	-	.	ID="RND-6_FAMILY-1218";Tend="1701";Tstart="1560";shortTE="F";uid="924b4900-c062-4e69-be31-5149914fd759"
CABPRJ010002372.1	RepeatMasker	DNA/hAT-hAT19	1500004	1500218	564	-	.	ID="HAT-N15_AP";Tend="224";Tstart="1";shortTE="F";uid="f8dbd034-fe4e-44b2-b852-3736d7f6d456"
CABPRJ010002372.1	RepeatMasker	DNA/Kolobok-E	675808	675944	619	-	.	ID="RND-1_FAMILY-28";Tend="1478";Tstart="1330";shortTE="F";uid="1d7a05ae-c177-4d18-97c0-621eaeeed4d3"
CABPRJ010002372.1	RepeatMasker	Unknown	522843	522960	619	-	.	ID="RND-5_FAMILY-10274";Tend="1028";Tstart="904";shortTE="F";uid="95e83eea-3358-4141-8a92-07afd39d62b4"
CABPRJ010002372.1	RepeatMasker	DNA/Ginger-1	539330	539524	1328	-	.	ID="RND-6_FAMILY-975";Tend="1205";Tstart="1006";shortTE="F";uid="d25c389a-03b7-4bf7-bace-251e32dc2df8"
CABPRJ010002372.1	RepeatMasker	DNA/Kolobok-E	274914	275866	3210	-	.	ID="RND-6_FAMILY-82";TEgroup="ctg_2372%7CRND-6_FAMILY-82%7C2";Tend="1870";Tstart="552";shortTE="F";uid="ad86a378-57d3-4ce9-b857-1cfbddbd766b"
CABPRJ010002372.1	RepeatMasker	Retroposon?	1504706	1504830	472	-	.	ID="RND-6_FAMILY-408";Tend="972";Tstart="836";shortTE="F";uid="e0cfe681-a428-40d5-aec3-49332cda14c8"
CABPRJ010002372.1	RepeatMasker	Retroposon?	432011	432366	2153	-	.	ID="RND-1_FAMILY-3";Tend="1217";Tstart="818";shortTE="F";uid="c4e46b7b-c3c3-4488-823b-48a16afead93"
CABPRJ010002372.1	RepeatMasker	LINE/L2	1398162	1398373	885	-	.	ID="RND-6_FAMILY-36446";Tend="1258";Tstart="1038";shortTE="F";uid="1719ac0e-f545-4f9e-a929-3f8b04e06f02"
CABPRJ010002372.1	RepeatMasker	Retroposon?	1209473	1209899	403	-	.	ID="RND-4_FAMILY-241";Tend="1452";Tstart="1002";shortTE="F";uid="0511ed77-6c74-4a73-b887-aef43d29f1ee"
CABPRJ010002372.1	RepeatMasker	Unknown	19913	20874	2031	-	.	ID="RND-6_FAMILY-8835";TEgroup="ctg_2372%7CRND-6_FAMILY-8835%7C1";Tend="1427";Tstart="655";shortTE="F";uid="6a5cbab5-5a1b-4870-9f1b-b80e92125585"
CABPRJ010002372.1	RepeatMasker	DNA	725336	725564	1277	-	.	ID="RND-6_FAMILY-8590";Tend="1659";Tstart="1418";shortTE="F";uid="3b883a2c-1591-4364-a8f1-ded970b8e76d"
CABPRJ010002372.1	RepeatMasker	DNA/hAT-hAT19	284177	284819	786	-	.	ID="HAT-1_RPR";Tend="1426";Tstart="779";shortTE="F";uid="b5a7adf4-4c93-4aad-ab3d-6030d4eddbe8"
CABPRJ010002372.1	RepeatMasker	DNA	1836344	1836819	2046	-	.	ID="RND-6_FAMILY-12379";Tend="1345";Tstart="910";shortTE="F";uid="f0678e50-4fa2-4bd8-971e-3debc3fe0cf5"
CABPRJ010002372.1	RepeatMasker	Retroposon?	347167	347928	1262	-	.	ID="RND-5_FAMILY-7401";Tend="2022";Tstart="1073";shortTE="F";uid="b0e5dfbe-bb6d-4563-977c-9b7a2bda49ac"
CABPRJ010002372.1	RepeatMasker	Retroposon?	722822	723248	2568	-	.	ID="RND-6_FAMILY-3029";Tend="1920";Tstart="1482";shortTE="F";uid="b138690f-c393-4d7f-b532-0eefb7c5bdce"
CABPRJ010002372.1	RepeatMasker	DNA/Kolobok-E	1331847	1331967	407	-	.	ID="RND-6_FAMILY-19003";Tend="957";Tstart="839";shortTE="F";uid="47031250-81b5-4099-a9d9-096742ef6ac5"
CABPRJ010002372.1	RepeatMasker	DNA/hAT-Tip100	610385	610780	1513	-	.	ID="RND-5_FAMILY-158";TEgroup="ctg_2372%7CRND-5_FAMILY-158%7C1";Tend="1212";Tstart="570";shortTE="F";uid="be01f81f-aed9-4b78-84cd-415d24c6d8e7"
CABPRJ010002372.1	RepeatMasker	DNA/hAT-hAT19	432445	432708	583	-	.	ID="DNA8-82_AP";TEgroup="ctg_2372%7CDNA8-82_AP%7C1";Tend="464";Tstart="1";shortTE="F";uid="3ca706f6-66a2-46ef-a38e-00f50744607a"
CABPRJ010002372.1	RepeatMasker	LINE/L2	1479863	1480305	1449	-	.	ID="RND-6_FAMILY-12680";Tend="2007";Tstart="1629";shortTE="F";uid="1c07c2c4-cc11-4d43-93e2-191eaad9a3d1"
CABPRJ010002372.1	RepeatMasker	Retroposon?	1848859	1849233	1098	-	.	ID="RND-5_FAMILY-7401";Tend="1391";Tstart="963";shortTE="F";uid="a1ebc81f-3626-4186-b064-2e469006f366"
CABPRJ010002372.1	RepeatMasker	LTR/Pao	1305135	1305307	684	-	.	ID="RND-6_FAMILY-2532";Tend="1225";Tstart="1030";shortTE="F";uid="b1966995-bae3-46c5-92ba-13623e52a7a4"
CABPRJ010002372.1	RepeatMasker	DNA/hAT	221342	221599	1638	-	.	ID="RND-6_FAMILY-5008";Tend="1116";Tstart="845";shortTE="F";uid="d7bd6e94-0848-4e89-8f57-0d18eadd2ddb"
CABPRJ010002372.1	RepeatMasker	Unknown	1118480	1119434	4524	-	.	ID="RND-6_FAMILY-3381";Tend="1519";Tstart="464";shortTE="F";uid="11e9ccfb-8f39-4e8a-8a9e-54ba92d91bac"
CABPRJ010002372.1	RepeatMasker	Retroposon?	644664	645047	928	-	.	ID="RND-5_FAMILY-3149";Tend="1313";Tstart="953";shortTE="F";uid="12b2f2d9-d165-42f5-8342-2b05aa0eeb33"
CABPRJ010002372.1	RepeatMasker	DNA/hAT-Tip100	33664	33853	587	-	.	ID="DNA8-87_AP";Tend="822";Tstart="639";shortTE="F";uid="c6976d32-8f3d-415a-b727-067bba58e63c"
CABPRJ010002372.1	RepeatMasker	Retroposon?	1686918	1687219	1130	-	.	ID="RND-5_FAMILY-7401";Tend="1116";Tstart="794";shortTE="F";uid="5c6a08cb-f67b-4ba4-9e0c-8c5d78220e9b"
CABPRJ010002372.1	RepeatMasker	Retroposon?	2019801	2020289	2267	-	.	ID="RND-5_FAMILY-7470";Tend="1824";Tstart="1152";shortTE="F";uid="b2bbe8a7-20b9-4772-9437-a2c889a7c3f2"
CABPRJ010002372.1	RepeatMasker	DNA/Ginger-1	1876283	1876736	2470	-	.	ID="RND-1_FAMILY-12";Tend="1494";Tstart="1050";shortTE="F";uid="1953d745-65e0-434d-9a17-42ece836fe79"
CABPRJ010002372.1	RepeatMasker	DNA/Ginger-1	292816	293213	1978	-	.	ID="RND-1_FAMILY-12";Tend="1386";Tstart="928";shortTE="F";uid="6bd3243a-8e51-4b18-bbb6-46418f9b5051"
CABPRJ010002372.1	RepeatMasker	Retroposon?	623433	623891	1799	-	.	ID="RND-5_FAMILY-3149";Tend="1444";Tstart="1001";shortTE="F";uid="31a9e387-7831-4795-b5ab-88cb88ee2e6c"
CABPRJ010002372.1	RepeatMasker	LINE/Penelope	1413275	1413442	774	-	.	ID="RND-3_FAMILY-217";Tend="2375";Tstart="2210";shortTE="F";uid="c585314a-f6db-4cbd-995b-816cc8859afd"
CABPRJ010002372.1	RepeatMasker	DNA/Ginger-1	819065	819638	528	-	.	ID="RND-6_FAMILY-10080";TEgroup="ctg_2372%7CRND-6_FAMILY-10080%7C1";Tend="1485";Tstart="1057";shortTE="F";uid="f1caa5da-e079-47b2-a7b9-ca0656fd0aa9"
CABPRJ010002372.1	RepeatMasker	DNA/hAT-Tip100	1509562	1509973	2716	-	.	ID="RND-4_FAMILY-2204";Tend="2128";Tstart="1709";shortTE="F";uid="18c178ff-75fd-4c88-abda-759b91e94763"
CABPRJ010002372.1	RepeatMasker	Retroposon?	933334	933673	912	-	.	ID="RND-5_FAMILY-4854";Tend="618";Tstart="210";shortTE="F";uid="d6145a31-b69d-4127-baa0-c83990e3027e"
CABPRJ010002372.1	RepeatMasker	Retroposon?	38677	39033	2018	-	.	ID="RND-1_FAMILY-22";Tend="1378";Tstart="997";shortTE="F";uid="db8e2fb2-af04-49a7-a7e7-aff63cfd992f"
CABPRJ010002372.1	RepeatMasker	LINE/RTE-BovB	95150	95955	1166	-	.	ID="RND-5_FAMILY-253";Tend="1649";Tstart="838";shortTE="F";uid="92d6bb3f-e35b-43f1-a158-7eb741498092"
CABPRJ010002372.1	RepeatMasker	DNA/hAT-Tip100	1192948	1193384	2033	-	.	ID="RND-6_FAMILY-8400";Tend="2258";Tstart="1826";shortTE="F";uid="7c87ef19-29d4-4d42-85f5-2f601c252cf6"
CABPRJ010002372.1	RepeatMasker	Unknown	1345904	1346292	2643	-	.	ID="RND-6_FAMILY-20286";Tend="1331";Tstart="943";shortTE="F";uid="19d33771-2bfd-49a6-afc1-55af89a0c3c8"
CABPRJ010002372.1	RepeatMasker	DNA/Ginger-1	821693	821799	600	-	.	ID="RND-6_FAMILY-263";Tend="1494";Tstart="982";shortTE="F";uid="ca4cd22a-b25f-4beb-9a65-63fe824de41f"
CABPRJ010002372.1	RepeatMasker	Retroposon?	1397451	1398098	2974	-	.	ID="RND-1_FAMILY-3";Tend="1994";Tstart="1307";shortTE="F";uid="aaed6109-19c0-44c8-ad28-607e0d9fdd5c"
CABPRJ010002372.1	RepeatMasker	Unknown	1765974	1766301	662	-	.	ID="RND-6_FAMILY-3236";Tend="1223";Tstart="896";shortTE="F";uid="52e4fa83-867d-4dd1-b67f-90b6aa942082"
CABPRJ010002372.1	RepeatMasker	DNA	1594784	1595019	419	-	.	ID="RND-5_FAMILY-85";Tend="1179";Tstart="949";shortTE="F";uid="d8d1b347-9481-4b0b-b790-974a18c67210"
CABPRJ010002372.1	RepeatMasker	Retroposon?	2025431	2026119	3812	-	.	ID="RND-1_FAMILY-22";Tend="1687";Tstart="979";shortTE="F";uid="9a2b80aa-b93a-44d2-b07f-ea2fa5a82d2e"
CABPRJ010002372.1	RepeatMasker	DNA/Kolobok-E	950074	950441	2094	-	.	ID="RND-6_FAMILY-13202";Tend="1403";Tstart="1020";shortTE="F";uid="93a5b020-bb5b-48c2-b67a-9cedf3768ae7"
CABPRJ010002372.1	RepeatMasker	DNA/hAT-Charlie	968285	968498	1452	-	.	ID="RND-5_FAMILY-753";Tend="1203";Tstart="988";shortTE="F";uid="338b5564-161f-4b6c-b0b0-40a05f859e76"
CABPRJ010002372.1	RepeatMasker	Unknown	713566	714120	3007	-	.	ID="RND-6_FAMILY-468";Tend="1904";Tstart="1397";shortTE="F";uid="5b1c287c-5621-4bea-bc28-2ad3583cba18"
CABPRJ010002372.1	RepeatMasker	DNA/Ginger-1	420227	420402	754	-	.	ID="RND-6_FAMILY-1011";Tend="1511";Tstart="1339";shortTE="F";uid="b4ef2e75-43c1-4fcd-a200-29d1eb8489b2"
CABPRJ010002372.1	RepeatMasker	DNA/hAT-Tip100	365407	365564	1096	-	.	ID="RND-6_FAMILY-9406";Tend="1105";Tstart="947";shortTE="F";uid="eccb4b8a-e18d-4b2f-aad5-80d97e927b5d"
CABPRJ010002372.1	RepeatMasker	DNA/hAT-Charlie	1165736	1165908	579	-	.	ID="RND-5_FAMILY-2237";Tend="1117";Tstart="952";shortTE="F";uid="73d6a19f-a9f7-40a9-a0b1-497e6ea6de57"
CABPRJ010002372.1	RepeatMasker	DNA	571006	571353	2263	-	.	ID="RND-5_FAMILY-85";Tend="1266";Tstart="915";shortTE="F";uid="758a5bcd-0b3d-4d3c-a56a-f2614e231c37"
CABPRJ010002372.1	RepeatMasker	DNA	454275	454428	579	-	.	ID="RND-6_FAMILY-3139";Tend="1621";Tstart="1480";shortTE="F";uid="4a46c0de-49a9-4fb7-8428-b52218c3aba0"
CABPRJ010002372.1	RepeatMasker	DNA/Ginger-2	1940033	1940214	676	-	.	ID="RND-5_FAMILY-9354";Tend="1714";Tstart="1539";shortTE="F";uid="26641a9f-6e55-48f6-b74a-29f8b86b0972"
CABPRJ010002372.1	RepeatMasker	DNA/Ginger-1	1420879	1421534	2463	-	.	ID="RND-3_FAMILY-147";Tend="2505";Tstart="1842";shortTE="F";uid="bd028e32-1b5f-4364-a256-82f4eeeda67e"
CABPRJ010002372.1	RepeatMasker	LINE/Penelope	80690	80983	625	-	.	ID="RND-1_FAMILY-80";Tend="1428";Tstart="1134";shortTE="F";uid="8d616749-d4b4-4b25-a618-186d9d58ad54"
CABPRJ010002372.1	RepeatMasker	DNA/hAT-hAT19	723328	724491	8010	-	.	ID="RND-6_FAMILY-8303";Tend="2205";Tstart="982";shortTE="F";uid="5c7b4b93-ef64-4bf2-b733-2514e9a24ad9"
CABPRJ010002372.1	RepeatMasker	Retroposon?	734371	734636	1454	-	.	ID="RND-1_FAMILY-22";Tend="1523";Tstart="1259";shortTE="F";uid="04f222e5-07c2-4798-8031-10c0711f09bd"
CABPRJ010002372.1	RepeatMasker	Retroposon?	23260	23713	2609	-	.	ID="RND-6_FAMILY-4586";Tend="2472";Tstart="2062";shortTE="F";uid="8b4e9b9c-a1e6-460e-b9d9-d983dab4523e"
CABPRJ010002372.1	RepeatMasker	DNA/hAT-hAT19	1134247	1134453	511	-	.	ID="RND-5_FAMILY-4782";Tend="1609";Tstart="1399";shortTE="F";uid="2771f9bb-e0df-4788-881b-294c293a057b"
CABPRJ010002372.1	RepeatMasker	Retroposon?	361233	361744	2290	-	.	ID="RND-5_FAMILY-3149";Tend="1444";Tstart="965";shortTE="F";uid="e7c1e95f-1db2-478f-a7cf-0ff44020c146"
CABPRJ010002372.1	RepeatMasker	DNA/hAT-Tip100	1299799	1300338	3519	-	.	ID="RND-4_FAMILY-762";Tend="1208";Tstart="664";shortTE="F";uid="42c166df-1ade-4e82-b79f-1941a2588289"
CABPRJ010002372.1	RepeatMasker	DNA	793896	794333	1375	-	.	ID="RND-6_FAMILY-14444";Tend="1414";Tstart="1029";shortTE="F";uid="62cad85d-05eb-48d5-b024-6f2662926dfc"
CABPRJ010002372.1	RepeatMasker	DNA/TcMar-Tc1	804792	805411	4700	-	.	ID="RND-6_FAMILY-6911";Tend="1464";Tstart="841";shortTE="F";uid="6bf573b7-3184-4d82-8555-30400ca430f0"
CABPRJ010002372.1	RepeatMasker	DNA/MULE-MuDR	536897	537252	1753	-	.	ID="RND-6_FAMILY-9437";Tend="1313";Tstart="954";shortTE="F";uid="fea60f58-c059-4af8-9aad-9d9ca14f16bb"
CABPRJ010002372.1	RepeatMasker	RC/Helitron	917028	917538	2287	-	.	ID="RND-5_FAMILY-2198";Tend="1605";Tstart="936";shortTE="F";uid="ce85b4c0-a440-43bf-8b18-b05a29fe0f6d"
CABPRJ010002372.1	RepeatMasker	Unknown	1087526	1088053	3463	-	.	ID="RND-6_FAMILY-32771";Tend="1400";Tstart="877";shortTE="F";uid="11745d8c-3242-450f-8f89-6ed85263cc32"
CABPRJ010002372.1	RepeatMasker	DNA/hAT-Tip100	1641151	1641607	1918	-	.	ID="RND-6_FAMILY-7682";Tend="1650";Tstart="1174";shortTE="F";uid="546eb385-2c98-41bb-b1a1-b07c7767fd84"
CABPRJ010002372.1	RepeatMasker	DNA/hAT	1212775	1213096	807	-	.	ID="RND-6_FAMILY-2017";Tend="1328";Tstart="1003";shortTE="F";uid="43ad88dc-a81a-4487-80d5-7a54fcb62106"
CABPRJ010002372.1	RepeatMasker	LINE/I-Jockey	1483748	1484111	688	-	.	ID="RND-5_FAMILY-157";Tend="1376";Tstart="1012";shortTE="F";uid="aaa6402e-48b4-4515-804d-6b1fc81a22f6"
CABPRJ010002372.1	RepeatMasker	Retroposon?	422434	422699	1240	-	.	ID="RND-5_FAMILY-4854";Tend="2871";Tstart="2624";shortTE="F";uid="b3153567-bf45-4e05-8775-c24d3b5b4cdb"
CABPRJ010002372.1	RepeatMasker	Unknown	2030586	2031306	4071	-	.	ID="RND-6_FAMILY-3575";Tend="1495";Tstart="799";shortTE="F";uid="3bdb457d-96c6-4943-9c3c-9352f2f8d5f9"
CABPRJ010002372.1	RepeatMasker	Unknown	1943987	1944170	1012	-	.	ID="RND-1_FAMILY-135";Tend="1315";Tstart="1138";shortTE="F";uid="da0b1370-6ae8-4ebd-98c7-92e0491d6f22"
CABPRJ010002372.1	RepeatMasker	DNA/Ginger-1	1293439	1293782	443	-	.	ID="RND-6_FAMILY-16066";Tend="654";Tstart="304";shortTE="F";uid="35273d03-c97c-4f13-b152-80020e9d0691"
CABPRJ010002372.1	RepeatMasker	Retroposon?	1548274	1548581	1601	-	.	ID="RND-5_FAMILY-3149";Tend="1445";Tstart="1071";shortTE="F";uid="d831dd95-3187-464a-be7f-c956546e0447"
CABPRJ010002372.1	RepeatMasker	Retroposon?	1563851	1564314	1247	-	.	ID="RND-6_FAMILY-970";Tend="1724";Tstart="1273";shortTE="F";uid="ce49ef0a-0625-431d-bfb9-59d272e8264d"
CABPRJ010002372.1	RepeatMasker	DNA/Ginger-1	594359	594709	1037	-	.	ID="RND-5_FAMILY-5114";Tend="2052";Tstart="1700";shortTE="F";uid="0e3a00df-f5b5-44cf-b17d-78c66d819f4b"
CABPRJ010002372.1	RepeatMasker	Unknown	1936783	1937082	1293	-	.	ID="RND-6_FAMILY-3236";Tend="1503";Tstart="1201";shortTE="F";uid="e395e60e-cdd8-4968-b10c-33cd100f353b"
CABPRJ010002372.1	RepeatMasker	Retroposon?	691277	691656	1389	-	.	ID="RND-5_FAMILY-7401";Tend="2076";Tstart="1660";shortTE="F";uid="dda13ee9-c7d2-48d1-a009-013b5a61d18b"
CABPRJ010002372.1	RepeatMasker	Retroposon?	434482	434934	2413	-	.	ID="RND-6_FAMILY-14413";Tend="1365";Tstart="871";shortTE="F";uid="c149bfed-4873-4d5f-9715-09480af732e8"
CABPRJ010002372.1	RepeatMasker	Retroposon?	840792	841184	1935	-	.	ID="RND-5_FAMILY-7470";Tend="1508";Tstart="1156";shortTE="F";uid="95283181-aeff-478c-9518-444d09d209e5"
CABPRJ010002372.1	RepeatMasker	Retroposon?	436553	436776	1069	-	.	ID="RND-5_FAMILY-4854";Tend="2841";Tstart="2625";shortTE="F";uid="873047ea-97d5-4324-9237-a0c9b6036d7a"
CABPRJ010002372.1	RepeatMasker	Retroposon?	888309	888603	695	-	.	ID="RND-4_FAMILY-241";Tend="1802";Tstart="1501";shortTE="F";uid="5238e122-3eaa-48c0-8e17-bf09855c5c9c"
CABPRJ010002372.1	RepeatMasker	Unknown	244954	245156	1079	-	.	ID="RND-6_FAMILY-565";Tend="1880";Tstart="1680";shortTE="F";uid="4a6ff8e0-7bb3-455b-b4bb-263f6f8cfb4f"
CABPRJ010002372.1	RepeatMasker	Unknown	1971022	1971126	484	-	.	ID="RND-5_FAMILY-4038";Tend="1039";Tstart="940";shortTE="F";uid="67b903ad-bffd-4815-a173-2c83b33c5513"
CABPRJ010002372.1	RepeatMasker	Retroposon?	2111587	2111813	1201	-	.	ID="RND-6_FAMILY-13139";Tend="1462";Tstart="1097";shortTE="F";uid="c2effb6c-09a9-4bfd-8e02-6dc5e7b0586d"
CABPRJ010002372.1	RepeatMasker	DNA/TcMar-m44	186712	186900	594	-	.	ID="RND-5_FAMILY-3599";Tend="1081";Tstart="895";shortTE="F";uid="8c69eaec-34de-4767-893c-9bc1731c1758"
CABPRJ010002372.1	RepeatMasker	DNA/hAT-Ac	530314	530499	1218	-	.	ID="RND-5_FAMILY-13784";Tend="1157";Tstart="958";shortTE="F";uid="60b9284a-3f31-42dd-9e13-6193f609a769"
CABPRJ010002372.1	RepeatMasker	DNA	872713	873545	3945	-	.	ID="RND-3_FAMILY-383";Tend="1686";Tstart="896";shortTE="F";uid="04cae060-83ae-4f9e-bda9-5a3eefc2d83c"
CABPRJ010002372.1	RepeatMasker	DNA/hAT?	103303	103526	578	-	.	ID="RND-5_FAMILY-5343";Tend="1935";Tstart="1698";shortTE="F";uid="fad745b6-e182-458d-990f-71f1b33a46ae"
CABPRJ010002372.1	RepeatMasker	Retroposon?	236516	237129	2966	-	.	ID="RND-6_FAMILY-5185";Tend="2070";Tstart="1464";shortTE="F";uid="bf40b464-d05f-493d-9af3-bec7e7cb9774"
CABPRJ010002372.1	RepeatMasker	DNA/Kolobok-E	2099555	2100045	2214	-	.	ID="RND-6_FAMILY-13202";Tend="1403";Tstart="950";shortTE="F";uid="8f2b2914-e555-4054-8894-d84233f29c70"
CABPRJ010002372.1	RepeatMasker	Retroposon?	1265114	1265291	422	-	.	ID="RND-5_FAMILY-8932";Tend="1364";Tstart="1185";shortTE="F";uid="1cc83a3d-3b33-42f2-8248-c48d6703efaa"
CABPRJ010002372.1	RepeatMasker	DNA/Ginger-1	546451	547576	3854	-	.	ID="RND-2_FAMILY-26";Tend="1925";Tstart="792";shortTE="F";uid="ab2990ac-a328-4e8c-b55a-21a7b3a0f9fd"
CABPRJ010002372.1	RepeatMasker	Unknown	96738	97456	2809	-	.	ID="RND-6_FAMILY-3236";Tend="1574";Tstart="897";shortTE="F";uid="1b41a24a-27ec-423a-a901-53f9547d258f"
CABPRJ010002372.1	RepeatMasker	LINE/RTE-BovB	324772	325306	2183	-	.	ID="RND-1_FAMILY-79";Tend="1780";Tstart="1191";shortTE="F";uid="67002b81-1a6d-4b1a-a386-e257bb973660"
CABPRJ010002372.1	RepeatMasker	Unknown	956597	956863	1453	-	.	ID="RND-6_FAMILY-2916";Tend="1142";Tstart="885";shortTE="F";uid="8972fa26-9dd1-45af-a383-2dccb3bcc63b"
CABPRJ010002372.1	RepeatMasker	Retroposon?	1139278	1139499	672	-	.	ID="RND-4_FAMILY-241";Tend="1793";Tstart="1576";shortTE="F";uid="5633bd6d-0e32-42f3-95a8-ede65a30c3ed"
CABPRJ010002372.1	RepeatMasker	Retroposon?	368744	369104	1594	-	.	ID="RND-1_FAMILY-22";Tend="1630";Tstart="1272";shortTE="F";uid="6cc3de29-c407-4bea-b1c6-99c3ce3c2055"
CABPRJ010002372.1	RepeatMasker	DNA/hAT-hATm	1049172	1050926	11144	-	.	ID="rnd-6_family-12325";Tend="3094";Tstart="33";shortTE="F";uid="e03ee81c-8410-4c49-9147-068d16f2555d"
CABPRJ010002372.1	RepeatMasker	DNA/TcMar-Tc1	1166193	1166378	452	-	.	ID="RND-6_FAMILY-34522";Tend="1071";Tstart="892";shortTE="F";uid="45112790-4553-40bd-8453-161106300b34"
CABPRJ010002372.1	RepeatMasker	Retroposon?	256161	256288	658	-	.	ID="RND-5_FAMILY-3149";Tend="1087";Tstart="977";shortTE="F";uid="93e42a18-dc20-4a5a-a935-f56dac36ba6a"
CABPRJ010002372.1	RepeatMasker	Retroposon?	110142	111012	5750	-	.	ID="RND-6_FAMILY-2796";Tend="2143";Tstart="1204";shortTE="F";uid="ed1f4af6-4fce-4034-98e6-e82257dfaf1c"
CABPRJ010002372.1	RepeatMasker	Unknown	495315	495994	3048	-	.	ID="RND-4_FAMILY-1082";Tend="1520";Tstart="957";shortTE="F";uid="9b382c60-4065-477c-8920-2c5c1ff0b411"
CABPRJ010002372.1	RepeatMasker	DNA/hAT	1420562	1420694	772	-	.	ID="RND-5_FAMILY-1554";Tend="1720";Tstart="1592";shortTE="F";uid="28d524a1-1c6f-4321-9bc4-4e4b6359def1"
CABPRJ010002372.1	RepeatMasker	DNA/Kolobok-E	1520635	1521113	2752	-	.	ID="RND-6_FAMILY-82";Tend="1491";Tstart="1024";shortTE="F";uid="564317ae-c8af-46dd-b7e1-a75a5fb926c8"
CABPRJ010002372.1	RepeatMasker	DNA/Kolobok-E	496101	496551	2172	-	.	ID="RND-6_FAMILY-13202";Tend="1404";Tstart="949";shortTE="F";uid="03888a09-2fc8-4e7c-bde5-7d601046d58b"
CABPRJ010002372.1	RepeatMasker	DNA/Ginger-1	1711994	1712533	2342	-	.	ID="RND-2_FAMILY-26";Tend="1936";Tstart="1403";shortTE="F";uid="3f5bc5da-cbe4-4982-9dc6-dab46aa76fe2"
CABPRJ010002372.1	RepeatMasker	DNA/Ginger-1	1815880	1816333	2444	-	.	ID="RND-4_FAMILY-311";Tend="1696";Tstart="1241";shortTE="F";uid="c6ed5e21-a87d-40ab-9bfb-02ad7dfda0ce"
CABPRJ010002372.1	RepeatMasker	DNA/hAT-Ac	1324042	1324931	4117	-	.	ID="RND-5_FAMILY-2228";Tend="1723";Tstart="813";shortTE="F";uid="05f5db5e-2cc0-4cb4-a150-5e91f4ddb56d"
CABPRJ010002372.1	RepeatMasker	LINE/CR1	12187	12343	428	-	.	ID="RND-6_FAMILY-2890";Tend="1043";Tstart="886";shortTE="F";uid="f995a86e-36b1-41ea-aef5-f295ea90f92a"
CABPRJ010002372.1	RepeatMasker	DNA/Ginger-1	76169	76322	457	-	.	ID="RND-5_FAMILY-95";Tend="1705";Tstart="1547";shortTE="F";uid="907b5c37-95c9-45b0-b61f-75b7c3855fb1"
CABPRJ010002372.1	RepeatMasker	DNA/Kolobok-E	285702	286406	4402	-	.	ID="RND-6_FAMILY-19003";Tend="1218";Tstart="526";shortTE="F";uid="c7beff78-2df4-46e7-8667-6a818c2494aa"
CABPRJ010002372.1	RepeatMasker	DNA/MULE-MuDR	2061340	2061684	1341	-	.	ID="RND-6_FAMILY-40243";Tend="1319";Tstart="1000";shortTE="F";uid="f559b393-707a-42aa-a26f-58770ec9ba3d"
CABPRJ010002372.1	RepeatMasker	DNA	453391	453537	454	-	.	ID="RND-6_FAMILY-3139";Tend="1595";Tstart="1447";shortTE="F";uid="6f81f4ef-d170-4fc5-a9f3-a375d5152e51"
CABPRJ010002372.1	RepeatMasker	Retroposon?	1080128	1080807	4037	-	.	ID="RND-4_FAMILY-550";Tend="1641";Tstart="933";shortTE="F";uid="ea3c3f36-845a-4286-b910-1a21e11922c3"
CABPRJ010002372.1	RepeatMasker	Retroposon?	1549956	1550598	2203	-	.	ID="RND-6_FAMILY-970";Tend="1883";Tstart="1244";shortTE="F";uid="34892e7c-e1d0-4b55-8b0a-cfba1dbba4cc"
CABPRJ010002372.1	RepeatMasker	Retroposon?	1220167	1220417	716	-	.	ID="RND-4_FAMILY-241";Tend="1772";Tstart="1525";shortTE="F";uid="77cbae9a-e987-4da7-9937-bfa9aaf92d10"
CABPRJ010002372.1	RepeatMasker	LINE/L2	1476975	1477113	917	-	.	ID="RND-5_FAMILY-6834";Tend="1799";Tstart="1657";shortTE="F";uid="d48a26cc-f042-4363-be0c-4dadde063ae9"
CABPRJ010002372.1	RepeatMasker	Retroposon?	323567	323881	1073	-	.	ID="RND-5_FAMILY-4854";Tend="674";Tstart="376";shortTE="F";uid="e95946e7-7896-45fe-8748-00c1b265f3e6"
CABPRJ010002372.1	RepeatMasker	Retroposon?	1382515	1382977	2606	-	.	ID="RND-5_FAMILY-3149";Tend="1460";Tstart="995";shortTE="F";uid="48821b53-559f-4c71-9695-a3a9af30df7a"
CABPRJ010002372.1	RepeatMasker	Unknown	274277	274848	3774	-	.	ID="RND-5_FAMILY-860";Tend="1462";Tstart="875";shortTE="F";uid="568eaba2-4b43-4a45-a715-55e345930f95"
CABPRJ010002372.1	RepeatMasker	DNA/TcMar-m44	182058	182197	633	-	.	ID="RND-5_FAMILY-3599";Tend="1307";Tstart="1169";shortTE="F";uid="4a8c0c95-c7ef-468f-8542-639942a9cf56"
CABPRJ010002372.1	RepeatMasker	Unknown	78734	79007	845	-	.	ID="RND-1_FAMILY-20";Tend="1707";Tstart="1434";shortTE="F";uid="d772ffca-db03-48e1-af68-2e6a00611566"
CABPRJ010002372.1	RepeatMasker	DNA/Ginger-1	911176	911624	1339	-	.	ID="RND-1_FAMILY-7";Tend="2519";Tstart="2147";shortTE="F";uid="d74cfd12-1881-4d19-b58f-a42aa8f75965"
CABPRJ010002372.1	RepeatMasker	DNA/hAT-hAT19	194429	194763	873	-	.	ID="RND-5_FAMILY-2790";Tend="1490";Tstart="1048";shortTE="F";uid="0d12e278-e8cf-48f4-bc82-5f9a06328407"
CABPRJ010002372.1	RepeatMasker	Unknown	245793	246895	7840	-	.	ID="RND-6_FAMILY-565";Tend="1851";Tstart="690";shortTE="F";uid="f9fbcaaa-5cad-4bda-8b2b-bca81a752258"
CABPRJ010002372.1	RepeatMasker	LINE/I	1490261	1491018	4405	-	.	ID="RND-4_FAMILY-1900";Tend="1647";Tstart="837";shortTE="F";uid="47c1d7d9-c2bf-4039-9ee7-c43f5c5e0284"
CABPRJ010002372.1	RepeatMasker	DNA/Ginger-1	58907	59203	1308	-	.	ID="RND-4_FAMILY-465";Tend="1717";Tstart="1411";shortTE="F";uid="1ae98688-f816-49a0-9436-68438a744dcc"
CABPRJ010002372.1	RepeatMasker	Unknown	759361	759601	725	-	.	ID="RND-5_FAMILY-72";Tend="1442";Tstart="1209";shortTE="F";uid="09fe6d4c-2bb0-42c0-ba8e-f31ec017e262"
CABPRJ010002372.1	RepeatMasker	DNA/hAT-Charlie	1764987	1765452	2104	-	.	ID="RND-4_FAMILY-752";Tend="1378";Tstart="962";shortTE="F";uid="ec5fa8ab-0a81-4eed-879b-d244afc180c2"
CABPRJ010002372.1	RepeatMasker	Retroposon?	1109458	1109674	498	-	.	ID="RND-1_FAMILY-22";Tend="1790";Tstart="1558";shortTE="F";uid="8a29b8cd-1d3a-44a9-933d-190089bdc8d6"
CABPRJ010002372.1	RepeatMasker	Retroposon?	737550	737816	594	-	.	ID="RND-6_FAMILY-60";Tend="2451";Tstart="2173";shortTE="F";uid="cf748f17-755d-41b7-9ae6-8403e81b6c69"
CABPRJ010002372.1	RepeatMasker	Unknown	1667290	1667651	1420	-	.	ID="RND-5_FAMILY-9789";Tend="1336";Tstart="945";shortTE="F";uid="3fb931b3-9c46-48cf-a5a0-e4fc3192e09b"
CABPRJ010002372.1	RepeatMasker	DNA/Sola-1	240198	240381	1257	-	.	ID="RND-6_FAMILY-6061";Tend="1151";Tstart="969";shortTE="F";uid="ec72d9d5-32d7-4196-84dc-dd602adaaf59"
CABPRJ010002372.1	RepeatMasker	Unknown	811424	811531	569	-	.	ID="RND-5_FAMILY-771";Tend="1672";Tstart="1566";shortTE="F";uid="708b0ccd-6294-4286-bbff-5bc295038511"
CABPRJ010002372.1	RepeatMasker	LINE/CR1	156859	157282	863	-	.	ID="RND-6_FAMILY-4189";Tend="1192";Tstart="764";shortTE="F";uid="c1bc9946-1fb0-4698-907c-afdc5a8179f9"
CABPRJ010002372.1	RepeatMasker	DNA/Kolobok-E	1207711	1207846	459	-	.	ID="RND-5_FAMILY-24850";Tend="1422";Tstart="1286";shortTE="F";uid="6d51aaf5-276f-471c-9674-3febb508cf10"
CABPRJ010002372.1	RepeatMasker	Retroposon?	174864	175793	4012	-	.	ID="RND-6_FAMILY-5185";Tend="1987";Tstart="999";shortTE="F";uid="fc9bc755-1500-4a0a-a97a-8811c199c3b5"
CABPRJ010002372.1	RepeatMasker	DNA	168199	168894	2971	-	.	ID="RND-1_FAMILY-123";Tend="1741";Tstart="1006";shortTE="F";uid="1da4d329-0193-4cf6-a53d-1f7e12c7469a"
CABPRJ010002372.1	RepeatMasker	DNA/TcMar-Pogo	1107656	1107786	657	-	.	ID="RND-6_FAMILY-5351";Tend="1415";Tstart="1283";shortTE="F";uid="5c0bce68-9b71-4690-8eaa-1d3dffcfe27b"
CABPRJ010002372.1	RepeatMasker	RC/Helitron	627155	627261	715	-	.	ID="RND-6_FAMILY-12827";Tend="932";Tstart="829";shortTE="F";uid="4c4361eb-1a33-409a-b644-b29da831b35a"
CABPRJ010002372.1	RepeatMasker	Retroposon?	1384573	1385991	2947	-	.	ID="RND-6_FAMILY-1973";TEgroup="ctg_2372%7CRND-6_FAMILY-1973%7C1";Tend="1593";Tstart="301";shortTE="F";uid="8821488e-f5c2-4652-97eb-06e6cde43445"
CABPRJ010002372.1	RepeatMasker	Unknown	1380486	1380629	665	-	.	ID="RND-4_FAMILY-3775";Tend="1163";Tstart="1024";shortTE="F";uid="b64d380e-13e1-4165-a186-7024b2313288"
CABPRJ010002372.1	RepeatMasker	Unknown	825032	825534	2155	-	.	ID="RND-5_FAMILY-12910";Tend="1314";Tstart="835";shortTE="F";uid="c6835137-d84f-473a-b603-83cd8524dfce"
CABPRJ010002372.1	RepeatMasker	DNA/Kolobok-E	371183	371369	1351	-	.	ID="RND-1_FAMILY-28";Tend="1136";Tstart="950";shortTE="F";uid="eda84308-208f-490b-bc6f-a1204f72ac67"
CABPRJ010002372.1	RepeatMasker	Retroposon?	361735	362124	2099	-	.	ID="RND-5_FAMILY-8932";Tend="1295";Tstart="920";shortTE="F";uid="8f303f73-c75b-44b0-b51b-3118072e3eb6"
CABPRJ010002372.1	RepeatMasker	DNA/hAT-Tip100	1374968	1375094	840	-	.	ID="RND-6_FAMILY-7682";Tend="1308";Tstart="1170";shortTE="F";uid="52537170-529b-48a1-ae6a-7c428e8e479d"
CABPRJ010002372.1	RepeatMasker	DNA/Ginger-1	1103752	1104354	911	-	.	ID="RND-6_FAMILY-35072";Tend="1634";Tstart="992";shortTE="F";uid="2871638a-9269-40fc-9d8a-f2afa3b31320"
CABPRJ010002372.1	RepeatMasker	Unknown	2110378	2110817	1963	-	.	ID="RND-5_FAMILY-2803";Tend="1300";Tstart="884";shortTE="F";uid="38adc3c6-f8e5-4c1a-b038-3c92084730ee"
CABPRJ010002372.1	RepeatMasker	Unknown	2029882	2029999	536	-	.	ID="RND-6_FAMILY-468";Tend="639";Tstart="524";shortTE="F";uid="78fede74-d940-4e0f-b7c4-171c982edffb"
CABPRJ010002372.1	RepeatMasker	DNA/hAT-Charlie	111920	112189	1917	-	.	ID="RND-5_FAMILY-2956";Tend="1310";Tstart="1023";shortTE="F";uid="b090b864-b795-4a71-b6cf-d19d12df3813"
CABPRJ010002372.1	RepeatMasker	DNA/hAT	770647	771173	1175	-	.	ID="HAT-9_AP";Tend="809";Tstart="312";shortTE="F";uid="514cf8d9-8390-404e-8c74-5d09ee380f50"
CABPRJ010002372.1	RepeatMasker	DNA/Ginger-1	462822	463332	2537	-	.	ID="RND-5_FAMILY-95";Tend="1695";Tstart="1145";shortTE="F";uid="1842e125-ad2d-44c8-a736-9c9ad527fdf0"
CABPRJ010002372.1	RepeatMasker	LINE/L2	2063834	2063942	498	-	.	ID="L2-8_NVI";Tend="492";Tstart="381";shortTE="F";uid="3a24f1e0-fdf8-485c-97ef-8d3b0a58bf5b"
CABPRJ010002372.1	RepeatMasker	DNA/hAT?	103700	103825	536	-	.	ID="RND-5_FAMILY-5343";Tend="843";Tstart="714";shortTE="F";uid="2c070e9a-0d1f-4fa4-98dd-3cc34698015a"
CABPRJ010002372.1	RepeatMasker	Unknown	1481242	1481562	2032	-	.	ID="RND-5_FAMILY-3938";Tend="1282";Tstart="963";shortTE="F";uid="0f48f928-7f27-4621-ada5-d128327c3cb7"
CABPRJ010002372.1	RepeatMasker	RC/Helitron	468439	468691	1243	-	.	ID="RND-5_FAMILY-2198";Tend="1405";Tstart="1165";shortTE="F";uid="c6e6472f-1524-427d-bf25-a71b3c33a1d7"
CABPRJ010002372.1	RepeatMasker	Unknown	29496	29710	939	-	.	ID="RND-6_FAMILY-7466";Tend="1388";Tstart="1191";shortTE="F";uid="bcc79da0-0503-42bd-a4bf-2d1dce26cccf"
CABPRJ010002372.1	RepeatMasker	RC/Helitron	364201	364317	916	-	.	ID="RND-5_FAMILY-2198";Tend="1396";Tstart="1280";shortTE="F";uid="c8444e98-cde9-4bf2-8e6f-00f57831581c"
CABPRJ010002372.1	RepeatMasker	Retroposon?	229089	229453	1683	-	.	ID="RND-5_FAMILY-3149";Tend="1468";Tstart="1070";shortTE="F";uid="598a64de-662b-4bd8-9511-4a44ce21aef8"
CABPRJ010002372.1	RepeatMasker	Unknown	896201	896687	1777	-	.	ID="RND-5_FAMILY-2355";Tend="1421";Tstart="872";shortTE="F";uid="9c48c253-1d68-4557-8702-016d843d1f00"
CABPRJ010002372.1	RepeatMasker	DNA/Kolobok-E	108282	108415	470	-	.	ID="RND-5_FAMILY-5385";Tend="662";Tstart="519";shortTE="F";uid="17a0d6a0-3c12-47bc-aaad-8ef3865b681f"
CABPRJ010002372.1	RepeatMasker	Retroposon?	1897580	1898162	2591	-	.	ID="RND-5_FAMILY-3149";Tend="1674";Tstart="969";shortTE="F";uid="e81d0085-a1a8-4a13-aa27-198a2e1d2dfb"
CABPRJ010002372.1	RepeatMasker	Unknown	291491	292099	2747	-	.	ID="RND-1_FAMILY-63";Tend="1598";Tstart="932";shortTE="F";uid="fd6d008c-e6d8-489b-9e07-c3bfc8e96f53"
CABPRJ010002372.1	RepeatMasker	DNA	1342194	1342483	411	-	.	ID="RND-6_FAMILY-12379";TEgroup="ctg_2372%7CRND-6_FAMILY-12379%7C1";Tend="1070";Tstart="918";shortTE="F";uid="e7441647-479d-47d9-b152-17f3b9f70a36"
CABPRJ010002372.1	RepeatMasker	Unknown	449693	449894	1213	-	.	ID="RND-5_FAMILY-920";Tend="1352";Tstart="1126";shortTE="F";uid="e58448e9-1a54-4dba-b67e-6179f77ab338"
CABPRJ010002372.1	RepeatMasker	DNA/Kolobok-E	738986	739144	431	-	.	ID="RND-6_FAMILY-22761";Tend="995";Tstart="844";shortTE="F";uid="841c62f1-c397-4bef-8ef6-fc9fae47f12f"
CABPRJ010002372.1	RepeatMasker	LINE/RTE-BovB	677337	677471	900	-	.	ID="RND-5_FAMILY-398";Tend="1247";Tstart="1112";shortTE="F";uid="2fa81934-24e6-424a-8013-58b4a145ac12"
CABPRJ010002372.1	RepeatMasker	DNA/MULE-MuDR	610233	610378	925	-	.	ID="RND-5_FAMILY-8669";Tend="976";Tstart="823";shortTE="F";uid="6c17d075-0b8b-4542-a4e4-f91eb8310136"
CABPRJ010002372.1	RepeatMasker	DNA/hAT-Tip100	118247	118368	684	-	.	ID="RND-5_FAMILY-217";Tend="1238";Tstart="1119";shortTE="F";uid="58dc6cef-1b6f-4147-b3cd-cf76d8511d08"
CABPRJ010002372.1	RepeatMasker	Retroposon?	1375245	1375545	944	-	.	ID="RND-1_FAMILY-93";Tend="2090";Tstart="1805";shortTE="F";uid="70fd3c02-90f4-4c1f-b3a7-02b6afad6ded"
CABPRJ010002372.1	RepeatMasker	DNA/Kolobok-E	1773251	1773692	1027	-	.	ID="RND-5_FAMILY-3767";Tend="1460";Tstart="954";shortTE="F";uid="a024e833-9661-4cba-99cf-2a28403bc333"
CABPRJ010002372.1	RepeatMasker	Retroposon?	1834415	1834707	1285	-	.	ID="RND-4_FAMILY-550";Tend="1653";Tstart="1369";shortTE="F";uid="27dd5170-8ce7-4996-8abe-fbe5cf1cd44e"
CABPRJ010002372.1	RepeatMasker	DNA/TcMar-Mariner	481044	482076	7766	-	.	ID="RND-6_FAMILY-5";Tend="1567";Tstart="531";shortTE="F";uid="9e8c36e2-cc99-40cf-902c-652d68859e88"
CABPRJ010002372.1	RepeatMasker	DNA/PIF-Harbinger	1902550	1902729	417	-	.	ID="RND-6_FAMILY-10613";Tend="1473";Tstart="1297";shortTE="F";uid="66cb236f-ecd5-4d3d-8825-7124bcca3347"
CABPRJ010002372.1	RepeatMasker	Retroposon?	894962	895307	408	-	.	ID="RND-5_FAMILY-4854";TEgroup="ctg_2372%7CRND-5_FAMILY-4854%7C1";Tend="2873";Tstart="2624";shortTE="F";uid="d1fe88a5-c1a7-4a43-a466-53b91135f24a"
CABPRJ010002372.1	RepeatMasker	Retroposon?	1963940	1964603	3666	-	.	ID="RND-1_FAMILY-93";Tend="1702";Tstart="1033";shortTE="F";uid="52729d5c-e415-47e9-a79e-875936f1d5e7"
CABPRJ010002372.1	RepeatMasker	LINE/Penelope	1960615	1960770	963	-	.	ID="RND-1_FAMILY-129";Tend="882";Tstart="723";shortTE="F";uid="4760c5d9-077c-4011-ac02-c273f2e26752"
CABPRJ010002372.1	RepeatMasker	DNA/hAT-Tip100	501679	501901	1103	-	.	ID="RND-6_FAMILY-8751";Tend="1675";Tstart="1461";shortTE="F";uid="f4b7c0b8-24dc-40a8-ac74-1c69f294f047"
CABPRJ010002372.1	RepeatMasker	Retroposon?	162804	163137	711	-	.	ID="RND-5_FAMILY-8932";Tend="1394";Tstart="1108";shortTE="F";uid="76bc4ec5-e0c8-45d1-add8-a11383ed50da"
CABPRJ010002372.1	RepeatMasker	LINE/RTE-BovB	1426238	1426560	829	-	.	ID="RND-6_FAMILY-15520";Tend="570";Tstart="246";shortTE="F";uid="9dde5f18-ac53-4050-8dcf-ecb2f15bb7d6"
CABPRJ010002372.1	RepeatMasker	Retroposon?	31000	31496	3058	-	.	ID="RND-6_FAMILY-4586";Tend="1342";Tstart="842";shortTE="F";uid="947a1836-e2a5-4c5f-a719-6768deba8948"
CABPRJ010002372.1	RepeatMasker	DNA/Ginger-1	42388	42814	1670	-	.	ID="RND-4_FAMILY-311";Tend="1317";Tstart="869";shortTE="F";uid="a7e3bbd8-4c3a-4357-b5b6-550979ec79b3"
CABPRJ010002372.1	RepeatMasker	LINE/I-Jockey	878020	878200	589	-	.	ID="RND-5_FAMILY-1720";Tend="965";Tstart="803";shortTE="F";uid="88f6ebc9-3b7a-4a29-930e-ce49a71e7356"
CABPRJ010002372.1	RepeatMasker	Unknown	2046949	2047304	1438	-	.	ID="RND-4_FAMILY-1985";Tend="1094";Tstart="748";shortTE="F";uid="d6b63057-2e05-42e0-8961-38d34b4e313f"
CABPRJ010002372.1	RepeatMasker	DNA/Ginger-1	705134	705804	4466	-	.	ID="RND-6_FAMILY-263";Tend="1734";Tstart="1075";shortTE="F";uid="e6afa30c-b4b9-40a7-b20b-e3c467864bfa"
CABPRJ010002372.1	RepeatMasker	DNA/hAT-Tip100	1656255	1656425	1178	-	.	ID="RND-5_FAMILY-3616";Tend="1343";Tstart="1173";shortTE="F";uid="2218971c-69cc-46cb-b629-57f85df8203d"
CABPRJ010002372.1	RepeatMasker	Retroposon?	907294	907464	731	-	.	ID="RND-1_FAMILY-35";Tend="1081";Tstart="797";shortTE="F";uid="b0df6de4-39c4-49f0-88c3-0c2a8457d721"
CABPRJ010002372.1	RepeatMasker	DNA/Ginger-1	702775	702894	585	-	.	ID="RND-6_FAMILY-35072";Tend="1137";Tstart="1009";shortTE="F";uid="75afb923-bdc9-463a-87e5-be6d569b7586"
CABPRJ010002372.1	RepeatMasker	Retroposon?	374927	375494	2885	-	.	ID="RND-1_FAMILY-193";TEgroup="ctg_2372%7CRND-1_FAMILY-193%7C1";Tend="2301";Tstart="1200";shortTE="F";uid="71e2f25b-1c8b-4df8-b1fb-b189d8036325"
CABPRJ010002372.1	RepeatMasker	Unknown	1090358	1090731	2025	-	.	ID="RND-5_FAMILY-1431";Tend="1503";Tstart="1157";shortTE="F";uid="b207ecb5-4aa2-45cb-9623-41e7ac00f07a"
CABPRJ010002372.1	RepeatMasker	Retroposon?	1914152	1914407	441	-	.	ID="RND-6_FAMILY-60";Tend="2468";Tstart="2184";shortTE="F";uid="2a65f9a3-e76f-4ce7-9e00-1163633bc541"
CABPRJ010002372.1	RepeatMasker	LINE/L2	1478113	1479425	8429	-	.	ID="RND-5_FAMILY-6834";Tend="1647";Tstart="348";shortTE="F";uid="93e7b09e-fa5c-468a-8b72-9a0211f50472"
CABPRJ010002372.1	RepeatMasker	DNA/Kolobok-E	693368	693501	475	-	.	ID="RND-6_FAMILY-5146";Tend="1076";Tstart="948";shortTE="F";uid="16ccb1e6-5294-445e-9d82-40eb203f02ad"
CABPRJ010002372.1	RepeatMasker	RC/Helitron	619016	619200	673	-	.	ID="RND-4_FAMILY-261";Tend="1200";Tstart="1010";shortTE="F";uid="e40a6d79-1055-4132-8d35-042d20146060"
CABPRJ010002372.1	RepeatMasker	DNA/hAT-Tip100	1917170	1917814	2192	-	.	ID="RND-6_FAMILY-9406";Tend="1614";Tstart="943";shortTE="F";uid="1ffb5b02-f57f-4d39-9169-747744e9b1f5"
CABPRJ010002372.1	RepeatMasker	Unknown	399507	399979	2313	-	.	ID="RND-4_FAMILY-1421";Tend="1455";Tstart="958";shortTE="F";uid="1ec46af9-68b9-4261-b1c1-c5f28448e77a"
CABPRJ010002372.1	RepeatMasker	DNA/Ginger-1	590920	591226	1531	-	.	ID="RND-5_FAMILY-95";Tend="1495";Tstart="1184";shortTE="F";uid="3a200430-73cb-49d2-9899-33c664e018c7"
CABPRJ010002372.1	RepeatMasker	DNA/TcMar-m44	185269	185372	460	-	.	ID="RND-5_FAMILY-3599";Tend="1173";Tstart="1070";shortTE="F";uid="7fa785ee-07e6-4b70-a14c-6e69b578d29b"
CABPRJ010002372.1	RepeatMasker	Retroposon?	634958	635106	1011	-	.	ID="RND-6_FAMILY-146";Tend="1307";Tstart="1160";shortTE="F";uid="707785f5-90c7-4a9c-8006-166d0d8f29b4"
CABPRJ010002372.1	RepeatMasker	Unknown	256567	256711	855	-	.	ID="RND-6_FAMILY-9620";Tend="1122";Tstart="981";shortTE="F";uid="835fa6ee-d7b9-480f-9f80-a73e6ccca9ca"
CABPRJ010002372.1	RepeatMasker	DNA/hAT	1884220	1884835	667	-	.	ID="RND-6_FAMILY-2017";TEgroup="ctg_2372%7CRND-6_FAMILY-2017%7C3";Tend="1338";Tstart="1004";shortTE="F";uid="e61a5be7-15cb-49a1-af87-2e920492c0bf"
CABPRJ010002372.1	RepeatMasker	Retroposon?	1393455	1394025	2031	-	.	ID="RND-6_FAMILY-13139";Tend="1448";Tstart="814";shortTE="F";uid="1bd44354-c7e6-471d-ba41-51295407f775"
CABPRJ010002372.1	RepeatMasker	DNA/Ginger-1	900658	900947	508	-	.	ID="RND-6_FAMILY-4094";Tend="1058";Tstart="764";shortTE="F";uid="190033b9-560e-48b6-b4bb-b13b985ec75e"
CABPRJ010002372.1	RepeatMasker	DNA/hAT-Charlie	820412	820647	1363	-	.	ID="RND-4_FAMILY-490";Tend="1256";Tstart="1007";shortTE="F";uid="ea639cf0-81e8-496a-bf7d-eb7534873606"
CABPRJ010002372.1	RepeatMasker	Retroposon?	1673954	1674147	545	-	.	ID="RND-4_FAMILY-241";Tend="1792";Tstart="1577";shortTE="F";uid="866b3ee8-48ee-47a1-baef-4419ac3d2716"
CABPRJ010002372.1	RepeatMasker	Unknown	21409	21534	589	-	.	ID="RND-1_FAMILY-146";Tend="1425";Tstart="1290";shortTE="F";uid="1735b552-5a55-4f12-be0d-b0010d665050"
CABPRJ010002372.1	RepeatMasker	DNA/Ginger-1	1016383	1016790	2207	-	.	ID="RND-4_FAMILY-311";Tend="1646";Tstart="1241";shortTE="F";uid="209e4ebb-9b7c-41e7-975e-6dd22170d7d9"
CABPRJ010002372.1	RepeatMasker	Retroposon?	1086763	1086929	464	-	.	ID="RND-5_FAMILY-7401";Tend="2003";Tstart="1840";shortTE="F";uid="06166375-0c34-48af-ae81-45e87c5d615b"
CABPRJ010002372.1	RepeatMasker	DNA/Ginger-1	43892	44145	1260	-	.	ID="RND-6_FAMILY-975";Tend="1266";Tstart="1005";shortTE="F";uid="a9c66c07-5308-4fd8-bf62-cc4b714c1b0c"
CABPRJ010002372.1	RepeatMasker	DNA/hAT-Tip100	750726	750840	582	-	.	ID="RND-6_FAMILY-8400";Tend="2305";Tstart="2170";shortTE="F";uid="0ad46aab-ee20-49a5-96a6-9469a173d49d"
CABPRJ010002372.1	RepeatMasker	Retroposon?	1719673	1719861	528	-	.	ID="RND-5_FAMILY-4854";Tend="386";Tstart="168";shortTE="F";uid="a83deb43-aefb-46cd-9e30-8d5e05776353"
CABPRJ010002372.1	RepeatMasker	Unknown	205367	205498	411	-	.	ID="RND-1_FAMILY-131";Tend="1075";Tstart="943";shortTE="F";uid="9068c900-720b-4eb4-9d47-59fe8613303b"
CABPRJ010002373.1	RepeatMasker	DNA/Ginger-1	449273	449864	2521	+	.	ID="RND-5_FAMILY-5114";Tend="1704";Tstart="1094";shortTE="F";uid="00ddf159-6f00-4fc5-9481-f9b973015ace"
CABPRJ010002373.1	RepeatMasker	DNA/hAT-Tip100	124484	125043	2269	+	.	ID="RND-6_FAMILY-9571";Tend="1481";Tstart="950";shortTE="F";uid="63b2c0b1-577c-47d6-b335-ad126e8e1a28"
CABPRJ010002373.1	RepeatMasker	RC/Helitron	1094276	1094719	1721	+	.	ID="RND-6_FAMILY-180";Tend="1579";Tstart="1156";shortTE="F";uid="3efa5f2d-2664-4dee-9116-f8e5b8158d55"
CABPRJ010002373.1	RepeatMasker	Retroposon?	402412	402731	1199	+	.	ID="RND-5_FAMILY-3149";Tend="1279";Tstart="971";shortTE="F";uid="e4cab473-9031-4726-994e-10693011ed78"
CABPRJ010002373.1	RepeatMasker	Retroposon?	1057815	1058303	2134	+	.	ID="RND-5_FAMILY-7401";Tend="1299";Tstart="790";shortTE="F";uid="1463425a-47d0-45af-aa92-25800ceba4df"
CABPRJ010002373.1	RepeatMasker	DNA/hAT-Ac	255444	255703	1421	+	.	ID="RND-6_FAMILY-33342";Tend="1559";Tstart="1298";shortTE="F";uid="0588b764-a526-4204-94fd-58884976bc7d"
CABPRJ010002373.1	RepeatMasker	Retroposon?	1964637	1964854	672	+	.	ID="RND-4_FAMILY-241";Tend="1797";Tstart="1573";shortTE="F";uid="72afdfa8-b406-4d8b-a4e2-6fef6a9dd05a"
CABPRJ010002373.1	RepeatMasker	Retroposon?	1175589	1175846	1122	+	.	ID="RND-5_FAMILY-3149";Tend="1391";Tstart="1108";shortTE="F";uid="da3ccf58-1ab1-49a7-8b96-46b03d8d3ae6"
CABPRJ010002373.1	RepeatMasker	RC/Helitron	825703	826110	848	+	.	ID="RND-5_FAMILY-5861";TEgroup="ctg_2373%7CRND-5_FAMILY-5861%7C3";Tend="1171";Tstart="833";shortTE="F";uid="c422318c-50a3-488c-bb94-b351d8005e6f"
CABPRJ010002373.1	RepeatMasker	DNA/Ginger-1	1305392	1305681	807	+	.	ID="RND-4_FAMILY-311";Tend="1212";Tstart="905";shortTE="F";uid="17b8d071-e3a5-4cbf-a615-d86276aeea36"
CABPRJ010002373.1	RepeatMasker	DNA	1963208	1963381	863	+	.	ID="RND-6_FAMILY-7932";Tend="1625";Tstart="1440";shortTE="F";uid="10b79008-1974-41f1-a057-d1dd95f049df"
CABPRJ010002373.1	RepeatMasker	Unknown	358466	358583	468	+	.	ID="RND-6_FAMILY-11785";Tend="1632";Tstart="1504";shortTE="F";uid="e1bcd2dc-7c78-4894-8554-e3a1f34e77a2"
CABPRJ010002373.1	RepeatMasker	Retroposon?	1512436	1512887	953	+	.	ID="RND-5_FAMILY-4854";TEgroup="ctg_2373%7CRND-5_FAMILY-4854%7C4";Tend="2874";Tstart="2622";shortTE="F";uid="f6c9dc88-d793-47de-8c95-58e3edbbbebb"
CABPRJ010002373.1	RepeatMasker	Unknown	1723117	1723265	779	+	.	ID="RND-2_FAMILY-88";Tend="1101";Tstart="954";shortTE="F";uid="995755bf-03d5-4335-bf48-7f9184bd4ffb"
CABPRJ010002373.1	RepeatMasker	Unknown	552884	553018	589	+	.	ID="RND-3_FAMILY-30";Tend="1117";Tstart="983";shortTE="F";uid="ee6ccb1b-a7ef-48d5-854c-79f1114a797a"
CABPRJ010002373.1	RepeatMasker	Retroposon?	557386	557668	522	+	.	ID="RND-4_FAMILY-1821";Tend="2535";Tstart="2267";shortTE="F";uid="e1a97ab0-eea0-4ec4-af98-ff69ed987410"
CABPRJ010002373.1	RepeatMasker	DNA/Ginger-1	358596	359283	1661	+	.	ID="RND-5_FAMILY-95";Tend="1644";Tstart="921";shortTE="F";uid="ed01f3c8-c80e-4f2c-8127-936dce4b7c13"
CABPRJ010002373.1	RepeatMasker	DNA/TcMar-Tigger	223528	224012	3265	+	.	ID="RND-5_FAMILY-2216";Tend="1305";Tstart="840";shortTE="F";uid="84c8184c-5602-4372-8a37-bd77c633f45a"
CABPRJ010002373.1	RepeatMasker	Retroposon?	1633515	1633991	2016	+	.	ID="RND-5_FAMILY-3149";Tend="1444";Tstart="971";shortTE="F";uid="f9f288d1-73dd-4a61-9058-d53950207d1d"
CABPRJ010002373.1	RepeatMasker	Retroposon?	715746	715970	611	+	.	ID="RND-4_FAMILY-241";Tend="1819";Tstart="1600";shortTE="F";uid="decac7bc-919b-49d0-87ea-7aff07e3ab26"
CABPRJ010002373.1	RepeatMasker	Retroposon?	274300	274438	799	+	.	ID="RND-6_FAMILY-13139";Tend="1324";Tstart="1208";shortTE="F";uid="cc58a477-0302-4982-a78b-bab05f67bb77"
CABPRJ010002373.1	RepeatMasker	Unknown	1184345	1184590	1535	+	.	ID="RND-5_FAMILY-14444";Tend="1180";Tstart="935";shortTE="F";uid="e2ba68bd-c9b8-455f-b2af-63d8a7457617"
CABPRJ010002373.1	RepeatMasker	Retroposon?	1513762	1514224	1150	+	.	ID="RND-5_FAMILY-4854";TEgroup="ctg_2373%7CRND-5_FAMILY-4854%7C5";Tend="2873";Tstart="2624";shortTE="F";uid="86973a02-eef5-49f9-91c2-0a55e5ea3f54"
CABPRJ010002373.1	RepeatMasker	Retroposon?	1058323	1058713	2004	+	.	ID="RND-5_FAMILY-7470";Tend="1570";Tstart="1179";shortTE="F";uid="0e0e692d-59ee-4fa7-a31c-386021e94a20"
CABPRJ010002373.1	RepeatMasker	DNA/hAT-Tip100	1964318	1964481	419	+	.	ID="RND-6_FAMILY-9406";Tend="1153";Tstart="1011";shortTE="F";uid="cb37e19b-19c6-4cae-b2b4-7c2928c5a4af"
CABPRJ010002373.1	RepeatMasker	Retroposon?	624953	625148	688	+	.	ID="RND-5_FAMILY-3149";Tend="1470";Tstart="1290";shortTE="F";uid="8e2cc1d2-5e57-4268-b59f-001467cf4d78"
CABPRJ010002373.1	RepeatMasker	DNA/Ginger-1	1811351	1811455	516	+	.	ID="RND-5_FAMILY-5114";Tend="1405";Tstart="1302";shortTE="F";uid="be1d4f7c-7c3c-477a-800f-05aa8265f1ed"
CABPRJ010002373.1	RepeatMasker	Retroposon?	1116976	1117695	2218	+	.	ID="RND-5_FAMILY-7401";Tend="1515";Tstart="782";shortTE="F";uid="d56d54f5-0652-481e-9fcd-9977225ec027"
CABPRJ010002373.1	RepeatMasker	DNA/hAT-hAT19	200128	200335	822	+	.	ID="RND-5_FAMILY-4782";Tend="1484";Tstart="1283";shortTE="F";uid="c368ebcc-9935-451d-970d-51b991807db4"
CABPRJ010002373.1	RepeatMasker	Unknown	1438431	1438543	765	+	.	ID="RND-6_FAMILY-788";Tend="1656";Tstart="1543";shortTE="F";uid="f4bcbb03-5263-44fe-a5ce-bd4067a22361"
CABPRJ010002373.1	RepeatMasker	DNA/Ginger-1	894941	895213	528	+	.	ID="RND-6_FAMILY-35072";Tend="1262";Tstart="1029";shortTE="F";uid="a011894c-2270-491d-b18f-e4be42fb911d"
CABPRJ010002373.1	RepeatMasker	DNA/hAT	406044	406433	2063	+	.	ID="RND-6_FAMILY-16261";Tend="1290";Tstart="895";shortTE="F";uid="2152a6ae-6132-4ff5-8d57-08d16fa567d7"
CABPRJ010002373.1	RepeatMasker	DNA	715389	715668	1356	+	.	ID="RND-5_FAMILY-85";Tend="1190";Tstart="924";shortTE="F";uid="611031ab-d821-44b0-9fd9-2ce0e437aebb"
CABPRJ010002373.1	RepeatMasker	Unknown	801377	801533	428	+	.	ID="RND-6_FAMILY-1319";Tend="1450";Tstart="1298";shortTE="F";uid="20fbaa21-f537-47c7-a25c-69b42ad0b875"
CABPRJ010002373.1	RepeatMasker	RC/Helitron	1775993	1776341	532	+	.	ID="RND-5_FAMILY-2089";TEgroup="ctg_2373%7CRND-5_FAMILY-2089%7C1";Tend="1241";Tstart="542";shortTE="F";uid="4f3f394a-2746-43b7-8ce5-23340c17c370"
CABPRJ010002373.1	RepeatMasker	Retroposon?	1716352	1716737	2246	+	.	ID="RND-1_FAMILY-22";Tend="1689";Tstart="1299";shortTE="F";uid="3d0be62e-7a2e-4c4e-9cea-95aa41e48a78"
CABPRJ010002373.1	RepeatMasker	DNA/TcMar-Tc1	1309965	1310261	794	+	.	ID="MARINER-84_HSAL";Tend="746";Tstart="445";shortTE="F";uid="d4c779a6-ade8-493f-8978-c7a14e22373c"
CABPRJ010002373.1	RepeatMasker	DNA/Ginger-1	1314065	1314727	3374	+	.	ID="RND-5_FAMILY-95";Tend="1695";Tstart="1001";shortTE="F";uid="58212f92-9b9f-4001-8de7-6fe54be8dcd0"
CABPRJ010002373.1	RepeatMasker	Retroposon?	1596168	1596375	859	+	.	ID="RND-5_FAMILY-8932";Tend="1347";Tstart="1109";shortTE="F";uid="436f2114-64e8-46de-8585-26e9c6e20246"
CABPRJ010002373.1	RepeatMasker	DNA/Ginger-1	1720600	1721298	1954	+	.	ID="RND-5_FAMILY-95";Tend="1641";Tstart="945";shortTE="F";uid="114d01eb-0b8d-4a0d-a40d-5fe3585479ea"
CABPRJ010002373.1	RepeatMasker	Retroposon?	1339746	1339872	789	+	.	ID="RND-1_FAMILY-3";Tend="1027";Tstart="902";shortTE="F";uid="5967303b-e5e2-494e-8e7e-23b16c5469ef"
CABPRJ010002373.1	RepeatMasker	DNA/hAT	868692	868873	461	+	.	ID="RND-5_FAMILY-6846";Tend="1449";Tstart="1268";shortTE="F";uid="2ad6cdf7-93a0-4583-8ef4-3c3152207b7e"
CABPRJ010002373.1	RepeatMasker	DNA/hAT-hAT19	251985	252116	436	+	.	ID="RND-6_FAMILY-19632";Tend="1572";Tstart="1441";shortTE="F";uid="2f9ef732-8457-4f34-b1ed-4a497e5b8f08"
CABPRJ010002373.1	RepeatMasker	DNA/hAT-Tip100	978653	979038	838	+	.	ID="RND-6_FAMILY-9406";Tend="1539";Tstart="1071";shortTE="F";uid="a0eb8155-f933-4471-afd5-bb56e96cc445"
CABPRJ010002373.1	RepeatMasker	DNA/hAT-hAT19	1930909	1931196	478	+	.	ID="RND-5_FAMILY-4782";Tend="1554";Tstart="1297";shortTE="F";uid="0fda1465-4206-426e-8970-9041d340a4da"
CABPRJ010002373.1	RepeatMasker	Unknown	1668365	1668579	1164	+	.	ID="RND-4_FAMILY-3775";Tend="1145";Tstart="915";shortTE="F";uid="cbd010e4-29e7-4745-9ee7-110c93c3766b"
CABPRJ010002373.1	RepeatMasker	DNA/Ginger-1	308116	308367	1328	+	.	ID="RND-3_FAMILY-147";Tend="2435";Tstart="2169";shortTE="F";uid="dc3a2bdc-3b0b-4a9f-9b76-d82283088bb1"
CABPRJ010002373.1	RepeatMasker	DNA/TcMar-Pogo	1622564	1622766	660	+	.	ID="RND-6_FAMILY-7798";Tend="883";Tstart="678";shortTE="F";uid="45bb18e0-0ad7-46aa-b16f-c6f971eabc22"
CABPRJ010002373.1	RepeatMasker	DNA/Ginger-1	1216864	1217106	533	+	.	ID="rnd-5_family-95";Tend="1190";Tstart="922";shortTE="F";uid="995254c5-88ae-49fd-9a7d-e921a150f96a"
CABPRJ010002373.1	RepeatMasker	RC/Helitron	444230	444926	4829	+	.	ID="RND-1_FAMILY-88";Tend="1621";Tstart="910";shortTE="F";uid="b0dda5ae-59ac-4c9a-90a3-ab670f71ef58"
CABPRJ010002373.1	RepeatMasker	DNA/Kolobok-E	1559100	1559595	2612	+	.	ID="RND-6_FAMILY-13202";Tend="1414";Tstart="931";shortTE="F";uid="934ae032-35ee-49cd-aa99-5d68174bd891"
CABPRJ010002373.1	RepeatMasker	LINE/CR1	1022739	1023196	963	+	.	ID="RND-6_FAMILY-25716";Tend="1409";Tstart="953";shortTE="F";uid="a991a164-81ab-49ed-b43a-b29034430d70"
CABPRJ010002373.1	RepeatMasker	DNA/hAT	542022	542315	1629	+	.	ID="RND-5_FAMILY-11275";Tend="1570";Tstart="1299";shortTE="F";uid="b320e01a-fbbf-4964-a781-6ca257d59f87"
CABPRJ010002373.1	RepeatMasker	DNA/Kolobok-E	455410	455828	2086	+	.	ID="RND-6_FAMILY-13202";Tend="1419";Tstart="1005";shortTE="F";uid="d99af11c-0c2b-4c7f-8728-144b9dd66221"
CABPRJ010002373.1	RepeatMasker	DNA/Kolobok-E	1761201	1761404	520	+	.	ID="RND-6_FAMILY-82";Tend="1117";Tstart="898";shortTE="F";uid="50502f69-b49d-4e7d-afb2-e028756c25f8"
CABPRJ010002373.1	RepeatMasker	LINE/Penelope	594438	595045	2941	+	.	ID="RND-3_FAMILY-217";Tend="2598";Tstart="1938";shortTE="F";uid="f08f3217-c7a4-4323-afb6-8542ad5ee963"
CABPRJ010002373.1	RepeatMasker	DNA/hAT-Tip100	240118	240564	485	+	.	ID="RND-6_FAMILY-28474";TEgroup="ctg_2373%7CRND-6_FAMILY-28474%7C1";Tend="1597";Tstart="372";shortTE="T";uid="754016f5-f706-4fb5-80d0-2a3f8b463791"
CABPRJ010002373.1	RepeatMasker	DNA/TcMar-Tigger	207174	207340	615	+	.	ID="RND-6_FAMILY-159";Tend="2656";Tstart="2485";shortTE="F";uid="5a02e703-91be-41fe-8c87-b27470212651"
CABPRJ010002373.1	RepeatMasker	Unknown	1568140	1568619	2879	+	.	ID="RND-4_FAMILY-2405";Tend="947";Tstart="434";shortTE="F";uid="be323510-8407-46fa-b0c9-2a51d2d2b254"
CABPRJ010002373.1	RepeatMasker	Retroposon?	239026	239293	1128	+	.	ID="RND-4_FAMILY-550";Tend="1194";Tstart="935";shortTE="F";uid="2d2b1253-9411-4f5c-8649-5d2ce30b8dcc"
CABPRJ010002373.1	RepeatMasker	LINE/RTE-BovB	1466393	1467724	6084	+	.	ID="RND-6_FAMILY-1218";Tend="1543";Tstart="247";shortTE="F";uid="a9fef81c-fb56-4a5b-8521-acf6dd2f2ea6"
CABPRJ010002373.1	RepeatMasker	Unknown	6190	7995	3066	+	.	ID="RND-6_FAMILY-1188";Tend="1842";Tstart="11";shortTE="F";uid="7e1d462e-6841-41e9-91e6-3cb2024cac28"
CABPRJ010002373.1	RepeatMasker	DNA/TcMar-Mariner	364273	365209	4007	+	.	ID="mariner-25_sin";Tend="1324";Tstart="1";shortTE="F";uid="1b596c49-0d80-4ace-a2ec-8a6552217b72"
CABPRJ010002373.1	RepeatMasker	DNA/Ginger-1	1055513	1056113	2806	+	.	ID="rnd-1_family-12";Tend="1777";Tstart="934";shortTE="F";uid="db30d58c-7960-4d29-a105-bf0d3f5e6030"
CABPRJ010002373.1	RepeatMasker	DNA/Ginger-1	1675653	1676127	2945	+	.	ID="RND-1_FAMILY-12";Tend="1403";Tstart="912";shortTE="F";uid="a1d3594e-dd89-45cb-952a-afb5a325281b"
CABPRJ010002373.1	RepeatMasker	DNA	176227	176381	474	+	.	ID="RND-6_FAMILY-3139";Tend="1537";Tstart="1402";shortTE="F";uid="3969e890-e43a-4c81-bd40-dd385a78a08f"
CABPRJ010002373.1	RepeatMasker	DNA/Ginger-1	1696999	1697176	648	+	.	ID="RND-6_FAMILY-10080";Tend="1189";Tstart="1021";shortTE="F";uid="5a3ca20f-9332-4c3d-bc51-044397cb8632"
CABPRJ010002373.1	RepeatMasker	DNA/Ginger-1	1811023	1811338	856	+	.	ID="RND-2_FAMILY-26";Tend="1157";Tstart="835";shortTE="F";uid="a15c868f-efd4-486c-82e5-85d5db81ef2e"
CABPRJ010002373.1	RepeatMasker	DNA/hAT	1787767	1787940	1020	+	.	ID="RND-6_FAMILY-2017";Tend="1168";Tstart="995";shortTE="F";uid="74593c0d-95cf-463f-9f61-f5f1d968346a"
CABPRJ010002373.1	RepeatMasker	Retroposon?	1743667	1743812	528	+	.	ID="RND-1_FAMILY-3";Tend="1062";Tstart="922";shortTE="F";uid="3a505d06-41d3-4548-b4b6-b92ab55328b6"
CABPRJ010002373.1	RepeatMasker	DNA/hAT-Tip100	457135	457570	2143	+	.	ID="RND-5_FAMILY-13587";Tend="1446";Tstart="971";shortTE="F";uid="abf752ed-5b9c-4832-8990-ff1bef4d661f"
CABPRJ010002373.1	RepeatMasker	DNA/Ginger-1	1874742	1874998	992	+	.	ID="RND-5_FAMILY-95";Tend="1446";Tstart="1205";shortTE="F";uid="65efde21-eb1a-4be7-ba21-549576daf1ee"
CABPRJ010002373.1	RepeatMasker	DNA	435331	435492	759	+	.	ID="RND-6_FAMILY-7932";Tend="1618";Tstart="1469";shortTE="F";uid="e59c37f6-07fe-4749-b06f-aa0a60ae2513"
CABPRJ010002373.1	RepeatMasker	Retroposon?	1252836	1253030	639	+	.	ID="RND-6_FAMILY-3029";Tend="863";Tstart="676";shortTE="F";uid="a0342c85-7650-469f-ac77-7bed4c145041"
CABPRJ010002373.1	RepeatMasker	DNA/Kolobok-E	1717466	1717832	2253	+	.	ID="RND-1_FAMILY-28";Tend="1327";Tstart="962";shortTE="F";uid="3db3f6b5-2c28-49b8-b25f-3133e6928183"
CABPRJ010002373.1	RepeatMasker	Retroposon?	1411567	1412041	1162	+	.	ID="RND-5_FAMILY-8932";Tend="1343";Tstart="893";shortTE="F";uid="3878e004-c0f8-490e-91f6-4028df62fbae"
CABPRJ010002373.1	RepeatMasker	DNA	1867742	1868093	686	+	.	ID="RND-5_FAMILY-85";Tend="1463";Tstart="1116";shortTE="F";uid="6b8a9c44-bb0a-4c0a-8fff-1ead8374c62f"
CABPRJ010002373.1	RepeatMasker	DNA/Ginger-1	1717849	1718089	1071	+	.	ID="RND-5_FAMILY-95";Tend="1492";Tstart="1278";shortTE="F";uid="1c1376f9-3f72-4c0c-a97a-d03912bd9ab1"
CABPRJ010002373.1	RepeatMasker	DNA/Ginger-1	1665405	1665804	477	+	.	ID="RND-6_FAMILY-35072";Tend="1464";Tstart="1026";shortTE="F";uid="96ab5e4c-4fcc-478e-8db0-9dc023a72ee8"
CABPRJ010002373.1	RepeatMasker	DNA/Ginger-1	812760	813187	2063	+	.	ID="rnd-4_family-145";Tend="1412";Tstart="991";shortTE="F";uid="74c8b792-fabd-4bb0-a1d1-fa00e869c541"
CABPRJ010002373.1	RepeatMasker	DNA	1215695	1215826	461	+	.	ID="RND-6_FAMILY-8590";Tend="1303";Tstart="1166";shortTE="F";uid="11f05582-aaeb-4c8f-afd7-f83afe92fa41"
CABPRJ010002373.1	RepeatMasker	DNA/hAT	819634	819872	925	+	.	ID="RND-6_FAMILY-2017";Tend="1252";Tstart="1029";shortTE="F";uid="8da15a79-c4ca-418d-abf5-75de0500fb6e"
CABPRJ010002373.1	RepeatMasker	Retroposon?	440342	440760	1112	+	.	ID="RND-6_FAMILY-3029";Tend="1921";Tstart="1641";shortTE="F";uid="fb462e1c-081e-40d1-8fd5-f3968dd23f4f"
CABPRJ010002373.1	RepeatMasker	Retroposon?	1477433	1477624	809	+	.	ID="RND-4_FAMILY-241";Tend="1796";Tstart="1610";shortTE="F";uid="86976f0b-fbf1-4491-a58a-8e5ad7c05c9c"
CABPRJ010002373.1	RepeatMasker	DNA/hAT-Tip100	1544373	1544488	513	+	.	ID="RND-5_FAMILY-11245";Tend="1049";Tstart="934";shortTE="F";uid="eeac5dd9-f627-4df1-b98b-a5568e4848f0"
CABPRJ010002373.1	RepeatMasker	DNA/hAT-hAT19	275216	275318	438	+	.	ID="RND-6_FAMILY-6408";Tend="1170";Tstart="1077";shortTE="F";uid="e46d0f58-e8b2-40a4-a67c-3acca5b072c0"
CABPRJ010002373.1	RepeatMasker	DNA	199813	200107	1221	+	.	ID="RND-6_FAMILY-7932";Tend="1728";Tstart="1441";shortTE="F";uid="51bbfeb0-f8f9-4082-92f5-f88ce44ea8d0"
CABPRJ010002373.1	RepeatMasker	RC/Helitron	610224	610343	503	+	.	ID="RND-5_FAMILY-18995";Tend="1022";Tstart="900";shortTE="F";uid="a130407a-f430-4851-aa92-87200bd72e18"
CABPRJ010002373.1	RepeatMasker	LINE/RTE-BovB	49932	50169	1013	+	.	ID="RND-6_FAMILY-3185";Tend="2182";Tstart="1950";shortTE="F";uid="9a6d69ab-6eb2-4a96-81cf-aa558c521d62"
CABPRJ010002373.1	RepeatMasker	Retroposon?	771919	772406	1063	+	.	ID="RND-5_FAMILY-4854";TEgroup="ctg_2373%7CRND-5_FAMILY-4854%7C3";Tend="2849";Tstart="2613";shortTE="F";uid="46d54fec-688c-47e0-ab97-71124e58493f"
CABPRJ010002373.1	RepeatMasker	Unknown	425574	425837	1261	+	.	ID="RND-6_FAMILY-23275";Tend="1230";Tstart="963";shortTE="F";uid="3d670f38-6857-484c-a554-5ec80f6efe18"
CABPRJ010002373.1	RepeatMasker	Unknown	213885	214242	588	+	.	ID="RND-4_FAMILY-3145";Tend="1260";Tstart="945";shortTE="F";uid="5245b7a1-19a6-4712-a78f-61787e709392"
CABPRJ010002373.1	RepeatMasker	Retroposon	1011994	1012196	557	+	.	ID="RND-5_FAMILY-863";Tend="1648";Tstart="1447";shortTE="F";uid="38e6566e-8640-4922-b1d5-a106a1d09fea"
CABPRJ010002373.1	RepeatMasker	Retroposon?	745026	745198	1379	+	.	ID="RND-6_FAMILY-14413";Tend="1301";Tstart="943";shortTE="F";uid="b4cdcfbd-a83e-4404-ab46-540b10143602"
CABPRJ010002373.1	RepeatMasker	LINE/CR1	1854495	1854787	892	+	.	ID="RND-5_FAMILY-379";Tend="877";Tstart="577";shortTE="F";uid="99d5f130-758a-42d9-9c43-38c4c549c5e9"
CABPRJ010002373.1	RepeatMasker	DNA/Ginger-1	1413536	1413863	2239	+	.	ID="RND-4_FAMILY-311";Tend="1315";Tstart="981";shortTE="F";uid="b4dba145-2443-4892-ab07-d7b0d0308a88"
CABPRJ010002373.1	RepeatMasker	DNA/hAT-Tip100	211069	211506	3007	+	.	ID="RND-4_FAMILY-2204";Tend="2142";Tstart="1709";shortTE="F";uid="58e7a200-c1dd-4cb8-bcac-0191228587be"
CABPRJ010002373.1	RepeatMasker	Retroposon?	1613087	1613281	442	+	.	ID="RND-5_FAMILY-4854";Tend="634";Tstart="439";shortTE="F";uid="0a3db2ec-6657-4ac1-a0bf-4af2125a4467"
CABPRJ010002373.1	RepeatMasker	Retroposon?	1603554	1603861	1318	+	.	ID="RND-5_FAMILY-3149";Tend="1279";Tstart="967";shortTE="F";uid="d047bba4-0d7a-4526-a046-72614ea7680e"
CABPRJ010002373.1	RepeatMasker	Unknown	702893	703611	3838	+	.	ID="RND-1_FAMILY-243";Tend="2027";Tstart="1245";shortTE="F";uid="641df2d4-f445-470d-a4bb-7a5ad2a9314c"
CABPRJ010002373.1	RepeatMasker	DNA/hAT	1599327	1599459	778	+	.	ID="RND-5_FAMILY-1554";Tend="1720";Tstart="1592";shortTE="F";uid="48163957-b288-487f-aba8-f683313de714"
CABPRJ010002373.1	RepeatMasker	Retroposon?	252535	252706	585	+	.	ID="RND-5_FAMILY-8932";Tend="1384";Tstart="1213";shortTE="F";uid="616e1257-61a1-44bc-950d-85854b2e7aab"
CABPRJ010002373.1	RepeatMasker	DNA/Ginger-1	1074754	1075222	1959	+	.	ID="RND-2_FAMILY-26";Tend="1931";Tstart="1459";shortTE="F";uid="c4fd706e-bbdb-4a7e-9f72-d32d0e1d5a68"
CABPRJ010002373.1	RepeatMasker	DNA/Ginger-2	1685982	1686224	931	+	.	ID="RND-5_FAMILY-4114";Tend="1401";Tstart="1141";shortTE="F";uid="7309e4ee-566a-4ef6-87ea-9d0e125d494e"
CABPRJ010002373.1	RepeatMasker	Retroposon?	406787	407085	1087	+	.	ID="RND-5_FAMILY-8932";Tend="1400";Tstart="1049";shortTE="F";uid="116b2ed6-9bf6-4338-b572-c63cecf1ca89"
CABPRJ010002373.1	RepeatMasker	DNA	737495	737716	783	+	.	ID="RND-6_FAMILY-15871";Tend="1182";Tstart="960";shortTE="F";uid="42e2b6af-3b99-4872-85f8-3217686913b6"
CABPRJ010002373.1	RepeatMasker	DNA/Ginger-1	1592369	1592701	1477	+	.	ID="RND-1_FAMILY-7";Tend="2478";Tstart="2088";shortTE="F";uid="3cdd9990-fe31-4886-a1da-3e2f48c17546"
CABPRJ010002373.1	RepeatMasker	DNA/Kolobok-E	557038	557223	782	+	.	ID="RND-5_FAMILY-2381";Tend="1429";Tstart="1255";shortTE="F";uid="e1575bb2-2ea9-40d7-8629-9eb5405d3c06"
CABPRJ010002373.1	RepeatMasker	DNA/hAT-Tip100	1151277	1151890	3536	+	.	ID="RND-5_FAMILY-2709";Tend="1268";Tstart="676";shortTE="F";uid="b2c40b3c-0389-4f53-8824-30382385ebc6"
CABPRJ010002373.1	RepeatMasker	DNA/Ginger-1	969624	969817	668	+	.	ID="RND-4_FAMILY-145";Tend="1177";Tstart="984";shortTE="F";uid="0999eb8d-b4c5-4117-ac9c-8541adbe28d3"
CABPRJ010002373.1	RepeatMasker	DNA/Ginger-1	209761	209938	871	+	.	ID="RND-5_FAMILY-95";Tend="1729";Tstart="1547";shortTE="F";uid="fdfd3de4-06ad-4210-a52c-9514af6efca2"
CABPRJ010002373.1	RepeatMasker	DNA/Kolobok-E	905847	906015	710	+	.	ID="RND-5_FAMILY-3481";Tend="1066";Tstart="896";shortTE="F";uid="156fb6e2-9d98-4710-b6e0-358c6049349a"
CABPRJ010002373.1	RepeatMasker	Retroposon?	1416760	1417076	1002	+	.	ID="RND-5_FAMILY-8932";Tend="1294";Tstart="924";shortTE="F";uid="cec47b5e-63e7-4c9c-8922-e25e031ab8ba"
CABPRJ010002373.1	RepeatMasker	Unknown	1505238	1505547	1690	+	.	ID="RND-5_FAMILY-438";Tend="1736";Tstart="1431";shortTE="F";uid="be25b5d3-d0a2-4cad-b280-e9d45891659f"
CABPRJ010002373.1	RepeatMasker	DNA/hAT	96380	96497	420	+	.	ID="RND-6_FAMILY-2017";Tend="1144";Tstart="1015";shortTE="F";uid="a48b407d-25b7-4966-8bf5-6487a8e8447c"
CABPRJ010002373.1	RepeatMasker	DNA/Ginger-1	987464	988037	3524	+	.	ID="RND-1_FAMILY-12";Tend="1494";Tstart="927";shortTE="F";uid="309fb22d-bc17-44e9-84b4-667fdedf769f"
CABPRJ010002373.1	RepeatMasker	DNA/hAT-Charlie	537703	538120	2199	+	.	ID="RND-4_FAMILY-490";Tend="1321";Tstart="913";shortTE="F";uid="e2f6761d-af66-4976-b19b-ba00e6e53ddd"
CABPRJ010002373.1	RepeatMasker	DNA/Ginger-1	324860	325126	1631	+	.	ID="RND-4_FAMILY-311";Tend="1691";Tstart="1415";shortTE="F";uid="ec86d37d-5e26-45ca-96f6-52571db6e044"
CABPRJ010002373.1	RepeatMasker	DNA/Ginger-1	864976	865566	1824	+	.	ID="RND-5_FAMILY-95";TEgroup="ctg_2373%7CRND-5_FAMILY-95%7C2";Tend="1694";Tstart="922";shortTE="F";uid="02ac895d-921e-4ac7-be19-d14e8cba0b93"
CABPRJ010002373.1	RepeatMasker	DNA/Ginger-1	411069	411230	508	+	.	ID="RND-5_FAMILY-95";Tend="1189";Tstart="1038";shortTE="F";uid="fc4436bc-1cff-4c1b-991f-d243073be07b"
CABPRJ010002373.1	RepeatMasker	Retroposon?	1200276	1200420	516	+	.	ID="RND-5_FAMILY-4854";Tend="2785";Tstart="2639";shortTE="F";uid="c505e2a5-316b-4f83-bf94-e9cfe734c46d"
CABPRJ010002373.1	RepeatMasker	DNA/Kolobok-E	1058717	1059185	1667	+	.	ID="RND-6_FAMILY-5146";Tend="1375";Tstart="914";shortTE="F";uid="dd24fc91-1ff0-4a5a-beb4-855bf77768c4"
CABPRJ010002373.1	RepeatMasker	DNA/Ginger-1	838989	839189	1026	+	.	ID="RND-3_FAMILY-147";Tend="2048";Tstart="1847";shortTE="F";uid="18203a5d-d787-42d5-b1d6-1758668f6ce4"
CABPRJ010002373.1	RepeatMasker	DNA/Kolobok-E	1052265	1052749	2182	+	.	ID="RND-6_FAMILY-13202";Tend="1412";Tstart="941";shortTE="F";uid="044dcd4f-80a2-468d-b726-64fb35e307e4"
CABPRJ010002373.1	RepeatMasker	Unknown	294546	294870	1659	+	.	ID="RND-6_FAMILY-23275";Tend="1604";Tstart="1274";shortTE="F";uid="ac5e7e13-abf3-4b8a-b57b-74e125b7021b"
CABPRJ010002373.1	RepeatMasker	Retroposon?	752217	752331	532	+	.	ID="RND-5_FAMILY-8932";Tend="1465";Tstart="1255";shortTE="F";uid="9c89ee97-89d6-425a-87ec-5b92b469f321"
CABPRJ010002373.1	RepeatMasker	DNA/MULE-MuDR	443483	443605	552	+	.	ID="RND-6_FAMILY-851";Tend="692";Tstart="575";shortTE="F";uid="44389765-4fcb-45cc-82c1-2e656dbdd698"
CABPRJ010002373.1	RepeatMasker	Unknown	1610175	1610306	973	+	.	ID="RND-6_FAMILY-17742";Tend="1288";Tstart="1159";shortTE="F";uid="bcd5bb60-96a1-457b-9203-2b11cac6cede"
CABPRJ010002373.1	RepeatMasker	DNA/Ginger-1	275319	276085	3306	+	.	ID="rnd-4_family-237";Tend="1711";Tstart="827";shortTE="F";uid="e85e94db-f9e7-4b23-9a07-4ed61a5e20ce"
CABPRJ010002373.1	RepeatMasker	Unknown	1670034	1670501	2303	+	.	ID="RND-1_FAMILY-63";Tend="1598";Tstart="1077";shortTE="F";uid="ba43cad0-0abb-4353-9e02-c0b7547d965a"
CABPRJ010002373.1	RepeatMasker	Retroposon?	1426550	1426728	1009	+	.	ID="RND-1_FAMILY-1";Tend="1087";Tstart="909";shortTE="F";uid="70caaace-469c-4293-9cd1-1bdb32e4dbcd"
CABPRJ010002373.1	RepeatMasker	DNA/Ginger-1	1501057	1501586	3265	+	.	ID="RND-1_FAMILY-12";Tend="1475";Tstart="925";shortTE="F";uid="8a02f0c7-caa7-479f-9610-53211a03946c"
CABPRJ010002373.1	RepeatMasker	Retroposon?	604281	604815	2425	+	.	ID="RND-5_FAMILY-3149";Tend="1437";Tstart="966";shortTE="F";uid="6d42aa05-d977-4a70-923d-7c5e3be5e242"
CABPRJ010002373.1	RepeatMasker	DNA/Kolobok-E	1202082	1202289	767	+	.	ID="RND-6_FAMILY-5146";Tend="1399";Tstart="1196";shortTE="F";uid="6e66615d-5326-421f-824b-71308cdacf81"
CABPRJ010002373.1	RepeatMasker	DNA/Ginger-1	1292514	1292922	2053	+	.	ID="RND-4_FAMILY-145";Tend="1398";Tstart="991";shortTE="F";uid="eb336ac1-db36-45bd-83a5-d06803c7bd6b"
CABPRJ010002373.1	RepeatMasker	DNA/hAT?	843218	844314	6579	+	.	ID="RND-5_FAMILY-5343";Tend="1694";Tstart="609";shortTE="F";uid="644315cb-88a9-466e-ba9e-a1f207a41144"
CABPRJ010002373.1	RepeatMasker	DNA/Kolobok-E	1716869	1717093	1033	+	.	ID="RND-6_FAMILY-5146";Tend="1396";Tstart="1174";shortTE="F";uid="f2dd22cd-ff80-4571-86a7-62c15c79c02d"
CABPRJ010002373.1	RepeatMasker	DNA/Ginger-1	378446	378949	2504	+	.	ID="rnd-1_family-12";Tend="1419";Tstart="927";shortTE="F";uid="2e930606-5136-4c25-97bd-ae6bdb3c8450"
CABPRJ010002373.1	RepeatMasker	DNA/Ginger-1	784979	785279	1122	+	.	ID="RND-6_FAMILY-975";Tend="1289";Tstart="1005";shortTE="F";uid="86fdad13-62d2-4ef3-bec3-a31975e959b0"
CABPRJ010002373.1	RepeatMasker	Retroposon?	858729	858879	634	+	.	ID="RND-4_FAMILY-241";Tend="1745";Tstart="1595";shortTE="F";uid="c28ddd00-e2b7-44d5-9c87-324c280bd1ee"
CABPRJ010002373.1	RepeatMasker	LINE/RTE-BovB	1149594	1149972	433	+	.	ID="RND-6_FAMILY-2124";Tend="1568";Tstart="1178";shortTE="F";uid="21655659-1738-47e9-b855-639d33eb5bb5"
CABPRJ010002373.1	RepeatMasker	Retroposon?	628357	628561	642	+	.	ID="RND-6_FAMILY-3029";Tend="1921";Tstart="1712";shortTE="F";uid="fdd02166-186b-4ac1-aca8-b51e9022ff32"
CABPRJ010002373.1	RepeatMasker	Retroposon?	444890	445204	1526	+	.	ID="RND-5_FAMILY-3149";Tend="1444";Tstart="1162";shortTE="F";uid="dd7d934a-f6ad-4e96-bd50-1aa6c30ca2aa"
CABPRJ010002373.1	RepeatMasker	Retroposon?	535639	535893	781	+	.	ID="RND-4_FAMILY-241";Tend="1795";Tstart="1529";shortTE="F";uid="f651f481-a19e-4010-8e69-dbf6d894fe44"
CABPRJ010002373.1	RepeatMasker	Retroposon?	1962766	1963020	415	+	.	ID="RND-5_FAMILY-4854";Tend="658";Tstart="402";shortTE="F";uid="07a1572e-4855-428f-b755-3fe1e6f3ddad"
CABPRJ010002373.1	RepeatMasker	Unknown	1173656	1173862	1370	+	.	ID="RND-6_FAMILY-23275";Tend="1140";Tstart="934";shortTE="F";uid="9a2ed44f-3e5d-44e0-a97a-d5f9f0626d0e"
CABPRJ010002373.1	RepeatMasker	Retroposon?	788384	789334	6389	+	.	ID="RND-6_FAMILY-2796";Tend="1629";Tstart="676";shortTE="F";uid="3f3bf059-ed50-466e-a1e8-679482c71706"
CABPRJ010002373.1	RepeatMasker	DNA/hAT-Tip100	899211	899674	1780	+	.	ID="RND-5_FAMILY-4218";Tend="1368";Tstart="898";shortTE="F";uid="10249970-c08d-453a-a8e3-9904ace7484a"
CABPRJ010002373.1	RepeatMasker	Retroposon?	572433	572678	458	+	.	ID="RND-1_FAMILY-35";Tend="2056";Tstart="1792";shortTE="F";uid="95866f0e-9883-4e9a-a122-756682b790cd"
CABPRJ010002373.1	RepeatMasker	DNA/Kolobok-E	852091	852427	1310	+	.	ID="RND-5_FAMILY-2428";Tend="1042";Tstart="713";shortTE="F";uid="d2d2b75d-86d0-475e-825a-408731284d8b"
CABPRJ010002373.1	RepeatMasker	DNA/TcMar-m44	1221276	1221459	1315	+	.	ID="RND-6_FAMILY-859";Tend="1184";Tstart="1000";shortTE="F";uid="1d5de900-ed40-4c2c-93f7-a6d11a77f465"
CABPRJ010002373.1	RepeatMasker	Unknown	1040350	1040535	1156	+	.	ID="RND-6_FAMILY-6865";Tend="1353";Tstart="1169";shortTE="F";uid="89e01a9d-af58-4b3f-8f00-debae392db40"
CABPRJ010002373.1	RepeatMasker	DNA/Ginger-1	422362	422628	523	+	.	ID="rnd-4_family-145";Tend="1199";Tstart="903";shortTE="F";uid="69de6fb9-51aa-4690-9105-987bfbe66368"
CABPRJ010002373.1	RepeatMasker	LINE/Penelope	1275706	1276254	3274	+	.	ID="RND-1_FAMILY-129";Tend="1231";Tstart="688";shortTE="F";uid="cc015af9-ff0b-422f-acb5-9407a9bb8386"
CABPRJ010002373.1	RepeatMasker	DNA/Ginger-1	1169152	1169943	4262	+	.	ID="RND-6_FAMILY-263";Tend="1752";Tstart="995";shortTE="F";uid="cbabe2e5-c5f9-4f91-a28b-a3fb52610227"
CABPRJ010002373.1	RepeatMasker	DNA/hAT-Charlie	433226	433431	989	+	.	ID="RND-6_FAMILY-7493";Tend="1090";Tstart="870";shortTE="F";uid="1f6aedee-8302-4ab0-81b5-66bc9e4f11d7"
CABPRJ010002373.1	RepeatMasker	Retroposon?	732653	732929	454	+	.	ID="RND-5_FAMILY-7401";Tend="1117";Tstart="864";shortTE="F";uid="74558f87-0605-4ca2-8719-4af80a9382bc"
CABPRJ010002373.1	RepeatMasker	DNA/Ginger-1	696767	697311	1406	+	.	ID="RND-6_FAMILY-35072";Tend="1632";Tstart="1024";shortTE="F";uid="98542553-8edc-4ee9-8c77-1524b5074d04"
CABPRJ010002373.1	RepeatMasker	LINE/RTE-BovB	1002368	1002852	644	+	.	ID="RND-5_FAMILY-253";Tend="1435";Tstart="951";shortTE="F";uid="180e9789-6158-418f-a942-c0b65f50988c"
CABPRJ010002373.1	RepeatMasker	Retroposon?	1281626	1281999	2292	+	.	ID="RND-5_FAMILY-8932";Tend="1302";Tstart="925";shortTE="F";uid="32baf46a-f7fb-4da8-ac11-718a1977f5d9"
CABPRJ010002373.1	RepeatMasker	RC/Helitron	1181738	1182005	1222	+	.	ID="RND-5_FAMILY-2198";Tend="1399";Tstart="1147";shortTE="F";uid="0d0b7722-3ba1-44fe-ad86-5eed25b47d9c"
CABPRJ010002373.1	RepeatMasker	LINE/CR1	602105	602217	411	+	.	ID="RND-5_FAMILY-379";Tend="600";Tstart="503";shortTE="F";uid="ae32700b-e151-4352-9d12-a15ed34813a0"
CABPRJ010002373.1	RepeatMasker	DNA/Ginger-1	1399455	1399685	520	+	.	ID="RND-6_FAMILY-263";Tend="1792";Tstart="1565";shortTE="F";uid="83e68b13-4c48-46b3-a002-7d3d3e8ffa62"
CABPRJ010002373.1	RepeatMasker	DNA/hAT-Tip100	1299820	1300144	1834	+	.	ID="RND-5_FAMILY-2709";Tend="1294";Tstart="968";shortTE="F";uid="29e5dc08-dbed-4bf7-aa76-dad597f04cbb"
CABPRJ010002373.1	RepeatMasker	Retroposon?	758717	758922	817	+	.	ID="RND-4_FAMILY-241";Tend="1793";Tstart="1576";shortTE="F";uid="3c26e7dc-b86a-4478-8c76-1cdcf8bb94d1"
CABPRJ010002373.1	RepeatMasker	Retroposon?	70511	70857	1024	+	.	ID="RND-4_FAMILY-241";Tend="1856";Tstart="1486";shortTE="F";uid="8a80f41c-e5b9-46e9-b0e0-6d9723c5fa4d"
CABPRJ010002373.1	RepeatMasker	LINE/Penelope	1333919	1334516	3530	+	.	ID="RND-1_FAMILY-175";Tend="1306";Tstart="689";shortTE="F";uid="d8791a70-09d4-4391-837f-09ff1da0213d"
CABPRJ010002373.1	RepeatMasker	DNA/Ginger-1	329012	329587	2101	+	.	ID="RND-2_FAMILY-26";Tend="1829";Tstart="1204";shortTE="F";uid="034fa395-800a-4566-b0bc-4e717e56f492"
CABPRJ010002373.1	RepeatMasker	DNA/TcMar-Tc1	881583	881923	1343	+	.	ID="RND-5_FAMILY-6422";Tend="1975";Tstart="1636";shortTE="F";uid="ae19c2b0-4117-4f35-b35e-bc3e0f3ac415"
CABPRJ010002373.1	RepeatMasker	Retroposon?	1782676	1783000	1093	+	.	ID="RND-1_FAMILY-22";Tend="1694";Tstart="1157";shortTE="F";uid="b81b4c56-e031-4574-b9af-3fd4a2e719c2"
CABPRJ010002373.1	RepeatMasker	Retroposon?	255706	256066	1849	+	.	ID="RND-5_FAMILY-3149";Tend="1393";Tstart="1015";shortTE="F";uid="811db86e-dff7-4439-9ac7-9f752492d4a1"
CABPRJ010002373.1	RepeatMasker	LINE/RTE-BovB	578677	578788	559	+	.	ID="RND-6_FAMILY-5434";Tend="1491";Tstart="1381";shortTE="F";uid="81d54020-5153-4c3d-9051-ad67dc45f359"
CABPRJ010002373.1	RepeatMasker	Retroposon?	1695644	1695829	1226	+	.	ID="RND-6_FAMILY-13139";Tend="1458";Tstart="1236";shortTE="F";uid="c06bcd42-ecb2-4012-b6e7-94316ed00255"
CABPRJ010002373.1	RepeatMasker	Unknown	528615	529100	3460	+	.	ID="RND-4_FAMILY-334";Tend="1774";Tstart="1280";shortTE="F";uid="896468de-947e-4536-a1d2-4e0f7abddf36"
CABPRJ010002373.1	RepeatMasker	DNA/Ginger-1	689375	690038	3049	+	.	ID="RND-5_FAMILY-95";Tend="1632";Tstart="913";shortTE="F";uid="223bdab2-75c8-44a8-9b3c-c14b9a778118"
CABPRJ010002373.1	RepeatMasker	DNA/TcMar-Tc1	1310356	1310591	816	+	.	ID="RND-6_FAMILY-4664";Tend="1389";Tstart="1154";shortTE="F";uid="a04c42f0-1ef1-4272-8935-cfb99c85280a"
CABPRJ010002373.1	RepeatMasker	Retroposon?	1438521	1439257	4623	+	.	ID="RND-1_FAMILY-1";Tend="1721";Tstart="954";shortTE="F";uid="84948bd9-4f9b-48dc-8dc6-1340cec0043c"
CABPRJ010002373.1	RepeatMasker	DNA/hAT-Tip100	1798251	1798674	1410	+	.	ID="RND-6_FAMILY-8400";Tend="2303";Tstart="1828";shortTE="F";uid="1b393a8e-84d9-4cf6-95d9-83dd6733b49a"
CABPRJ010002373.1	RepeatMasker	DNA/hAT-hATm	1563221	1563464	1181	+	.	ID="RND-5_FAMILY-1461";Tend="740";Tstart="490";shortTE="F";uid="d582c972-7e07-4cb6-bb5c-d59e21452e57"
CABPRJ010002373.1	RepeatMasker	DNA/Ginger-1	1461455	1461913	2037	+	.	ID="RND-5_FAMILY-95";Tend="1704";Tstart="1204";shortTE="F";uid="aea5f542-ad07-4a12-be5f-7ee891888b24"
CABPRJ010002373.1	RepeatMasker	DNA/hAT-Tip100	1455538	1455729	1174	+	.	ID="RND-5_FAMILY-292";Tend="1415";Tstart="1227";shortTE="F";uid="ce3a9986-f3ca-49b1-a3b0-97d428851ac5"
CABPRJ010002373.1	RepeatMasker	Unknown	1381845	1382324	2706	+	.	ID="RND-4_FAMILY-524";Tend="1479";Tstart="966";shortTE="F";uid="5f68da48-f219-4beb-99fd-aa968e2a48e1"
CABPRJ010002373.1	RepeatMasker	Unknown	521279	521919	3337	+	.	ID="RND-5_FAMILY-9962";Tend="1456";Tstart="861";shortTE="F";uid="5f5ca8e2-c059-4194-8ac7-00d99bc9173f"
CABPRJ010002373.1	RepeatMasker	Retroposon?	399795	400335	1308	+	.	ID="RND-5_FAMILY-4854";TEgroup="ctg_2373%7CRND-5_FAMILY-4854%7C1";Tend="2873";Tstart="2576";shortTE="F";uid="84dc7ed8-be26-4435-bee1-b2a91a42c560"
CABPRJ010002373.1	RepeatMasker	Unknown	1573390	1573552	1263	+	.	ID="RND-1_FAMILY-233";Tend="1105";Tstart="942";shortTE="F";uid="16218567-688c-4c87-9c62-9455ddb04c8f"
CABPRJ010002373.1	RepeatMasker	Unknown	930478	930723	777	+	.	ID="RND-3_FAMILY-30";Tend="1231";Tstart="980";shortTE="F";uid="c146c158-0c26-43ec-afe0-ce29c2c02cf1"
CABPRJ010002373.1	RepeatMasker	Retroposon?	237954	238352	2407	+	.	ID="RND-5_FAMILY-3149";Tend="1444";Tstart="1042";shortTE="F";uid="ee34afb5-8994-49e0-8d08-4aa50e5f9e0c"
CABPRJ010002373.1	RepeatMasker	LINE/I	802992	803525	1860	+	.	ID="RND-5_FAMILY-786";Tend="1358";Tstart="788";shortTE="F";uid="cc48ba31-ebea-4045-bb48-3b97b94bc77f"
CABPRJ010002373.1	RepeatMasker	DNA/hAT-Tip100	292694	293093	1497	+	.	ID="RND-6_FAMILY-7682";Tend="1650";Tstart="1170";shortTE="F";uid="8c5906ad-e2ce-48b7-b9ce-81638d5313fb"
CABPRJ010002373.1	RepeatMasker	DNA/Ginger-1	1175430	1175586	440	+	.	ID="RND-6_FAMILY-10080";TEgroup="ctg_2373%7CRND-6_FAMILY-10080%7C1";Tend="1281";Tstart="1113";shortTE="T";uid="2a2fbc74-90ba-4270-a556-e985ce92df4e"
CABPRJ010002373.1	RepeatMasker	Unknown	1011636	1011988	1204	+	.	ID="RND-6_FAMILY-23275";Tend="1280";Tstart="964";shortTE="F";uid="0bdea6bc-ddb6-46c0-9a59-72d6e80caab2"
CABPRJ010002373.1	RepeatMasker	DNA	1099745	1100031	706	+	.	ID="RND-5_FAMILY-2609";Tend="1473";Tstart="1178";shortTE="F";uid="ee1d718e-2ad9-4b84-b506-863d6d57c0cf"
CABPRJ010002373.1	RepeatMasker	DNA/hAT-Tip100	792984	793131	481	+	.	ID="RND-6_FAMILY-8400";Tend="2016";Tstart="1863";shortTE="F";uid="765d0670-9489-4810-a06d-d86568f6edc4"
CABPRJ010002373.1	RepeatMasker	DNA/hAT-hATm	593013	593173	618	+	.	ID="HAT-4B_AP";Tend="201";Tstart="40";shortTE="F";uid="1ec41edb-ba08-4aec-9d0e-17519c3562de"
CABPRJ010002373.1	RepeatMasker	DNA/hAT-hAT19	649354	649708	1536	+	.	ID="RND-5_FAMILY-4782";Tend="1487";Tstart="1130";shortTE="F";uid="d20203b3-5dc7-4d48-83eb-b26f5ca14fd2"
CABPRJ010002373.1	RepeatMasker	DNA/Kolobok-E	287214	287572	2545	+	.	ID="RND-6_FAMILY-5360";Tend="1325";Tstart="954";shortTE="F";uid="7c23461a-67cd-4d25-b21c-7c0adf228c83"
CABPRJ010002373.1	RepeatMasker	Retroposon?	447401	447873	2898	+	.	ID="RND-5_FAMILY-8932";Tend="1386";Tstart="920";shortTE="F";uid="8e0c7aa2-43e0-4835-bf55-20ec1a320b7c"
CABPRJ010002373.1	RepeatMasker	RC/Helitron	1811364	1811698	742	+	.	ID="RND-6_FAMILY-9356";Tend="728";Tstart="418";shortTE="F";uid="9b12b291-bd64-4219-afba-8a921054bd69"
CABPRJ010002373.1	RepeatMasker	Unknown	1608084	1608618	2666	+	.	ID="RND-1_FAMILY-63";Tend="1597";Tstart="984";shortTE="F";uid="f82a2b50-7a93-43f0-8cc6-10ea2d11ff0d"
CABPRJ010002373.1	RepeatMasker	DNA/MULE-MuDR	1299288	1299436	571	+	.	ID="RND-6_FAMILY-7584";Tend="1539";Tstart="1398";shortTE="F";uid="4cb81191-25ea-4bc9-ace4-b360ede30da1"
CABPRJ010002373.1	RepeatMasker	Retroposon?	479186	479314	452	+	.	ID="RND-4_FAMILY-241";Tend="1738";Tstart="1613";shortTE="F";uid="99c34ec3-0ad6-4982-bdea-b72f75e938c8"
CABPRJ010002373.1	RepeatMasker	Unknown	583904	584047	799	+	.	ID="RND-5_FAMILY-9962";Tend="1507";Tstart="1365";shortTE="F";uid="3dfa43ab-1c99-489c-9dbf-bceb03fa9c14"
CABPRJ010002373.1	RepeatMasker	DNA/Ginger-1	785649	785754	609	+	.	ID="RND-4_FAMILY-145";Tend="1135";Tstart="1027";shortTE="F";uid="3d090ded-7182-460d-a4e9-c7b681c6e255"
CABPRJ010002373.1	RepeatMasker	Unknown	1072684	1073035	1516	+	.	ID="RND-6_FAMILY-23275";Tend="1289";Tstart="935";shortTE="F";uid="fd3f9a62-5468-4a49-99f2-e40a992d6f91"
CABPRJ010002373.1	RepeatMasker	DNA/Sola-1	916666	917041	1901	+	.	ID="RND-5_FAMILY-7339";Tend="1287";Tstart="901";shortTE="F";uid="14fed95e-836e-42ff-b9fa-56f3dec55044"
CABPRJ010002373.1	RepeatMasker	Unknown	355824	356427	2782	+	.	ID="RND-6_FAMILY-3236";Tend="1486";Tstart="899";shortTE="F";uid="6f14e982-26a6-436c-a348-9e82e52d612e"
CABPRJ010002373.1	RepeatMasker	DNA/hAT	1295312	1295454	587	+	.	ID="RND-6_FAMILY-16261";Tend="1692";Tstart="1527";shortTE="F";uid="4401a894-2906-4d97-a105-1f56530f9897"
CABPRJ010002373.1	RepeatMasker	Retroposon?	984141	984370	517	+	.	ID="RND-5_FAMILY-4854";Tend="397";Tstart="177";shortTE="F";uid="9022c8fd-aa30-466a-8234-ed2d634ef9c2"
CABPRJ010002373.1	RepeatMasker	DNA/Ginger-1	1357931	1358410	792	+	.	ID="RND-5_FAMILY-95";Tend="1434";Tstart="964";shortTE="F";uid="314e8ee4-92ae-45b3-b749-abcb2656ad55"
CABPRJ010002373.1	RepeatMasker	Retroposon?	276143	276515	715	+	.	ID="RND-5_FAMILY-7401";TEgroup="ctg_2373%7CRND-5_FAMILY-7401%7C1";Tend="1294";Tstart="792";shortTE="F";uid="655b61be-8206-444f-97cb-04f247a4afbe"
CABPRJ010002373.1	RepeatMasker	DNA/hAT-Tip100	792678	792810	552	+	.	ID="RND-6_FAMILY-9406";Tend="1228";Tstart="1098";shortTE="F";uid="7d623a9b-a3ca-43b9-b312-3172ccc71a56"
CABPRJ010002373.1	RepeatMasker	LINE/RTE-BovB	50219	50532	1069	+	.	ID="RND-6_FAMILY-1529";Tend="1210";Tstart="902";shortTE="F";uid="8e30409b-d5b1-4f2c-afeb-e186dc8a457a"
CABPRJ010002373.1	RepeatMasker	DNA	1614965	1615235	1182	+	.	ID="TTAA15_AP";Tend="438";Tstart="169";shortTE="F";uid="881b538b-8bb3-4345-b709-056c74987f66"
CABPRJ010002373.1	RepeatMasker	RC/Helitron	541087	541228	410	+	.	ID="RND-6_FAMILY-10579";Tend="1381";Tstart="1245";shortTE="F";uid="37cf864e-dac0-464b-8e1c-cd49621a6a10"
CABPRJ010002373.1	RepeatMasker	RC/Helitron	37937	38141	456	+	.	ID="RND-6_FAMILY-8525";Tend="1034";Tstart="830";shortTE="F";uid="cf9be3ed-6b4a-4d79-ba7d-b0ccbe87a18a"
CABPRJ010002373.1	RepeatMasker	DNA/Ginger-1	1339296	1339744	2215	+	.	ID="RND-1_FAMILY-58";Tend="1319";Tstart="888";shortTE="F";uid="59794ae6-b634-431b-bf43-2561e1e6ccb0"
CABPRJ010002373.1	RepeatMasker	Unknown	1553068	1553411	1913	+	.	ID="RND-6_FAMILY-156";Tend="1262";Tstart="912";shortTE="F";uid="fc329231-5203-4f2f-b5e8-c3063ad8a387"
CABPRJ010002373.1	RepeatMasker	Retroposon?	325159	325483	661	+	.	ID="RND-5_FAMILY-3149";Tend="1292";Tstart="939";shortTE="F";uid="aee891c9-01fb-4db5-aea1-c3f69386228c"
CABPRJ010002373.1	RepeatMasker	DNA/hAT-Tip100	595494	596127	1555	+	.	ID="RND-6_FAMILY-9406";Tend="1587";Tstart="990";shortTE="F";uid="7e8117b4-b92d-4914-bdcc-89b5dc9b6987"
CABPRJ010002373.1	RepeatMasker	DNA/MULE-MuDR	806154	806430	736	+	.	ID="RND-6_FAMILY-4382";Tend="1760";Tstart="1444";shortTE="F";uid="c6c5f3fb-a990-4865-9795-2c9d98f98f3b"
CABPRJ010002373.1	RepeatMasker	Unknown	450558	450721	1064	+	.	ID="RND-5_FAMILY-16113";Tend="1273";Tstart="1110";shortTE="F";uid="a46e9642-68b5-4380-94b8-721a1746eac6"
CABPRJ010002373.1	RepeatMasker	Retroposon?	1509635	1509757	601	+	.	ID="RND-4_FAMILY-241";Tend="1786";Tstart="1661";shortTE="F";uid="52abd4ad-f1b2-4d2e-b169-2fcdccfcfaa3"
CABPRJ010002373.1	RepeatMasker	DNA/Ginger-1	1632666	1633188	1947	+	.	ID="rnd-6_family-406";Tend="1398";Tstart="766";shortTE="F";uid="eb6933f1-e772-4d24-a0e2-72f3d797f463"
CABPRJ010002373.1	RepeatMasker	Retroposon?	1850563	1850804	1016	+	.	ID="RND-5_FAMILY-8932";Tend="1346";Tstart="1101";shortTE="F";uid="00625b59-9062-4732-9771-2b4d3060e6ce"
CABPRJ010002373.1	RepeatMasker	DNA/Ginger-1	1755514	1755702	665	+	.	ID="RND-5_FAMILY-5114";Tend="1931";Tstart="1717";shortTE="F";uid="05b84aee-a117-4ce3-8448-b3463272ee5f"
CABPRJ010002373.1	RepeatMasker	Retroposon?	1139900	1140565	2821	+	.	ID="RND-5_FAMILY-7470";Tend="1795";Tstart="941";shortTE="F";uid="d0eec67a-e0ce-4422-8452-47d850b4e0c5"
CABPRJ010002373.1	RepeatMasker	DNA/hAT-Tip100	1652631	1653253	3132	+	.	ID="RND-6_FAMILY-9406";Tend="1587";Tstart="942";shortTE="F";uid="e8c4d180-7999-41eb-b517-f2185c0d9cd9"
CABPRJ010002373.1	RepeatMasker	Unknown	1554397	1554847	678	+	.	ID="RND-6_FAMILY-11785";Tend="1588";Tstart="811";shortTE="F";uid="c2e2634e-c1a6-4c32-af66-18a766491cfb"
CABPRJ010002373.1	RepeatMasker	RC/Helitron	936574	936720	578	+	.	ID="RND-6_FAMILY-8525";Tend="1033";Tstart="889";shortTE="F";uid="75cd14ed-dff8-4856-85e0-f3211b393045"
CABPRJ010002373.1	RepeatMasker	DNA	279273	279457	858	+	.	ID="TTAA7_AP";Tend="434";Tstart="247";shortTE="F";uid="c2b07cff-916d-4a89-a90e-65e27d95dbcf"
CABPRJ010002373.1	RepeatMasker	LINE/L2	272901	273055	409	+	.	ID="RND-6_FAMILY-18685";Tend="257";Tstart="77";shortTE="F";uid="f160e073-7d33-40dd-8428-4aa6b1d569b1"
CABPRJ010002373.1	RepeatMasker	DNA/hAT-hAT19	1289706	1289973	459	+	.	ID="DNA8-95_AP";Tend="261";Tstart="2";shortTE="F";uid="8c8d0675-342b-4df0-9072-13dc0ec626ad"
CABPRJ010002373.1	RepeatMasker	Retroposon?	1630964	1631290	680	+	.	ID="RND-6_FAMILY-970";Tend="1883";Tstart="1529";shortTE="F";uid="cff6eab5-61fd-4c6a-bfda-4094c1fd5b62"
CABPRJ010002373.1	RepeatMasker	RC/Helitron	1553499	1553904	2448	+	.	ID="RND-4_FAMILY-3214";Tend="1839";Tstart="1428";shortTE="F";uid="22a83e9f-c189-4f25-abd7-1049a2e64e1c"
CABPRJ010002373.1	RepeatMasker	Retroposon?	435404	435758	1125	+	.	ID="RND-5_FAMILY-4854";TEgroup="ctg_2373%7CRND-5_FAMILY-4854%7C2";Tend="2849";Tstart="2622";shortTE="F";uid="f5daac07-dc09-4021-83f9-ad0fefdfb18a"
CABPRJ010002373.1	RepeatMasker	DNA/Ginger-1	573264	573391	508	+	.	ID="RND-6_FAMILY-10080";Tend="1158";Tstart="1027";shortTE="F";uid="eb0ccc91-a088-4d81-b12a-d3fee9f8c7db"
CABPRJ010002373.1	RepeatMasker	LINE/Penelope	1679985	1680786	3907	+	.	ID="RND-1_FAMILY-175";Tend="1595";Tstart="681";shortTE="F";uid="0ff754e2-ac25-4f9a-b166-9f99991a65d5"
CABPRJ010002373.1	RepeatMasker	Retroposon?	347800	348352	2233	+	.	ID="RND-6_FAMILY-5185";Tend="2033";Tstart="1408";shortTE="F";uid="b642af84-0a36-43f8-9367-c833b021ea39"
CABPRJ010002373.1	RepeatMasker	RC/Helitron	675986	676103	418	+	.	ID="RND-4_FAMILY-261";Tend="1188";Tstart="1074";shortTE="F";uid="92fcb35b-db3f-4046-bd01-fcc0995d8fe5"
CABPRJ010002373.1	RepeatMasker	DNA/Ginger-1	874856	875189	1842	+	.	ID="RND-5_FAMILY-95";Tend="1696";Tstart="1353";shortTE="F";uid="0ffdff55-d200-414f-a8ba-a6266d07e56b"
CABPRJ010002373.1	RepeatMasker	DNA/Kolobok-E	1468114	1468223	462	+	.	ID="RND-6_FAMILY-13202";Tend="1436";Tstart="1317";shortTE="F";uid="7f69e058-d099-4bb6-b577-efa4f1c1e156"
CABPRJ010002373.1	RepeatMasker	Retroposon?	552281	552765	2340	+	.	ID="RND-5_FAMILY-8932";Tend="1349";Tstart="792";shortTE="F";uid="c2b48b64-3523-400f-82df-d55f7c172064"
CABPRJ010002373.1	RepeatMasker	LINE/R1	1326944	1327571	2624	+	.	ID="RND-6_FAMILY-16872";Tend="1539";Tstart="852";shortTE="F";uid="d59622f9-11c9-4ba5-a476-0ec2884f91cd"
CABPRJ010002373.1	RepeatMasker	LINE/R1	1431079	1431714	1938	+	.	ID="RND-6_FAMILY-16872";Tend="1729";Tstart="1073";shortTE="F";uid="c48e1613-e4b6-4a8f-8a18-e6f768658873"
CABPRJ010002373.1	RepeatMasker	Retroposon?	1933278	1933773	2112	+	.	ID="RND-1_FAMILY-35";Tend="1348";Tstart="791";shortTE="F";uid="3b0d8d81-bf98-42e3-810f-07dda0c97911"
CABPRJ010002373.1	RepeatMasker	Retroposon?	1832304	1832736	1729	+	.	ID="RND-4_FAMILY-241";Tend="1421";Tstart="946";shortTE="F";uid="43113505-0a12-4621-838d-aca13dcc0cca"
CABPRJ010002373.1	RepeatMasker	DNA/Ginger-1	415738	416075	678	+	.	ID="RND-1_FAMILY-0";Tend="1855";Tstart="1532";shortTE="F";uid="e5201d18-89c4-44a7-b92a-758b0dd6452d"
CABPRJ010002373.1	RepeatMasker	Unknown	1781028	1781176	627	+	.	ID="RND-4_FAMILY-2405";Tend="1551";Tstart="1401";shortTE="F";uid="5be8558a-daea-49de-9bda-f29a97e4b7f4"
CABPRJ010002373.1	RepeatMasker	Unknown	221875	222405	2389	+	.	ID="RND-5_FAMILY-2215";Tend="1434";Tstart="863";shortTE="F";uid="5c90afd6-4658-45c9-8a91-b24c3411738f"
CABPRJ010002373.1	RepeatMasker	Unknown	226352	226875	1565	+	.	ID="RND-6_FAMILY-3236";TEgroup="ctg_2373%7CRND-6_FAMILY-3236%7C1";Tend="1196";Tstart="895";shortTE="F";uid="955c8473-25ac-4a7e-bec9-f8e95f1d3d51"
CABPRJ010002373.1	RepeatMasker	DNA/hAT-Charlie	770974	771283	1507	+	.	ID="RND-4_FAMILY-752";Tend="1269";Tstart="959";shortTE="F";uid="31da2d98-a3f4-4ca4-ba76-2ca6c6350065"
CABPRJ010002373.1	RepeatMasker	Retroposon?	203564	204104	2602	+	.	ID="RND-6_FAMILY-13139";Tend="1413";Tstart="812";shortTE="F";uid="29792bd0-2847-41aa-95f7-7704db727ebe"
CABPRJ010002373.1	RepeatMasker	DNA/TcMar-Tc1	700774	700949	407	+	.	ID="RND-5_FAMILY-6422";Tend="1967";Tstart="1792";shortTE="F";uid="2ed915b1-3e8d-4a4c-8615-52c009cac73d"
CABPRJ010002373.1	RepeatMasker	DNA/Kolobok-E	358174	358333	834	+	.	ID="RND-6_FAMILY-5146";Tend="1092";Tstart="952";shortTE="F";uid="08df12b7-352e-4705-93c9-3caac21e8717"
CABPRJ010002373.1	RepeatMasker	DNA/hAT-hAT19	1429794	1430435	2719	+	.	ID="RND-5_FAMILY-4782";Tend="1620";Tstart="971";shortTE="F";uid="01ac19af-2e6a-465d-999d-7e8e08cc87cb"
CABPRJ010002373.1	RepeatMasker	Unknown	23725	24100	1221	+	.	ID="RND-6_FAMILY-11785";Tend="1441";Tstart="1012";shortTE="F";uid="07b97e35-cad3-4630-9bc8-9926c61a0e10"
CABPRJ010002373.1	RepeatMasker	Unknown	483706	483892	1618	+	.	ID="RND-1_FAMILY-104";Tend="1161";Tstart="975";shortTE="F";uid="3e4f856b-1d0f-4fce-9a42-2a85aeebe739"
CABPRJ010002373.1	RepeatMasker	DNA/Ginger-1	1184714	1185337	1216	+	.	ID="RND-5_FAMILY-95";Tend="1654";Tstart="1012";shortTE="F";uid="6baaa471-1bb0-4fec-97ae-4c53f1ab094b"
CABPRJ010002373.1	RepeatMasker	DNA/Sola	1040536	1040831	1365	+	.	ID="DNA4-7_AP";Tend="297";Tstart="2";shortTE="F";uid="ad1936b0-cd43-4f2a-ba99-84f6e84fd336"
CABPRJ010002373.1	RepeatMasker	Unknown	1297668	1297902	1144	+	.	ID="RND-5_FAMILY-438";Tend="1750";Tstart="1520";shortTE="F";uid="a6fa4767-138f-4274-abba-38fdc3f48a4e"
CABPRJ010002373.1	RepeatMasker	Unknown	729160	729304	451	+	.	ID="RND-6_FAMILY-23389";Tend="790";Tstart="634";shortTE="F";uid="9a11c82e-d5de-4509-9b92-121bf2ccd4ce"
CABPRJ010002373.1	RepeatMasker	DNA/Ginger-1	1061793	1062241	1201	+	.	ID="RND-5_FAMILY-95";Tend="1582";Tstart="1126";shortTE="F";uid="458aa1d9-4649-417f-8582-0d6b212f74ba"
CABPRJ010002373.1	RepeatMasker	LINE/Penelope	1969522	1969760	1197	+	.	ID="RND-5_FAMILY-640";Tend="1001";Tstart="757";shortTE="F";uid="43568f91-a305-4537-83df-c4a7d6cc191c"
CABPRJ010002373.1	RepeatMasker	SINE/U	947128	947408	484	+	.	ID="RND-6_FAMILY-14320";Tend="2178";Tstart="1898";shortTE="F";uid="ca34ac9f-b742-4b58-9306-7fdcc666af71"
CABPRJ010002373.1	RepeatMasker	Unknown	230607	231149	1941	+	.	ID="RND-6_FAMILY-4184";Tend="1321";Tstart="808";shortTE="F";uid="9a309e5c-da9a-4701-8a48-f8e3497410da"
CABPRJ010002373.1	RepeatMasker	DNA/MULE-MuDR	903809	904068	730	+	.	ID="RND-6_FAMILY-4382";Tend="1695";Tstart="1417";shortTE="F";uid="5825ac63-53bd-4b75-aecb-1a52f7412b1f"
CABPRJ010002373.1	RepeatMasker	Retroposon?	220133	220588	2370	+	.	ID="RND-5_FAMILY-3149";Tend="1458";Tstart="958";shortTE="F";uid="91a207fb-e700-4d43-ab0a-c932258fac9e"
CABPRJ010002373.1	RepeatMasker	DNA/hAT-Tip100	445479	445607	466	+	.	ID="DNA8-18_AP";Tend="819";Tstart="685";shortTE="F";uid="ca2c5297-db3c-4a1b-8d11-45912030322c"
CABPRJ010002373.1	RepeatMasker	Retroposon?	1439244	1439568	1144	+	.	ID="RND-5_FAMILY-7401";Tend="1994";Tstart="1640";shortTE="F";uid="cb4d2141-7dc0-4cbb-928f-403afcf132f1"
CABPRJ010002373.1	RepeatMasker	DNA/hAT-hAT19	238350	238609	607	+	.	ID="RND-6_FAMILY-19632";Tend="1261";Tstart="1011";shortTE="F";uid="e411a4db-b51f-46c2-8957-cee7522c650d"
CABPRJ010002373.1	RepeatMasker	Retroposon?	1838075	1838991	5077	+	.	ID="RND-1_FAMILY-93";Tend="1679";Tstart="786";shortTE="F";uid="8aed8ce5-8b26-425d-8e84-acc2f7c90370"
CABPRJ010002373.1	RepeatMasker	DNA/Ginger-1	334868	335189	761	+	.	ID="RND-5_FAMILY-5114";Tend="1410";Tstart="1049";shortTE="F";uid="a84f8999-00ed-428c-8d1e-e5acd916e43c"
CABPRJ010002373.1	RepeatMasker	Retroposon?	957266	957485	507	+	.	ID="RND-5_FAMILY-7401";Tend="2020";Tstart="1818";shortTE="F";uid="7fe252ce-c012-4df1-a834-cf45c58840b7"
CABPRJ010002373.1	RepeatMasker	DNA	1513662	1513847	867	+	.	ID="RND-6_FAMILY-7932";Tend="1618";Tstart="1443";shortTE="F";uid="1237c51e-4c65-4667-bf00-8f8a91d781c9"
CABPRJ010002373.1	RepeatMasker	Unknown	1801488	1801688	1263	+	.	ID="RND-5_FAMILY-14444";Tend="1187";Tstart="978";shortTE="F";uid="1ea15384-bca7-4df8-bf9b-42b90cd4cd9b"
CABPRJ010002373.1	RepeatMasker	DNA/hAT-hATm	976294	976529	453	+	.	ID="HAT-4C_AP";Tend="4014";Tstart="3765";shortTE="F";uid="8f8af3fc-0b62-4a6f-9a12-8498acc34400"
CABPRJ010002373.1	RepeatMasker	Retroposon?	9684	10126	1770	+	.	ID="RND-5_FAMILY-3149";Tend="1445";Tstart="998";shortTE="F";uid="04e98e73-de07-4e05-9d38-adef00645f70"
CABPRJ010002373.1	RepeatMasker	DNA/Ginger-1	105758	105932	415	+	.	ID="RND-4_FAMILY-145";Tend="1193";Tstart="1020";shortTE="F";uid="8a1c8c7e-76ab-4a36-ad9c-3cec5f70f8a9"
CABPRJ010002373.1	RepeatMasker	Unknown	238857	239029	980	+	.	ID="RND-1_FAMILY-146";Tend="1096";Tstart="926";shortTE="F";uid="5386e538-7e22-4473-9485-bb7d42b30249"
CABPRJ010002373.1	RepeatMasker	DNA/hAT-Tip100	998031	998139	473	+	.	ID="RND-6_FAMILY-4514";Tend="950";Tstart="851";shortTE="F";uid="321fbd11-ede2-4440-a8d0-a46f9670efc0"
CABPRJ010002373.1	RepeatMasker	DNA/hAT-Tip100	1304997	1305469	2113	+	.	ID="RND-5_FAMILY-4511";Tend="1316";Tstart="889";shortTE="F";uid="74b964bb-56b3-4bf4-8e19-18a62fcf8368"
CABPRJ010002373.1	RepeatMasker	DNA/Ginger-1	1023235	1024039	4715	+	.	ID="RND-6_FAMILY-263";Tend="1766";Tstart="970";shortTE="F";uid="da01a11f-cb55-49d7-b84d-0a81c5dc38b9"
CABPRJ010002373.1	RepeatMasker	DNA/TcMar-Pogo	476630	477081	2210	+	.	ID="RND-6_FAMILY-5351";Tend="1305";Tstart="840";shortTE="F";uid="62b7a55c-d495-4157-8622-4838e58ee42b"
CABPRJ010002373.1	RepeatMasker	LINE/RTE-BovB	385125	385584	2321	+	.	ID="RND-1_FAMILY-79";Tend="1787";Tstart="1307";shortTE="F";uid="bfb9f7e2-4378-4d59-be17-c59211c3fc82"
CABPRJ010002373.1	RepeatMasker	Retroposon?	789883	790329	3084	+	.	ID="RND-6_FAMILY-146";Tend="1694";Tstart="1245";shortTE="F";uid="94f74351-e2c6-42b3-931d-ec5add03b397"
CABPRJ010002373.1	RepeatMasker	Unknown	635277	635577	1726	+	.	ID="RND-5_FAMILY-12810";Tend="1215";Tstart="912";shortTE="F";uid="593a0c89-be66-4718-81d0-fb58cf7c23dc"
CABPRJ010002373.1	RepeatMasker	DNA/MULE-MuDR	112814	113241	2087	+	.	ID="rnd-6_family-33434";Tend="1460";Tstart="991";shortTE="F";uid="c2371bc4-a82b-4868-ae36-699771067949"
CABPRJ010002373.1	RepeatMasker	Unknown	948046	948327	899	+	.	ID="RND-4_FAMILY-1422";Tend="1343";Tstart="1064";shortTE="F";uid="8f42cde8-0217-4fc9-813d-8daaa2b4bb49"
CABPRJ010002373.1	RepeatMasker	Retroposon?	571957	572189	1180	+	.	ID="RND-5_FAMILY-3149";Tend="1179";Tstart="951";shortTE="F";uid="61a6c1d0-76f5-4e9e-ad1b-c128c31ebbeb"
CABPRJ010002373.1	RepeatMasker	Unknown	286778	286946	823	+	.	ID="RND-3_FAMILY-30";Tend="1133";Tstart="967";shortTE="F";uid="305bbda8-9d44-48eb-9937-5474e3c328ba"
CABPRJ010002373.1	RepeatMasker	DNA/Kolobok-E	827522	827665	571	+	.	ID="RND-6_FAMILY-17540";Tend="1478";Tstart="1340";shortTE="F";uid="340bdbc5-30b1-4d26-ade8-9a482b424955"
CABPRJ010002373.1	RepeatMasker	DNA/Ginger-1	1000000	1000134	525	+	.	ID="RND-4_FAMILY-145";Tend="1146";Tstart="977";shortTE="F";uid="057b7ad4-b101-4f14-8a02-c332d6de43c7"
CABPRJ010002373.1	RepeatMasker	DNA	18879	19013	720	+	.	ID="RND-6_FAMILY-7932";Tend="1563";Tstart="1429";shortTE="F";uid="0cc84323-88db-4cdf-9cfd-9170785134bf"
CABPRJ010002373.1	RepeatMasker	DNA/Kolobok-E	1958661	1959506	2871	+	.	ID="RND-5_FAMILY-2381";Tend="2210";Tstart="1330";shortTE="F";uid="35eda9ec-085c-4430-baf3-4651790647b9"
CABPRJ010002373.1	RepeatMasker	Unknown	1324490	1324827	484	+	.	ID="RND-6_FAMILY-23389";TEgroup="ctg_2373%7CRND-6_FAMILY-23389%7C1";Tend="1444";Tstart="1195";shortTE="T";uid="4ff82ca8-5ad4-49c8-ae34-a2c5fe8861fc"
CABPRJ010002373.1	RepeatMasker	LTR/Gypsy	304843	305409	4258	+	.	ID="RND-6_FAMILY-8106";Tend="1475";Tstart="873";shortTE="F";uid="b28d89bd-bcbb-4f89-8703-ef8ae14266a8"
CABPRJ010002373.1	RepeatMasker	Retroposon?	761013	761524	2604	+	.	ID="RND-5_FAMILY-3149";Tend="1475";Tstart="957";shortTE="F";uid="7906a6be-9b10-4acf-8133-6a5883c319e6"
CABPRJ010002373.1	RepeatMasker	DNA/Ginger-1	548094	548653	4415	+	.	ID="rnd-6_family-263";Tend="1733";Tstart="738";shortTE="F";uid="79af0cfa-539f-4b38-9447-dc9f119fc74c"
CABPRJ010002373.1	RepeatMasker	DNA/Ginger-1	450206	450407	912	+	.	ID="RND-5_FAMILY-5114";Tend="1332";Tstart="1117";shortTE="F";uid="133c4d57-ca0d-47a0-b3b8-7e12ce7e4df9"
CABPRJ010002373.1	RepeatMasker	DNA/hAT-Tip100	1779427	1780569	1556	+	.	ID="RND-5_FAMILY-754";TEgroup="ctg_2373%7CRND-5_FAMILY-754%7C1";Tend="2222";Tstart="778";shortTE="F";uid="74b2eab4-ae68-43a7-b8dd-dad6c6e15d18"
CABPRJ010002373.1	RepeatMasker	DNA	952712	953021	1609	+	.	ID="RND-6_FAMILY-14444";Tend="1405";Tstart="1118";shortTE="F";uid="f5226cb9-c949-462f-b3fa-708ca47da9b3"
CABPRJ010002373.1	RepeatMasker	Unknown	958789	959139	1189	+	.	ID="RND-5_FAMILY-3535";Tend="1368";Tstart="939";shortTE="F";uid="1f928cf6-7c4b-4858-993d-e09786c1537e"
CABPRJ010002373.1	RepeatMasker	DNA/Ginger-1	1254975	1255831	5107	+	.	ID="rnd-6_family-263";Tend="1746";Tstart="689";shortTE="F";uid="2eb9bd89-3f51-49d6-9979-b39eb7881f00"
CABPRJ010002373.1	RepeatMasker	DNA/hAT-Charlie	279483	279856	1258	+	.	ID="RND-5_FAMILY-5800";Tend="1487";Tstart="1119";shortTE="F";uid="bf76bdb5-a2ce-468f-bae3-eac44972ee1b"
CABPRJ010002373.1	RepeatMasker	LINE/L2	1493679	1493792	559	+	.	ID="RND-6_FAMILY-36446";Tend="1225";Tstart="1104";shortTE="F";uid="5f66fd6a-9bcd-44da-924a-250f8ac46b7d"
CABPRJ010002373.1	RepeatMasker	DNA/Ginger-1	54872	55493	666	+	.	ID="RND-5_FAMILY-95";Tend="1481";Tstart="920";shortTE="F";uid="246050bc-fa95-47f3-addc-07ea1ee49f0e"
CABPRJ010002373.1	RepeatMasker	Retroposon?	210015	210408	1457	+	.	ID="RND-5_FAMILY-7401";Tend="1262";Tstart="844";shortTE="F";uid="3cb7e74c-265f-47fe-bd37-0f1a17094ec0"
CABPRJ010002373.1	RepeatMasker	Unknown	661498	661874	1814	+	.	ID="RND-5_FAMILY-8117";Tend="1193";Tstart="820";shortTE="F";uid="d9834ae9-8e3d-4cd1-a440-3a40f31a6d65"
CABPRJ010002373.1	RepeatMasker	Unknown	317239	317400	722	+	.	ID="RND-6_FAMILY-14869";Tend="975";Tstart="813";shortTE="F";uid="73979bb3-9123-4012-8fff-155c29b4383b"
CABPRJ010002373.1	RepeatMasker	DNA/Kolobok-E	1383789	1384479	3471	+	.	ID="RND-6_FAMILY-5146";Tend="1580";Tstart="929";shortTE="F";uid="9999e196-e928-472b-a799-975a4f253ed8"
CABPRJ010002373.1	RepeatMasker	DNA/Ginger-1	581771	581928	1041	+	.	ID="RND-6_FAMILY-975";Tend="1162";Tstart="1005";shortTE="F";uid="6a21e9c6-5438-4cf3-9cfe-6a459282dbb3"
CABPRJ010002373.1	RepeatMasker	Retroposon?	1741437	1741704	898	+	.	ID="RND-6_FAMILY-14413";Tend="1412";Tstart="1147";shortTE="F";uid="b62ed74d-9090-418f-a5f3-24b0d0c51d69"
CABPRJ010002373.1	RepeatMasker	DNA/Ginger-1	1334774	1335334	2862	+	.	ID="RND-6_FAMILY-28179";Tend="977";Tstart="418";shortTE="F";uid="8e147028-bf56-490f-bbd8-59736ac00b72"
CABPRJ010002373.1	RepeatMasker	RC/Helitron	1249831	1250237	1481	+	.	ID="RND-6_FAMILY-10750";Tend="1458";Tstart="1036";shortTE="F";uid="238651d5-aae7-4b49-aa91-1790dba40bd6"
CABPRJ010002373.1	RepeatMasker	Unknown	852439	852958	694	+	.	ID="RND-6_FAMILY-11785";Tend="1587";Tstart="1080";shortTE="F";uid="738d8a18-df29-49de-a0ca-fe28a8daa754"
CABPRJ010002373.1	RepeatMasker	Unknown	1505600	1505981	2001	+	.	ID="RND-1_FAMILY-63";TEgroup="ctg_2373%7CRND-1_FAMILY-63%7C1";Tend="1642";Tstart="945";shortTE="F";uid="2820bd10-a468-4191-9406-cc8d70912cea"
CABPRJ010002373.1	RepeatMasker	DNA/Kolobok-E	645224	645835	3869	+	.	ID="RND-5_FAMILY-3481";Tend="1615";Tstart="1000";shortTE="F";uid="de2b508e-753c-460d-ab4a-1734d64e17f6"
CABPRJ010002373.1	RepeatMasker	LINE/I-Jockey	1125965	1126659	1311	+	.	ID="VINGI-28_LMI";Tend="2463";Tstart="1822";shortTE="F";uid="8f8e1a47-1107-4516-9341-079999c83495"
CABPRJ010002373.1	RepeatMasker	Retroposon?	1428294	1428726	768	+	.	ID="RND-6_FAMILY-3029";Tend="1327";Tstart="859";shortTE="F";uid="092ee98b-d0e8-4586-8b31-f5fc635e4201"
CABPRJ010002373.1	RepeatMasker	DNA/hAT-hAT19	511968	512417	2166	+	.	ID="RND-5_FAMILY-4782";Tend="1556";Tstart="1114";shortTE="F";uid="9afaeed3-60bb-4c11-bb2b-3a8146095ba3"
CABPRJ010002373.1	RepeatMasker	DNA/Ginger-1	1528780	1529544	4925	+	.	ID="rnd-4_family-237";Tend="1677";Tstart="807";shortTE="F";uid="bcdfae63-3991-494d-9fc1-3dbee7fc6e39"
CABPRJ010002373.1	RepeatMasker	Retroposon?	517328	517560	1247	+	.	ID="RND-1_FAMILY-193";Tend="1087";Tstart="852";shortTE="F";uid="46e0bcf1-d92e-4ff6-8377-5a5d5167ad69"
CABPRJ010002373.1	RepeatMasker	RC/Helitron	332361	332560	790	+	.	ID="RND-5_FAMILY-5861";Tend="1399";Tstart="1166";shortTE="F";uid="0d17ef3c-ad14-438b-9bd6-770bd4b65abf"
CABPRJ010002373.1	RepeatMasker	RC/Helitron	1914906	1915483	1530	+	.	ID="RND-6_FAMILY-27534";TEgroup="ctg_2373%7CRND-6_FAMILY-27534%7C1";Tend="1661";Tstart="908";shortTE="F";uid="4c863b48-12d3-4b05-8670-17ae380b90d2"
CABPRJ010002373.1	RepeatMasker	LINE/RTE-BovB	598860	599043	970	+	.	ID="RND-1_FAMILY-79";Tend="1555";Tstart="1372";shortTE="F";uid="24c39ac9-dd80-49d4-9176-f754add46415"
CABPRJ010002373.1	RepeatMasker	DNA/hAT-hAT19	1153552	1153734	448	+	.	ID="DNA8-64B_AP";Tend="187";Tstart="1";shortTE="F";uid="213f1f48-81eb-41b2-a22a-7532131867ba"
CABPRJ010002373.1	RepeatMasker	LINE/L2	766416	766577	909	+	.	ID="RND-6_FAMILY-36446";Tend="1218";Tstart="1062";shortTE="F";uid="e909d24d-35df-4ba2-a25a-54b82b0b98f7"
CABPRJ010002373.1	RepeatMasker	Retroposon?	1534137	1534947	974	+	.	ID="RND-6_FAMILY-14413";TEgroup="ctg_2373%7CRND-6_FAMILY-14413%7C1";Tend="1404";Tstart="731";shortTE="F";uid="74e9a083-ebed-4763-82bf-1931b12cb331"
CABPRJ010002373.1	RepeatMasker	RC/Helitron	219283	219582	608	+	.	ID="RND-5_FAMILY-3591";TEgroup="ctg_2373%7CRND-5_FAMILY-3591%7C1";Tend="1164";Tstart="640";shortTE="F";uid="413bd254-9788-4075-b4db-81c52d6a8ab3"
CABPRJ010002373.1	RepeatMasker	DNA/Ginger-1	1691726	1692828	6124	+	.	ID="RND-6_FAMILY-4094";Tend="2456";Tstart="1309";shortTE="F";uid="99a14b12-9ddb-463c-a950-4969786daf1d"
CABPRJ010002373.1	RepeatMasker	LINE/Penelope	562703	563162	2511	+	.	ID="RND-5_FAMILY-640";Tend="1344";Tstart="887";shortTE="F";uid="5b14795d-6443-4d9f-84b4-ba818cdaa971"
CABPRJ010002373.1	RepeatMasker	Unknown	1907309	1907991	1475	+	.	ID="RND-6_FAMILY-3236";Tend="1581";Tstart="902";shortTE="F";uid="fcf0a54c-e7e5-4e74-b961-af8bc125106b"
CABPRJ010002373.1	RepeatMasker	DNA/TcMar-Tc1	1746782	1747873	6106	+	.	ID="RND-5_FAMILY-6422";Tend="1971";Tstart="763";shortTE="F";uid="44c71349-ea8f-4c0a-bf8c-42389f5c751e"
CABPRJ010002373.1	RepeatMasker	DNA	217918	218079	492	+	.	ID="RND-5_FAMILY-383";Tend="1639";Tstart="1486";shortTE="F";uid="890f52cc-9e6f-4393-8d89-f301bd14cb93"
CABPRJ010002373.1	RepeatMasker	DNA/hAT-Tip100	354867	355818	3656	+	.	ID="RND-6_FAMILY-1484";Tend="1450";Tstart="491";shortTE="F";uid="45433e30-77cf-47a0-a543-4c2cd1cd097f"
CABPRJ010002373.1	RepeatMasker	Unknown	1507045	1507380	1807	+	.	ID="RND-5_FAMILY-1296";Tend="1350";Tstart="959";shortTE="F";uid="afddd568-4284-4ac2-bd67-ec3772b3e55c"
CABPRJ010002373.1	RepeatMasker	Unknown	411506	411763	1054	+	.	ID="RND-6_FAMILY-5446";Tend="1524";Tstart="1274";shortTE="F";uid="4ccd8a44-f757-4689-b2ba-46814838be00"
CABPRJ010002373.1	RepeatMasker	DNA	681145	681456	1487	+	.	ID="RND-6_FAMILY-4646";Tend="1283";Tstart="955";shortTE="F";uid="f9b135d6-2d35-41e2-a135-eed2fe2e4d8e"
CABPRJ010002373.1	RepeatMasker	Unknown	1799467	1799954	536	+	.	ID="RND-5_FAMILY-652";TEgroup="ctg_2373%7CRND-5_FAMILY-652%7C1";Tend="1381";Tstart="944";shortTE="T";uid="90ea48d4-afff-495a-b7a0-289b407d32ff"
CABPRJ010002373.1	RepeatMasker	DNA/hAT-Tip100	1273246	1273670	1995	+	.	ID="RND-6_FAMILY-15986";Tend="1233";Tstart="859";shortTE="F";uid="0e731008-1844-4bad-9ffb-bc4e8b00ef50"
CABPRJ010002373.1	RepeatMasker	DNA/hAT-Tip100	735011	735503	1750	+	.	ID="RND-6_FAMILY-9406";Tend="1550";Tstart="1067";shortTE="F";uid="10cbcfde-73fd-4396-8db9-ea8c2f14a3ce"
CABPRJ010002373.1	RepeatMasker	Retroposon	1803323	1803454	607	+	.	ID="RND-5_FAMILY-863";Tend="1095";Tstart="955";shortTE="F";uid="ea321924-bd02-4ed4-88f3-263af9805d43"
CABPRJ010002373.1	RepeatMasker	RC/Helitron	1129378	1129511	441	+	.	ID="HELITRON-LIKE-6A_HMEL";Tend="1353";Tstart="1222";shortTE="F";uid="320f6fd5-c1fd-46d3-9f3e-ea845f99dbb1"
CABPRJ010002373.1	RepeatMasker	DNA/Kolobok-E	1501598	1502042	1853	+	.	ID="RND-6_FAMILY-5146";Tend="1640";Tstart="1198";shortTE="F";uid="b033eb63-e025-4ff1-84a3-ce4e6ebdcf20"
CABPRJ010002373.1	RepeatMasker	DNA/Ginger-1	1693269	1693497	927	+	.	ID="RND-5_FAMILY-95";Tend="1133";Tstart="918";shortTE="F";uid="ec582c84-e66a-4558-9a52-5ee4552faea5"
CABPRJ010002373.1	RepeatMasker	DNA/hAT-Tip100	578214	578401	771	+	.	ID="RND-6_FAMILY-8400";Tend="2254";Tstart="2074";shortTE="F";uid="22e2391c-fe6f-490c-8363-dd5816ad52a9"
CABPRJ010002373.1	RepeatMasker	LINE/R1	1967337	1967628	913	+	.	ID="RND-5_FAMILY-732";Tend="1219";Tstart="919";shortTE="F";uid="a8c01d98-9163-4214-999a-f12eac630313"
CABPRJ010002373.1	RepeatMasker	DNA	723564	723793	487	+	.	ID="TTAA2D_AP";Tend="313";Tstart="81";shortTE="F";uid="b34172f3-b6b6-4cf0-937b-8de628332ed5"
CABPRJ010002373.1	RepeatMasker	LINE/L2	391269	391393	583	+	.	ID="RND-5_FAMILY-6834";Tend="1938";Tstart="1809";shortTE="F";uid="16ffd995-5471-41a5-92df-8a8180806845"
CABPRJ010002373.1	RepeatMasker	DNA/Ginger-1	602353	602949	3539	+	.	ID="RND-6_FAMILY-263";Tend="1606";Tstart="983";shortTE="F";uid="8c9b35ca-d56e-430b-be8d-483877794fa4"
CABPRJ010002373.1	RepeatMasker	DNA/Ginger-1	1742124	1742851	4898	+	.	ID="rnd-4_family-237";Tend="1678";Tstart="834";shortTE="F";uid="dbb6011a-6d70-4776-a28f-95765b1bd264"
CABPRJ010002373.1	RepeatMasker	DNA/hAT-Charlie	771706	771822	666	+	.	ID="RND-4_FAMILY-752";Tend="1383";Tstart="1266";shortTE="F";uid="f14fb026-494a-4b37-9400-69c9add1f670"
CABPRJ010002373.1	RepeatMasker	Retroposon?	281802	282117	862	+	.	ID="RND-5_FAMILY-7401";Tend="1110";Tstart="795";shortTE="F";uid="ee9dc772-2fc7-40e0-bd25-d492adfb5e9c"
CABPRJ010002373.1	RepeatMasker	Retroposon?	1711199	1711456	984	+	.	ID="RND-5_FAMILY-3149";Tend="1495";Tstart="1247";shortTE="F";uid="81797018-ec47-4c12-8b16-c47672acb3d7"
CABPRJ010002373.1	RepeatMasker	DNA/hAT-Tip100	444081	444255	828	+	.	ID="RND-6_FAMILY-7682";Tend="1366";Tstart="1173";shortTE="F";uid="d67abbe9-45c7-4f88-8b16-858279f938d3"
CABPRJ010002373.1	RepeatMasker	Retroposon?	1469904	1470144	513	+	.	ID="RND-4_FAMILY-241";Tend="1458";Tstart="1206";shortTE="F";uid="616d8c45-6595-4fb3-b338-11e4d830684f"
CABPRJ010002373.1	RepeatMasker	Unknown	145634	145854	517	+	.	ID="RND-5_FAMILY-16113";Tend="601";Tstart="396";shortTE="F";uid="bd862a97-c641-4bd1-b91c-4dc52f667b22"
CABPRJ010002373.1	RepeatMasker	Retroposon?	559357	559482	551	+	.	ID="RND-6_FAMILY-3029";Tend="1925";Tstart="1800";shortTE="F";uid="b93a04c7-123d-4487-8d07-45b3713cf43d"
CABPRJ010002373.1	RepeatMasker	DNA/hAT	742287	742586	1112	+	.	ID="RND-6_FAMILY-2017";Tend="1325";Tstart="1023";shortTE="F";uid="e895854f-2293-4523-ad08-a7235372aedd"
CABPRJ010002373.1	RepeatMasker	Retroposon?	202856	203177	1023	+	.	ID="RND-6_FAMILY-14413";Tend="1409";Tstart="1131";shortTE="F";uid="47f89ed1-4b0a-464c-ad2a-d94706f064ae"
CABPRJ010002373.1	RepeatMasker	DNA/hAT-Tip100	838262	838644	565	+	.	ID="RND-5_FAMILY-4511";TEgroup="ctg_2373%7CRND-5_FAMILY-4511%7C1";Tend="1505";Tstart="890";shortTE="F";uid="31fa5875-1c84-4fdd-b28e-de1297ee5386"
CABPRJ010002373.1	RepeatMasker	Retroposon?	1477134	1477358	1386	+	.	ID="RND-1_FAMILY-93";Tend="1116";Tstart="886";shortTE="F";uid="a0201dea-9b07-4f33-9674-73b0dff60e1f"
CABPRJ010002373.1	RepeatMasker	Retroposon?	562081	562258	727	+	.	ID="RND-4_FAMILY-241";Tend="1821";Tstart="1643";shortTE="F";uid="64703799-2dd9-4b3f-bb8f-11868f14914a"
CABPRJ010002373.1	RepeatMasker	DNA/hAT?	1552697	1553004	1020	+	.	ID="RND-5_FAMILY-5343";Tend="882";Tstart="598";shortTE="F";uid="29af4ddb-1d92-4964-a407-8ea78ef9ee83"
CABPRJ010002373.1	RepeatMasker	LINE/CR1	563149	563327	944	+	.	ID="RND-6_FAMILY-13352";Tend="1878";Tstart="1698";shortTE="F";uid="8b29be29-9899-42ed-99ce-13993e46a495"
CABPRJ010002373.1	RepeatMasker	Retroposon?	17313	18035	2502	+	.	ID="RND-1_FAMILY-35";Tend="1562";Tstart="780";shortTE="F";uid="323e3c0a-fa12-41dd-8319-26e16aea5777"
CABPRJ010002373.1	RepeatMasker	DNA/Kolobok-E	56471	57010	2965	+	.	ID="RND-5_FAMILY-3767";Tend="1463";Tstart="930";shortTE="F";uid="bd8174a4-e28a-4ad3-a812-0f4526b2e17b"
CABPRJ010002373.1	RepeatMasker	Retroposon?	729931	730045	747	+	.	ID="RND-4_FAMILY-241";Tend="1792";Tstart="1670";shortTE="F";uid="1a4165c4-3563-4398-a5df-cb8a1197f575"
CABPRJ010002373.1	RepeatMasker	DNA/Ginger-1	1336468	1336810	1237	+	.	ID="RND-6_FAMILY-28179";Tend="1336";Tstart="970";shortTE="F";uid="e5c9d646-5b35-4d16-9b87-b2004b52bbbe"
CABPRJ010002373.1	RepeatMasker	DNA	719876	720142	775	+	.	ID="ttaa2c_ap";Tend="343";Tstart="81";shortTE="F";uid="49ff37d6-d779-419d-8d84-e80cb08055f4"
CABPRJ010002373.1	RepeatMasker	Unknown	1296958	1297136	791	+	.	ID="RND-5_FAMILY-438";Tend="1103";Tstart="945";shortTE="F";uid="a056b908-10e8-44ba-9e2d-6eab5e7a6a6c"
CABPRJ010002373.1	RepeatMasker	Unknown	353939	354125	565	+	.	ID="RND-6_FAMILY-24388";Tend="1139";Tstart="942";shortTE="F";uid="de5b7550-e20a-4612-a4b8-efdfd1327545"
CABPRJ010002373.1	RepeatMasker	DNA/hAT-Charlie	1197894	1198146	580	+	.	ID="RND-5_FAMILY-205";Tend="1364";Tstart="1181";shortTE="F";uid="32b02a8d-f2bc-4520-9dba-6fd5479a1927"
CABPRJ010002373.1	RepeatMasker	DNA/hAT-Tip100	74725	74868	412	+	.	ID="RND-6_FAMILY-8400";Tend="1964";Tstart="1828";shortTE="F";uid="a54996e9-1bbb-43b8-8d99-a6685d7ba8e3"
CABPRJ010002373.1	RepeatMasker	Unknown	1581657	1582132	2531	+	.	ID="RND-6_FAMILY-23275";Tend="1436";Tstart="935";shortTE="F";uid="5e3ec60b-ff2a-474a-828f-02a87631edc9"
CABPRJ010002373.1	RepeatMasker	DNA/Ginger-1	1021444	1021885	2164	+	.	ID="rnd-5_family-95";Tend="1698";Tstart="963";shortTE="F";uid="f18d27e5-680e-456e-8c36-dfa6b20d6c37"
CABPRJ010002373.1	RepeatMasker	DNA/MULE-MuDR	111977	112165	549	+	.	ID="RND-6_FAMILY-33434";Tend="1149";Tstart="970";shortTE="F";uid="bb3355be-defd-49ff-8678-3ecc567a9623"
CABPRJ010002373.1	RepeatMasker	DNA/Ginger-1	151517	151638	495	+	.	ID="RND-3_FAMILY-147";Tend="1259";Tstart="1138";shortTE="F";uid="d536f93a-dbff-4b97-929d-814e7faf371b"
CABPRJ010002373.1	RepeatMasker	DNA/Ginger-1	253971	254839	3192	+	.	ID="rnd-5_family-95";Tend="1775";Tstart="943";shortTE="F";uid="a740a55d-ab19-49f8-9478-432af5d0d5de"
CABPRJ010002373.1	RepeatMasker	LINE/Penelope	1276289	1276419	673	+	.	ID="RND-3_FAMILY-217";Tend="2602";Tstart="2462";shortTE="F";uid="f743ef1f-8f97-47e6-b4e7-620a5225bd5a"
CABPRJ010002373.1	RepeatMasker	LINE/R1	1144310	1144601	1562	+	.	ID="RND-6_FAMILY-43373";Tend="1314";Tstart="1004";shortTE="F";uid="a07a9daf-4cc2-4388-a165-bd3d4d42ebbe"
CABPRJ010002373.1	RepeatMasker	DNA/hAT-Tip100	774498	774960	2566	+	.	ID="RND-6_FAMILY-8400";Tend="2305";Tstart="1853";shortTE="F";uid="ca9e74b6-2a68-49c0-bb73-8dfd6b6d5d8a"
CABPRJ010002373.1	RepeatMasker	Unknown	402834	403331	1760	+	.	ID="RND-5_FAMILY-4496";Tend="1374";Tstart="862";shortTE="F";uid="1bd81cde-ce8c-453e-a774-a7035f42f55f"
CABPRJ010002373.1	RepeatMasker	DNA/Kolobok-E	991135	991243	595	+	.	ID="RND-6_FAMILY-5146";Tend="1512";Tstart="1411";shortTE="F";uid="11dcb713-0da1-4305-b868-c65d07fc4602"
CABPRJ010002373.1	RepeatMasker	DNA	1015583	1015723	440	+	.	ID="RND-5_FAMILY-85";Tend="1062";Tstart="930";shortTE="F";uid="a46994ec-7a68-4bee-baa3-9fe8e2822f7e"
CABPRJ010002373.1	RepeatMasker	RC/Helitron	332039	332338	941	+	.	ID="RND-6_FAMILY-1365";Tend="1148";Tstart="854";shortTE="F";uid="e7b5b235-4429-48e7-8d3a-afce3201a059"
CABPRJ010002373.1	RepeatMasker	Retroposon?	1615856	1615967	410	+	.	ID="RND-6_FAMILY-785";Tend="980";Tstart="877";shortTE="F";uid="befeba2a-bbae-4e61-a360-dfb4c397a00f"
CABPRJ010002373.1	RepeatMasker	DNA/TcMar-Tc1	700339	700586	737	+	.	ID="RND-5_FAMILY-6422";Tend="1010";Tstart="760";shortTE="F";uid="3ff43e43-c238-405f-8882-f54052a08ba5"
CABPRJ010002373.1	RepeatMasker	DNA/hAT-Charlie	259688	260098	1674	+	.	ID="RND-5_FAMILY-5800";Tend="1438";Tstart="1030";shortTE="F";uid="b8b2d853-9d2d-42ec-976b-fdc2bad156dd"
CABPRJ010002373.1	RepeatMasker	DNA/Ginger-1	417625	417807	936	+	.	ID="RND-6_FAMILY-35072";Tend="1501";Tstart="991";shortTE="F";uid="5585e272-76da-4ed9-b242-c63aaf9258f2"
CABPRJ010002373.1	RepeatMasker	DNA/Ginger-1	416111	416621	2714	+	.	ID="RND-5_FAMILY-5114";Tend="1927";Tstart="1419";shortTE="F";uid="388ca1d7-77ed-45ba-95ed-22825124e3a7"
CABPRJ010002373.1	RepeatMasker	LINE/Penelope	1481144	1481379	1309	+	.	ID="RND-1_FAMILY-80";Tend="944";Tstart="699";shortTE="F";uid="267c7128-07dc-4ee7-a3e5-b9ee46a106c4"
CABPRJ010002373.1	RepeatMasker	DNA/hAT-Tip100	178857	179072	476	+	.	ID="RND-6_FAMILY-9406";Tend="1330";Tstart="1091";shortTE="F";uid="2e181752-68f3-4d6a-a3c4-831e2abf4e78"
CABPRJ010002373.1	RepeatMasker	Retroposon?	1097955	1098303	899	+	.	ID="RND-5_FAMILY-7401";Tend="1138";Tstart="772";shortTE="F";uid="3559a2d8-4ce2-4273-a59c-0168731298ff"
CABPRJ010002373.1	RepeatMasker	DNA/Ginger-1	1095456	1095789	1287	+	.	ID="RND-2_FAMILY-26";Tend="1926";Tstart="1591";shortTE="F";uid="62896b14-4c4d-46cf-b927-042859d83aaf"
CABPRJ010002373.1	RepeatMasker	Unknown	1723657	1724165	2425	+	.	ID="RND-2_FAMILY-88";Tend="1608";Tstart="1099";shortTE="F";uid="640ad8ea-d08d-4d95-a893-d9fb08503b06"
CABPRJ010002373.1	RepeatMasker	DNA/Ginger-1	269504	269760	589	+	.	ID="RND-4_FAMILY-145";Tend="1199";Tstart="926";shortTE="F";uid="6f975d3a-408b-439f-a76c-26a54586274a"
CABPRJ010002373.1	RepeatMasker	Retroposon?	1338672	1338909	1343	+	.	ID="RND-5_FAMILY-3149";Tend="1448";Tstart="1181";shortTE="F";uid="59a16a1e-d20b-44ee-9890-ec7c2b0c72e5"
CABPRJ010002373.1	RepeatMasker	DNA/hAT	710342	710647	524	+	.	ID="RND-5_FAMILY-6846";Tend="1531";Tstart="1268";shortTE="F";uid="a5679126-0077-4449-b3a1-d27aff4024c2"
CABPRJ010002373.1	RepeatMasker	LINE/R1	1719350	1719661	2146	+	.	ID="RND-6_FAMILY-43373";Tend="1395";Tstart="1079";shortTE="F";uid="d30f572d-1601-4875-b48f-0c3850c4b520"
CABPRJ010002373.1	RepeatMasker	Retroposon?	1290949	1291371	703	+	.	ID="RND-6_FAMILY-13139";Tend="1038";Tstart="651";shortTE="F";uid="c01d3e23-fd83-42a9-b4e4-4fc419b0ba0d"
CABPRJ010002373.1	RepeatMasker	LINE/R1	22038	22866	2386	+	.	ID="RND-5_FAMILY-5507";Tend="1564";Tstart="716";shortTE="F";uid="166bd4e7-8933-4298-b293-a2134aaab11f"
CABPRJ010002373.1	RepeatMasker	Retroposon?	1706956	1707621	3818	+	.	ID="RND-1_FAMILY-93";Tend="1534";Tstart="815";shortTE="F";uid="40341943-52cb-4cae-b897-431ecdc18258"
CABPRJ010002373.1	RepeatMasker	Unknown	451372	451700	2038	+	.	ID="RND-5_FAMILY-16113";Tend="1601";Tstart="1270";shortTE="F";uid="aa8d7fd3-0214-4d44-aae7-3e2210702694"
CABPRJ010002373.1	RepeatMasker	DNA/Ginger-1	301644	301854	934	+	.	ID="RND-5_FAMILY-95";Tend="1125";Tstart="922";shortTE="F";uid="2c5ef2a5-df45-4fa9-8e31-3e81b59b075c"
CABPRJ010002373.1	RepeatMasker	DNA/hAT-Tip100	380631	380737	727	+	.	ID="RND-5_FAMILY-1825";Tend="1430";Tstart="1325";shortTE="F";uid="9ca77b2b-a6c1-4ad5-b403-003b19395aed"
CABPRJ010002373.1	RepeatMasker	Retroposon?	906275	906751	611	+	.	ID="RND-1_FAMILY-35";Tend="2139";Tstart="1642";shortTE="F";uid="c77ce61a-2cc7-4f23-97fb-4c18930f6592"
CABPRJ010002373.1	RepeatMasker	LINE/Penelope	1175852	1175963	726	+	.	ID="RND-1_FAMILY-80";Tend="915";Tstart="806";shortTE="F";uid="a6bd3095-95ee-4fba-925a-9d857d156933"
CABPRJ010002373.1	RepeatMasker	DNA/hAT-hATx	161646	162328	673	+	.	ID="RND-6_FAMILY-20886";TEgroup="ctg_2373%7CRND-6_FAMILY-20886%7C1";Tend="1644";Tstart="834";shortTE="F";uid="e3e930b6-16c4-41fc-860d-784ea512c835"
CABPRJ010002373.1	RepeatMasker	Retroposon?	971982	972180	877	+	.	ID="RND-5_FAMILY-3149";Tend="1172";Tstart="966";shortTE="F";uid="7ffce9d8-f5e1-4371-81bb-aa2763357598"
CABPRJ010002373.1	RepeatMasker	Retroposon?	989098	989703	3574	+	.	ID="RND-6_FAMILY-5185";Tend="2037";Tstart="1438";shortTE="F";uid="a5c463d6-47af-48d6-87a9-a5af9b7fae35"
CABPRJ010002373.1	RepeatMasker	Unknown	545234	545630	1009	+	.	ID="RND-1_FAMILY-90";Tend="1572";Tstart="1134";shortTE="F";uid="9a81919a-b045-4d7a-b9f9-1b008f1cdc57"
CABPRJ010002373.1	RepeatMasker	Unknown	482590	483272	4076	+	.	ID="RND-6_FAMILY-24388";Tend="1632";Tstart="944";shortTE="F";uid="ebfac09b-0d4b-403f-b562-b6d5f98f9ad5"
CABPRJ010002373.1	RepeatMasker	DNA/Sola-1	159227	159367	843	+	.	ID="RND-5_FAMILY-7339";Tend="1309";Tstart="1172";shortTE="F";uid="d497f650-510c-4994-ba0b-1bb5d0202124"
CABPRJ010002373.1	RepeatMasker	DNA	1405007	1405245	577	+	.	ID="RND-6_FAMILY-7932";Tend="1721";Tstart="1441";shortTE="F";uid="cf6e8728-6fb5-47c8-b3ad-42cfbf023fbf"
CABPRJ010002373.1	RepeatMasker	Retroposon?	558981	559354	1750	+	.	ID="RND-1_FAMILY-35";Tend="1323";Tstart="945";shortTE="F";uid="64d00f0f-cdec-461f-8e84-1fee3d07a9d2"
CABPRJ010002373.1	RepeatMasker	DNA/hAT-hAT19	1257782	1257989	697	+	.	ID="RND-5_FAMILY-4782";Tend="1451";Tstart="1218";shortTE="F";uid="e3ae8e20-b7da-44f1-8453-0214007987cc"
CABPRJ010002373.1	RepeatMasker	RC/Helitron	1552498	1552662	851	+	.	ID="RND-5_FAMILY-5861";Tend="1576";Tstart="1397";shortTE="F";uid="570f5514-62b8-4b20-bd2a-c15c34a8c57f"
CABPRJ010002373.1	RepeatMasker	DNA/Kolobok-E	754410	754967	2303	+	.	ID="rnd-6_family-13202";Tend="1675";Tstart="938";shortTE="F";uid="0db4af28-ee19-45ea-bb7f-8efa6894a3e7"
CABPRJ010002373.1	RepeatMasker	DNA/Ginger-1	214704	214851	808	+	.	ID="RND-6_FAMILY-406";Tend="828";Tstart="664";shortTE="F";uid="5866229d-ad1a-4c6d-9040-f5044710a4a7"
CABPRJ010002373.1	RepeatMasker	DNA/Ginger-1	566449	566606	747	+	.	ID="RND-2_FAMILY-26";Tend="1925";Tstart="1766";shortTE="F";uid="3d85abcc-902c-42e0-ade5-60b078c681c0"
CABPRJ010002373.1	RepeatMasker	DNA/Ginger-1	298904	299626	3307	+	.	ID="RND-5_FAMILY-5114";Tend="1907";Tstart="1210";shortTE="F";uid="60e7c8a9-53df-4a62-b558-6365d572deb5"
CABPRJ010002373.1	RepeatMasker	DNA/hAT-hAT19	895473	895655	660	+	.	ID="RND-5_FAMILY-4782";Tend="1484";Tstart="1277";shortTE="F";uid="e99de330-8bc8-4526-950b-623135e33556"
CABPRJ010002373.1	RepeatMasker	DNA/Kolobok-E	967533	968164	1165	+	.	ID="RND-6_FAMILY-481";Tend="1663";Tstart="1014";shortTE="F";uid="1f188ef5-4d66-4104-9107-9d897d48a695"
CABPRJ010002373.1	RepeatMasker	DNA/hAT-Tip100	1930718	1930890	831	+	.	ID="RND-6_FAMILY-9406";Tend="1140";Tstart="972";shortTE="F";uid="f27b629e-a09b-4617-9dd1-5aef0e4da70e"
CABPRJ010002373.1	RepeatMasker	DNA/Ginger-1	206481	207189	4621	+	.	ID="RND-4_FAMILY-311";Tend="1694";Tstart="970";shortTE="F";uid="2351932a-a719-4fcf-9dc0-a2a209a8e3c7"
CABPRJ010002373.1	RepeatMasker	DNA/hAT-Charlie	1038899	1040392	4770	+	.	ID="RND-6_FAMILY-20072";Tend="1582";Tstart="72";shortTE="F";uid="347e27de-8c6c-4748-8c65-8dbc1e836fb7"
CABPRJ010002373.1	RepeatMasker	Retroposon?	232365	233448	5356	+	.	ID="RND-6_FAMILY-5185";Tend="2036";Tstart="886";shortTE="F";uid="cc12f82f-4d5a-4fe9-88d6-3267198691cd"
CABPRJ010002373.1	RepeatMasker	DNA/Ginger-1	1467848	1468195	1897	+	.	ID="RND-4_FAMILY-465";Tend="1644";Tstart="1224";shortTE="F";uid="408b1bdc-e3c3-4697-9ba1-1a357d6c588f"
CABPRJ010002373.1	RepeatMasker	LTR/Copia	1562532	1562929	956	+	.	ID="RND-6_FAMILY-7306";Tend="1025";Tstart="657";shortTE="F";uid="fb05626a-9fb7-4ad8-b223-9669a62a756a"
CABPRJ010002373.1	RepeatMasker	Unknown	140547	140695	685	+	.	ID="RND-6_FAMILY-23275";Tend="1148";Tstart="1016";shortTE="F";uid="4da7569d-3210-49a7-b33e-aed9e4693baa"
CABPRJ010002373.1	RepeatMasker	Retroposon?	510946	511075	744	+	.	ID="RND-6_FAMILY-13139";Tend="1491";Tstart="1361";shortTE="F";uid="967b87cb-7c57-45b7-9b40-863f91d58fac"
CABPRJ010002373.1	RepeatMasker	Unknown	321314	321814	678	+	.	ID="RND-6_FAMILY-2722";TEgroup="ctg_2373%7CRND-6_FAMILY-2722%7C1";Tend="1244";Tstart="340";shortTE="F";uid="394da6ee-bcf8-444a-ab7d-22fc6ad8f8cd"
CABPRJ010002373.1	RepeatMasker	Retroposon?	948533	948673	537	+	.	ID="RND-6_FAMILY-970";Tend="1710";Tstart="1558";shortTE="F";uid="27abf7a8-396d-4173-9f15-d2e813663945"
CABPRJ010002373.1	RepeatMasker	DNA	228959	229087	415	+	.	ID="DNA-TTAA-1_AP";Tend="144";Tstart="24";shortTE="F";uid="855b9836-b2fa-48d2-a276-3844eba68898"
CABPRJ010002373.1	RepeatMasker	Retroposon?	363956	364237	1188	+	.	ID="RND-6_FAMILY-970";Tend="1698";Tstart="1401";shortTE="F";uid="bac71eae-3658-411f-910f-18e24fcceb11"
CABPRJ010002373.1	RepeatMasker	LINE/R1	1410444	1410735	473	+	.	ID="RND-6_FAMILY-16872";Tend="1679";Tstart="1372";shortTE="F";uid="954b7fb4-2024-47a2-81a5-04762407e22e"
CABPRJ010002373.1	RepeatMasker	LINE/I	676103	676280	484	+	.	ID="RND-6_FAMILY-607";Tend="1448";Tstart="1270";shortTE="F";uid="2b293ef1-7b5a-408f-b830-0c40c870f6db"
CABPRJ010002373.1	RepeatMasker	DNA	1755681	1755994	671	+	.	ID="RND-4_FAMILY-1204";Tend="1236";Tstart="868";shortTE="F";uid="a6ad4412-c5bf-40f7-af1d-2995547d7dad"
CABPRJ010002373.1	RepeatMasker	DNA/Ginger-1	1089716	1090467	1635	+	.	ID="RND-5_FAMILY-95";Tend="1671";Tstart="922";shortTE="F";uid="c74adc78-4b77-4923-9b35-5ec2b1e3a201"
CABPRJ010002373.1	RepeatMasker	Unknown	1346151	1346667	469	+	.	ID="RND-5_FAMILY-72";TEgroup="ctg_2373%7CRND-5_FAMILY-72%7C1";Tend="1416";Tstart="780";shortTE="F";uid="26cbd823-5c2d-465a-ba34-f2b8f1cd8630"
CABPRJ010002373.1	RepeatMasker	Retroposon?	674617	674752	403	+	.	ID="RND-6_FAMILY-14413";Tend="1367";Tstart="1210";shortTE="F";uid="d55ff0a5-5168-4e2a-94d7-6a2b24550217"
CABPRJ010002373.1	RepeatMasker	DNA	1685495	1685834	1322	+	.	ID="TTAA7_AP";Tend="434";Tstart="76";shortTE="F";uid="53067583-5dcb-4718-856e-8523489c98da"
CABPRJ010002373.1	RepeatMasker	Retroposon?	307069	307375	662	+	.	ID="RND-1_FAMILY-35";Tend="2059";Tstart="1752";shortTE="F";uid="2ffe118b-4c4e-42f6-812a-bac407fe018c"
CABPRJ010002373.1	RepeatMasker	Unknown	192964	193372	2244	+	.	ID="RND-6_FAMILY-35462";Tend="1389";Tstart="976";shortTE="F";uid="2b7e12f3-d6d5-40e9-8ac7-095869080cfe"
CABPRJ010002373.1	RepeatMasker	DNA/Kolobok-E	1786985	1787450	2225	+	.	ID="RND-6_FAMILY-13202";Tend="1403";Tstart="935";shortTE="F";uid="72f5e48e-a7e5-42cc-bef5-77851581921a"
CABPRJ010002373.1	RepeatMasker	DNA/Kolobok-E	450682	451004	627	+	.	ID="RND-6_FAMILY-22761";Tend="740";Tstart="405";shortTE="F";uid="5e39a50f-b617-4870-b3e9-6e4c8197ec3b"
CABPRJ010002373.1	RepeatMasker	Unknown	1212758	1213083	2646	+	.	ID="RND-6_FAMILY-26890";Tend="1092";Tstart="768";shortTE="F";uid="66c83b50-d390-4d5a-963f-f28b038f9666"
CABPRJ010002373.1	RepeatMasker	DNA/Ginger-1	1130987	1131168	716	+	.	ID="RND-5_FAMILY-5114";Tend="1420";Tstart="1224";shortTE="F";uid="66962cd4-f0c0-4a70-a2a8-1f672888f553"
CABPRJ010002373.1	RepeatMasker	DNA/MULE-MuDR	1560386	1560995	1293	+	.	ID="RND-6_FAMILY-4382";TEgroup="ctg_2373%7CRND-6_FAMILY-4382%7C1";Tend="1777";Tstart="866";shortTE="F";uid="0cafed3d-2e5d-45d4-8b91-13022634d6ca"
CABPRJ010002373.1	RepeatMasker	DNA/Kolobok-E	833571	833724	777	+	.	ID="RND-6_FAMILY-5146";Tend="1561";Tstart="1398";shortTE="F";uid="1f38f066-6f57-407a-9232-186800e8c081"
CABPRJ010002373.1	RepeatMasker	DNA/Kolobok-E	1019122	1019249	522	+	.	ID="rnd-6_family-811";Tend="1489";Tstart="1273";shortTE="F";uid="e9848c83-20a4-4f94-b1c0-7575e0e465ba"
CABPRJ010002373.1	RepeatMasker	RC/Helitron	127947	128053	419	+	.	ID="RND-6_FAMILY-180";Tend="1969";Tstart="1861";shortTE="F";uid="d23d3e4c-0e01-446b-ac4e-126280a78850"
CABPRJ010002373.1	RepeatMasker	LINE/I	1561005	1561222	1008	+	.	ID="RND-6_FAMILY-607";Tend="1447";Tstart="1067";shortTE="F";uid="c0b8dee3-25c1-4cef-aef7-07e3ef00ab4e"
CABPRJ010002373.1	RepeatMasker	Retroposon?	1372882	1373131	493	+	.	ID="RND-6_FAMILY-2661";Tend="986";Tstart="722";shortTE="F";uid="9283e1a0-c23e-4cf3-94b7-e303168064b2"
CABPRJ010002373.1	RepeatMasker	DNA/hAT-Charlie	1822510	1822742	734	+	.	ID="RND-5_FAMILY-1599";Tend="1255";Tstart="966";shortTE="F";uid="5509bd7e-61d6-4bc8-99ee-ead1d0ad65dc"
CABPRJ010002373.1	RepeatMasker	DNA/Ginger-1	1019640	1019788	1008	+	.	ID="RND-4_FAMILY-237";Tend="1699";Tstart="1550";shortTE="F";uid="62d77d4e-e025-481a-b0d6-3de1076139f2"
CABPRJ010002373.1	RepeatMasker	DNA	1587735	1587973	662	+	.	ID="DNA-TTAA-1_AP";Tend="423";Tstart="190";shortTE="F";uid="4f6329ae-6dce-4e06-91f7-f7435bb3b991"
CABPRJ010002373.1	RepeatMasker	DNA	459924	460585	4095	+	.	ID="RND-6_FAMILY-8590";Tend="1626";Tstart="962";shortTE="F";uid="5b70e18e-0cdc-4ce1-b444-bb3ca95e294e"
CABPRJ010002373.1	RepeatMasker	Retroposon?	436689	437008	530	+	.	ID="RND-4_FAMILY-241";Tend="1617";Tstart="1294";shortTE="F";uid="13417061-c1e5-40c6-aee8-efb54b33421a"
CABPRJ010002373.1	RepeatMasker	Retroposon?	1402322	1402724	1634	+	.	ID="RND-6_FAMILY-14413";Tend="1365";Tstart="981";shortTE="F";uid="54cc6bf9-a68b-4071-a463-b84549d08336"
CABPRJ010002373.1	RepeatMasker	DNA/Ginger-1	1210334	1210756	2235	+	.	ID="RND-4_FAMILY-145";Tend="1414";Tstart="986";shortTE="F";uid="a54b8e0d-53b3-4c48-87f9-126d2b1a2c9b"
CABPRJ010002373.1	RepeatMasker	DNA/hAT-Charlie	259128	259240	491	+	.	ID="RND-5_FAMILY-5800";Tend="1050";Tstart="920";shortTE="F";uid="0fb5ba9e-6e69-4fb3-b470-d59c79b796d4"
CABPRJ010002373.1	RepeatMasker	Retroposon?	1292905	1293149	1333	+	.	ID="RND-4_FAMILY-241";Tend="1810";Tstart="1567";shortTE="F";uid="af946c63-60d3-418e-933c-e91398827421"
CABPRJ010002373.1	RepeatMasker	DNA/hAT-Blackjack	1559643	1560083	1426	+	.	ID="RND-5_FAMILY-2820";Tend="1298";Tstart="868";shortTE="F";uid="37591099-9f1b-4c68-9138-ba774c5d8931"
CABPRJ010002373.1	RepeatMasker	DNA/Kolobok-E	1285859	1286329	1488	+	.	ID="RND-6_FAMILY-13202";Tend="1403";Tstart="950";shortTE="F";uid="db371e1d-b657-4b61-bcc1-40f53907047e"
CABPRJ010002373.1	RepeatMasker	DNA/hAT	955134	955472	1939	+	.	ID="RND-6_FAMILY-2017";Tend="1325";Tstart="991";shortTE="F";uid="7e3521ea-d7e3-439d-80be-d9f22665270a"
CABPRJ010002373.1	RepeatMasker	DNA/Kolobok-E	1191609	1192063	2511	+	.	ID="RND-6_FAMILY-5146";Tend="1479";Tstart="1012";shortTE="F";uid="3dc44c6c-32f9-41a0-a9e9-d486c3e7b32b"
CABPRJ010002373.1	RepeatMasker	DNA/hAT-Charlie	1725029	1725448	2031	+	.	ID="RND-4_FAMILY-752";Tend="1383";Tstart="954";shortTE="F";uid="eb66c613-b7ca-4ad0-b176-7da73897b22e"
CABPRJ010002373.1	RepeatMasker	Retroposon?	560683	560975	1458	+	.	ID="RND-4_FAMILY-550";Tend="1224";Tstart="934";shortTE="F";uid="aa425215-993c-4810-bbdc-75646e36f3c4"
CABPRJ010002373.1	RepeatMasker	Retroposon?	187637	188034	1597	+	.	ID="RND-5_FAMILY-8932";Tend="1346";Tstart="925";shortTE="F";uid="6df412e2-3011-4f93-b387-a811bed5e081"
CABPRJ010002373.1	RepeatMasker	DNA/Ginger-1	565561	566360	4752	+	.	ID="RND-1_FAMILY-0";Tend="1899";Tstart="1061";shortTE="F";uid="b4631081-6bc6-4cb4-81d0-4bf8a847166c"
CABPRJ010002373.1	RepeatMasker	Retroposon?	307594	307892	1660	+	.	ID="RND-6_FAMILY-2796";Tend="2219";Tstart="1923";shortTE="F";uid="6f565904-66fb-47c7-8da3-ff575450ff0b"
CABPRJ010002373.1	RepeatMasker	DNA/Ginger-1	1136173	1136585	2582	+	.	ID="RND-4_FAMILY-465";Tend="1638";Tstart="1222";shortTE="F";uid="de702406-066b-49ef-9ae2-533046763aec"
CABPRJ010002373.1	RepeatMasker	Unknown	271279	272832	2260	+	.	ID="RND-5_FAMILY-6962";TEgroup="ctg_2373%7CRND-5_FAMILY-6962%7C1";Tend="2028";Tstart="836";shortTE="F";uid="523f5730-ee7e-4a30-a01f-7b1faac30153"
CABPRJ010002373.1	RepeatMasker	DNA/hAT-hAT19	57091	57694	2356	+	.	ID="RND-6_FAMILY-8357";Tend="1502";Tstart="968";shortTE="F";uid="5227514f-c749-4398-888f-85626bb28979"
CABPRJ010002373.1	RepeatMasker	DNA	411222	411369	483	+	.	ID="RND-6_FAMILY-3139";Tend="1564";Tstart="1399";shortTE="F";uid="e55de9d5-bace-41b3-8a13-6526fc3a75d9"
CABPRJ010002373.1	RepeatMasker	DNA/hAT-hAT19	631297	631492	788	+	.	ID="DNA8-78_AP";Tend="624";Tstart="445";shortTE="F";uid="e0387f30-bc65-41ee-9187-d271a8300750"
CABPRJ010002373.1	RepeatMasker	DNA	981657	981950	1352	+	.	ID="RND-6_FAMILY-12379";Tend="1217";Tstart="919";shortTE="F";uid="38e4fd0a-aca3-490c-a257-b0a834605819"
CABPRJ010002373.1	RepeatMasker	DNA/Ginger-1	1005585	1006328	3370	+	.	ID="RND-5_FAMILY-95";Tend="1703";Tstart="922";shortTE="F";uid="f6482e8b-d99d-45e7-a1b0-fc18d147906b"
CABPRJ010002373.1	RepeatMasker	Unknown	151622	151805	467	+	.	ID="RND-6_FAMILY-5446";Tend="1523";Tstart="1313";shortTE="F";uid="15e645eb-e1db-4172-9746-7f7c26dbec39"
CABPRJ010002373.1	RepeatMasker	DNA/Ginger-1	1230292	1230572	603	+	.	ID="RND-5_FAMILY-95";Tend="1254";Tstart="995";shortTE="F";uid="a3e1cd58-74a2-4601-ba3f-d1f18f57f9f6"
CABPRJ010002373.1	RepeatMasker	Retroposon?	1231846	1231968	415	+	.	ID="RND-4_FAMILY-241";Tend="1792";Tstart="1667";shortTE="F";uid="101f5100-019c-45ce-a32d-1629a913cb8f"
CABPRJ010002373.1	RepeatMasker	Retroposon?	982757	982940	576	+	.	ID="RND-4_FAMILY-241";Tend="1801";Tstart="1633";shortTE="F";uid="5f2a3ed7-e45d-4c37-8054-5b0a8cf1964d"
CABPRJ010002373.1	RepeatMasker	DNA/Kolobok-E	704189	704572	503	+	.	ID="RND-6_FAMILY-1882";Tend="2076";Tstart="1715";shortTE="F";uid="c7847644-9b61-4017-946b-5623a347df36"
CABPRJ010002373.1	RepeatMasker	LINE/RTE-BovB	1940066	1940375	690	+	.	ID="RND-5_FAMILY-4714";Tend="1909";Tstart="1592";shortTE="F";uid="f6c31d3e-5012-4b7b-96d1-e66b0651b06a"
CABPRJ010002373.1	RepeatMasker	DNA/MULE-MuDR	160997	161329	603	+	.	ID="MUDR11X_AP";TEgroup="ctg_2373%7CMUDR11X_AP%7C1";Tend="2117";Tstart="35";shortTE="F";uid="0d5f4472-8cd5-47f9-be00-29a0d3294c1f"
CABPRJ010002373.1	RepeatMasker	DNA	458310	458489	670	+	.	ID="RND-4_FAMILY-1204";Tend="1143";Tstart="939";shortTE="F";uid="b3029f4e-707c-4d79-8d2f-20a090027daa"
CABPRJ010002373.1	RepeatMasker	Unknown	398881	399129	606	+	.	ID="RND-3_FAMILY-30";TEgroup="ctg_2373%7CRND-3_FAMILY-30%7C1";Tend="1629";Tstart="1233";shortTE="F";uid="1d0f6d13-1ca0-4f77-b6cf-2171b1990412"
CABPRJ010002373.1	RepeatMasker	Retroposon?	144061	144387	1373	+	.	ID="RND-5_FAMILY-7401";Tend="1373";Tstart="1030";shortTE="F";uid="7080f66e-ad4c-4346-a5af-8c584f17c6bb"
CABPRJ010002373.1	RepeatMasker	DNA	1142000	1142346	707	+	.	ID="TTAA2B_AP";Tend="391";Tstart="1";shortTE="F";uid="423a1c69-2ce3-4d82-983c-b66406ef7f25"
CABPRJ010002373.1	RepeatMasker	DNA/Kolobok-E	501776	501994	541	+	.	ID="RND-6_FAMILY-82";Tend="1103";Tstart="880";shortTE="F";uid="d08cdde4-1eb8-4620-9a1a-4b5fcc47de7d"
CABPRJ010002373.1	RepeatMasker	LINE/RTE-BovB	1721298	1721473	513	+	.	ID="RND-1_FAMILY-79";Tend="1787";Tstart="1589";shortTE="F";uid="713c4bce-b717-4025-b38a-53ed5f108519"
CABPRJ010002373.1	RepeatMasker	RC/Helitron	1206580	1206799	471	+	.	ID="RND-4_FAMILY-261";Tend="1223";Tstart="999";shortTE="F";uid="3571000b-fa13-4492-9098-1f172ded733f"
CABPRJ010002373.1	RepeatMasker	DNA/hAT-Tip100	568057	568356	764	+	.	ID="RND-4_FAMILY-1424";Tend="1211";Tstart="915";shortTE="F";uid="13fad115-ef54-4abb-a5d2-a446918e6af7"
CABPRJ010002373.1	RepeatMasker	Unknown	565147	565302	811	+	.	ID="RND-6_FAMILY-1319";Tend="1451";Tstart="1279";shortTE="F";uid="3178002c-de4d-4b38-92fa-2d485a532445"
CABPRJ010002373.1	RepeatMasker	DNA	1464865	1465498	1819	+	.	ID="RND-5_FAMILY-383";Tend="1633";Tstart="950";shortTE="F";uid="cb0873bf-3221-489f-8707-d5b7176df7d6"
CABPRJ010002373.1	RepeatMasker	DNA/MULE-MuDR	1523564	1525516	2773	+	.	ID="RND-6_FAMILY-9667";TEgroup="ctg_2373%7CRND-6_FAMILY-9667%7C1";Tend="2041";Tstart="73";shortTE="F";uid="2cc8ed94-3a06-43f4-b9a2-91e10f567397"
CABPRJ010002373.1	RepeatMasker	DNA/Ginger-1	176431	176763	1331	+	.	ID="RND-2_FAMILY-26";Tend="1844";Tstart="1505";shortTE="F";uid="a7f4dc05-00cf-4861-b154-ba6927655b2c"
CABPRJ010002373.1	RepeatMasker	DNA/Ginger-1	303670	303883	640	+	.	ID="RND-5_FAMILY-5114";Tend="898";Tstart="683";shortTE="F";uid="dd66079b-3929-4ea4-9050-3008ccdef660"
CABPRJ010002373.1	RepeatMasker	DNA/Ginger-1	312350	312480	452	+	.	ID="RND-1_FAMILY-12";TEgroup="ctg_2373%7CRND-1_FAMILY-12%7C3";Tend="1022";Tstart="889";shortTE="T";uid="e64813b4-0b18-4558-a49b-522dc715d304"
CABPRJ010002373.1	RepeatMasker	DNA	28705	28908	985	+	.	ID="DNA2-3_AP";Tend="613";Tstart="414";shortTE="F";uid="538d3482-f24f-4455-979a-3e646aa25082"
CABPRJ010002373.1	RepeatMasker	Unknown	1449859	1450755	6279	+	.	ID="RND-6_FAMILY-788";Tend="1656";Tstart="749";shortTE="F";uid="ff43d6c6-b0bb-4e85-a662-495793907f6c"
CABPRJ010002373.1	RepeatMasker	Unknown	1410949	1411057	526	+	.	ID="RND-5_FAMILY-5119";Tend="1606";Tstart="1501";shortTE="F";uid="20ad8b62-7410-4c10-b519-208bf8397e47"
CABPRJ010002373.1	RepeatMasker	Retroposon?	860215	860658	1517	+	.	ID="RND-6_FAMILY-970";Tend="1844";Tstart="1384";shortTE="F";uid="dffa1196-ca50-4933-b427-dc3a417ed833"
CABPRJ010002373.1	RepeatMasker	Retroposon?	1674879	1675676	3051	+	.	ID="RND-4_FAMILY-241";Tend="1430";Tstart="637";shortTE="F";uid="e01faeb5-907d-4588-aa23-1ac9c0af2813"
CABPRJ010002373.1	RepeatMasker	Unknown	1297922	1298441	1657	+	.	ID="RND-6_FAMILY-25481";Tend="1400";Tstart="925";shortTE="F";uid="a61a9bde-5bc0-44ad-8a2d-76fb63d79843"
CABPRJ010002373.1	RepeatMasker	Retroposon?	1129630	1130010	1399	+	.	ID="RND-5_FAMILY-8932";Tend="1348";Tstart="931";shortTE="F";uid="fae60fd3-039f-441b-9a04-5b7ab3e7848a"
CABPRJ010002373.1	RepeatMasker	Retroposon?	220013	220123	651	+	.	ID="RND-1_FAMILY-22";Tend="1578";Tstart="1470";shortTE="F";uid="c652f322-7874-4b0f-85bb-e43221a56944"
CABPRJ010002373.1	RepeatMasker	DNA/TcMar-Mariner	1697948	1699211	6673	+	.	ID="mariner-25_sin";Tend="1936";Tstart="1";shortTE="F";uid="f354d349-b516-4f31-9f0d-c1a39525add2"
CABPRJ010002373.1	RepeatMasker	DNA/TcMar-Tc1	880382	881310	476	+	.	ID="MARINER-11_AEC";Tend="1419";Tstart="479";shortTE="F";uid="5f7886e2-e727-4902-914b-8f2185123b1d"
CABPRJ010002373.1	RepeatMasker	RC/Helitron	541316	541716	543	+	.	ID="RND-6_FAMILY-8525";Tend="1226";Tstart="638";shortTE="F";uid="e21ef85c-cce6-45ea-aef4-b16f01ff60c1"
CABPRJ010002373.1	RepeatMasker	Retroposon?	1314998	1315119	477	+	.	ID="RND-6_FAMILY-5185";Tend="1737";Tstart="1602";shortTE="F";uid="d1bac6a4-4a16-4dc0-95b0-ba93ebf5c92f"
CABPRJ010002373.1	RepeatMasker	DNA/hAT-Charlie	673134	673285	443	+	.	ID="RND-5_FAMILY-2237";Tend="1121";Tstart="954";shortTE="F";uid="17c1c7ff-51ab-44a7-a1d2-d00f1af54d1e"
CABPRJ010002373.1	RepeatMasker	Retroposon?	1127693	1128516	2408	+	.	ID="RND-6_FAMILY-3029";Tend="1539";Tstart="672";shortTE="F";uid="9bcded23-b97c-438c-a915-83c18cccaeef"
CABPRJ010002373.1	RepeatMasker	Unknown	1718089	1718464	2011	+	.	ID="RND-4_FAMILY-1421";Tend="1318";Tstart="971";shortTE="F";uid="2755ff8c-67fd-4cf7-86a1-4688a9eff5c8"
CABPRJ010002373.1	RepeatMasker	DNA/Ginger-1	937806	938056	1597	+	.	ID="RND-6_FAMILY-263";Tend="1238";Tstart="980";shortTE="F";uid="0837ad75-6651-4525-8091-90d91232cf5f"
CABPRJ010002373.1	RepeatMasker	DNA/hAT-hAT19	1290518	1290882	825	+	.	ID="DNA8-95_AP";Tend="713";Tstart="356";shortTE="F";uid="f4298f91-52ef-4c1a-ad7f-781f827bb63e"
CABPRJ010002373.1	RepeatMasker	DNA/hAT-Tip100	198454	198912	723	+	.	ID="RND-5_FAMILY-5006";TEgroup="ctg_2373%7CRND-5_FAMILY-5006%7C1";Tend="1318";Tstart="603";shortTE="F";uid="76dce600-4993-45d7-8279-723f1195bc0e"
CABPRJ010002373.1	RepeatMasker	DNA/Ginger-1	1869202	1869457	491	+	.	ID="RND-5_FAMILY-95";Tend="1188";Tstart="916";shortTE="F";uid="106d722e-cbca-442e-b08f-edc19cba7d00"
CABPRJ010002373.1	RepeatMasker	Retroposon?	684897	685560	3068	+	.	ID="RND-1_FAMILY-35";Tend="1406";Tstart="762";shortTE="F";uid="9358adae-fa22-4990-8966-03b0548a54de"
CABPRJ010002373.1	RepeatMasker	Retroposon?	1717171	1717455	1158	+	.	ID="RND-5_FAMILY-7401";Tend="1935";Tstart="1642";shortTE="F";uid="cbabd1e4-522e-40ea-8c04-79fd00dcb41c"
CABPRJ010002373.1	RepeatMasker	DNA/hAT-Ac	1328402	1328655	1097	+	.	ID="RND-4_FAMILY-1459";Tend="1251";Tstart="949";shortTE="F";uid="777b94c8-0c76-4e6d-ac04-7dd8f40de958"
CABPRJ010002373.1	RepeatMasker	DNA/hAT-hAT19	1258918	1259026	507	+	.	ID="RND-5_FAMILY-4782";Tend="1414";Tstart="1308";shortTE="F";uid="62e677ea-6d82-49e9-82d0-02252d76b467"
CABPRJ010002373.1	RepeatMasker	Unknown	1823085	1823253	1145	+	.	ID="RND-5_FAMILY-4651";Tend="1100";Tstart="918";shortTE="F";uid="6645c304-2c9f-4a72-b87a-d25fe4259547"
CABPRJ010002373.1	RepeatMasker	DNA/Ginger-1	1323641	1324128	2353	+	.	ID="rnd-6_family-406";Tend="1148";Tstart="664";shortTE="F";uid="8187c757-e66b-415a-a8be-3a3d707c2fc9"
CABPRJ010002373.1	RepeatMasker	Retroposon?	890626	890985	425	+	.	ID="RND-4_FAMILY-241";TEgroup="ctg_2373%7CRND-4_FAMILY-241%7C1";Tend="1792";Tstart="1303";shortTE="F";uid="a093aff4-1568-4f3b-beaa-8ededb414766"
CABPRJ010002373.1	RepeatMasker	DNA/Ginger-1	14618	14722	459	+	.	ID="RND-5_FAMILY-95";Tend="1665";Tstart="1560";shortTE="F";uid="b4141b87-faa5-4520-b9a5-71622aa18553"
CABPRJ010002373.1	RepeatMasker	DNA/Ginger-1	827662	827836	794	+	.	ID="rnd-5_family-95";Tend="1724";Tstart="1561";shortTE="F";uid="445afa34-7420-4323-af5a-f1fecfcdf2ed"
CABPRJ010002373.1	RepeatMasker	Retroposon?	1053814	1053934	716	+	.	ID="RND-1_FAMILY-35";Tend="1188";Tstart="705";shortTE="F";uid="bc88b6cc-c158-47a1-bcd2-74f2da5c063a"
CABPRJ010002373.1	RepeatMasker	DNA/Ginger-1	219758	220111	2091	+	.	ID="RND-4_FAMILY-465";Tend="1316";Tstart="949";shortTE="F";uid="cc666cb5-a475-47c2-8472-4d1eb0d54e47"
CABPRJ010002373.1	RepeatMasker	DNA/Kolobok-E	819350	819629	1188	+	.	ID="RND-6_FAMILY-82";Tend="1239";Tstart="904";shortTE="F";uid="b1273bd7-3e64-4037-8dc6-b1f39410635c"
CABPRJ010002373.1	RepeatMasker	Retroposon?	1923414	1923927	829	+	.	ID="RND-4_FAMILY-241";Tend="1808";Tstart="1291";shortTE="F";uid="05ab801e-6ffd-4166-afed-93144f49a1b5"
CABPRJ010002373.1	RepeatMasker	DNA/MULE-MuDR	442356	442876	1778	+	.	ID="RND-6_FAMILY-851";Tend="510";Tstart="10";shortTE="F";uid="58d100ff-a241-4739-a8ac-8e73c95b9622"
CABPRJ010002373.1	RepeatMasker	DNA/Ginger-1	878147	878250	514	+	.	ID="RND-2_FAMILY-26";Tend="827";Tstart="718";shortTE="F";uid="b05caddf-99db-4197-a10b-e843f331ecaa"
CABPRJ010002373.1	RepeatMasker	DNA/Kolobok-E	747178	747411	729	+	.	ID="RND-5_FAMILY-2381";Tend="1877";Tstart="1658";shortTE="F";uid="866f89f3-afa5-498f-9342-5f4e6db26973"
CABPRJ010002373.1	RepeatMasker	DNA/Kolobok-E	176163	176311	408	+	.	ID="KOLOBOKE-4_AP";Tend="2615";Tstart="2471";shortTE="F";uid="2945ce30-d089-48e1-a239-f96ab237e0bb"
CABPRJ010002373.1	RepeatMasker	Retroposon?	1707771	1708346	2068	+	.	ID="RND-1_FAMILY-35";Tend="1643";Tstart="975";shortTE="F";uid="29e352f4-bfcb-4b05-85ba-ef330b876bc5"
CABPRJ010002373.1	RepeatMasker	Retroposon?	972243	973093	2266	+	.	ID="RND-6_FAMILY-5185";Tend="2036";Tstart="908";shortTE="F";uid="f4d690a6-e7ad-44a1-a254-e1cff78345d2"
CABPRJ010002373.1	RepeatMasker	DNA	525787	526526	3431	+	.	ID="RND-3_FAMILY-383";Tend="1702";Tstart="955";shortTE="F";uid="80747763-4791-4a67-aff4-299e85047169"
CABPRJ010002373.1	RepeatMasker	DNA/Kolobok-E	182198	182550	1252	+	.	ID="RND-6_FAMILY-82";Tend="1292";Tstart="918";shortTE="F";uid="f87efdac-55ea-4ab6-945b-e465fa8ce841"
CABPRJ010002373.1	RepeatMasker	Unknown	979560	979757	835	+	.	ID="RND-6_FAMILY-3236";Tend="1595";Tstart="1424";shortTE="F";uid="0551d6d1-5bb4-4fa5-a97c-8f77367adb9d"
CABPRJ010002373.1	RepeatMasker	DNA/Ginger-1	1499130	1499378	1106	+	.	ID="RND-6_FAMILY-1011";Tend="1269";Tstart="1009";shortTE="F";uid="88f9f338-205c-429d-9251-2056adc1f4a1"
CABPRJ010002373.1	RepeatMasker	DNA/hAT-Tip100	984944	985105	638	+	.	ID="RND-6_FAMILY-8400";Tend="2016";Tstart="1854";shortTE="F";uid="926ce5b8-1770-4562-909b-974bd1d7552c"
CABPRJ010002373.1	RepeatMasker	DNA/Ginger-1	427490	427720	527	+	.	ID="RND-5_FAMILY-95";Tend="1159";Tstart="920";shortTE="F";uid="7d449e2b-64b5-406d-a682-ffaa6ce706f8"
CABPRJ010002373.1	RepeatMasker	DNA/Ginger-1	390987	391174	746	+	.	ID="RND-5_FAMILY-95";Tend="1399";Tstart="1173";shortTE="F";uid="cff9ce7e-fb7a-449e-8b45-f295fef2b9d9"
CABPRJ010002373.1	RepeatMasker	DNA/hAT-hAT19	1531685	1533768	14722	+	.	ID="RND-6_FAMILY-8303";Tend="3008";Tstart="835";shortTE="F";uid="74e154ee-9ec1-4653-a74c-f97ffc1bcedb"
CABPRJ010002373.1	RepeatMasker	LINE/RTE-BovB	506998	507160	678	+	.	ID="RND-1_FAMILY-79";Tend="1781";Tstart="1589";shortTE="F";uid="7055e39f-b06b-4990-b602-7fcbc70ea1a7"
CABPRJ010002373.1	RepeatMasker	DNA	1918432	1918623	471	+	.	ID="RND-6_FAMILY-3139";Tend="1592";Tstart="1399";shortTE="F";uid="19963334-8ce7-49bb-ad5a-13b515528a72"
CABPRJ010002373.1	RepeatMasker	Retroposon?	1434851	1435045	731	+	.	ID="RND-1_FAMILY-35";Tend="2003";Tstart="1814";shortTE="F";uid="de84760d-cfaa-4d9a-ae6c-2123471e61c0"
CABPRJ010002373.1	RepeatMasker	DNA/hAT-hAT19	1280007	1280488	1039	+	.	ID="DNA8-78_AP";Tend="624";Tstart="80";shortTE="F";uid="eb01b0a1-d0de-4c0f-9740-3e9d6af14fe4"
CABPRJ010002373.1	RepeatMasker	DNA/Kolobok-E	800496	800728	481	+	.	ID="RND-6_FAMILY-22761";Tend="760";Tstart="528";shortTE="F";uid="fa148c59-cb90-4608-ac34-87087be4cbd9"
CABPRJ010002373.1	RepeatMasker	Retroposon?	157699	157837	553	+	.	ID="RND-6_FAMILY-2796";Tend="834";Tstart="676";shortTE="F";uid="ad8d0b6f-e711-4aa1-8090-6310c3aadb7e"
CABPRJ010002373.1	RepeatMasker	Retroposon?	706829	707295	2684	+	.	ID="RND-6_FAMILY-146";TEgroup="ctg_2373%7CRND-6_FAMILY-146%7C1";Tend="1694";Tstart="963";shortTE="F";uid="9228203c-8ab9-4352-9326-f42852576c14"
CABPRJ010002373.1	RepeatMasker	Unknown	1145498	1145846	2224	+	.	ID="RND-6_FAMILY-24773";Tend="1287";Tstart="933";shortTE="F";uid="7df4b9ea-3091-4100-9db9-26de3aad20fa"
CABPRJ010002373.1	RepeatMasker	DNA/hAT-Tip100	952143	952567	1878	+	.	ID="RND-6_FAMILY-8400";Tend="2252";Tstart="1826";shortTE="F";uid="7cccf83e-1175-40d8-b052-bd9efe876d2c"
CABPRJ010002373.1	RepeatMasker	DNA/hAT-Tip100	1315950	1316667	884	+	.	ID="RND-6_FAMILY-2207";TEgroup="ctg_2373%7CRND-6_FAMILY-2207%7C1";Tend="1289";Tstart="254";shortTE="F";uid="d81761e4-8368-4583-878f-632f3ab9e352"
CABPRJ010002373.1	RepeatMasker	Retroposon?	1476682	1477129	504	+	.	ID="RND-4_FAMILY-241";Tend="1455";Tstart="1015";shortTE="F";uid="16c1ff33-91cb-4deb-b0fb-46452e98b820"
CABPRJ010002373.1	RepeatMasker	DNA/hAT-Tip100	396104	396239	578	+	.	ID="RND-6_FAMILY-25927";Tend="1054";Tstart="922";shortTE="F";uid="1ecf38fd-7d5f-4ad4-a041-601f125dc937"
CABPRJ010002373.1	RepeatMasker	Retroposon?	988510	989100	4224	+	.	ID="RND-1_FAMILY-93";Tend="1428";Tstart="817";shortTE="F";uid="2817e983-4134-48a8-93f6-25e4a2fd3a52"
CABPRJ010002373.1	RepeatMasker	Unknown	218397	218887	2567	+	.	ID="RND-6_FAMILY-7466";Tend="1388";Tstart="892";shortTE="F";uid="d4283f91-ba45-431c-b0c9-8e077aa85f7c"
CABPRJ010002373.1	RepeatMasker	Unknown	1509264	1509460	501	+	.	ID="RND-6_FAMILY-3236";Tend="1243";Tstart="1031";shortTE="F";uid="90f05bd0-fa58-4a94-9d8c-514c83d85048"
CABPRJ010002373.1	RepeatMasker	LINE/RTE-BovB	1365047	1365448	1492	+	.	ID="RND-1_FAMILY-79";Tend="1782";Tstart="1392";shortTE="F";uid="474706a4-a5f3-41c7-a247-1cc4b16cae4b"
CABPRJ010002373.1	RepeatMasker	DNA/Kolobok-E	259234	259697	2420	+	.	ID="RND-6_FAMILY-13202";Tend="1406";Tstart="951";shortTE="F";uid="27d51600-432f-4ffc-91da-fab8d018742d"
CABPRJ010002373.1	RepeatMasker	Unknown	221059	221528	1005	+	.	ID="RND-6_FAMILY-15115";TEgroup="ctg_2373%7CRND-6_FAMILY-15115%7C1";Tend="1665";Tstart="934";shortTE="F";uid="1a97801a-4cf0-4c54-91db-c1444aa5b646"
CABPRJ010002373.1	RepeatMasker	DNA/Ginger-1	168135	168305	949	+	.	ID="RND-5_FAMILY-95";Tend="1706";Tstart="1534";shortTE="F";uid="c24d77cf-26ab-4f58-9944-e5c55f2a6491"
CABPRJ010002373.1	RepeatMasker	DNA	138550	138717	429	+	.	ID="RND-5_FAMILY-2609";Tend="1473";Tstart="1305";shortTE="F";uid="ce815bee-7b95-4a90-a6e0-bea58eb9e724"
CABPRJ010002373.1	RepeatMasker	Retroposon?	66294	67437	5012	+	.	ID="RND-4_FAMILY-241";Tend="1794";Tstart="633";shortTE="F";uid="a9717a43-a82f-4b19-a1c5-dbd3abb913b3"
CABPRJ010002373.1	RepeatMasker	Unknown	1371162	1371305	431	+	.	ID="RND-6_FAMILY-57368";Tend="1078";Tstart="947";shortTE="F";uid="1784cfd5-3241-4417-80d4-8c73d137584f"
CABPRJ010002373.1	RepeatMasker	DNA/Ginger-1	547568	547701	458	+	.	ID="RND-2_FAMILY-26";Tend="1792";Tstart="1659";shortTE="F";uid="473c6623-c8a8-4e3c-bca9-3e6c3e3b6bbe"
CABPRJ010002373.1	RepeatMasker	DNA/hAT-Tip100	1647150	1647673	1506	+	.	ID="RND-5_FAMILY-292";Tend="1583";Tstart="1032";shortTE="F";uid="86413e92-7b60-496e-aad2-1569d9921971"
CABPRJ010002373.1	RepeatMasker	DNA	1770277	1770667	468	+	.	ID="TTAA2C_AP";Tend="422";Tstart="1";shortTE="F";uid="f1f6309d-9135-4ce9-b7db-2f5ff5e1676d"
CABPRJ010002373.1	RepeatMasker	Retroposon?	714128	714428	1567	+	.	ID="RND-5_FAMILY-8932";Tend="1221";Tstart="917";shortTE="F";uid="1e6c1056-0710-4c15-bef3-c4f5a21f59a4"
CABPRJ010002373.1	RepeatMasker	Unknown	120932	121253	582	+	.	ID="RND-6_FAMILY-23275";Tend="1256";Tstart="959";shortTE="F";uid="05675c8d-88f6-4314-8a22-5b29deecf711"
CABPRJ010002373.1	RepeatMasker	Retroposon?	1123705	1124024	1386	+	.	ID="RND-5_FAMILY-4854";Tend="551";Tstart="206";shortTE="F";uid="26e2280b-e260-48a9-96cd-3cde153d22aa"
CABPRJ010002373.1	RepeatMasker	LINE/Penelope	1168507	1169150	3963	+	.	ID="RND-6_FAMILY-12077";Tend="2634";Tstart="1994";shortTE="F";uid="79c619cb-1fae-4c37-b113-9a1762e2da52"
CABPRJ010002373.1	RepeatMasker	Unknown	1171554	1171950	2567	+	.	ID="RND-6_FAMILY-7589";Tend="1273";Tstart="898";shortTE="F";uid="d6d65a8c-2834-4099-b753-2e66c51f6e64"
CABPRJ010002373.1	RepeatMasker	Retroposon?	878612	878990	1515	+	.	ID="RND-4_FAMILY-241";Tend="1008";Tstart="622";shortTE="F";uid="433f11f5-01af-430f-90fb-94738faa8f89"
CABPRJ010002373.1	RepeatMasker	Retroposon?	1227898	1228629	4002	+	.	ID="RND-1_FAMILY-1";Tend="1734";Tstart="969";shortTE="F";uid="ce3a523a-8245-4169-ad08-5f1b522ec1b9"
CABPRJ010002373.1	RepeatMasker	Unknown	766045	766358	1952	+	.	ID="RND-6_FAMILY-23275";Tend="1607";Tstart="1282";shortTE="F";uid="7dd4d2a2-dce2-4671-a0e6-73e59d95567c"
CABPRJ010002373.1	RepeatMasker	DNA/Ginger-1	1081611	1081968	1089	+	.	ID="RND-2_FAMILY-26";Tend="1147";Tstart="781";shortTE="F";uid="9caf6fa8-4459-4135-8af8-ba4a54c7b2e5"
CABPRJ010002373.1	RepeatMasker	Unknown	336076	336521	909	+	.	ID="RND-5_FAMILY-2436";Tend="1200";Tstart="763";shortTE="F";uid="0b093869-30a0-4eb2-ba98-a334cfcbf07e"
CABPRJ010002373.1	RepeatMasker	Unknown	519315	519508	1021	+	.	ID="RND-1_FAMILY-63";Tend="1126";Tstart="936";shortTE="F";uid="8849c2ac-7cf2-4e64-ae74-6e120f07dd54"
CABPRJ010002373.1	RepeatMasker	DNA/Ginger-1	1073980	1074082	524	+	.	ID="RND-6_FAMILY-10080";Tend="1165";Tstart="1062";shortTE="F";uid="d733086a-01b6-47d4-aaa4-ad7d57ec2335"
CABPRJ010002373.1	RepeatMasker	Unknown	94059	94199	479	+	.	ID="RND-6_FAMILY-25481";Tend="951";Tstart="817";shortTE="F";uid="23c43d69-f553-41fd-b69b-09be9608d8f4"
CABPRJ010002373.1	RepeatMasker	Unknown	636295	636533	1447	+	.	ID="RND-6_FAMILY-14492";Tend="1678";Tstart="1435";shortTE="F";uid="58391fdc-2f45-4fbc-b43a-714eb8a6e525"
CABPRJ010002373.1	RepeatMasker	DNA/Ginger-1	1481493	1481620	458	+	.	ID="RND-6_FAMILY-975";Tend="1169";Tstart="1033";shortTE="F";uid="e63d6056-a0f1-43ed-8188-6387e721222d"
CABPRJ010002373.1	RepeatMasker	DNA/Ginger-1	199457	199620	847	+	.	ID="RND-2_FAMILY-26";Tend="1623";Tstart="1459";shortTE="F";uid="dd4356ea-c1f5-4744-bcb1-b2900fccbddc"
CABPRJ010002373.1	RepeatMasker	DNA/Ginger-1	1604551	1604715	573	+	.	ID="RND-6_FAMILY-4437";Tend="1318";Tstart="1143";shortTE="F";uid="6ec33c53-51e0-4f91-994d-33b53529cafb"
CABPRJ010002373.1	RepeatMasker	DNA/Kolobok-E	299667	299902	1035	+	.	ID="RND-6_FAMILY-13202";Tend="1444";Tstart="1203";shortTE="F";uid="ee686738-ba79-46d4-9dec-598790a7d062"
CABPRJ010002373.1	RepeatMasker	DNA/Ginger-1	447116	447330	869	+	.	ID="RND-2_FAMILY-26";Tend="1571";Tstart="1361";shortTE="F";uid="9b91e0a4-4fb9-4ae8-bf2d-9a4a4228f943"
CABPRJ010002373.1	RepeatMasker	DNA/hAT-Tip100	278959	279220	1215	+	.	ID="RND-5_FAMILY-217";Tend="1122";Tstart="882";shortTE="F";uid="878c969f-3b81-4927-93ea-fc0cf902e135"
CABPRJ010002373.1	RepeatMasker	DNA/hAT-Tip100	5361	5895	487	+	.	ID="RND-6_FAMILY-25927";TEgroup="ctg_2373%7CRND-6_FAMILY-25927%7C1";Tend="1691";Tstart="922";shortTE="T";uid="ad91ec62-b94f-4495-ae55-a8f1d473eab7"
CABPRJ010002373.1	RepeatMasker	Unknown	975953	976118	446	+	.	ID="RND-6_FAMILY-23389";Tend="912";Tstart="743";shortTE="F";uid="38c78986-8fb9-487b-8761-41c1d4e5b340"
CABPRJ010002373.1	RepeatMasker	RC/Helitron	1650779	1650910	587	+	.	ID="HELITRON-N1_PBA";Tend="711";Tstart="578";shortTE="F";uid="b7a7b46a-940f-45f6-8f1a-c824759e207f"
CABPRJ010002373.1	RepeatMasker	Unknown	198325	198432	428	+	.	ID="RND-5_FAMILY-7745";Tend="1389";Tstart="1252";shortTE="F";uid="84b7c019-bcbf-4493-b3c1-fa83a009627d"
CABPRJ010002373.1	RepeatMasker	Unknown	297337	297869	634	+	.	ID="RND-6_FAMILY-11785";Tend="1439";Tstart="900";shortTE="F";uid="91110949-79d0-4881-854d-c91e89d0b65f"
CABPRJ010002373.1	RepeatMasker	DNA	551671	551884	402	+	.	ID="RND-6_FAMILY-3139";Tend="1576";Tstart="1361";shortTE="F";uid="c664b43f-49df-4839-ad9e-000481fe5085"
CABPRJ010002373.1	RepeatMasker	Unknown	186622	186779	452	+	.	ID="RND-6_FAMILY-17226";Tend="1040";Tstart="883";shortTE="F";uid="b8f72989-aea0-4017-b6b5-bb0b5b6fb15c"
CABPRJ010002373.1	RepeatMasker	DNA/Ginger-1	1537841	1538068	579	+	.	ID="RND-5_FAMILY-95";Tend="1237";Tstart="1007";shortTE="F";uid="f8c85ddd-b991-4a0a-88d2-148033f33fff"
CABPRJ010002373.1	RepeatMasker	Retroposon?	1315125	1315322	739	+	.	ID="RND-5_FAMILY-7401";Tend="1580";Tstart="1386";shortTE="F";uid="4100e76c-a170-4e91-901b-d6afaa9dea10"
CABPRJ010002373.1	RepeatMasker	Retroposon?	90846	91169	1516	+	.	ID="RND-5_FAMILY-3149";Tend="1444";Tstart="1137";shortTE="F";uid="a9a51633-621c-4064-b75b-a7795dde99b4"
CABPRJ010002373.1	RepeatMasker	DNA/hAT-Charlie	993529	993773	1174	+	.	ID="RND-6_FAMILY-17476";Tend="1398";Tstart="1165";shortTE="F";uid="d94dee98-74ed-419d-8915-8bbf3005d684"
CABPRJ010002373.1	RepeatMasker	Unknown	1610346	1610920	3460	+	.	ID="RND-6_FAMILY-4115";Tend="1267";Tstart="685";shortTE="F";uid="6e0456a8-6c0a-47ab-a386-7c3bbfe94aeb"
CABPRJ010002373.1	RepeatMasker	DNA	1512329	1512519	711	+	.	ID="RND-6_FAMILY-7932";Tend="1615";Tstart="1441";shortTE="F";uid="9a4b385c-63d0-4965-9ee7-8e63e26c4034"
CABPRJ010002373.1	RepeatMasker	LINE/L2	341700	341855	881	+	.	ID="RND-6_FAMILY-2363";Tend="1777";Tstart="1627";shortTE="F";uid="5e836957-0c72-4553-bea6-24cf4905d58a"
CABPRJ010002373.1	RepeatMasker	Retroposon?	547884	548093	630	+	.	ID="RND-6_FAMILY-13139";Tend="992";Tstart="786";shortTE="F";uid="b16d38ec-1a81-42a4-87b4-717fb00160cd"
CABPRJ010002373.1	RepeatMasker	DNA/Ginger-1	691406	692141	1888	+	.	ID="rnd-6_family-263";Tend="1923";Tstart="637";shortTE="F";uid="0c024d78-9f86-48ca-82d5-4f03589209d3"
CABPRJ010002373.1	RepeatMasker	LINE/I-Jockey	1768186	1768360	1003	+	.	ID="RND-6_FAMILY-572";Tend="2189";Tstart="2016";shortTE="F";uid="55f6b4a0-63f1-41bf-a118-f75971dfd864"
CABPRJ010002373.1	RepeatMasker	Unknown	236471	236615	573	+	.	ID="RND-4_FAMILY-4488";Tend="1351";Tstart="1190";shortTE="F";uid="46421041-066a-4015-b237-249dbb6da364"
CABPRJ010002373.1	RepeatMasker	Unknown	336555	336748	451	+	.	ID="RND-2_FAMILY-88";TEgroup="ctg_2373%7CRND-2_FAMILY-88%7C1";Tend="1062";Tstart="945";shortTE="F";uid="0a519b99-2812-44b4-b3bd-0e41e49705f5"
CABPRJ010002373.1	RepeatMasker	DNA/TcMar-Tc1	827051	827248	455	+	.	ID="RND-5_FAMILY-6422";Tend="1975";Tstart="1777";shortTE="F";uid="68e175ef-870f-42d8-9b63-5cb4179a1ee3"
CABPRJ010002373.1	RepeatMasker	DNA/MULE-NOF	640092	640258	544	+	.	ID="REHAVKUS1_AP";Tend="4401";Tstart="4232";shortTE="F";uid="744599f6-a07e-48e0-af1a-c128fa8a2c8e"
CABPRJ010002373.1	RepeatMasker	LINE/Penelope	1683552	1683782	983	+	.	ID="RND-1_FAMILY-129";Tend="904";Tstart="657";shortTE="F";uid="404ccc00-01f6-49cb-ad97-e2f21cc54337"
CABPRJ010002373.1	RepeatMasker	RC/Helitron	1338170	1338698	3535	+	.	ID="RND-1_FAMILY-89";Tend="1601";Tstart="1034";shortTE="F";uid="6e9e5875-e3fc-4b56-8fce-be1bcb04866e"
CABPRJ010002373.1	RepeatMasker	DNA/MULE-MuDR	1609821	1610175	1576	+	.	ID="RND-6_FAMILY-6314";Tend="1314";Tstart="925";shortTE="F";uid="dd97db34-0b47-4ba9-9fdb-cccb26afbc5a"
CABPRJ010002373.1	RepeatMasker	DNA/Ginger-1	125788	126289	2559	+	.	ID="RND-5_FAMILY-95";Tend="1585";Tstart="1092";shortTE="F";uid="b93c1c66-5ef7-4e9f-8435-8d4bc69ba1ab"
CABPRJ010002373.1	RepeatMasker	DNA/Ginger-1	452268	452897	2249	+	.	ID="RND-5_FAMILY-95";Tend="1568";Tstart="924";shortTE="F";uid="0bf8d9e6-60a8-421b-bbc6-c19ec53f8226"
CABPRJ010002373.1	RepeatMasker	Unknown	1713471	1713939	1660	+	.	ID="RND-4_FAMILY-4488";TEgroup="ctg_2373%7CRND-4_FAMILY-4488%7C1";Tend="1728";Tstart="926";shortTE="F";uid="66786ec3-344d-4c15-a89c-a5dd236bc28f"
CABPRJ010002373.1	RepeatMasker	DNA/Ginger-1	556208	556646	740	+	.	ID="RND-6_FAMILY-5129";Tend="1009";Tstart="549";shortTE="F";uid="e2c2034d-1776-4822-ac4b-4df2ef5693ea"
CABPRJ010002373.1	RepeatMasker	Unknown	1719289	1719418	408	+	.	ID="RND-6_FAMILY-26554";Tend="1728";Tstart="1597";shortTE="F";uid="93fe40b1-21f7-48e6-a985-1cba31e903a4"
CABPRJ010002373.1	RepeatMasker	LINE/Penelope	1254433	1254946	2755	+	.	ID="RND-1_FAMILY-80";Tend="1294";Tstart="785";shortTE="F";uid="50b1cca5-3ef7-491a-9235-d2bc9ceb681d"
CABPRJ010002373.1	RepeatMasker	Unknown	365891	366143	802	+	.	ID="RND-5_FAMILY-2436";Tend="2003";Tstart="1780";shortTE="F";uid="3e3b6def-3e0d-44d2-a2a1-ae14e0d3e105"
CABPRJ010002373.1	RepeatMasker	Retroposon?	126405	127043	3231	+	.	ID="RND-4_FAMILY-550";Tend="1637";Tstart="936";shortTE="F";uid="c75362c3-3e36-42d8-8fc1-d702ef52ef07"
CABPRJ010002373.1	RepeatMasker	Retroposon?	922110	923117	3317	+	.	ID="RND-4_FAMILY-241";Tend="2023";Tstart="979";shortTE="F";uid="a5303c38-fa0d-458b-ba91-0cf3602a7111"
CABPRJ010002373.1	RepeatMasker	RC/Helitron	168884	169277	870	+	.	ID="RND-5_FAMILY-5861";TEgroup="ctg_2373%7CRND-5_FAMILY-5861%7C1";Tend="1154";Tstart="833";shortTE="F";uid="30bbef95-649e-4816-8a42-4b09a8f9ecad"
CABPRJ010002373.1	RepeatMasker	DNA/Kolobok-E	1224101	1224339	455	+	.	ID="RND-5_FAMILY-5385";Tend="478";Tstart="262";shortTE="F";uid="9871d2f4-a8ae-4687-81ee-05fca2824602"
CABPRJ010002373.1	RepeatMasker	DNA/Ginger-1	660645	660817	511	+	.	ID="rnd-5_family-95";Tend="1294";Tstart="976";shortTE="F";uid="71ebe4f8-420c-4e35-adfa-cf9da9ff97c0"
CABPRJ010002373.1	RepeatMasker	LINE/Penelope	1969767	1969937	746	+	.	ID="RND-3_FAMILY-217";Tend="2614";Tstart="2437";shortTE="F";uid="d5c42f50-7d87-43bb-8402-4100e98e68cc"
CABPRJ010002373.1	RepeatMasker	DNA/Kolobok-E	993743	993870	581	+	.	ID="RND-6_FAMILY-17540";Tend="1480";Tstart="1354";shortTE="F";uid="cb530950-2de3-404e-b28b-958da165b29a"
CABPRJ010002373.1	RepeatMasker	DNA/Ginger-1	664037	664301	959	+	.	ID="RND-4_FAMILY-145";Tend="1199";Tstart="929";shortTE="F";uid="eee01847-36de-49d3-9aa1-b649a0be33fd"
CABPRJ010002373.1	RepeatMasker	DNA	28124	28297	683	+	.	ID="DNA2-3_AP";Tend="204";Tstart="37";shortTE="F";uid="b01c3374-d793-4b49-b807-8ffff9627ebe"
CABPRJ010002373.1	RepeatMasker	DNA	1946280	1946407	625	+	.	ID="RND-6_FAMILY-7932";Tend="1576";Tstart="1452";shortTE="F";uid="3f5dfad8-7f27-452e-8bc4-d1d1a6417c08"
CABPRJ010002373.1	RepeatMasker	LINE/L2	572160	572271	597	+	.	ID="RND-5_FAMILY-6834";Tend="1938";Tstart="1815";shortTE="F";uid="644f6b7d-c014-476b-8e55-3f87bd3cb49a"
CABPRJ010002373.1	RepeatMasker	DNA/hAT-Tip100	535175	535547	1838	+	.	ID="RND-6_FAMILY-8400";Tend="2180";Tstart="1832";shortTE="F";uid="a0da2fc2-cca5-4703-b492-b64d20d93712"
CABPRJ010002373.1	RepeatMasker	Retroposon?	163579	163933	1955	+	.	ID="RND-5_FAMILY-8932";Tend="1299";Tstart="955";shortTE="F";uid="c3ddb48b-8da5-4629-bac2-86e75af18d24"
CABPRJ010002373.1	RepeatMasker	DNA/Ginger-1	1461957	1462128	570	+	.	ID="RND-1_FAMILY-0";Tend="1908";Tstart="1729";shortTE="F";uid="5e6706ce-7854-43b3-ade7-8a039264555d"
CABPRJ010002373.1	RepeatMasker	DNA/Ginger-1	341924	342105	618	+	.	ID="RND-5_FAMILY-95";Tend="1472";Tstart="1284";shortTE="F";uid="27a15333-1d12-4c98-8ca3-887ef8f44ebd"
CABPRJ010002373.1	RepeatMasker	RC/Helitron	1441508	1441728	821	+	.	ID="RND-4_FAMILY-261";Tend="1271";Tstart="1061";shortTE="F";uid="e906de98-0837-42c3-b147-e278cf550706"
CABPRJ010002373.1	RepeatMasker	DNA/Kolobok-E	129050	129351	1632	+	.	ID="rnd-6_family-13202";Tend="1213";Tstart="869";shortTE="F";uid="c498e9e7-dc1e-45c7-b033-40fe306e87b0"
CABPRJ010002373.1	RepeatMasker	Retroposon?	209320	209570	786	+	.	ID="RND-6_FAMILY-1973";Tend="894";Tstart="638";shortTE="F";uid="abe72d25-ca10-4372-9f2b-e5baef13ebd9"
CABPRJ010002373.1	RepeatMasker	RC/Helitron	532655	532820	579	+	.	ID="RND-6_FAMILY-180";Tend="1941";Tstart="1787";shortTE="F";uid="f3d256f7-bcb8-42de-9601-545783c6c60c"
CABPRJ010002373.1	RepeatMasker	Unknown	1451471	1451841	2019	+	.	ID="RND-1_FAMILY-243";Tend="2027";Tstart="1680";shortTE="F";uid="85741d58-da1d-4a74-bc59-b5ddd0cf4022"
CABPRJ010002373.1	RepeatMasker	RC/Helitron	1803757	1804019	1171	+	.	ID="RND-6_FAMILY-8525";Tend="1228";Tstart="944";shortTE="F";uid="943d177e-ba71-4306-bc6a-80ae73ce66af"
CABPRJ010002373.1	RepeatMasker	Retroposon?	1604077	1604252	944	+	.	ID="RND-5_FAMILY-3149";Tend="1459";Tstart="1282";shortTE="F";uid="7260758c-0d69-4a75-a748-c900a97b3ec6"
CABPRJ010002373.1	RepeatMasker	LINE/L2	175639	175879	1075	+	.	ID="RND-6_FAMILY-36446";Tend="1213";Tstart="954";shortTE="F";uid="7e7a7621-3349-4719-9aff-e22b7a1af3c8"
CABPRJ010002373.1	RepeatMasker	Unknown	738909	739198	1698	+	.	ID="RND-3_FAMILY-30";Tend="1299";Tstart="981";shortTE="F";uid="cd1143d7-9a8f-4e8f-b95a-b7cfe6cbee9a"
CABPRJ010002373.1	RepeatMasker	Retroposon?	1518184	1518460	840	+	.	ID="RND-6_FAMILY-14413";Tend="1395";Tstart="1131";shortTE="F";uid="5a1942ba-4bf4-43d0-84f9-63412fcb2609"
CABPRJ010002373.1	RepeatMasker	DNA/hAT-hAT19	237423	237547	413	+	.	ID="RND-5_FAMILY-4782";Tend="1130";Tstart="999";shortTE="F";uid="f2e2a795-fcba-4fd8-b4ce-69c154d0d6e3"
CABPRJ010002373.1	RepeatMasker	Retroposon?	324595	324859	1231	+	.	ID="RND-6_FAMILY-1973";Tend="1272";Tstart="739";shortTE="F";uid="fae1f74b-73eb-491e-afd6-f72c57baf6d6"
CABPRJ010002373.1	RepeatMasker	DNA	927300	927503	809	+	.	ID="RND-5_FAMILY-2609";Tend="1470";Tstart="1273";shortTE="F";uid="02de8520-9184-439c-8f8b-440eaac16b32"
CABPRJ010002373.1	RepeatMasker	DNA/Ginger-1	523511	524242	4778	+	.	ID="RND-4_FAMILY-237";Tend="1680";Tstart="921";shortTE="F";uid="5aa01d95-9e9d-4cc2-8a12-fdfc42219e99"
CABPRJ010002373.1	RepeatMasker	LINE/RTE-BovB	638454	639123	544	+	.	ID="RND-6_FAMILY-5434";Tend="1577";Tstart="258";shortTE="F";uid="52ccda3f-6b93-4e60-85bd-d51ab4de44b6"
CABPRJ010002373.1	RepeatMasker	DNA/Ginger-1	1234410	1234850	2068	+	.	ID="RND-5_FAMILY-95";Tend="1415";Tstart="921";shortTE="F";uid="f736ac40-9a70-4e9b-9b82-ff016e81fbf3"
CABPRJ010002373.1	RepeatMasker	DNA/hAT-Ac	255250	255445	1043	+	.	ID="RND-5_FAMILY-2228";Tend="1373";Tstart="1149";shortTE="F";uid="37302443-d0c0-4145-862a-c8f5e4d5d7db"
CABPRJ010002373.1	RepeatMasker	DNA	45138	45265	409	+	.	ID="RND-6_FAMILY-3139";Tend="1515";Tstart="1399";shortTE="F";uid="6b48baf4-cf81-45f5-b4f7-17dff04c53fa"
CABPRJ010002373.1	RepeatMasker	DNA	1044412	1044814	1528	+	.	ID="RND-5_FAMILY-383";Tend="1310";Tstart="890";shortTE="F";uid="1af925fa-b086-4b10-987e-a66fe6a9a734"
CABPRJ010002373.1	RepeatMasker	DNA/hAT-hAT19	1767634	1767924	932	+	.	ID="RND-6_FAMILY-19632";Tend="1269";Tstart="964";shortTE="F";uid="6ce5f3d0-1bcc-4cc3-b13a-75f844d74318"
CABPRJ010002373.1	RepeatMasker	Retroposon?	545599	545806	913	+	.	ID="RND-5_FAMILY-3149";Tend="1145";Tstart="944";shortTE="F";uid="0eef7803-28f9-423e-b34e-84d53c7b3dbf"
CABPRJ010002373.1	RepeatMasker	Unknown	1841475	1841837	1014	+	.	ID="RND-6_FAMILY-1327";Tend="1034";Tstart="667";shortTE="F";uid="39d6108e-ab37-4ea6-b82c-10f6bb4c9b17"
CABPRJ010002373.1	RepeatMasker	Retroposon?	363769	363940	1877	+	.	ID="RND-5_FAMILY-3149";Tend="1663";Tstart="992";shortTE="F";uid="3a63b56c-f779-4185-8d38-37f295ca1f78"
CABPRJ010002373.1	RepeatMasker	DNA/hAT-hAT19	239294	239786	3207	+	.	ID="RND-5_FAMILY-4782";Tend="1639";Tstart="1153";shortTE="F";uid="b47b512b-112b-40ea-86bf-202f8d4bde75"
CABPRJ010002373.1	RepeatMasker	Retroposon?	569748	570598	2045	+	.	ID="RND-5_FAMILY-7401";Tend="1659";Tstart="787";shortTE="F";uid="b44fbbb7-d89f-425c-a224-3a440242d6bb"
CABPRJ010002373.1	RepeatMasker	RC/Helitron	995211	995620	2115	+	.	ID="RND-6_FAMILY-180";Tend="1586";Tstart="1191";shortTE="F";uid="822d6846-0fd3-4eff-a39f-5aaad5e7d4f5"
CABPRJ010002373.1	RepeatMasker	Retroposon?	1106284	1106479	415	+	.	ID="RND-1_FAMILY-35";Tend="1525";Tstart="1333";shortTE="F";uid="3072d893-f7d8-4c82-b714-200fbf23b9fa"
CABPRJ010002373.1	RepeatMasker	DNA/hAT-hATm	1026455	1027499	2387	+	.	ID="HAT-8_AP";Tend="2874";Tstart="1825";shortTE="F";uid="b9440b21-b5c0-42e6-aa46-918e7b0b73d5"
CABPRJ010002373.1	RepeatMasker	LINE/RTE-BovB	1276876	1277257	1671	+	.	ID="RND-1_FAMILY-79";Tend="1319";Tstart="956";shortTE="F";uid="9bff18f1-ae72-4247-9fdc-e081b780675f"
CABPRJ010002373.1	RepeatMasker	Unknown	1590681	1590875	1135	+	.	ID="RND-6_FAMILY-18509";Tend="2019";Tstart="1823";shortTE="F";uid="ed49b014-211a-4a75-bcf2-61a4e707aa88"
CABPRJ010002373.1	RepeatMasker	Retroposon?	811478	811848	2094	+	.	ID="RND-6_FAMILY-60";Tend="1197";Tstart="791";shortTE="F";uid="aa8a025f-093a-4313-b2ad-929264e99d45"
CABPRJ010002373.1	RepeatMasker	DNA/hAT-Tip100	909341	909553	478	+	.	ID="RND-5_FAMILY-292";Tend="1451";Tstart="1183";shortTE="F";uid="a1bd9593-33aa-4d90-8510-553c35ae8558"
CABPRJ010002373.1	RepeatMasker	Retroposon?	712226	712713	1112	+	.	ID="RND-6_FAMILY-2796";Tend="2250";Tstart="2014";shortTE="F";uid="7c3d0b7d-5241-444a-8e45-5527b8027f55"
CABPRJ010002373.1	RepeatMasker	Unknown	1714820	1715049	1188	+	.	ID="RND-5_FAMILY-2930";Tend="1395";Tstart="1226";shortTE="F";uid="65ef73e2-60f4-4b20-96ce-498d912334e9"
CABPRJ010002373.1	RepeatMasker	LINE/L2	735941	736359	2327	+	.	ID="RND-6_FAMILY-1769";Tend="1333";Tstart="931";shortTE="F";uid="9d7dce1d-fb91-46d6-8ddf-4a13007228d4"
CABPRJ010002373.1	RepeatMasker	DNA/hAT-Tip100	396561	396689	894	+	.	ID="RND-4_FAMILY-1424";Tend="1176";Tstart="1049";shortTE="F";uid="f03b3742-2f68-4c83-bff2-579345d33ffa"
CABPRJ010002373.1	RepeatMasker	DNA/hAT-Charlie	290616	290903	713	+	.	ID="RND-6_FAMILY-20072";Tend="1333";Tstart="1046";shortTE="F";uid="8a72c4fb-d8bb-4273-b001-c543960873e6"
CABPRJ010002373.1	RepeatMasker	DNA/hAT-Tip100	76201	76754	1742	+	.	ID="RND-6_FAMILY-9406";Tend="1509";Tstart="974";shortTE="F";uid="f97233eb-744f-4136-a8e2-96d187a26859"
CABPRJ010002373.1	RepeatMasker	DNA/Ginger-1	354413	354666	1587	+	.	ID="RND-4_FAMILY-145";Tend="1400";Tstart="1142";shortTE="F";uid="811942ea-1470-4102-a52b-abec3a572b51"
CABPRJ010002373.1	RepeatMasker	Retroposon?	538762	539001	1443	+	.	ID="RND-6_FAMILY-146";Tend="1347";Tstart="1102";shortTE="F";uid="beac455b-b279-4c5f-81ad-1bcf68cb928f"
CABPRJ010002373.1	RepeatMasker	Retroposon?	1394222	1394491	586	+	.	ID="RND-5_FAMILY-8932";Tend="1428";Tstart="1174";shortTE="F";uid="41242d72-e9ff-4ec4-81fc-4a824ae4519a"
CABPRJ010002373.1	RepeatMasker	Retroposon?	151279	151444	549	+	.	ID="RND-4_FAMILY-241";Tend="1811";Tstart="1650";shortTE="F";uid="1c378704-4586-4a34-a322-26dd6790dc06"
CABPRJ010002373.1	RepeatMasker	DNA/hAT-Charlie	1572888	1573016	649	+	.	ID="RND-5_FAMILY-12784";Tend="1071";Tstart="945";shortTE="F";uid="8602202c-f636-47ba-bb86-29df3ed04189"
CABPRJ010002373.1	RepeatMasker	DNA/hAT-Tip100	1542773	1543288	2657	+	.	ID="RND-6_FAMILY-7682";Tend="1675";Tstart="1170";shortTE="F";uid="40817d30-096a-4700-be1b-cabd866aab2b"
CABPRJ010002373.1	RepeatMasker	DNA/hAT-Tip100	962612	962772	1095	+	.	ID="RND-6_FAMILY-9406";Tend="1302";Tstart="1146";shortTE="F";uid="2b80335c-fa4c-45e6-a692-5a369c8715fa"
CABPRJ010002373.1	RepeatMasker	DNA/Ginger-1	1049137	1049768	1578	+	.	ID="rnd-1_family-0";Tend="1892";Tstart="1339";shortTE="F";uid="8840eee1-a17f-4bf5-abd5-67d6ad2641a9"
CABPRJ010002373.1	RepeatMasker	DNA/Ginger-1	758078	758349	443	+	.	ID="RND-5_FAMILY-95";Tend="1316";Tstart="1049";shortTE="F";uid="75980882-4f8f-4301-8a97-c5738b4bec13"
CABPRJ010002373.1	RepeatMasker	DNA/hAT-Tip100	543455	543640	787	+	.	ID="RND-6_FAMILY-8400";Tend="2001";Tstart="1812";shortTE="F";uid="2860bca1-2aba-4c47-bab8-d7b2c3fa82b0"
CABPRJ010002373.1	RepeatMasker	DNA/hAT-Charlie	271020	271278	852	+	.	ID="DNA8-72_AP";Tend="413";Tstart="159";shortTE="F";uid="5a7910ed-b63c-425e-a574-e8087178ac94"
CABPRJ010002373.1	RepeatMasker	DNA/Ginger-1	872731	873705	3556	+	.	ID="RND-1_FAMILY-7";TEgroup="ctg_2373%7CRND-1_FAMILY-7%7C2";Tend="2481";Tstart="872";shortTE="F";uid="24e34c7f-c238-4ad0-ab88-f8abdfd97e3b"
CABPRJ010002373.1	RepeatMasker	Retroposon?	942722	943017	1027	+	.	ID="RND-4_FAMILY-241";Tend="1794";Tstart="1502";shortTE="F";uid="3a91df54-a813-4010-8b79-b651554d193a"
CABPRJ010002373.1	RepeatMasker	LINE/RTE-BovB	1573980	1574617	2699	+	.	ID="RND-1_FAMILY-79";Tend="1778";Tstart="1107";shortTE="F";uid="fbf4f1ae-cab7-4a94-86a7-455b75097fd1"
CABPRJ010002373.1	RepeatMasker	DNA/hAT-hAT19	1493781	1494578	4956	+	.	ID="RND-6_FAMILY-434";Tend="1708";Tstart="889";shortTE="F";uid="df5a7041-a12c-4898-bc00-0a2576cf1690"
CABPRJ010002373.1	RepeatMasker	DNA	282124	282228	424	+	.	ID="ttaa18_ap";Tend="538";Tstart="433";shortTE="F";uid="1dde7d45-4cb9-4df6-bb83-5380d0a95483"
CABPRJ010002373.1	RepeatMasker	DNA/hAT	478234	478893	1882	+	.	ID="RND-6_FAMILY-5008";Tend="1438";Tstart="776";shortTE="F";uid="cdfb2e7c-dbec-441d-88ee-aaa7d5849f1b"
CABPRJ010002373.1	RepeatMasker	Unknown	1135826	1136165	876	+	.	ID="RND-6_FAMILY-32771";Tend="1351";Tstart="995";shortTE="F";uid="54c0cd57-70e6-4582-a364-05a6323ba26e"
CABPRJ010002373.1	RepeatMasker	DNA/hAT-hAT19	587495	587983	2098	+	.	ID="RND-5_FAMILY-4782";Tend="1542";Tstart="968";shortTE="F";uid="239175ea-7086-44ff-abf5-7317550bfefc"
CABPRJ010002373.1	RepeatMasker	Unknown	913418	913594	542	+	.	ID="RND-5_FAMILY-1594";Tend="980";Tstart="774";shortTE="F";uid="bf79e3a7-1bc8-438b-9efd-b78db0b5d3bc"
CABPRJ010002373.1	RepeatMasker	DNA/Ginger-1	1496443	1497199	5102	+	.	ID="RND-6_FAMILY-263";Tend="1732";Tstart="974";shortTE="F";uid="97363983-7f26-4b0e-8eb9-4abff0b08039"
CABPRJ010002373.1	RepeatMasker	DNA/Sola	1041262	1041633	1095	+	.	ID="DNA4-7_AP";Tend="707";Tstart="334";shortTE="F";uid="3948ca81-9708-4635-a843-2c7fd33896e1"
CABPRJ010002373.1	RepeatMasker	Retroposon?	943641	943786	419	+	.	ID="RND-6_FAMILY-3029";Tend="1928";Tstart="1794";shortTE="F";uid="fd2d40b7-c4ed-4dba-a979-cabfd9b70ddf"
CABPRJ010002373.1	RepeatMasker	DNA/Kolobok-E	938214	938488	1674	+	.	ID="RND-5_FAMILY-3481";Tend="1240";Tstart="965";shortTE="F";uid="a1372221-7a9c-4a55-b522-3e9e910f2d35"
CABPRJ010002373.1	RepeatMasker	DNA/Ginger-1	1679392	1679968	1284	+	.	ID="RND-6_FAMILY-5129";Tend="1164";Tstart="564";shortTE="F";uid="dcc8045e-8dc6-4725-b226-16e0112fce9d"
CABPRJ010002373.1	RepeatMasker	Unknown	220626	221078	2443	+	.	ID="RND-6_FAMILY-3236";Tend="1374";Tstart="897";shortTE="F";uid="68037195-d05f-45df-a9e2-bbcb908c714c"
CABPRJ010002373.1	RepeatMasker	DNA/Ginger-1	524227	524733	2310	+	.	ID="RND-5_FAMILY-95";Tend="1700";Tstart="1181";shortTE="F";uid="8cb022e1-bb99-42e7-bd4b-0a5c65b27d7f"
CABPRJ010002373.1	RepeatMasker	DNA/Ginger-1	98570	98899	1560	+	.	ID="RND-4_FAMILY-145";Tend="1316";Tstart="991";shortTE="F";uid="f2590834-0b72-4846-bb0c-829e4a5fd46c"
CABPRJ010002373.1	RepeatMasker	DNA/Ginger-1	442880	443492	2726	+	.	ID="RND-5_FAMILY-95";Tend="1699";Tstart="980";shortTE="F";uid="56277e5e-66d2-496c-b36c-e852b6a4f8ae"
CABPRJ010002373.1	RepeatMasker	DNA/Sola-1	158527	158786	767	+	.	ID="RND-5_FAMILY-7339";Tend="1183";Tstart="892";shortTE="F";uid="3aa493a6-77b6-4c82-a7f7-7faab672cf78"
CABPRJ010002373.1	RepeatMasker	Retroposon?	187221	187434	734	+	.	ID="RND-5_FAMILY-7401";Tend="1747";Tstart="1127";shortTE="F";uid="e60e7c18-d6fa-4670-8845-93d5eada7086"
CABPRJ010002373.1	RepeatMasker	DNA	771817	772005	899	+	.	ID="RND-6_FAMILY-7932";Tend="1618";Tstart="1441";shortTE="F";uid="90fe55de-5331-489a-92a6-4ebae8712229"
CABPRJ010002373.1	RepeatMasker	Unknown	219580	219791	1063	+	.	ID="RND-5_FAMILY-557";Tend="1209";Tstart="1004";shortTE="F";uid="7bae4dfe-55e0-4a9e-ab03-d4a8362d166d"
CABPRJ010002373.1	RepeatMasker	DNA/Ginger-1	304423	304639	776	+	.	ID="RND-1_FAMILY-0";Tend="1931";Tstart="1748";shortTE="F";uid="b156bc1c-3079-40be-95ee-b9eab51ba153"
CABPRJ010002373.1	RepeatMasker	Unknown	741449	742010	1718	+	.	ID="RND-6_FAMILY-11785";TEgroup="ctg_2373%7CRND-6_FAMILY-11785%7C1";Tend="1300";Tstart="909";shortTE="F";uid="580bad72-39ae-4ecc-877f-1f7310dfed7a"
CABPRJ010002373.1	RepeatMasker	DNA/hAT-Tip100	909149	909255	715	+	.	ID="RND-6_FAMILY-25927";Tend="1031";Tstart="925";shortTE="F";uid="a636080a-b6ce-4e63-a1fd-c3e2523963df"
CABPRJ010002373.1	RepeatMasker	Retroposon?	793363	793631	656	+	.	ID="RND-5_FAMILY-7401";Tend="2014";Tstart="1748";shortTE="F";uid="3dcc6fa2-f353-4719-9aa5-e533bd95dcd9"
CABPRJ010002373.1	RepeatMasker	Retroposon?	899269	899681	1990	-	.	ID="RND-5_FAMILY-3149";Tend="1393";Tstart="961";shortTE="F";uid="a32b23d0-4949-404d-af63-c602887e1da2"
CABPRJ010002373.1	RepeatMasker	LINE/RTE-BovB	321860	322277	2385	-	.	ID="RND-6_FAMILY-1218";Tend="1698";Tstart="1301";shortTE="F";uid="2f4a367d-2f83-4f2d-bad1-99003662fdd7"
CABPRJ010002373.1	RepeatMasker	RC/Helitron	1178359	1178544	928	-	.	ID="RND-5_FAMILY-4116";Tend="1546";Tstart="1360";shortTE="F";uid="36b298bb-1987-4b76-b71f-df7e3c64e006"
CABPRJ010002373.1	RepeatMasker	DNA/Kolobok-E	838886	838988	827	-	.	ID="RND-5_FAMILY-3481";Tend="1630";Tstart="1343";shortTE="F";uid="057440f9-fabe-4718-bc18-39f7344f5250"
CABPRJ010002373.1	RepeatMasker	DNA/Ginger-1	1782620	1782986	1189	-	.	ID="rnd-4_family-311";Tend="1549";Tstart="713";shortTE="F";uid="ae395d63-30e5-4e39-8888-f88dbf18c37b"
CABPRJ010002373.1	RepeatMasker	DNA/Ginger-1	754407	754852	2888	-	.	ID="RND-4_FAMILY-311";Tend="1704";Tstart="1241";shortTE="F";uid="9b8525f9-0ab8-45a3-bbfd-003765c17109"
CABPRJ010002373.1	RepeatMasker	RC/Helitron	1552266	1552644	2446	-	.	ID="RND-5_FAMILY-2198";Tend="1379";Tstart="936";shortTE="F";uid="50ee631b-f429-4e3b-8009-7bcfdc379115"
CABPRJ010002373.1	RepeatMasker	DNA/Ginger-1	944413	944605	614	-	.	ID="GINGER1-2_AP";Tend="4028";Tstart="3835";shortTE="F";uid="93afc8d1-89cd-4ed6-8610-b3fc3ef4dfb8"
CABPRJ010002373.1	RepeatMasker	DNA	856074	856592	1237	-	.	ID="RND-5_FAMILY-85";Tend="1455";Tstart="966";shortTE="F";uid="0dd6eb14-cfae-4f58-9be1-bb77e07471c7"
CABPRJ010002373.1	RepeatMasker	Retroposon?	1791305	1791700	1620	-	.	ID="RND-6_FAMILY-14413";Tend="1387";Tstart="943";shortTE="F";uid="35e0d6cf-9e27-4e68-9952-443f4a42d6a5"
CABPRJ010002373.1	RepeatMasker	Unknown	1808352	1808570	613	-	.	ID="RND-1_FAMILY-104";Tend="1559";Tstart="1329";shortTE="F";uid="d22de3d4-dbfd-425c-9598-c5ed68a4edf3"
CABPRJ010002373.1	RepeatMasker	Unknown	228405	228957	2818	-	.	ID="RND-4_FAMILY-1421";Tend="1455";Tstart="962";shortTE="F";uid="11f54313-2ff5-4b75-9e2d-29b190c5420a"
CABPRJ010002373.1	RepeatMasker	Retroposon?	1786010	1786230	947	-	.	ID="RND-4_FAMILY-241";Tend="1225";Tstart="1013";shortTE="F";uid="bec3dd3e-2a02-494d-a634-9cacbaf4372b"
CABPRJ010002373.1	RepeatMasker	RC/Helitron	1458160	1458926	3962	-	.	ID="RND-6_FAMILY-10111";Tend="1573";Tstart="841";shortTE="F";uid="61784182-c246-482e-ad47-caf3e468d016"
CABPRJ010002373.1	RepeatMasker	DNA/hAT-Tip100	1966336	1966833	3013	-	.	ID="RND-6_FAMILY-8400";Tend="2313";Tstart="1828";shortTE="F";uid="aae33a41-d254-46ad-a7e0-c5bcc2623dff"
CABPRJ010002373.1	RepeatMasker	DNA/Ginger-1	953239	953559	1720	-	.	ID="RND-5_FAMILY-95";Tend="1721";Tstart="1362";shortTE="F";uid="d726e7f4-dd3b-4e91-844b-e180c80e22cf"
CABPRJ010002373.1	RepeatMasker	Retroposon?	1309184	1309641	2175	-	.	ID="RND-5_FAMILY-3149";Tend="1445";Tstart="967";shortTE="F";uid="f81b8533-ff52-4407-8bb4-054d28572736"
CABPRJ010002373.1	RepeatMasker	DNA/MULE-MuDR	712655	712858	764	-	.	ID="RND-5_FAMILY-2298";Tend="1117";Tstart="908";shortTE="F";uid="e471ec71-de2b-4e0c-b278-33d6dbbea219"
CABPRJ010002373.1	RepeatMasker	RC/Helitron	1176748	1176868	572	-	.	ID="RND-5_FAMILY-4116";Tend="1682";Tstart="1569";shortTE="F";uid="12571167-9f7f-4f2d-baea-8e79da7fc202"
CABPRJ010002373.1	RepeatMasker	Retroposon?	1598801	1599010	691	-	.	ID="RND-5_FAMILY-7401";Tend="1607";Tstart="1397";shortTE="F";uid="c00ace64-ee6e-4c33-9de7-266621e56535"
CABPRJ010002373.1	RepeatMasker	DNA/Ginger-1	845005	845578	1140	-	.	ID="RND-2_FAMILY-26";Tend="1931";Tstart="1308";shortTE="F";uid="8e592585-63cd-4042-bb21-f0d482a7cd9d"
CABPRJ010002373.1	RepeatMasker	DNA/Ginger-1	1437108	1437901	1933	-	.	ID="RND-2_FAMILY-26";Tend="1926";Tstart="1201";shortTE="F";uid="8964daed-d2c3-419d-8a75-9ad93d594778"
CABPRJ010002373.1	RepeatMasker	DNA	117327	117690	1290	-	.	ID="RND-5_FAMILY-85";Tend="1266";Tstart="928";shortTE="F";uid="b145ae6a-f419-4211-9abc-024381ae6756"
CABPRJ010002373.1	RepeatMasker	DNA	771285	771699	1124	-	.	ID="TTAA2B_AP";Tend="426";Tstart="1";shortTE="F";uid="32effa4e-f209-49d5-8ef7-d060863629cf"
CABPRJ010002373.1	RepeatMasker	RC/Helitron	1696272	1696524	756	-	.	ID="RND-4_FAMILY-261";Tend="1224";Tstart="976";shortTE="F";uid="0428b456-c4c2-4992-a149-ee138e2bec95"
CABPRJ010002373.1	RepeatMasker	DNA/Kolobok-E	552628	552785	581	-	.	ID="RND-6_FAMILY-19003";Tend="975";Tstart="819";shortTE="F";uid="c7f2ec6b-f66f-4b91-8260-c6f826868270"
CABPRJ010002373.1	RepeatMasker	DNA/hAT-Tip100	442741	443034	401	-	.	ID="RND-6_FAMILY-8400";Tend="2385";Tstart="2102";shortTE="F";uid="b7a86df3-a1b8-4f51-b84a-5a57bd27d013"
CABPRJ010002373.1	RepeatMasker	DNA/hAT	1882513	1882921	1062	-	.	ID="RND-6_FAMILY-7353";TEgroup="ctg_2373%7CRND-6_FAMILY-7353%7C1";Tend="1620";Tstart="905";shortTE="F";uid="29b928d3-6354-4eea-a1eb-54393f6c8429"
CABPRJ010002373.1	RepeatMasker	RC/Helitron	1741163	1741580	796	-	.	ID="RND-6_FAMILY-9356";Tend="726";Tstart="327";shortTE="F";uid="720547ed-79ac-4335-98fb-5f808b7d7ddc"
CABPRJ010002373.1	RepeatMasker	Unknown	1673209	1673466	1309	-	.	ID="RND-4_FAMILY-4488";Tend="1723";Tstart="1456";shortTE="F";uid="33f80a01-6610-4848-ad67-f4af7e232202"
CABPRJ010002373.1	RepeatMasker	Unknown	1648870	1649048	630	-	.	ID="RND-5_FAMILY-2436";Tend="1996";Tstart="1789";shortTE="F";uid="9fa95a31-f951-4e01-8d4e-8b9a71fb0541"
CABPRJ010002373.1	RepeatMasker	DNA/Ginger-1	545515	545772	633	-	.	ID="RND-4_FAMILY-145";Tend="1495";Tstart="1255";shortTE="F";uid="cbaa6581-7401-4e32-868c-abcffa7af962"
CABPRJ010002373.1	RepeatMasker	RC/Helitron	1056058	1056301	1313	-	.	ID="RND-6_FAMILY-10111";Tend="1089";Tstart="846";shortTE="F";uid="5f9e0b45-8d76-4e54-8c41-16ac1dec3f97"
CABPRJ010002373.1	RepeatMasker	DNA/hAT-Tip100	284568	284854	1220	-	.	ID="RND-6_FAMILY-516";Tend="919";Tstart="638";shortTE="F";uid="271772e1-3461-4acf-85f6-a683d79018e8"
CABPRJ010002373.1	RepeatMasker	DNA	1983032	1983230	448	-	.	ID="RND-6_FAMILY-15871";Tend="1045";Tstart="838";shortTE="F";uid="0d0defd2-9034-46f1-9249-6b1963c3805b"
CABPRJ010002373.1	RepeatMasker	Unknown	121511	121834	858	-	.	ID="RND-6_FAMILY-23275";Tend="1251";Tstart="935";shortTE="F";uid="189cfd6e-ccc6-4b6e-a2e2-ba732ceb3ebe"
CABPRJ010002373.1	RepeatMasker	Unknown	800121	800227	612	-	.	ID="RND-6_FAMILY-1319";Tend="1407";Tstart="1299";shortTE="F";uid="cdcfdfd1-1c62-4984-8de8-9bf693fb873d"
CABPRJ010002373.1	RepeatMasker	Retroposon?	1089832	1090492	1834	-	.	ID="RND-5_FAMILY-7401";Tend="1462";Tstart="783";shortTE="F";uid="0dbc1e71-84ea-4d88-892d-f5a3a682f97f"
CABPRJ010002373.1	RepeatMasker	DNA/Ginger-1	687549	688520	1928	-	.	ID="RND-1_FAMILY-7";TEgroup="ctg_2373%7CRND-1_FAMILY-7%7C1";Tend="2479";Tstart="888";shortTE="F";uid="ea10bc7f-b4b0-40b5-a5ce-4249aaf684e4"
CABPRJ010002373.1	RepeatMasker	Unknown	1779316	1779438	857	-	.	ID="RND-6_FAMILY-3579";Tend="1015";Tstart="891";shortTE="F";uid="6a82b4ca-7d32-41c3-902f-2da82837faad"
CABPRJ010002373.1	RepeatMasker	DNA/Ginger-1	259519	259748	513	-	.	ID="RND-1_FAMILY-12";Tend="1103";Tstart="876";shortTE="F";uid="f051d29b-3cd8-49a6-934f-8250a1156829"
CABPRJ010002373.1	RepeatMasker	DNA/Ginger-1	1962242	1962986	3080	-	.	ID="RND-5_FAMILY-95";Tend="1695";Tstart="922";shortTE="F";uid="cec6d3ee-1114-45f3-af6b-4e7b3f92f582"
CABPRJ010002373.1	RepeatMasker	Retroposon?	1857368	1857606	987	-	.	ID="RND-5_FAMILY-8932";Tend="1344";Tstart="1111";shortTE="F";uid="92bf7b97-a6eb-4ab0-8af1-9a24918ceac5"
CABPRJ010002373.1	RepeatMasker	DNA/Ginger-1	571935	572159	1328	-	.	ID="rnd-1_family-12";Tend="1506";Tstart="1300";shortTE="F";uid="1bbf99d4-745f-4c00-b5ec-49431d310f0b"
CABPRJ010002373.1	RepeatMasker	DNA/Ginger-1	1129778	1130073	677	-	.	ID="RND-1_FAMILY-58";Tend="1141";Tstart="843";shortTE="F";uid="b1b19c63-1f75-44ba-b29e-5d90c0300e65"
CABPRJ010002373.1	RepeatMasker	Unknown	225374	225543	668	-	.	ID="RND-6_FAMILY-12045";Tend="1445";Tstart="1292";shortTE="F";uid="f5ca7f3a-fea1-46c4-8fbf-3f8bea9e9c8c"
CABPRJ010002373.1	RepeatMasker	DNA/Ginger-1	1331639	1332193	1087	-	.	ID="RND-5_FAMILY-95";Tend="1644";Tstart="1040";shortTE="F";uid="f6701513-f4cb-464c-b7b6-4e888dba844d"
CABPRJ010002373.1	RepeatMasker	RC/Helitron	1181714	1181868	591	-	.	ID="RND-6_FAMILY-10579";Tend="1381";Tstart="1245";shortTE="F";uid="41b08e8e-7079-475a-b5f9-597cf4286ed4"
CABPRJ010002373.1	RepeatMasker	DNA/TcMar-Pogo	1857692	1858255	2830	-	.	ID="RND-6_FAMILY-1160";Tend="1409";Tstart="879";shortTE="F";uid="e8425d28-baf8-4a42-bad6-dfa97c3b5eac"
CABPRJ010002373.1	RepeatMasker	DNA/Ginger-1	526498	526809	1391	-	.	ID="RND-1_FAMILY-7";Tend="2336";Tstart="2035";shortTE="F";uid="4148ab67-d577-4e9d-a8f9-1417bb8665ad"
CABPRJ010002373.1	RepeatMasker	DNA/hAT-Tip100	319757	320220	1798	-	.	ID="RND-6_FAMILY-28474";TEgroup="ctg_2373%7CRND-6_FAMILY-28474%7C2";Tend="1594";Tstart="1256";shortTE="F";uid="76e1634b-b44f-44ac-9f48-cc23b10143a0"
CABPRJ010002373.1	RepeatMasker	DNA/hAT-hATm	593021	593194	445	-	.	ID="RND-6_FAMILY-20625";Tend="1374";Tstart="1195";shortTE="F";uid="a47dbb36-c2d4-4479-8fd1-c2ff44ae044c"
CABPRJ010002373.1	RepeatMasker	DNA	351668	351798	505	-	.	ID="RND-6_FAMILY-7932";Tend="1605";Tstart="1485";shortTE="F";uid="b174b390-02ee-4cc3-94d0-b2ea6557a631"
CABPRJ010002373.1	RepeatMasker	DNA/hAT-hATm	1283370	1283792	3347	-	.	ID="RND-6_FAMILY-10240";Tend="881";Tstart="464";shortTE="F";uid="62521cbc-8207-4520-a702-d607a7cdf42b"
CABPRJ010002373.1	RepeatMasker	LINE/RTE-BovB	1538225	1538607	2244	-	.	ID="RND-1_FAMILY-79";Tend="1596";Tstart="1224";shortTE="F";uid="93df21f2-13aa-4e00-a3e5-d3e4ace3aceb"
CABPRJ010002373.1	RepeatMasker	Retroposon?	354487	354690	655	-	.	ID="RND-5_FAMILY-7401";Tend="974";Tstart="757";shortTE="F";uid="d5fcc2f3-2911-45db-83ac-24bee3cc6427"
CABPRJ010002373.1	RepeatMasker	DNA/Ginger-1	1613116	1613299	818	-	.	ID="rnd-5_family-95";Tend="1062";Tstart="867";shortTE="F";uid="d316d43f-ecae-457b-adca-86bf92af8254"
CABPRJ010002373.1	RepeatMasker	DNA/Ginger-1	814745	815490	3264	-	.	ID="RND-2_FAMILY-26";Tend="1876";Tstart="1119";shortTE="F";uid="99a402fa-8d08-43cf-aa93-38b8130f6ed6"
CABPRJ010002373.1	RepeatMasker	Unknown	18166	18386	591	-	.	ID="RND-6_FAMILY-7586";Tend="902";Tstart="712";shortTE="F";uid="c02003b5-d5ea-4196-87c3-cb59b6972dbf"
CABPRJ010002373.1	RepeatMasker	Unknown	1663247	1663861	1391	-	.	ID="RND-6_FAMILY-3950";Tend="1978";Tstart="1393";shortTE="F";uid="391845ae-7694-4297-a92a-5dc60030ef07"
CABPRJ010002373.1	RepeatMasker	Retroposon?	207447	207983	2019	-	.	ID="RND-5_FAMILY-3149";Tend="2030";Tstart="965";shortTE="F";uid="870adb90-2a13-441e-bc96-1bd73dfb29ae"
CABPRJ010002373.1	RepeatMasker	DNA/hAT	965662	966134	2810	-	.	ID="RND-4_FAMILY-312";Tend="1459";Tstart="967";shortTE="F";uid="5d92fd4b-5c84-496a-9673-39269751a1de"
CABPRJ010002373.1	RepeatMasker	DNA/Ginger-1	519019	519258	1027	-	.	ID="RND-2_FAMILY-26";Tend="1328";Tstart="1093";shortTE="F";uid="e54956e5-5408-4962-8409-8f17ca9fc87c"
CABPRJ010002373.1	RepeatMasker	Retroposon?	1615839	1615954	636	-	.	ID="RND-1_FAMILY-22";Tend="1517";Tstart="1396";shortTE="F";uid="210f46ba-bf54-44d1-b9a2-fa443ac20b04"
CABPRJ010002373.1	RepeatMasker	LINE/RTE-BovB	1646404	1646673	1041	-	.	ID="RND-1_FAMILY-79";Tend="1550";Tstart="1262";shortTE="F";uid="fdcf1e24-a840-418f-9059-0dcc6625eec9"
CABPRJ010002373.1	RepeatMasker	DNA/hAT	764308	764466	406	-	.	ID="RND-6_FAMILY-2017";Tend="1308";Tstart="1154";shortTE="F";uid="844a8fd4-3399-4635-9d30-22ad9ebe9eff"
CABPRJ010002373.1	RepeatMasker	DNA/Kolobok-E	348220	348370	630	-	.	ID="RND-6_FAMILY-19003";Tend="982";Tstart="824";shortTE="F";uid="78eeb4c5-1214-4eac-b845-f83f4f4a1ef1"
CABPRJ010002373.1	RepeatMasker	DNA/MULE-MuDR	80505	80623	570	-	.	ID="RND-6_FAMILY-7584";Tend="1539";Tstart="1410";shortTE="F";uid="b7a5c61a-c8f6-44c4-a3ee-ede2a368a1d9"
CABPRJ010002373.1	RepeatMasker	DNA	938243	938537	1457	-	.	ID="RND-6_FAMILY-14444";Tend="1355";Tstart="1061";shortTE="F";uid="11ddf27e-3e80-47b0-85c4-5601daf54886"
CABPRJ010002373.1	RepeatMasker	DNA/Ginger-1	429534	429681	403	-	.	ID="RND-6_FAMILY-10080";Tend="1199";Tstart="1058";shortTE="F";uid="386581a4-49a5-45a3-92f7-b744d2fcb68a"
CABPRJ010002373.1	RepeatMasker	DNA/Ginger-1	922001	922128	426	-	.	ID="RND-5_FAMILY-95";Tend="1692";Tstart="1570";shortTE="F";uid="b0deb718-4833-46b8-ac63-a2e60ef113e7"
CABPRJ010002373.1	RepeatMasker	Unknown	1037442	1037676	1551	-	.	ID="RND-5_FAMILY-543";Tend="1223";Tstart="990";shortTE="F";uid="3a6359a5-1f2f-4b65-9de1-1b2352131e4e"
CABPRJ010002373.1	RepeatMasker	DNA/hAT-Charlie	1786887	1787000	621	-	.	ID="RND-5_FAMILY-1599";Tend="1262";Tstart="1150";shortTE="F";uid="48f05403-b8a6-412a-b758-56fef35894e7"
CABPRJ010002373.1	RepeatMasker	Unknown	213379	213543	493	-	.	ID="RND-6_FAMILY-23275";Tend="1159";Tstart="986";shortTE="F";uid="99af5ce6-8d81-4a46-8d86-11fd2f90c475"
CABPRJ010002373.1	RepeatMasker	DNA/hAT-Charlie	35746	36564	1115	-	.	ID="RND-6_FAMILY-8070";TEgroup="ctg_2373%7CRND-6_FAMILY-8070%7C1";Tend="1573";Tstart="332";shortTE="F";uid="a8160b59-e466-445f-88d1-17f9acc7ca63"
CABPRJ010002373.1	RepeatMasker	Unknown	789391	789874	2182	-	.	ID="RND-6_FAMILY-1042";Tend="1831";Tstart="1399";shortTE="F";uid="ffcfcb6f-25ef-4322-90db-58d01e759bf3"
CABPRJ010002373.1	RepeatMasker	Unknown	837503	837830	1070	-	.	ID="RND-6_FAMILY-23275";Tend="1360";Tstart="1049";shortTE="F";uid="19927679-6a60-44ee-8d61-70e1e4e632f4"
CABPRJ010002373.1	RepeatMasker	Unknown	352338	352673	1199	-	.	ID="RND-5_FAMILY-8688";Tend="1163";Tstart="836";shortTE="F";uid="9a142d09-5866-4669-a455-a04144ce9b1e"
CABPRJ010002373.1	RepeatMasker	DNA/Ginger-1	712223	712447	1340	-	.	ID="RND-4_FAMILY-237";Tend="1729";Tstart="1508";shortTE="F";uid="25d47270-5601-4c49-b125-b160ff1441e7"
CABPRJ010002373.1	RepeatMasker	DNA/hAT-Tip100	1019040	1019241	405	-	.	ID="RND-6_FAMILY-9406";Tend="1172";Tstart="972";shortTE="F";uid="e0fa0026-b783-4ea5-acbb-9ea07e6970fa"
CABPRJ010002373.1	RepeatMasker	DNA/TcMar-Tigger	207270	207385	400	-	.	ID="DNA2-8_AP";Tend="112";Tstart="2";shortTE="F";uid="70465c52-d396-4df4-a5d0-962b5a01980c"
CABPRJ010002373.1	RepeatMasker	Unknown	102705	102820	691	-	.	ID="RND-1_FAMILY-98";Tend="1088";Tstart="980";shortTE="F";uid="da14c667-672f-4d4b-b7b2-c11787244702"
CABPRJ010002373.1	RepeatMasker	Retroposon?	254737	255249	1514	-	.	ID="RND-5_FAMILY-7401";Tend="1446";Tstart="925";shortTE="F";uid="50f542b0-ef1e-4458-b76a-6f205a364925"
CABPRJ010002373.1	RepeatMasker	Retroposon?	459643	459911	1430	-	.	ID="RND-5_FAMILY-3149";Tend="1232";Tstart="971";shortTE="F";uid="73c545d9-5bfc-4f1f-904d-c83646540a6e"
CABPRJ010002373.1	RepeatMasker	Unknown	753077	753314	604	-	.	ID="RND-6_FAMILY-23275";Tend="1233";Tstart="1016";shortTE="F";uid="a9d6d816-f294-415e-921f-07e453c152f0"
CABPRJ010002373.1	RepeatMasker	Retroposon?	538961	539852	4355	-	.	ID="RND-6_FAMILY-5185";Tend="1563";Tstart="617";shortTE="F";uid="20b554e1-943f-4792-9916-e676e2192155"
CABPRJ010002373.1	RepeatMasker	Unknown	1803452	1803727	1789	-	.	ID="RND-6_FAMILY-23275";Tend="1261";Tstart="990";shortTE="F";uid="567224c8-184e-44bf-b2e0-c077d9c3ed29"
CABPRJ010002373.1	RepeatMasker	DNA	1241531	1241924	910	-	.	ID="TTAA2C_AP";Tend="419";Tstart="1";shortTE="F";uid="8aca6aed-76e2-4c89-a93e-feede3e0dcb5"
CABPRJ010002373.1	RepeatMasker	DNA/Ginger-1	1529330	1529601	692	-	.	ID="RND-6_FAMILY-10080";Tend="1254";Tstart="976";shortTE="F";uid="1443520f-9f09-492e-969a-5feb48b676de"
CABPRJ010002373.1	RepeatMasker	Retroposon?	526861	527072	1021	-	.	ID="RND-4_FAMILY-241";Tend="1077";Tstart="854";shortTE="F";uid="78665514-35da-41db-a306-55646462bf90"
CABPRJ010002373.1	RepeatMasker	DNA/TcMar-Tc1	880876	881419	739	-	.	ID="rnd-6_family-34522";Tend="1515";Tstart="639";shortTE="F";uid="ca1e2de9-7c4c-4196-8501-85132e2aa791"
CABPRJ010002373.1	RepeatMasker	DNA/Kolobok-E	1044902	1045784	2462	-	.	ID="RND-5_FAMILY-2381";Tend="2266";Tstart="1285";shortTE="F";uid="9ff74d69-123f-4b37-9c4d-7f511161b614"
CABPRJ010002373.1	RepeatMasker	Unknown	678063	679000	1821	-	.	ID="RND-6_FAMILY-788";Tend="1772";Tstart="736";shortTE="F";uid="7fc60855-de23-4b53-84da-b2ab7be12582"
CABPRJ010002373.1	RepeatMasker	Retroposon?	1468213	1468733	507	-	.	ID="RND-1_FAMILY-3";Tend="1515";Tstart="923";shortTE="F";uid="1de97480-b958-4f29-b70e-7614a7bd5609"
CABPRJ010002373.1	RepeatMasker	LINE/I-Jockey	1690731	1691534	625	-	.	ID="VINGI-36_LMI";Tend="1127";Tstart="663";shortTE="F";uid="677f402a-6fb9-4a68-9792-84f3d76d7b12"
CABPRJ010002373.1	RepeatMasker	DNA/TcMar-Pogo	990224	990855	3144	-	.	ID="RND-6_FAMILY-11546";Tend="1398";Tstart="764";shortTE="F";uid="fb5ef628-126e-4941-8bae-657349fa1b31"
CABPRJ010002373.1	RepeatMasker	RC/Helitron	170993	171740	2427	-	.	ID="HELITRON-1_AP";Tend="2366";Tstart="1514";shortTE="F";uid="c636a8df-fd3d-4915-ad39-c84ef6f739ae"
CABPRJ010002373.1	RepeatMasker	DNA/hAT	1007479	1008035	611	-	.	ID="RND-6_FAMILY-15093";TEgroup="ctg_2373%7CRND-6_FAMILY-15093%7C1";Tend="1352";Tstart="928";shortTE="T";uid="14f5dc57-0c36-409c-9eca-3b43c07e39fa"
CABPRJ010002373.1	RepeatMasker	Retroposon?	1461303	1461514	761	-	.	ID="RND-5_FAMILY-8932";TEgroup="ctg_2373%7CRND-5_FAMILY-8932%7C1";Tend="1321";Tstart="1196";shortTE="F";uid="52924c5f-b26b-4e77-b2be-ae9b42e852fe"
CABPRJ010002373.1	RepeatMasker	Unknown	221526	221727	1186	-	.	ID="RND-2_FAMILY-88";Tend="1147";Tstart="946";shortTE="F";uid="bb500033-8be0-4589-89c0-bef0ffdab6d0"
CABPRJ010002373.1	RepeatMasker	Unknown	351908	352093	1143	-	.	ID="RND-5_FAMILY-8688";Tend="1499";Tstart="1314";shortTE="F";uid="28b71979-8124-4770-8bbd-312a38218589"
CABPRJ010002373.1	RepeatMasker	DNA/hAT-Charlie	427962	428170	463	-	.	ID="RND-5_FAMILY-1599";Tend="1267";Tstart="1097";shortTE="F";uid="26c14d9a-6ef9-4b70-a189-7c8c64faf13d"
CABPRJ010002373.1	RepeatMasker	DNA/Ginger-1	201943	202233	988	-	.	ID="RND-5_FAMILY-95";TEgroup="ctg_2373%7CRND-5_FAMILY-95%7C1";Tend="1693";Tstart="1065";shortTE="F";uid="d8214c66-4325-4330-885f-93c81a49ca8e"
CABPRJ010002373.1	RepeatMasker	Retroposon?	1853248	1853645	769	-	.	ID="RND-4_FAMILY-241";Tend="1040";Tstart="618";shortTE="F";uid="2c83bcb4-7591-4531-9c74-f19105665445"
CABPRJ010002373.1	RepeatMasker	Retroposon?	1147392	1147552	586	-	.	ID="RND-4_FAMILY-241";Tend="1763";Tstart="1622";shortTE="F";uid="84c1ec1e-deb6-4ba5-a7c2-0de16fc70994"
CABPRJ010002373.1	RepeatMasker	RC/Helitron	454279	454387	862	-	.	ID="RND-6_FAMILY-27003";Tend="1531";Tstart="1423";shortTE="F";uid="1dc684cf-6ed7-4e0c-995a-e08296d406e1"
CABPRJ010002373.1	RepeatMasker	DNA/Kolobok-E	523487	523696	609	-	.	ID="RND-6_FAMILY-5146";Tend="1585";Tstart="1378";shortTE="F";uid="f47753d6-be4d-4e5b-be2c-2bd77a23ebf4"
CABPRJ010002373.1	RepeatMasker	LINE/RTE-BovB	1298594	1298939	662	-	.	ID="RND-6_FAMILY-2124";Tend="1560";Tstart="1214";shortTE="F";uid="c45c0e62-73e4-48ea-9f9c-dab49ead80ec"
CABPRJ010002373.1	RepeatMasker	DNA/hAT	732993	733325	831	-	.	ID="RND-6_FAMILY-18276";TEgroup="ctg_2373%7CRND-6_FAMILY-18276%7C1";Tend="1625";Tstart="924";shortTE="F";uid="a67f20fa-3c18-484e-8e86-a6b42092aa3c"
CABPRJ010002373.1	RepeatMasker	DNA/hAT-Charlie	1467809	1468111	712	-	.	ID="RND-6_FAMILY-17743";Tend="1810";Tstart="1536";shortTE="F";uid="749b6fa0-3064-47a1-b8cf-59d7ec82ec28"
CABPRJ010002373.1	RepeatMasker	Retroposon?	1098407	1098579	474	-	.	ID="RND-4_FAMILY-241";Tend="1772";Tstart="1603";shortTE="F";uid="02be7dee-2ffc-464c-81b8-894fcca580a1"
CABPRJ010002373.1	RepeatMasker	Unknown	1898658	1898801	453	-	.	ID="RND-6_FAMILY-4761";Tend="1121";Tstart="968";shortTE="F";uid="3e9d75e8-58c5-462a-b4a8-33021d9cc83e"
CABPRJ010002373.1	RepeatMasker	DNA/hAT-hAT19	1029052	1029375	799	-	.	ID="HAT-N7_AP";Tend="294";Tstart="1";shortTE="F";uid="1a5eee46-bf50-49e1-a27e-642aadb2fe6b"
CABPRJ010002373.1	RepeatMasker	Unknown	1953893	1954138	858	-	.	ID="RND-6_FAMILY-7222";Tend="1426";Tstart="1175";shortTE="F";uid="aec3a02d-b6e9-4776-8bba-85df0fac403c"
CABPRJ010002373.1	RepeatMasker	DNA/TcMar-Pogo	775069	775266	944	-	.	ID="RND-6_FAMILY-22003";Tend="556";Tstart="366";shortTE="F";uid="4e6dc357-b3b4-44ca-bfc5-ea150cce3c41"
CABPRJ010002373.1	RepeatMasker	DNA/CMC-EnSpm	1690164	1690332	626	-	.	ID="RND-5_FAMILY-1114";Tend="1110";Tstart="962";shortTE="F";uid="2d603ecf-4e4c-4300-8efc-edc2148a1f68"
CABPRJ010002373.1	RepeatMasker	Retroposon?	1095098	1095422	1293	-	.	ID="RND-5_FAMILY-7401";Tend="1964";Tstart="1671";shortTE="F";uid="0a737596-c74f-4c2e-9d7b-62efd3369a8e"
CABPRJ010002373.1	RepeatMasker	DNA/hAT-Tip100	931470	931882	1296	-	.	ID="RND-5_FAMILY-1825";TEgroup="ctg_2373%7CRND-5_FAMILY-1825%7C1";Tend="1432";Tstart="915";shortTE="F";uid="b1b9b35b-7abc-4655-beec-1dde678c8959"
CABPRJ010002373.1	RepeatMasker	Retroposon?	19207	19415	789	-	.	ID="RND-5_FAMILY-4854";Tend="2810";Tstart="2624";shortTE="F";uid="40642046-b749-42c8-aaf2-62184a402bdd"
CABPRJ010002373.1	RepeatMasker	DNA/hAT-Tip100	1741976	1742146	814	-	.	ID="RND-5_FAMILY-13587";Tend="1280";Tstart="1111";shortTE="F";uid="a47d1c7f-2532-4e5f-a8f5-b2859873597e"
CABPRJ010002373.1	RepeatMasker	DNA	1946891	1947082	895	-	.	ID="RND-6_FAMILY-7932";Tend="1618";Tstart="1441";shortTE="F";uid="730461a5-13b4-4707-b3b4-9d8ea5f6f585"
CABPRJ010002373.1	RepeatMasker	DNA/Ginger-1	494780	495043	1752	-	.	ID="rnd-4_family-237";Tend="1926";Tstart="1450";shortTE="F";uid="60245f2a-bc21-4792-aaaf-c007cdb81399"
CABPRJ010002373.1	RepeatMasker	Unknown	1780542	1780851	1824	-	.	ID="RND-6_FAMILY-3579";Tend="922";Tstart="614";shortTE="F";uid="6ff9242e-3f90-425f-a0be-2e4a759af5e4"
CABPRJ010002373.1	RepeatMasker	DNA/hAT-Ac	1545489	1545600	504	-	.	ID="DNA8-54_AP";Tend="565";Tstart="453";shortTE="F";uid="8cf15925-cc73-4dea-90dc-d9d4850e8c2e"
CABPRJ010002373.1	RepeatMasker	LINE/CR1	803611	804018	1026	-	.	ID="RND-6_FAMILY-13352";Tend="1910";Tstart="1530";shortTE="F";uid="a43ce3cf-656f-49a0-ab63-8836417c6bad"
CABPRJ010002373.1	RepeatMasker	DNA/Ginger-1	16283	16506	481	-	.	ID="RND-1_FAMILY-12";TEgroup="ctg_2373%7CRND-1_FAMILY-12%7C1";Tend="1071";Tstart="932";shortTE="T";uid="c1b9fa71-f882-4546-ad70-a7d328a87230"
CABPRJ010002373.1	RepeatMasker	Unknown	1614394	1614599	756	-	.	ID="RND-6_FAMILY-1042";Tend="1463";Tstart="1249";shortTE="F";uid="1035400d-1efc-471b-8d4a-0c93ea331b2c"
CABPRJ010002373.1	RepeatMasker	Unknown	12305	12532	1576	-	.	ID="RND-6_FAMILY-7222";Tend="1132";Tstart="905";shortTE="F";uid="f03565c1-c1ba-42cf-9433-d1d6acc9c370"
CABPRJ010002373.1	RepeatMasker	Unknown	591979	592395	2353	-	.	ID="RND-2_FAMILY-88";Tend="1381";Tstart="954";shortTE="F";uid="4b178411-8e94-40e7-9753-db4419d394bd"
CABPRJ010002373.1	RepeatMasker	Retroposon?	1130866	1130971	468	-	.	ID="RND-5_FAMILY-7401";Tend="1930";Tstart="1824";shortTE="F";uid="1107627a-540b-4856-bed4-d244cac704f7"
CABPRJ010002373.1	RepeatMasker	DNA/Kolobok-E	1136450	1136603	426	-	.	ID="RND-6_FAMILY-19003";Tend="975";Tstart="828";shortTE="F";uid="4c3cca72-f684-4f40-866f-8447556b6bb8"
CABPRJ010002373.1	RepeatMasker	DNA/hAT-Tip100	1036010	1036124	621	-	.	ID="DNA8-24_AP";Tend="116";Tstart="1";shortTE="F";uid="0bb46b9d-3c2d-4629-93d5-5743ef561610"
CABPRJ010002373.1	RepeatMasker	DNA/TcMar-Mariner	664286	665652	11678	-	.	ID="RND-1_FAMILY-178";Tend="2003";Tstart="623";shortTE="F";uid="4836f03c-0135-4248-ad9e-ca2392856a64"
CABPRJ010002373.1	RepeatMasker	Unknown	324547	324981	846	-	.	ID="RND-6_FAMILY-24291";Tend="956";Tstart="456";shortTE="F";uid="54e836fd-af8a-490b-b804-9760790b0e05"
CABPRJ010002373.1	RepeatMasker	Unknown	1346183	1346411	749	-	.	ID="RND-6_FAMILY-3236";Tend="1573";Tstart="1341";shortTE="F";uid="cf2e524c-f765-45c0-8c51-dec5ba8640ba"
CABPRJ010002373.1	RepeatMasker	RC/Helitron	1119310	1119410	527	-	.	ID="RND-6_FAMILY-1724";Tend="1417";Tstart="1310";shortTE="F";uid="b01f9de0-2edc-456d-ab16-997658c11bbb"
CABPRJ010002373.1	RepeatMasker	DNA	766712	767532	2563	-	.	ID="RND-6_FAMILY-15871";Tend="1669";Tstart="841";shortTE="F";uid="06e1d580-bc7e-4f0a-8f55-78080680fd7a"
CABPRJ010002373.1	RepeatMasker	DNA/hAT-hAT19	647538	648062	2332	-	.	ID="RND-6_FAMILY-19955";Tend="1416";Tstart="917";shortTE="F";uid="afc1e9db-fca8-48ab-904f-94c1cd739843"
CABPRJ010002373.1	RepeatMasker	DNA/Ginger-1	926694	927002	1615	-	.	ID="RND-5_FAMILY-95";Tend="1446";Tstart="1118";shortTE="F";uid="6e01186e-b9f7-4246-9abc-cda65d4966a8"
CABPRJ010002373.1	RepeatMasker	DNA/hAT-Tip100	1677387	1677655	1546	-	.	ID="RND-6_FAMILY-9406";Tend="1227";Tstart="945";shortTE="F";uid="afcdb934-3215-49e4-b93d-e358a3fc7b40"
CABPRJ010002373.1	RepeatMasker	DNA/hAT-hAT19	573842	574065	747	-	.	ID="RND-5_FAMILY-4782";Tend="1321";Tstart="1084";shortTE="F";uid="496fe26f-0c7e-4351-9747-4cadc59eaa80"
CABPRJ010002373.1	RepeatMasker	DNA/hAT	26590	26794	573	-	.	ID="RND-5_FAMILY-6846";Tend="1474";Tstart="1269";shortTE="F";uid="5faf6cf8-d3e3-4ea9-9388-e6004f82e3c6"
CABPRJ010002373.1	RepeatMasker	DNA/Ginger-1	733318	733592	657	-	.	ID="RND-5_FAMILY-95";Tend="1318";Tstart="1018";shortTE="F";uid="2f6e1346-5c3b-466e-a385-d630ce03648a"
CABPRJ010002373.1	RepeatMasker	DNA/hAT-Ac	4214	4578	1445	-	.	ID="RND-6_FAMILY-12154";Tend="1128";Tstart="794";shortTE="F";uid="ba2597b8-02a2-4ccb-9b7f-cf9a4519ff71"
CABPRJ010002373.1	RepeatMasker	Retroposon?	774471	774622	592	-	.	ID="RND-4_FAMILY-241";Tend="1791";Tstart="1651";shortTE="F";uid="bbb96b3f-8e1d-4f5d-b773-097f8c14620f"
CABPRJ010002373.1	RepeatMasker	Retroposon?	1593147	1593339	1181	-	.	ID="RND-5_FAMILY-3149";Tend="1193";Tstart="993";shortTE="F";uid="95bdf480-8f68-4962-a88e-8d5f5a2ee448"
CABPRJ010002373.1	RepeatMasker	DNA/Ginger-1	944574	944992	2423	-	.	ID="rnd-6_family-263";Tend="1736";Tstart="1340";shortTE="F";uid="b633566a-ed35-4e76-a28f-127165031d3f"
CABPRJ010002373.1	RepeatMasker	Retroposon?	993765	994135	2168	-	.	ID="RND-5_FAMILY-3149";Tend="1444";Tstart="1054";shortTE="F";uid="bc5b05d1-7029-4db4-bfd1-1b713c870e0d"
CABPRJ010002373.1	RepeatMasker	DNA/Ginger-1	844310	844619	2189	-	.	ID="RND-4_FAMILY-318";Tend="2371";Tstart="2064";shortTE="F";uid="c56aad12-de3e-4f6f-8807-64f8e197dcc2"
CABPRJ010002373.1	RepeatMasker	Retroposon?	913979	914132	423	-	.	ID="RND-6_FAMILY-970";Tend="1857";Tstart="1707";shortTE="F";uid="2d778f19-9217-425b-9b82-b7592bf55457"
CABPRJ010002373.1	RepeatMasker	DNA/Ginger-1	274451	275215	4756	-	.	ID="RND-1_FAMILY-7";Tend="2082";Tstart="1331";shortTE="F";uid="dc9c6300-1a48-4fd8-8596-6aae176dbae1"
CABPRJ010002373.1	RepeatMasker	RC/Helitron	541008	541206	933	-	.	ID="RND-6_FAMILY-16447";Tend="1525";Tstart="1330";shortTE="F";uid="8203c22f-2d15-4cfc-beb7-7de28487dc9c"
CABPRJ010002373.1	RepeatMasker	DNA/Ginger-1	905870	906624	4890	-	.	ID="RND-4_FAMILY-237";Tend="1678";Tstart="926";shortTE="F";uid="19465637-f5fd-479b-9b37-ca1b0ed14325"
CABPRJ010002373.1	RepeatMasker	DNA/Ginger-1	1132906	1133618	1648	-	.	ID="RND-5_FAMILY-95";Tend="1616";Tstart="918";shortTE="F";uid="ba069487-de4d-4439-a7da-5f047154ff59"
CABPRJ010002373.1	RepeatMasker	DNA/Kolobok-E	203848	204183	2037	-	.	ID="RND-5_FAMILY-3481";Tend="1254";Tstart="910";shortTE="F";uid="c08718c7-b7d7-49a3-96eb-90758a27d52f"
CABPRJ010002373.1	RepeatMasker	DNA/hAT-Tip100	955093	955460	1290	-	.	ID="RND-5_FAMILY-2709";Tend="960";Tstart="603";shortTE="F";uid="918a4e76-f775-4e07-9ea3-0dc3fa36dc3d"
CABPRJ010002373.1	RepeatMasker	Retroposon?	139660	140065	785	-	.	ID="RND-6_FAMILY-3029";Tend="1346";Tstart="713";shortTE="F";uid="9075185f-eb1d-4614-ac72-cedfdfdb1eff"
CABPRJ010002373.1	RepeatMasker	LINE/Penelope	1839258	1839652	2491	-	.	ID="RND-3_FAMILY-217";Tend="2126";Tstart="1739";shortTE="F";uid="c87174c3-22af-4440-b083-02a68170afb5"
CABPRJ010002373.1	RepeatMasker	LINE/CR1	196755	197747	3602	-	.	ID="RND-6_FAMILY-333";Tend="1349";Tstart="326";shortTE="F";uid="d0759a40-9bbd-48ed-8079-82883b0b1cfc"
CABPRJ010002373.1	RepeatMasker	Retroposon?	96901	97761	669	-	.	ID="RND-1_FAMILY-35";TEgroup="ctg_2373%7CRND-1_FAMILY-35%7C1";Tend="1975";Tstart="800";shortTE="F";uid="b720aff2-ab82-4426-8f9f-4f720ca802cb"
CABPRJ010002373.1	RepeatMasker	RC/Helitron	170179	170576	2253	-	.	ID="HELITRON-1_AP";Tend="2898";Tstart="2494";shortTE="F";uid="0dfe355d-0c02-439c-a3b7-ce2a44ecf9b3"
CABPRJ010002373.1	RepeatMasker	Retroposon?	306681	306943	1482	-	.	ID="RND-6_FAMILY-2796";Tend="2181";Tstart="1914";shortTE="F";uid="9ffee4b7-e064-47d2-af4d-64eb62ca947e"
CABPRJ010002373.1	RepeatMasker	Retroposon?	1292758	1292968	897	-	.	ID="RND-6_FAMILY-408";Tend="1698";Tstart="1481";shortTE="F";uid="3f11f362-88e2-4f63-a088-325759303cea"
CABPRJ010002373.1	RepeatMasker	DNA/hAT?	553529	553724	781	-	.	ID="RND-5_FAMILY-5343";Tend="813";Tstart="603";shortTE="F";uid="2357e346-e25a-467a-91e7-d06e69fd7b00"
CABPRJ010002373.1	RepeatMasker	Unknown	162488	162594	540	-	.	ID="RND-6_FAMILY-8061";Tend="1981";Tstart="1871";shortTE="F";uid="1b76c0c1-d0d8-48c5-9a3f-020e96739185"
CABPRJ010002373.1	RepeatMasker	Retroposon?	131294	131402	591	-	.	ID="RND-5_FAMILY-5072";Tend="807";Tstart="704";shortTE="F";uid="3b8b4687-df1a-40dd-a2e1-1351471a1619"
CABPRJ010002373.1	RepeatMasker	DNA/Ginger-1	363115	363618	2496	-	.	ID="RND-2_FAMILY-26";Tend="1945";Tstart="1424";shortTE="F";uid="b6ccad1d-fe70-4036-8560-6fc603160887"
CABPRJ010002373.1	RepeatMasker	DNA/hAT?	1642966	1644341	7762	-	.	ID="RND-5_FAMILY-5343";Tend="1882";Tstart="554";shortTE="F";uid="f14c4f52-7370-4ff0-ad33-c82968609001"
CABPRJ010002373.1	RepeatMasker	DNA/Ginger-1	1455939	1456291	1900	-	.	ID="RND-5_FAMILY-95";Tend="1389";Tstart="1029";shortTE="F";uid="3a097cc9-6a31-4b43-8ec2-79b38bfc4c9d"
CABPRJ010002373.1	RepeatMasker	Retroposon?	301517	301646	802	-	.	ID="RND-1_FAMILY-35";Tend="929";Tstart="800";shortTE="F";uid="2bbb6db1-7bcf-45e7-ad3d-c7c74e956e4f"
CABPRJ010002373.1	RepeatMasker	Unknown	1472424	1472646	858	-	.	ID="RND-6_FAMILY-31231";Tend="1135";Tstart="917";shortTE="F";uid="eacf5e83-d72a-4845-b0a2-2c7e69be5c89"
CABPRJ010002373.1	RepeatMasker	DNA/hAT-hAT19	349494	349867	2236	-	.	ID="RND-5_FAMILY-4782";Tend="1357";Tstart="966";shortTE="F";uid="23e6feb3-55c5-41ce-a642-6c95ae102dd8"
CABPRJ010002373.1	RepeatMasker	DNA/hAT-Tip100	278668	278953	1039	-	.	ID="RND-5_FAMILY-744";TEgroup="ctg_2373%7CRND-5_FAMILY-744%7C1";Tend="2032";Tstart="1447";shortTE="F";uid="1db3ff64-dc00-4fb3-8f0e-9e55ff23a6e0"
CABPRJ010002373.1	RepeatMasker	Retroposon?	1963984	1964326	1452	-	.	ID="RND-6_FAMILY-14413";Tend="1454";Tstart="944";shortTE="F";uid="3aba747a-bc6f-458e-b245-88d319e78ff8"
CABPRJ010002373.1	RepeatMasker	Unknown	1568081	1568378	1252	-	.	ID="RND-1_FAMILY-150";Tend="1273";Tstart="950";shortTE="F";uid="30379a0c-6f40-402b-9f20-6ff180718bfb"
CABPRJ010002373.1	RepeatMasker	DNA/hAT-Charlie	152001	152197	870	-	.	ID="RND-5_FAMILY-3795";Tend="1269";Tstart="1061";shortTE="F";uid="7a3db440-2ebc-4c23-b779-99b28adc83d0"
CABPRJ010002373.1	RepeatMasker	Unknown	61437	61730	1373	-	.	ID="RND-1_FAMILY-162";Tend="1435";Tstart="1166";shortTE="F";uid="9b0c1400-e434-4112-a241-a4a2007c48a4"
CABPRJ010002373.1	RepeatMasker	RC/Helitron	429143	429499	2285	-	.	ID="RND-6_FAMILY-1123";Tend="2072";Tstart="1729";shortTE="F";uid="c2945a0d-69df-493b-997e-302aa77931dd"
CABPRJ010002373.1	RepeatMasker	DNA/hAT-hAT19	1389504	1389662	487	-	.	ID="DNA8-64B_AP";Tend="155";Tstart="1";shortTE="F";uid="22f07fe0-304e-4269-8ac4-1e3702f2c69b"
CABPRJ010002373.1	RepeatMasker	Retroposon?	600506	600848	1658	-	.	ID="RND-5_FAMILY-8932";Tend="1291";Tstart="956";shortTE="F";uid="99a70ad6-b8c5-4e71-8cf9-11d3bf066d65"
CABPRJ010002373.1	RepeatMasker	DNA	1514139	1514325	951	-	.	ID="RND-6_FAMILY-7932";Tend="1618";Tstart="1440";shortTE="F";uid="0e492ed5-a5b4-4333-8d9b-e218a554b3e5"
CABPRJ010002373.1	RepeatMasker	DNA	1841801	1842061	589	-	.	ID="RND-4_FAMILY-1204";Tend="1122";Tstart="846";shortTE="F";uid="f91e5fa4-347a-4116-99fa-652f5b58afcb"
CABPRJ010002373.1	RepeatMasker	Retroposon?	217140	217649	2493	-	.	ID="RND-1_FAMILY-35";Tend="2451";Tstart="1513";shortTE="F";uid="18a679f1-17d2-4c44-aacb-afb814febe40"
CABPRJ010002373.1	RepeatMasker	RC/Helitron	454377	455074	3170	-	.	ID="RND-6_FAMILY-7634";TEgroup="ctg_2373%7CRND-6_FAMILY-7634%7C1";Tend="1412";Tstart="953";shortTE="F";uid="0bdfa92c-9959-43cf-8cd4-e6d317e924da"
CABPRJ010002373.1	RepeatMasker	DNA/Ginger-1	652649	653019	1810	-	.	ID="RND-5_FAMILY-95";Tend="1680";Tstart="1299";shortTE="F";uid="c93391f1-c39e-4ae4-b831-10b1449a988e"
CABPRJ010002373.1	RepeatMasker	Retroposon?	655057	655301	670	-	.	ID="RND-6_FAMILY-14413";Tend="1432";Tstart="1192";shortTE="F";uid="6a861f9a-4049-4a59-b1a0-f150bc2cd666"
CABPRJ010002373.1	RepeatMasker	DNA/Ginger-1	1746461	1746644	919	-	.	ID="RND-5_FAMILY-95";Tend="1695";Tstart="1529";shortTE="F";uid="4a110288-21e3-41e5-a556-a750bd97f389"
CABPRJ010002373.1	RepeatMasker	RC/Helitron	599056	599516	2976	-	.	ID="RND-6_FAMILY-27534";Tend="1374";Tstart="914";shortTE="F";uid="a76bf4d5-8a37-484b-890d-3963565f7db6"
CABPRJ010002373.1	RepeatMasker	DNA/hAT-Blackjack	1272494	1272814	931	-	.	ID="RND-6_FAMILY-3707";TEgroup="ctg_2373%7CRND-6_FAMILY-3707%7C1";Tend="1499";Tstart="998";shortTE="F";uid="96c19bc3-ba59-487a-a070-649460dfecf8"
CABPRJ010002373.1	RepeatMasker	Retroposon?	617189	617423	1071	-	.	ID="RND-5_FAMILY-4854";Tend="2862";Tstart="2624";shortTE="F";uid="bb6bb10c-aa26-4343-82d9-e19554f9d350"
CABPRJ010002373.1	RepeatMasker	DNA/TcMar-Pogo	223912	224042	632	-	.	ID="RND-6_FAMILY-1160";Tend="1016";Tstart="893";shortTE="F";uid="5816adff-b125-4a74-a7ad-cd9d094997c5"
CABPRJ010002373.1	RepeatMasker	DNA/Ginger-1	1562919	1563222	1863	-	.	ID="RND-1_FAMILY-12";Tend="1493";Tstart="1177";shortTE="F";uid="dd8f72bf-bde6-4330-bf98-f5ccfe7cc1cf"
CABPRJ010002373.1	RepeatMasker	DNA	1199375	1199822	2016	-	.	ID="RND-6_FAMILY-1563";Tend="1529";Tstart="989";shortTE="F";uid="5a99bc13-f1d7-4921-a706-7cb56f05faa9"
CABPRJ010002373.1	RepeatMasker	DNA/Ginger-1	572269	572624	2136	-	.	ID="RND-1_FAMILY-12";Tend="1296";Tstart="928";shortTE="F";uid="2df87791-4d6f-489f-9195-d578581154e1"
CABPRJ010002373.1	RepeatMasker	Unknown	46436	46903	3247	-	.	ID="RND-5_FAMILY-2930";Tend="1353";Tstart="888";shortTE="F";uid="96734d6a-ef8e-4dce-9a82-7bf9a3a693ec"
CABPRJ010002373.1	RepeatMasker	LINE/RTE-BovB	471647	471862	1386	-	.	ID="RND-6_FAMILY-1529";Tend="1318";Tstart="1103";shortTE="F";uid="84981ee5-0855-42b9-ab8a-ee5a3a25a1ad"
CABPRJ010002373.1	RepeatMasker	RC/Helitron	332243	332497	862	-	.	ID="RND-5_FAMILY-2124";Tend="1278";Tstart="1029";shortTE="F";uid="706aacd3-e108-4bcd-bf18-cb2e1c4a4493"
CABPRJ010002373.1	RepeatMasker	DNA/hAT-Charlie	177423	177695	1512	-	.	ID="RND-6_FAMILY-25473";Tend="337";Tstart="87";shortTE="F";uid="4bd2a8cb-96ce-45f4-a9e9-8c5668001920"
CABPRJ010002373.1	RepeatMasker	DNA/hAT	206446	206751	563	-	.	ID="RND-6_FAMILY-5008";Tend="2502";Tstart="2189";shortTE="F";uid="d89102a3-8a20-4453-a894-5938627159fb"
CABPRJ010002373.1	RepeatMasker	DNA/Ginger-1	1450749	1451509	5023	-	.	ID="rnd-6_family-263";Tend="1733";Tstart="732";shortTE="F";uid="139adbd2-146d-4952-94db-538dfd1dc288"
CABPRJ010002373.1	RepeatMasker	DNA/Kolobok-E	1275287	1275742	2162	-	.	ID="RND-5_FAMILY-2428";Tend="1556";Tstart="1129";shortTE="F";uid="20c257d2-4d4a-4f5d-9db3-8aa0fc49d2d9"
CABPRJ010002373.1	RepeatMasker	LINE/RTE-BovB	1971194	1971435	411	-	.	ID="RTE-4_LMI";Tend="1123";Tstart="881";shortTE="F";uid="f6c50837-7825-4f73-a5a2-6824d1c62b8f"
CABPRJ010002373.1	RepeatMasker	DNA	1512800	1512951	755	-	.	ID="RND-6_FAMILY-7932";Tend="1617";Tstart="1477";shortTE="F";uid="2f41058b-441f-4c95-9bc6-0a677cc67931"
CABPRJ010002373.1	RepeatMasker	Retroposon?	730606	730893	790	-	.	ID="RND-1_FAMILY-3";Tend="1285";Tstart="916";shortTE="F";uid="9f59a26a-0d39-404a-8be4-422045a816e0"
CABPRJ010002373.1	RepeatMasker	DNA/hAT-Tip100	538542	538742	1104	-	.	ID="RND-5_FAMILY-2709";Tend="1265";Tstart="1048";shortTE="F";uid="d7623d43-e003-43ec-a503-4505674d0341"
CABPRJ010002373.1	RepeatMasker	DNA/Ginger-1	306977	307333	2265	-	.	ID="RND-6_FAMILY-4094";Tend="1188";Tstart="843";shortTE="F";uid="8a863859-d15f-43fb-aef4-908135ff737b"
CABPRJ010002373.1	RepeatMasker	DNA/hAT-hAT19	283671	283867	554	-	.	ID="RND-5_FAMILY-4782";Tend="1178";Tstart="970";shortTE="F";uid="5c6040b2-957a-4074-9fe6-8151d697f45c"
CABPRJ010002373.1	RepeatMasker	DNA	394104	394315	565	-	.	ID="TTAA3_AP";Tend="223";Tstart="2";shortTE="F";uid="093fddb3-a5be-465b-8d5f-a7decb49564e"
CABPRJ010002373.1	RepeatMasker	Retroposon?	1061641	1062237	1131	-	.	ID="RND-1_FAMILY-35";Tend="1494";Tstart="912";shortTE="F";uid="a39154b8-fc66-4103-9f71-3de68f46efc5"
CABPRJ010002373.1	RepeatMasker	DNA/Ginger-1	860706	861292	3655	-	.	ID="RND-4_FAMILY-311";Tend="1667";Tstart="1053";shortTE="F";uid="c1680b37-986c-43a6-ac97-e283e562685f"
CABPRJ010002373.1	RepeatMasker	DNA/hAT-Charlie	1556940	1557151	1019	-	.	ID="RND-5_FAMILY-1599";Tend="1257";Tstart="1041";shortTE="F";uid="74455dbc-a58f-44fa-adf6-41b29226e03c"
CABPRJ010002373.1	RepeatMasker	Unknown	177703	177998	1264	-	.	ID="RND-2_FAMILY-88";Tend="1616";Tstart="1319";shortTE="F";uid="c373f34e-9a5b-4c69-a03a-0c5376813b36"
CABPRJ010002373.1	RepeatMasker	Retroposon?	450718	451391	3554	-	.	ID="RND-1_FAMILY-1";Tend="1711";Tstart="958";shortTE="F";uid="e816628e-cf0b-4f5b-a6eb-23053c8ab172"
CABPRJ010002373.1	RepeatMasker	Retroposon?	1665377	1665588	704	-	.	ID="RND-4_FAMILY-241";Tend="1792";Tstart="1578";shortTE="F";uid="aea5e4d2-fc00-4139-8705-1b8b89ff21dd"
CABPRJ010002373.1	RepeatMasker	Unknown	543031	543248	422	-	.	ID="RND-1_FAMILY-106";Tend="1993";Tstart="1717";shortTE="F";uid="7bbeebca-bc4d-452c-8435-218f8d054f0c"
CABPRJ010002373.1	RepeatMasker	DNA/Ginger-1	1647634	1647869	580	-	.	ID="RND-5_FAMILY-95";Tend="1321";Tstart="1093";shortTE="F";uid="3df54279-ed79-4186-ba0b-5dee59766f31"
CABPRJ010002373.1	RepeatMasker	DNA/MULE-NOF	501290	501805	631	-	.	ID="RND-6_FAMILY-2499";TEgroup="ctg_2373%7CRND-6_FAMILY-2499%7C1";Tend="1502";Tstart="844";shortTE="F";uid="722fc532-e387-49d4-b17f-290614dfe98f"
CABPRJ010002373.1	RepeatMasker	DNA/Ginger-1	792907	793110	574	-	.	ID="RND-5_FAMILY-5114";Tend="1962";Tstart="1760";shortTE="F";uid="48962b00-0a0d-4ddf-86c0-5ad9a8528233"
CABPRJ010002373.1	RepeatMasker	Unknown	225919	226245	1174	-	.	ID="RND-6_FAMILY-12045";Tend="1298";Tstart="1018";shortTE="F";uid="8672cb02-70ca-4a21-8f96-95d26a72854d"
CABPRJ010002373.1	RepeatMasker	LINE/Penelope	1254934	1255071	726	-	.	ID="RND-1_FAMILY-129";Tend="1013";Tstart="880";shortTE="F";uid="1ab28fd7-0c13-424a-824f-92dfb265c7e4"
CABPRJ010002373.1	RepeatMasker	DNA/hAT?	175549	175684	582	-	.	ID="RND-5_FAMILY-5343";Tend="865";Tstart="732";shortTE="F";uid="6051e467-afc9-4b03-8cfa-95a9c06057db"
CABPRJ010002373.1	RepeatMasker	Unknown	899191	899325	457	-	.	ID="RND-6_FAMILY-24291";Tend="788";Tstart="659";shortTE="F";uid="a97d3d00-4548-485a-980c-a3e253025e17"
CABPRJ010002373.1	RepeatMasker	DNA/Ginger-1	557075	557632	3203	-	.	ID="RND-1_FAMILY-12";Tend="1487";Tstart="904";shortTE="F";uid="a96ae41c-5921-4aa6-a758-c7cd621504a3"
CABPRJ010002373.1	RepeatMasker	Unknown	346008	346179	951	-	.	ID="RND-4_FAMILY-2405";Tend="620";Tstart="443";shortTE="F";uid="b3e2bcb9-d2f7-4b65-92da-617af1e8072e"
CABPRJ010002373.1	RepeatMasker	LINE/Penelope	1255823	1256023	1091	-	.	ID="RND-1_FAMILY-175";Tend="896";Tstart="689";shortTE="F";uid="c3f4bd24-00e8-4175-b149-e27ecaa6f0a2"
CABPRJ010002373.1	RepeatMasker	Unknown	847197	847325	446	-	.	ID="RND-4_FAMILY-4132";Tend="1233";Tstart="1114";shortTE="F";uid="ad7c340d-0791-41b6-aab5-bef81ad4ee2d"
CABPRJ010002373.1	RepeatMasker	Retroposon?	608864	609186	831	-	.	ID="RND-6_FAMILY-3029";Tend="1414";Tstart="1093";shortTE="F";uid="32b4ccfa-b88b-449c-bae8-47875517138d"
CABPRJ010002373.1	RepeatMasker	RC/Helitron	37987	38360	481	-	.	ID="HELITRON-2_AVAN";Tend="729";Tstart="368";shortTE="F";uid="b7f6d2bc-5926-40bc-83d4-30d1e565b36f"
CABPRJ010002373.1	RepeatMasker	Unknown	1379857	1380054	685	-	.	ID="RND-6_FAMILY-23275";Tend="1240";Tstart="1038";shortTE="F";uid="b4235730-8958-4057-b5d8-d717f7dc7fba"
CABPRJ010002373.1	RepeatMasker	DNA/hAT-hAT19	684367	684498	435	-	.	ID="HAT-N13_AP";Tend="133";Tstart="2";shortTE="F";uid="710f7409-b64e-4833-a352-f97927d63ae0"
CABPRJ010002373.1	RepeatMasker	Retroposon?	200172	200387	889	-	.	ID="RND-5_FAMILY-4854";Tend="2827";Tstart="2624";shortTE="F";uid="2d6a6f65-4e19-41b3-9506-2482ab49c781"
CABPRJ010002373.1	RepeatMasker	Retroposon?	1292952	1293174	723	-	.	ID="RND-5_FAMILY-8932";Tend="1102";Tstart="887";shortTE="F";uid="296fbab3-d58d-4791-84fe-feb82c0bdb9d"
CABPRJ010002373.1	RepeatMasker	DNA/hAT-Tip100	40828	41090	1315	-	.	ID="RND-5_FAMILY-8136";Tend="1145";Tstart="833";shortTE="F";uid="6d0f376b-319b-438b-bacb-185d2812dabe"
CABPRJ010002373.1	RepeatMasker	DNA/hAT-Blackjack	1215104	1215581	2278	-	.	ID="RND-5_FAMILY-3955";Tend="1378";Tstart="898";shortTE="F";uid="fbcbc2e1-777f-4ed6-9e32-82175a8bd6b7"
CABPRJ010002373.1	RepeatMasker	LINE/RTE-BovB	345588	345921	1371	-	.	ID="RND-1_FAMILY-79";Tend="1776";Tstart="1448";shortTE="F";uid="3968bd37-07a5-4cb9-a2a2-4f76b1b22478"
CABPRJ010002373.1	RepeatMasker	DNA/Kolobok-E	1606240	1606567	692	-	.	ID="RND-6_FAMILY-1882";Tend="2079";Tstart="1756";shortTE="F";uid="f695eeef-5c92-45f5-9a9f-2823085da534"
CABPRJ010002373.1	RepeatMasker	DNA/Ginger-1	732660	732980	416	-	.	ID="RND-5_FAMILY-95";Tend="1616";Tstart="1311";shortTE="F";uid="4a6ae631-dd29-4811-905a-32022cbea6e9"
CABPRJ010002373.1	RepeatMasker	Retroposon?	78190	78329	554	-	.	ID="RND-6_FAMILY-2796";Tend="911";Tstart="701";shortTE="F";uid="73baeb41-492b-482a-b57c-0710c89ad467"
CABPRJ010002373.1	RepeatMasker	LINE/RTE-BovB	460598	460911	1422	-	.	ID="RND-5_FAMILY-4714";Tend="1240";Tstart="901";shortTE="F";uid="67f5bb23-ab14-46ec-a770-2716e12d2067"
CABPRJ010002373.1	RepeatMasker	Retroposon?	359137	359791	1275	-	.	ID="RND-5_FAMILY-7401";Tend="1740";Tstart="667";shortTE="F";uid="a117fc13-9a12-473d-9eed-d60a675ce3ab"
CABPRJ010002373.1	RepeatMasker	DNA	930507	931046	1387	-	.	ID="RND-6_FAMILY-8590";Tend="1603";Tstart="996";shortTE="F";uid="501b9529-3ae0-4d13-81e1-b3c1ed32c14e"
CABPRJ010002373.1	RepeatMasker	Retroposon?	1050384	1050569	433	-	.	ID="RND-6_FAMILY-3029";Tend="1917";Tstart="1729";shortTE="F";uid="712b2b35-906f-477b-ba6d-8d219d33a5c4"
CABPRJ010002373.1	RepeatMasker	DNA/Ginger-1	1711005	1711426	2408	-	.	ID="RND-4_FAMILY-145";Tend="1398";Tstart="963";shortTE="F";uid="382ad513-10a5-4280-aa55-ee2d01a7770e"
CABPRJ010002373.1	RepeatMasker	Retroposon?	524557	524773	634	-	.	ID="RND-5_FAMILY-8932";Tend="1102";Tstart="879";shortTE="F";uid="268374be-9735-4568-98c4-30adf7563221"
CABPRJ010002373.1	RepeatMasker	Retroposon?	334971	335191	912	-	.	ID="RND-6_FAMILY-970";Tend="1643";Tstart="1411";shortTE="F";uid="426f3a6b-d74f-4515-8ca3-d98ae41f7b16"
CABPRJ010002373.1	RepeatMasker	DNA/TcMar-Mariner	171743	172921	2741	-	.	ID="mariner-18_aec";Tend="1286";Tstart="13";shortTE="F";uid="6634aa26-1413-4c3a-8766-76c25be875cd"
CABPRJ010002373.1	RepeatMasker	DNA/Ginger-1	1665638	1665873	477	-	.	ID="RND-5_FAMILY-95";Tend="1329";Tstart="1112";shortTE="F";uid="ac03c64c-2b1d-4b75-9b06-392849477333"
CABPRJ010002373.1	RepeatMasker	DNA/Ginger-1	1798236	1798530	1868	-	.	ID="RND-1_FAMILY-12";Tend="1499";Tstart="1206";shortTE="F";uid="d6587d95-73b8-46c9-97dc-cb4728a102d7"
CABPRJ010002373.1	RepeatMasker	Retroposon?	1816022	1816526	2127	-	.	ID="RND-5_FAMILY-3149";Tend="1445";Tstart="943";shortTE="F";uid="95ac8c83-f98a-4041-8145-015239b873ff"
CABPRJ010002373.1	RepeatMasker	Retroposon?	1811448	1811716	978	-	.	ID="RND-5_FAMILY-7401";Tend="1137";Tstart="859";shortTE="F";uid="81194650-d81d-4b7b-bfaf-54d347c4572f"
CABPRJ010002373.1	RepeatMasker	DNA/TcMar-Tc1	1322753	1322955	1355	-	.	ID="RND-6_FAMILY-6911";Tend="1472";Tstart="1259";shortTE="F";uid="2645adf8-bcb0-413b-8c3c-fe3e6ab9976c"
CABPRJ010002373.1	RepeatMasker	Retroposon?	1175412	1175557	676	-	.	ID="RND-4_FAMILY-241";Tend="1735";Tstart="1577";shortTE="F";uid="acbcd1a5-1a18-4902-b37a-997de726d696"
CABPRJ010002373.1	RepeatMasker	DNA/hAT?	995190	995305	837	-	.	ID="RND-5_FAMILY-5343";Tend="1420";Tstart="1303";shortTE="F";uid="ff63526a-4608-41f2-91e1-5ef2c73d0ff5"
CABPRJ010002373.1	RepeatMasker	Retroposon?	924289	924465	659	-	.	ID="RND-4_FAMILY-241";Tend="1746";Tstart="1577";shortTE="F";uid="c5018610-958a-4b83-afd2-3af7ff72088a"
CABPRJ010002373.1	RepeatMasker	Unknown	1801163	1801486	1984	-	.	ID="RND-6_FAMILY-24844";Tend="1307";Tstart="973";shortTE="F";uid="d6e2f06d-84d2-4d56-868e-3909fd76c4c7"
CABPRJ010002373.1	RepeatMasker	Retroposon?	1642621	1642933	1507	-	.	ID="RND-5_FAMILY-3149";Tend="1361";Tstart="1009";shortTE="F";uid="611ff8e2-98aa-4c9e-a5e3-e8ce931f1751"
CABPRJ010002373.1	RepeatMasker	DNA/Kolobok-E	363592	363768	509	-	.	ID="RND-6_FAMILY-22761";Tend="1061";Tstart="877";shortTE="F";uid="9485b5c0-b806-4479-abfc-ff899873af01"
CABPRJ010002373.1	RepeatMasker	LINE/RTE-BovB	589119	589482	1731	-	.	ID="RND-1_FAMILY-79";Tend="1655";Tstart="1289";shortTE="F";uid="4a201e6a-46d5-4d77-a712-87788106c06a"
CABPRJ010002373.1	RepeatMasker	Retroposon?	800574	801194	4016	-	.	ID="RND-6_FAMILY-146";Tend="1515";Tstart="733";shortTE="F";uid="d68f0985-0792-4fa5-b2cc-9bbe86a4303a"
CABPRJ010002373.1	RepeatMasker	DNA/hAT-Charlie	1701122	1701364	1078	-	.	ID="RND-6_FAMILY-8794";Tend="998";Tstart="780";shortTE="F";uid="721ca823-df4e-4e14-a6ea-4e643231d09c"
CABPRJ010002373.1	RepeatMasker	Unknown	162916	163580	1386	-	.	ID="RND-6_FAMILY-8061";TEgroup="ctg_2373%7CRND-6_FAMILY-8061%7C1";Tend="1814";Tstart="498";shortTE="F";uid="b976fe9b-c243-4e5d-9207-8be66be4193a"
CABPRJ010002373.1	RepeatMasker	DNA/Ginger-1	1279311	1279510	488	-	.	ID="RND-6_FAMILY-5129";Tend="813";Tstart="599";shortTE="F";uid="5694cf72-e575-4d18-a27a-a130d5d4bd41"
CABPRJ010002373.1	RepeatMasker	DNA/hAT-Tip100	293267	293798	2206	-	.	ID="RND-6_FAMILY-9406";Tend="1573";Tstart="972";shortTE="F";uid="7f93d742-e1db-40b8-8179-3ecc83570e6f"
CABPRJ010002373.1	RepeatMasker	DNA	1844821	1845088	1193	-	.	ID="RND-5_FAMILY-383";Tend="1166";Tstart="899";shortTE="F";uid="e0291507-3d78-401f-a608-657c7414a74f"
CABPRJ010002373.1	RepeatMasker	Retroposon?	374868	375263	1778	-	.	ID="RND-5_FAMILY-8932";Tend="1318";Tstart="947";shortTE="F";uid="7ed59051-cc21-4d2a-a5c7-3de489566d16"
CABPRJ010002373.1	RepeatMasker	Retroposon?	1383750	1383935	768	-	.	ID="RND-4_FAMILY-241";Tend="1844";Tstart="1650";shortTE="F";uid="6425b03b-1b4f-4abd-bed8-e7d7cf52778f"
CABPRJ010002373.1	RepeatMasker	DNA/MULE-MuDR	342119	342752	1206	-	.	ID="RND-1_FAMILY-136";TEgroup="ctg_2373%7CRND-1_FAMILY-136%7C2";Tend="1118";Tstart="832";shortTE="F";uid="c41b9979-c7bc-4e78-b1d2-90d9b2f48cb3"
CABPRJ010002373.1	RepeatMasker	DNA/hAT-hAT19	1827309	1827552	673	-	.	ID="DNA8-78_AP";Tend="624";Tstart="408";shortTE="F";uid="c128f110-1a8a-401a-82d6-eb15a3692a75"
CABPRJ010002373.1	RepeatMasker	Retroposon?	1803062	1803336	1182	-	.	ID="RND-6_FAMILY-14413";Tend="1367";Tstart="1098";shortTE="F";uid="bcc7d9cf-8ea2-4660-a13e-bed8bfa4eb76"
CABPRJ010002373.1	RepeatMasker	DNA	1951125	1951415	1352	-	.	ID="RND-6_FAMILY-12379";Tend="1191";Tstart="922";shortTE="F";uid="d8db666e-47d6-44f3-b0e1-831b6d8567c7"
CABPRJ010002373.1	RepeatMasker	DNA/Kolobok-E	972806	973104	926	-	.	ID="rnd-6_family-19003";Tend="1175";Tstart="795";shortTE="F";uid="d0cd5cfc-acb0-4d8c-b5b0-ab88ba99bad3"
CABPRJ010002373.1	RepeatMasker	Retroposon?	1535534	1535651	531	-	.	ID="RND-6_FAMILY-3029";Tend="1920";Tstart="1816";shortTE="F";uid="bb285012-4ecd-487b-9d8c-e44412a00bb9"
CABPRJ010002373.1	RepeatMasker	DNA/TcMar-Mariner	1738214	1738493	1207	-	.	ID="HALYOMORPHA_HALYS-6_FAMILY-1220";Tend="744";Tstart="455";shortTE="F";uid="d9dd23d5-0dfa-437f-a19f-d56cd21ba653"
CABPRJ010002373.1	RepeatMasker	DNA/Ginger-1	1161209	1161563	672	-	.	ID="RND-5_FAMILY-95";Tend="1324";Tstart="955";shortTE="F";uid="14f011b6-9776-4fb0-8bfc-0e8bc37e41e4"
CABPRJ010002373.1	RepeatMasker	Retroposon?	486341	486795	2383	-	.	ID="RND-5_FAMILY-3149";Tend="1423";Tstart="968";shortTE="F";uid="67a14e9b-aef7-417b-9104-7a020fe5dcc1"
CABPRJ010002373.1	RepeatMasker	DNA/Ginger-1	1745868	1746055	484	-	.	ID="RND-5_FAMILY-95";Tend="1670";Tstart="1469";shortTE="F";uid="2f48222b-96d0-44c1-bbdc-f0117afea25e"
CABPRJ010002373.1	RepeatMasker	Retroposon?	142538	143357	940	-	.	ID="RND-4_FAMILY-241";Tend="1802";Tstart="905";shortTE="F";uid="d6915a45-253c-4fe6-a6d0-66abed24e44d"
CABPRJ010002373.1	RepeatMasker	Unknown	1697759	1697947	921	-	.	ID="RND-6_FAMILY-11785";Tend="1588";Tstart="1359";shortTE="F";uid="f7fa9773-b0f5-4686-9bec-9ab3c312f2fa"
CABPRJ010002373.1	RepeatMasker	Retroposon?	1418055	1418258	591	-	.	ID="RND-4_FAMILY-241";Tend="1816";Tstart="1633";shortTE="F";uid="cfdeada3-9e56-46ff-9718-f65f2d020901"
CABPRJ010002373.1	RepeatMasker	DNA/MULE-NOF	501999	502160	716	-	.	ID="RND-6_FAMILY-2499";Tend="1054";Tstart="886";shortTE="F";uid="805ecc4c-82e8-4963-b9e3-5df45549cc32"
CABPRJ010002373.1	RepeatMasker	Unknown	1506101	1506844	4257	-	.	ID="RND-6_FAMILY-897";Tend="1332";Tstart="594";shortTE="F";uid="b66c8bd6-1e49-4359-b15a-67683e4593bc"
CABPRJ010002373.1	RepeatMasker	DNA	1177791	1177927	624	-	.	ID="DNA8-25_AP";Tend="192";Tstart="64";shortTE="F";uid="5a0a6d37-9215-48ab-b361-7c7b986c9e66"
CABPRJ010002373.1	RepeatMasker	DNA/Ginger-1	956385	957265	6320	-	.	ID="rnd-1_family-0";Tend="1899";Tstart="830";shortTE="F";uid="5abd2158-5206-4bcf-874b-6a60801d1add"
CABPRJ010002373.1	RepeatMasker	Unknown	170565	170995	1535	-	.	ID="RND-5_FAMILY-2002";Tend="1503";Tstart="1038";shortTE="F";uid="f37e4427-b09f-4220-b0c9-c4bdc8a778bc"
CABPRJ010002373.1	RepeatMasker	DNA/Ginger-1	684962	685748	2914	-	.	ID="RND-5_FAMILY-95";Tend="1663";Tstart="922";shortTE="F";uid="2d3fa6cb-5a99-4245-8757-0f759b8bd76f"
CABPRJ010002373.1	RepeatMasker	DNA/Kolobok-E	964132	964862	3702	-	.	ID="RND-5_FAMILY-2381";Tend="1587";Tstart="806";shortTE="F";uid="052e4e14-1532-407c-beee-d9a71e3faba1"
CABPRJ010002373.1	RepeatMasker	DNA/TcMar-Tc1	377078	377633	3073	-	.	ID="RND-6_FAMILY-4664";Tend="1525";Tstart="958";shortTE="F";uid="699d52cc-8579-4bbd-956e-2b1ea07fbc4f"
CABPRJ010002373.1	RepeatMasker	Unknown	1512489	1512832	1482	-	.	ID="RND-3_FAMILY-30";Tend="1500";Tstart="1143";shortTE="F";uid="49c779dd-57e8-44c6-9732-15c81ce8e398"
CABPRJ010002373.1	RepeatMasker	Unknown	1586964	1587206	1442	-	.	ID="RND-5_FAMILY-3938";Tend="1532";Tstart="1288";shortTE="F";uid="d92a13c4-ff97-4a83-a70c-21dd4fec6794"
CABPRJ010002373.1	RepeatMasker	DNA/Ginger-1	862632	862990	2040	-	.	ID="RND-4_FAMILY-145";Tend="1409";Tstart="1055";shortTE="F";uid="c11ccb8d-52e8-41a1-9436-eab45b7e204f"
CABPRJ010002373.1	RepeatMasker	Retroposon?	448574	448910	1870	-	.	ID="RND-6_FAMILY-3029";Tend="1921";Tstart="1579";shortTE="F";uid="4624ed52-454e-4220-b6a7-9289fb28c735"
CABPRJ010002373.1	RepeatMasker	Unknown	347734	347845	577	-	.	ID="RND-6_FAMILY-5446";Tend="1348";Tstart="1237";shortTE="F";uid="08596f77-09fb-414e-bab6-2841e63e8590"
CABPRJ010002373.1	RepeatMasker	Retroposon?	299624	299810	444	-	.	ID="RND-6_FAMILY-1973";Tend="1135";Tstart="910";shortTE="F";uid="4005ff8a-c410-494f-8faa-de28489c87b1"
CABPRJ010002373.1	RepeatMasker	Unknown	181764	181993	485	-	.	ID="RND-6_FAMILY-3950";Tend="1088";Tstart="861";shortTE="F";uid="aab1833c-6c61-49cb-a79d-2c39cf0ce045"
CABPRJ010002373.1	RepeatMasker	DNA/TcMar-Tigger	206273	206440	506	-	.	ID="DNA2-8_AP";Tend="765";Tstart="561";shortTE="F";uid="5d9bd7d0-1e3b-421b-8834-c458cc172334"
CABPRJ010002373.1	RepeatMasker	DNA/hAT-Tip100	1501941	1502151	1097	-	.	ID="RND-5_FAMILY-217";Tend="1095";Tstart="871";shortTE="F";uid="76b23817-60a0-4232-a305-27a958528838"
CABPRJ010002373.1	RepeatMasker	Unknown	1597823	1598400	3570	-	.	ID="RND-5_FAMILY-1732";Tend="1460";Tstart="897";shortTE="F";uid="e6fddd34-1fc6-435e-8bb9-07c88168fbfb"
CABPRJ010002373.1	RepeatMasker	RC/Helitron	172936	173681	3299	-	.	ID="HELITRON-1_AP";Tend="1516";Tstart="671";shortTE="F";uid="32a2992a-2720-483d-a53c-cc60cb5ff325"
CABPRJ010002373.1	RepeatMasker	DNA/Kolobok-E	125669	125787	2179	-	.	ID="rnd-5_family-2381";Tend="2226";Tstart="1365";shortTE="F";uid="53d7fb81-fad3-466b-ba59-56313b761632"
CABPRJ010002373.1	RepeatMasker	Retroposon?	145658	146337	2861	-	.	ID="RND-5_FAMILY-7470";Tend="1782";Tstart="1150";shortTE="F";uid="fc83306e-8c31-4708-a477-24c68213a957"
CABPRJ010002373.1	RepeatMasker	DNA/hAT-hATm	772887	773145	714	-	.	ID="RND-5_FAMILY-902";Tend="1048";Tstart="794";shortTE="F";uid="4f461371-227a-4cbf-96b4-70ebec5b9fb3"
CABPRJ010002373.1	RepeatMasker	Retroposon?	689322	689562	418	-	.	ID="RND-6_FAMILY-3029";Tend="1982";Tstart="1743";shortTE="F";uid="8a17c438-722c-487d-a53d-bed159505a97"
CABPRJ010002373.1	RepeatMasker	DNA/hAT-Tip100	710434	710674	518	-	.	ID="RND-5_FAMILY-3499";Tend="1149";Tstart="923";shortTE="F";uid="c3bb28e4-3ca6-4628-aba8-772288170c9c"
CABPRJ010002373.1	RepeatMasker	LINE/RTE-BovB	471863	474285	17481	-	.	ID="RND-6_FAMILY-3185";Tend="2187";Tstart="27";shortTE="F";uid="4fa84660-a49c-40bb-83c0-391e8d729c31"
CABPRJ010002373.1	RepeatMasker	RC/Helitron	835566	835934	582	-	.	ID="RND-5_FAMILY-5861";TEgroup="ctg_2373%7CRND-5_FAMILY-5861%7C4";Tend="1162";Tstart="835";shortTE="F";uid="21f94c1f-d5c5-45f0-87fc-c18cde6a00da"
CABPRJ010002373.1	RepeatMasker	DNA/Ginger-1	232165	232402	1074	-	.	ID="RND-2_FAMILY-26";Tend="1736";Tstart="1484";shortTE="F";uid="15417357-9886-4f82-9993-f683191050fb"
CABPRJ010002373.1	RepeatMasker	DNA	1414432	1414580	481	-	.	ID="RND-5_FAMILY-2609";Tend="1470";Tstart="1316";shortTE="F";uid="78f7fdd8-8bc3-479c-9cab-4683ec050ce6"
CABPRJ010002373.1	RepeatMasker	Retroposon?	209354	209911	2171	-	.	ID="RND-5_FAMILY-3149";Tend="1444";Tstart="964";shortTE="F";uid="3e6a03af-87d4-4c3e-9d63-9daf1f57433f"
CABPRJ010002373.1	RepeatMasker	Retroposon?	1875008	1875146	513	-	.	ID="RND-6_FAMILY-2796";Tend="824";Tstart="684";shortTE="F";uid="0dfbfd60-3e85-43a2-b23a-d547196dc6af"
CABPRJ010002373.1	RepeatMasker	Retroposon?	1706807	1706948	524	-	.	ID="RND-4_FAMILY-241";Tend="1048";Tstart="909";shortTE="F";uid="a9cc9437-c634-4b48-8ac8-e32d2610f0bb"
CABPRJ010002373.1	RepeatMasker	DNA	1699691	1700073	585	-	.	ID="RND-6_FAMILY-2391";Tend="1455";Tstart="1098";shortTE="F";uid="e0bccc3a-c05c-4c1f-abd6-0bb899d8d3a3"
CABPRJ010002373.1	RepeatMasker	DNA	435677	435847	814	-	.	ID="RND-6_FAMILY-7932";Tend="1618";Tstart="1452";shortTE="F";uid="b5fb7b5d-8708-4c3c-8624-f177fc2a5b95"
CABPRJ010002373.1	RepeatMasker	LINE/CR1	847354	847808	1107	-	.	ID="RND-6_FAMILY-23475";Tend="1305";Tstart="858";shortTE="F";uid="9d749323-0100-450b-b3fb-204ace8bf3dc"
CABPRJ010002373.1	RepeatMasker	DNA/Ginger-1	285550	285696	920	-	.	ID="rnd-4_family-237";Tend="1676";Tstart="1550";shortTE="F";uid="08327eae-2e3d-4284-acdf-adb77272831b"
CABPRJ010002373.1	RepeatMasker	Retroposon?	1858494	1858917	2428	-	.	ID="RND-5_FAMILY-3149";Tend="1393";Tstart="968";shortTE="F";uid="ae45f991-1308-47d1-8b46-34c8cd7a48d2"
CABPRJ010002373.1	RepeatMasker	Retroposon?	202154	202471	1849	-	.	ID="RND-5_FAMILY-3149";Tend="1303";Tstart="971";shortTE="F";uid="5ceb2d69-c0a7-4b79-bf3e-bd8715a5423b"
CABPRJ010002373.1	RepeatMasker	Unknown	193382	193943	596	-	.	ID="RND-5_FAMILY-438";TEgroup="ctg_2373%7CRND-5_FAMILY-438%7C1";Tend="1401";Tstart="939";shortTE="T";uid="8b9267fa-47b4-4448-b90e-c81a739bf110"
CABPRJ010002373.1	RepeatMasker	DNA/TcMar-Mariner	1157548	1158657	859	-	.	ID="mariner-23_aec";Tend="1312";Tstart="207";shortTE="F";uid="5a94c360-312f-49ad-9c68-290edc070f94"
CABPRJ010002373.1	RepeatMasker	DNA/Kolobok-E	1052630	1052780	411	-	.	ID="RND-6_FAMILY-17540";Tend="1477";Tstart="1341";shortTE="F";uid="2f20bfbc-916b-4b03-a150-cfb74b59f0f1"
CABPRJ010002373.1	RepeatMasker	DNA/Ginger-1	1756476	1757025	1895	-	.	ID="RND-4_FAMILY-465";Tend="1645";Tstart="979";shortTE="F";uid="6cd2167e-1858-42cc-ab5c-2fb5228692e2"
CABPRJ010002373.1	RepeatMasker	DNA/hAT-Charlie	318153	318608	481	-	.	ID="HAT-3_RPR";Tend="1726";Tstart="1271";shortTE="F";uid="a2ed120f-6094-41f6-b178-e371d80fd622"
CABPRJ010002373.1	RepeatMasker	DNA/Ginger-1	80762	81225	1911	-	.	ID="RND-1_FAMILY-12";TEgroup="ctg_2373%7CRND-1_FAMILY-12%7C2";Tend="1493";Tstart="889";shortTE="F";uid="5c541bad-f0c6-45fb-9196-cd9f15e77b95"
CABPRJ010002373.1	RepeatMasker	LINE/I-Jockey	1335499	1336434	543	-	.	ID="JOCKEY-8_HMEL";Tend="1078";Tstart="654";shortTE="F";uid="b3d10a1f-f321-4598-bdbd-f64cc8658347"
CABPRJ010002373.1	RepeatMasker	Retroposon?	1592702	1593050	1452	-	.	ID="RND-5_FAMILY-3149";TEgroup="ctg_2373%7CRND-5_FAMILY-3149%7C2";Tend="1444";Tstart="566";shortTE="F";uid="8529a5a0-f0bb-454b-90bd-3201e378a2c8"
CABPRJ010002373.1	RepeatMasker	Unknown	1145822	1146669	3280	-	.	ID="RND-6_FAMILY-2839";Tend="1400";Tstart="517";shortTE="F";uid="7deb0a37-662b-491e-8afd-f1de37d4f46e"
CABPRJ010002373.1	RepeatMasker	DNA/hAT-Ac	655342	655480	987	-	.	ID="RND-5_FAMILY-2228";Tend="1254";Tstart="1113";shortTE="F";uid="c113c2fd-d1e2-4eff-829a-8a3d6b41592d"
CABPRJ010002373.1	RepeatMasker	RC/Helitron	14822	14942	572	-	.	ID="RND-4_FAMILY-261";Tend="1020";Tstart="899";shortTE="F";uid="e9b8b7e8-0f60-458e-b51a-f8efbdd40ef1"
CABPRJ010002373.1	RepeatMasker	DNA/Kolobok-E	66815	67532	1054	-	.	ID="RND-5_FAMILY-2381";Tend="1910";Tstart="1188";shortTE="F";uid="c963d1d8-3a52-407d-aecd-1d6c16a1f527"
CABPRJ010002373.1	RepeatMasker	DNA/MULE-MuDR	1245974	1246313	987	-	.	ID="RND-6_FAMILY-9667";Tend="1085";Tstart="777";shortTE="F";uid="851f0260-7e9d-425f-9a36-245192a757e8"
CABPRJ010002373.1	RepeatMasker	DNA/Ginger-1	74753	75358	785	-	.	ID="rnd-5_family-95";Tend="1675";Tstart="1007";shortTE="F";uid="ba0173ff-3d99-4177-9d04-501509fed626"
CABPRJ010002373.1	RepeatMasker	Unknown	40155	40822	710	-	.	ID="RND-6_FAMILY-1327";TEgroup="ctg_2373%7CRND-6_FAMILY-1327%7C1";Tend="1383";Tstart="292";shortTE="T";uid="d1d50538-6cdb-41b9-9a5f-05d653576cb7"
CABPRJ010002373.1	RepeatMasker	DNA	19318	19552	663	-	.	ID="RND-6_FAMILY-7932";Tend="1618";Tstart="1412";shortTE="F";uid="c6bb3a35-0f07-456a-b303-9edb5d7249ff"
CABPRJ010002373.1	RepeatMasker	Retroposon?	303699	304151	2985	-	.	ID="RND-6_FAMILY-2796";Tend="2200";Tstart="1746";shortTE="F";uid="f96378e1-3d69-4694-8c89-6149876166e7"
CABPRJ010002373.1	RepeatMasker	DNA/Ginger-1	434594	434963	1762	-	.	ID="RND-5_FAMILY-95";Tend="1695";Tstart="1327";shortTE="F";uid="257a8b8d-bbe1-4cb9-a36d-b309b66e10f7"
CABPRJ010002373.1	RepeatMasker	Retroposon?	1366274	1366454	848	-	.	ID="RND-5_FAMILY-3149";Tend="1439";Tstart="1258";shortTE="F";uid="90ba5b27-af32-4dc3-a416-4117b16c2fd4"
CABPRJ010002373.1	RepeatMasker	DNA	1460704	1461216	2867	-	.	ID="RND-5_FAMILY-2609";Tend="1467";Tstart="969";shortTE="F";uid="0be30e9b-ce2a-4a0e-a5c0-cf174adc4964"
CABPRJ010002373.1	RepeatMasker	Retroposon?	863176	863526	1367	-	.	ID="RND-1_FAMILY-22";Tend="1610";Tstart="1326";shortTE="F";uid="619d3bac-5bd6-43e0-a5a8-465f7e9e2edf"
CABPRJ010002373.1	RepeatMasker	Retroposon?	147819	148013	464	-	.	ID="RND-4_FAMILY-550";Tend="1377";Tstart="1190";shortTE="F";uid="0f7cec4a-85b7-42dc-b008-6a49abb32cfe"
CABPRJ010002373.1	RepeatMasker	DNA/hAT	294556	294923	1458	-	.	ID="RND-4_FAMILY-312";Tend="1290";Tstart="915";shortTE="F";uid="ef9eab05-d018-4d8e-b2ec-48823ac3f924"
CABPRJ010002373.1	RepeatMasker	Unknown	25214	25823	4003	-	.	ID="RND-1_FAMILY-162";Tend="1671";Tstart="995";shortTE="F";uid="98955ec3-aaeb-4d8a-9628-d94c2061cdfb"
CABPRJ010002373.1	RepeatMasker	DNA/TcMar-Tc1	1256813	1256920	405	-	.	ID="RND-6_FAMILY-34522";Tend="991";Tstart="884";shortTE="F";uid="1866a902-1304-4811-a4e3-2b20ba789bdf"
CABPRJ010002373.1	RepeatMasker	DNA	200302	200495	628	-	.	ID="RND-6_FAMILY-7932";Tend="1618";Tstart="1437";shortTE="F";uid="fe674dd4-8b13-4305-83f1-9b31ba6b62c6"
CABPRJ010002373.1	RepeatMasker	DNA/Kolobok-E	1558777	1559528	4230	-	.	ID="RND-6_FAMILY-82";Tend="1867";Tstart="1161";shortTE="F";uid="89272cc0-0c13-46ac-8e31-7d81db9ebadc"
CABPRJ010002373.1	RepeatMasker	DNA/Ginger-1	54002	54557	2903	-	.	ID="RND-5_FAMILY-95";Tend="1656";Tstart="1101";shortTE="F";uid="c5d70f10-4db0-44bb-b11c-569fab643013"
CABPRJ010002373.1	RepeatMasker	DNA/Ginger-1	1105499	1105610	424	-	.	ID="RND-5_FAMILY-5114";Tend="1811";Tstart="1704";shortTE="F";uid="7e949149-eaef-4c96-aa00-3fadf0f91978"
CABPRJ010002373.1	RepeatMasker	Unknown	593232	593335	573	-	.	ID="RND-4_FAMILY-2046";Tend="1221";Tstart="1117";shortTE="F";uid="62a0a52b-5607-450c-8f68-c79ad6092ea2"
CABPRJ010002373.1	RepeatMasker	Retroposon?	176208	176360	459	-	.	ID="RND-6_FAMILY-3029";Tend="1934";Tstart="1791";shortTE="F";uid="d0e03114-1d2a-4d97-8d4b-cd4218febfe2"
CABPRJ010002373.1	RepeatMasker	Retroposon?	825410	825600	823	-	.	ID="RND-4_FAMILY-241";Tend="1763";Tstart="1570";shortTE="F";uid="64574e89-2da6-455e-bb84-e5f811c5c009"
CABPRJ010002373.1	RepeatMasker	Unknown	751750	751888	445	-	.	ID="RND-2_FAMILY-88";Tend="1120";Tstart="965";shortTE="F";uid="b6ee275b-03f3-47d6-9377-b8fd88c798e9"
CABPRJ010002373.1	RepeatMasker	Retroposon?	878125	878250	476	-	.	ID="RND-5_FAMILY-7401";Tend="2017";Tstart="1889";shortTE="F";uid="3de49a3b-b48f-4c30-b6bd-741286ba7ce4"
CABPRJ010002373.1	RepeatMasker	Retroposon?	1455059	1455291	1452	-	.	ID="RND-5_FAMILY-3149";Tend="1204";Tstart="967";shortTE="F";uid="da68788c-7a3a-42b6-980b-2328c0866808"
CABPRJ010002373.1	RepeatMasker	DNA/Ginger-1	1855363	1855661	422	-	.	ID="RND-6_FAMILY-5129";Tend="862";Tstart="563";shortTE="F";uid="0fee1108-9157-4680-a32b-555742dcd0e8"
CABPRJ010002373.1	RepeatMasker	Retroposon?	751164	751291	416	-	.	ID="RND-4_FAMILY-241";Tend="1256";Tstart="1127";shortTE="F";uid="3cfae05f-1cb2-4602-825a-c442fe26fbe6"
CABPRJ010002373.1	RepeatMasker	Retroposon?	406093	406747	4027	-	.	ID="RND-6_FAMILY-13139";Tend="1468";Tstart="811";shortTE="F";uid="33893c69-4aca-4b34-9d9f-0fa4ec44d3f3"
CABPRJ010002373.1	RepeatMasker	DNA/Ginger-1	1437892	1438431	2892	-	.	ID="RND-1_FAMILY-0";Tend="1893";Tstart="1329";shortTE="F";uid="ac0ffab8-1965-4014-9f80-b69ec1a5b30c"
CABPRJ010002373.1	RepeatMasker	LINE/RTE-BovB	194005	194740	5729	-	.	ID="RND-4_FAMILY-247";Tend="1670";Tstart="894";shortTE="F";uid="b9f92308-299e-44c2-8448-533db6931608"
CABPRJ010002373.1	RepeatMasker	Retroposon?	304225	304554	1680	-	.	ID="RND-5_FAMILY-3149";Tend="1293";Tstart="995";shortTE="F";uid="f51b4a15-8982-4280-b732-f3d2781d498c"
CABPRJ010002373.1	RepeatMasker	DNA	888046	888297	654	-	.	ID="RND-6_FAMILY-15871";Tend="1432";Tstart="1181";shortTE="F";uid="4a14cf6a-aad3-4719-b3d3-363ab5a92256"
CABPRJ010002373.1	RepeatMasker	DNA/hAT?	838158	838264	401	-	.	ID="RND-5_FAMILY-5343";Tend="1872";Tstart="1768";shortTE="F";uid="c5a699f4-77af-4ae4-81c1-0e0155fa49cd"
CABPRJ010002373.1	RepeatMasker	DNA	1162079	1162458	1693	-	.	ID="RND-6_FAMILY-8590";Tend="1577";Tstart="1178";shortTE="F";uid="e14a28d8-b061-4335-bc07-7b4d7aa1ac9c"
CABPRJ010002373.1	RepeatMasker	Unknown	584887	586733	3595	-	.	ID="RND-6_FAMILY-3224";Tend="2036";Tstart="168";shortTE="F";uid="edb51e3b-1509-45b5-857a-d18cb35f5be7"
CABPRJ010002373.1	RepeatMasker	DNA/hAT	1818063	1818188	541	-	.	ID="RND-4_FAMILY-312";Tend="1665";Tstart="1530";shortTE="F";uid="f5e6cbf1-7bcb-47af-8b89-bae674315d22"
CABPRJ010002373.1	RepeatMasker	LINE/CR1	603051	603874	1294	-	.	ID="RND-6_FAMILY-208";Tend="1301";Tstart="501";shortTE="F";uid="a32038d3-867f-41b4-bfe0-393c0682bb58"
CABPRJ010002373.1	RepeatMasker	DNA/Ginger-1	1595308	1595773	3095	-	.	ID="rnd-5_family-95";Tend="1706";Tstart="1082";shortTE="F";uid="d51ac50a-588a-4bff-9b40-b70981087f03"
CABPRJ010002373.1	RepeatMasker	DNA/TcMar-Mariner	346645	347390	2016	-	.	ID="halyomorpha_halys-5_family-3063";Tend="706";Tstart="1";shortTE="F";uid="49b8978d-876b-49c0-8461-d15d52f5c857"
CABPRJ010002373.1	RepeatMasker	Retroposon?	378779	378997	1081	-	.	ID="RND-6_FAMILY-4586";Tend="1024";Tstart="790";shortTE="F";uid="d41fd674-ae70-435e-a465-fa91f1763a46"
CABPRJ010002373.1	RepeatMasker	Retroposon?	1541878	1542159	1682	-	.	ID="RND-5_FAMILY-3149";Tend="1287";Tstart="995";shortTE="F";uid="1778ab8e-41d8-495d-b9f5-8ece4ad7e079"
CABPRJ010002373.1	RepeatMasker	DNA/Ginger-1	1761190	1761372	769	-	.	ID="RND-6_FAMILY-4437";Tend="1302";Tstart="1101";shortTE="F";uid="beb903c4-1b21-4113-a4b3-db837289173c"
CABPRJ010002373.1	RepeatMasker	DNA/Ginger-1	152186	152828	3972	-	.	ID="RND-6_FAMILY-263";Tend="1738";Tstart="1059";shortTE="F";uid="2ce949e6-4686-48c8-9e94-dc0741a7bb7d"
CABPRJ010002373.1	RepeatMasker	DNA/hAT-Charlie	666396	666631	453	-	.	ID="RND-6_FAMILY-20466";Tend="1377";Tstart="1140";shortTE="F";uid="7cda78a8-036b-435f-8214-c1d38918febf"
CABPRJ010002373.1	RepeatMasker	DNA/Ginger-1	1252869	1253470	3053	-	.	ID="RND-1_FAMILY-12";Tend="1501";Tstart="928";shortTE="F";uid="14933cee-f361-433d-845a-cac216528c69"
CABPRJ010002373.1	RepeatMasker	Unknown	616943	617194	949	-	.	ID="RND-6_FAMILY-6895";Tend="1314";Tstart="1037";shortTE="F";uid="0c6a7255-ca5c-4e68-8c16-7b59360ca529"
CABPRJ010002373.1	RepeatMasker	DNA/Ginger-1	224683	225254	3766	-	.	ID="RND-1_FAMILY-12";Tend="1497";Tstart="925";shortTE="F";uid="274889af-1977-47d6-ab24-e7567070afda"
CABPRJ010002373.1	RepeatMasker	Retroposon?	238996	239267	954	-	.	ID="RND-6_FAMILY-4586";Tend="2498";Tstart="2228";shortTE="F";uid="a9b94e86-a687-4ca6-a726-3b63e6774d36"
CABPRJ010002373.1	RepeatMasker	DNA/Ginger-1	1058691	1058875	610	-	.	ID="RND-1_FAMILY-0";Tend="1925";Tstart="1751";shortTE="F";uid="e4b2b170-fc3f-4e8c-9999-6fb2c147acc4"
CABPRJ010002373.1	RepeatMasker	DNA	10245	10429	490	-	.	ID="RND-6_FAMILY-3139";Tend="1623";Tstart="1447";shortTE="F";uid="77be636d-6398-493b-8ad2-d997497b9c27"
CABPRJ010002373.1	RepeatMasker	DNA/hAT-hAT19	514518	514850	1897	-	.	ID="RND-5_FAMILY-4782";Tend="1320";Tstart="998";shortTE="F";uid="bdb9f76e-6288-439a-a1ef-9ee766aafa17"
CABPRJ010002373.1	RepeatMasker	LINE/RTE-BovB	692421	693157	5395	-	.	ID="RND-6_FAMILY-2315";Tend="1846";Tstart="1057";shortTE="F";uid="84f0812d-abbe-40ff-ae17-7f3b5b6419e5"
CABPRJ010002373.1	RepeatMasker	Retroposon?	1399168	1399642	735	-	.	ID="RND-6_FAMILY-14413";Tend="1364";Tstart="773";shortTE="F";uid="57b84b96-4a8f-4660-8a36-060c580e4620"
CABPRJ010002373.1	RepeatMasker	DNA/hAT	1102783	1103085	1261	-	.	ID="RND-6_FAMILY-2017";Tend="1325";Tstart="1012";shortTE="F";uid="85eae6f1-a5d2-4890-86f3-4803b8eb967b"
CABPRJ010002373.1	RepeatMasker	DNA/Ginger-1	984147	984691	1123	-	.	ID="rnd-1_family-12";Tend="1495";Tstart="928";shortTE="F";uid="80e97fef-0a25-40b7-8d4a-34aa4012144c"
CABPRJ010002373.1	RepeatMasker	Unknown	293699	293830	407	-	.	ID="RND-6_FAMILY-624";Tend="403";Tstart="272";shortTE="F";uid="0432a557-01d2-4d43-8057-62e25becef13"
CABPRJ010002373.1	RepeatMasker	Retroposon?	858521	858756	1104	-	.	ID="RND-5_FAMILY-3149";Tend="1164";Tstart="970";shortTE="F";uid="367f2ef2-c15e-43d4-986f-25bc93599795"
CABPRJ010002373.1	RepeatMasker	DNA/hAT-hAT19	286948	287217	1620	-	.	ID="RND-5_FAMILY-4782";Tend="1330";Tstart="1053";shortTE="F";uid="f9acc9e9-cbd0-4895-bfb8-17ad9188e21b"
CABPRJ010002373.1	RepeatMasker	DNA/Ginger-1	827646	827788	699	-	.	ID="RND-6_FAMILY-10080";Tend="1176";Tstart="1028";shortTE="F";uid="ab3c81fa-711f-470e-9e32-1d68d5ea61ee"
CABPRJ010002373.1	RepeatMasker	DNA/Ginger-1	543641	543981	1580	-	.	ID="rnd-1_family-12";Tend="1446";Tstart="928";shortTE="F";uid="c4cfb262-d968-4b60-899c-4f0e1a801e11"
CABPRJ010002373.1	RepeatMasker	Retroposon?	1089644	1089812	470	-	.	ID="RND-6_FAMILY-3029";Tend="1978";Tstart="1818";shortTE="F";uid="7442817b-3b43-462f-9729-d5da56f56919"
CABPRJ010002373.1	RepeatMasker	Retroposon?	838901	840530	1731	-	.	ID="RND-6_FAMILY-5185";TEgroup="ctg_2373%7CRND-6_FAMILY-5185%7C1";Tend="2037";Tstart="714";shortTE="F";uid="1c73538f-cfb5-4800-a14b-f41475dde8a9"
CABPRJ010002373.1	RepeatMasker	DNA/hAT-Charlie	401340	401600	871	-	.	ID="RND-4_FAMILY-752";Tend="1268";Tstart="1000";shortTE="F";uid="6693a4c6-faa1-4713-a753-269b086ada58"
CABPRJ010002373.1	RepeatMasker	DNA/Ginger-1	579920	580277	1538	-	.	ID="RND-2_FAMILY-26";Tend="1923";Tstart="1551";shortTE="F";uid="d880020b-fc80-4f39-aa86-d3ee67213907"
CABPRJ010002373.1	RepeatMasker	DNA/Ginger-1	1834675	1835110	2055	-	.	ID="RND-5_FAMILY-95";Tend="1718";Tstart="1295";shortTE="F";uid="80c54e7a-00b5-4d08-9072-d73766e38904"
CABPRJ010002373.1	RepeatMasker	DNA/TcMar-Mariner	498357	499273	3625	-	.	ID="mariner-25_sin";Tend="1324";Tstart="1";shortTE="F";uid="6790bd8e-ab4d-44cd-8f70-59345889c6f5"
CABPRJ010002373.1	RepeatMasker	LINE/Penelope	1978995	1979308	1807	-	.	ID="RND-1_FAMILY-129";Tend="990";Tstart="658";shortTE="F";uid="e3d9dbcf-bdb6-4252-b79f-91028edb8940"
CABPRJ010002373.1	RepeatMasker	DNA/hAT-Charlie	1717413	1717831	804	-	.	ID="RND-6_FAMILY-17743";Tend="2048";Tstart="1674";shortTE="F";uid="64dc1078-7e4b-4fca-90c1-8d3e35b718c8"
CABPRJ010002373.1	RepeatMasker	DNA	259191	259584	1822	-	.	ID="RND-6_FAMILY-14444";Tend="1446";Tstart="1064";shortTE="F";uid="a870ccae-9786-4c07-99ea-487111d7b655"
CABPRJ010002373.1	RepeatMasker	DNA/Ginger-1	578402	578564	936	-	.	ID="rnd-1_family-0";Tend="1411";Tstart="981";shortTE="F";uid="8b6ab991-375b-432a-b86b-a6635f2e6d56"
CABPRJ010002373.1	RepeatMasker	RC/Helitron	1488820	1489149	502	-	.	ID="RND-5_FAMILY-5861";TEgroup="ctg_2373%7CRND-5_FAMILY-5861%7C6";Tend="1168";Tstart="833";shortTE="F";uid="aab434ca-6333-467d-987a-faff2702c04b"
CABPRJ010002373.1	RepeatMasker	DNA/Ginger-1	202504	203125	2321	-	.	ID="RND-5_FAMILY-95";Tend="1535";Tstart="920";shortTE="F";uid="1a354f41-de35-4139-b6cb-f096eede72c3"
CABPRJ010002373.1	RepeatMasker	DNA/hAT	383481	383680	435	-	.	ID="RND-6_FAMILY-5008";Tend="2031";Tstart="1825";shortTE="F";uid="fffd5bc7-ef64-47ee-81df-556ef3fc8d8f"
CABPRJ010002373.1	RepeatMasker	Unknown	139312	139698	1474	-	.	ID="RND-6_FAMILY-11785";Tend="1587";Tstart="1204";shortTE="F";uid="0cfd985c-f2d1-4cbd-8ccb-c4f59908bfd4"
CABPRJ010002373.1	RepeatMasker	Retroposon?	658737	659075	1762	-	.	ID="RND-5_FAMILY-3149";Tend="1286";Tstart="952";shortTE="F";uid="b196fcdc-1ca7-4370-b5fb-f2cd21a1db4c"
CABPRJ010002373.1	RepeatMasker	LINE/RTE-BovB	1736729	1737017	413	-	.	ID="RND-6_FAMILY-2124";Tend="1577";Tstart="1290";shortTE="F";uid="1e460a6c-55b4-4855-9ab4-9ec57fae6db7"
CABPRJ010002373.1	RepeatMasker	Retroposon?	207977	208088	562	-	.	ID="RND-5_FAMILY-8932";Tend="1031";Tstart="921";shortTE="F";uid="ea1bafea-4205-4ed3-b0e2-02103058a342"
CABPRJ010002373.1	RepeatMasker	DNA/Ginger-1	860093	860214	538	-	.	ID="RND-1_FAMILY-0";Tend="1925";Tstart="1415";shortTE="F";uid="25d785f5-f842-4d49-b560-15d16693b039"
CABPRJ010002373.1	RepeatMasker	DNA/Ginger-1	157733	158225	1278	-	.	ID="RND-1_FAMILY-12";Tend="1459";Tstart="927";shortTE="F";uid="e77a6cc2-3ed5-4bff-b04f-dbd2e9783f11"
CABPRJ010002373.1	RepeatMasker	Retroposon?	1278052	1279184	5225	-	.	ID="RND-1_FAMILY-35";Tend="2045";Tstart="938";shortTE="F";uid="8839b981-1324-428d-bf05-98019462de91"
CABPRJ010002373.1	RepeatMasker	DNA	187435	187581	520	-	.	ID="RND-6_FAMILY-3139";Tend="1587";Tstart="1442";shortTE="F";uid="c0202247-7884-45ad-b8ec-8f912a35a126"
CABPRJ010002373.1	RepeatMasker	DNA/hAT-hAT19	1847016	1847342	1808	-	.	ID="RND-6_FAMILY-6478";Tend="1327";Tstart="1000";shortTE="F";uid="faff5e66-d4e5-45dc-be49-e8d6f0e17aee"
CABPRJ010002373.1	RepeatMasker	Unknown	1198893	1199288	1059	-	.	ID="RND-6_FAMILY-3898";Tend="1338";Tstart="859";shortTE="F";uid="15703f6e-93de-48e5-9525-517c58909450"
CABPRJ010002373.1	RepeatMasker	DNA/Ginger-1	417808	418049	1229	-	.	ID="RND-5_FAMILY-95";Tend="1416";Tstart="1130";shortTE="F";uid="21436a1b-c5dd-45f3-8369-5fa3fffee48e"
CABPRJ010002373.1	RepeatMasker	Retroposon?	188674	189110	1588	-	.	ID="RND-6_FAMILY-14413";Tend="1365";Tstart="960";shortTE="F";uid="5268df2b-0de9-45c9-bd0d-1d5b6df9ebd2"
CABPRJ010002373.1	RepeatMasker	DNA/Ginger-1	546261	546571	1781	-	.	ID="RND-1_FAMILY-7";Tend="2333";Tstart="2027";shortTE="F";uid="c2885987-fec2-424d-b9c8-36f8a5a0e011"
CABPRJ010002373.1	RepeatMasker	DNA/hAT-Charlie	290661	291099	1733	-	.	ID="HALYOMORPHA_HALYS-5_FAMILY-257";Tend="634";Tstart="201";shortTE="F";uid="09480478-920d-4228-b49f-932ec159c9d2"
CABPRJ010002373.1	RepeatMasker	DNA/hAT-Tip100	823940	824074	410	-	.	ID="DNA8-28_AP";Tend="364";Tstart="241";shortTE="F";uid="402e51af-361e-4798-972e-3f897a3fe92e"
CABPRJ010002373.1	RepeatMasker	Unknown	187020	187229	506	-	.	ID="RND-6_FAMILY-17226";Tend="1020";Tstart="738";shortTE="F";uid="08b99b28-b6eb-4e08-a5d7-da0c689e2c01"
CABPRJ010002373.1	RepeatMasker	DNA/hAT-Ac	698969	699776	4386	-	.	ID="RND-5_FAMILY-2228";Tend="1694";Tstart="874";shortTE="F";uid="f4e4d372-e31c-4847-acae-e5a4e3b5f522"
CABPRJ010002373.1	RepeatMasker	DNA/hAT-Tip100	185533	185840	470	-	.	ID="RND-5_FAMILY-8136";Tend="1151";Tstart="859";shortTE="F";uid="b175b064-7cd9-4032-b230-5c80466c54a9"
CABPRJ010002373.1	RepeatMasker	LINE/I-Jockey	315580	315974	997	-	.	ID="RND-6_FAMILY-7607";Tend="731";Tstart="357";shortTE="F";uid="7a1294e4-5735-4f0a-b8dd-2bb6cb8e6755"
CABPRJ010002373.1	RepeatMasker	Retroposon?	1632720	1633227	1874	-	.	ID="RND-5_FAMILY-3149";Tend="1449";Tstart="877";shortTE="F";uid="2c3fcbc2-e11c-4c76-bd45-852bfaf95119"
CABPRJ010002373.1	RepeatMasker	Retroposon?	1357970	1358489	601	-	.	ID="RND-6_FAMILY-970";Tend="1600";Tstart="1065";shortTE="F";uid="b3eac14e-90c7-40d0-81a6-06fd39a4b087"
CABPRJ010002373.1	RepeatMasker	DNA/Ginger-1	745005	745414	642	-	.	ID="RND-1_FAMILY-12";TEgroup="ctg_2373%7CRND-1_FAMILY-12%7C4";Tend="1523";Tstart="899";shortTE="F";uid="439817c5-f24a-4b09-ae4e-9a26231d0884"
CABPRJ010002373.1	RepeatMasker	DNA	283190	283330	790	-	.	ID="ttaa22_ap";Tend="153";Tstart="10";shortTE="F";uid="55732dfd-3d73-42fb-8295-4c48445f18f2"
CABPRJ010002373.1	RepeatMasker	LINE/RTE-BovB	165565	165689	779	-	.	ID="RND-5_FAMILY-35";Tend="631";Tstart="506";shortTE="F";uid="8e3b3794-eaab-413e-b350-e0235d5ac16d"
CABPRJ010002373.1	RepeatMasker	DNA/Ginger-1	793293	793609	643	-	.	ID="RND-5_FAMILY-95";Tend="1234";Tstart="922";shortTE="F";uid="e211f885-1496-460c-aef5-3bbf0f21c41d"
CABPRJ010002373.1	RepeatMasker	Retroposon?	70611	71068	619	-	.	ID="RND-6_FAMILY-2796";Tend="880";Tstart="431";shortTE="F";uid="0a43ea9b-b3ea-4baf-9ea3-a7b9db800e79"
CABPRJ010002373.1	RepeatMasker	Unknown	1333451	1333833	1904	-	.	ID="RND-6_FAMILY-23275";Tend="1324";Tstart="929";shortTE="F";uid="65fb48b4-e14e-4230-8adf-64262ed88c96"
CABPRJ010002373.1	RepeatMasker	Retroposon?	1782389	1782619	1252	-	.	ID="RND-4_FAMILY-550";Tend="1640";Tstart="1407";shortTE="F";uid="31fa390e-690f-49dd-a5f8-d6631061ec29"
CABPRJ010002373.1	RepeatMasker	LINE/RTE-BovB	901362	902208	1847	-	.	ID="RND-5_FAMILY-35";Tend="1184";Tstart="351";shortTE="F";uid="4e522322-d6ba-4f3f-a118-ed39fa38aadb"
CABPRJ010002373.1	RepeatMasker	DNA/Ginger-2	1723257	1723760	2239	-	.	ID="RND-5_FAMILY-4114";Tend="1401";Tstart="873";shortTE="F";uid="b2f4d89b-a93b-462f-aab1-64a7caf6f5ee"
CABPRJ010002373.1	RepeatMasker	DNA/hAT-Tip100	1615344	1615572	425	-	.	ID="RND-6_FAMILY-28474";Tend="1390";Tstart="1162";shortTE="F";uid="218d0c3e-6e6d-43af-9602-46e9f3f68f53"
CABPRJ010002373.1	RepeatMasker	DNA/hAT	1682008	1682169	904	-	.	ID="RND-6_FAMILY-2017";Tend="1328";Tstart="1166";shortTE="F";uid="47dc98bb-42a5-4413-ab53-932fc8267baa"
CABPRJ010002373.1	RepeatMasker	DNA/hAT-Tip100	47562	47807	593	-	.	ID="RND-6_FAMILY-9406";Tend="1252";Tstart="972";shortTE="F";uid="9990cbbc-6378-4a76-962a-a993ebfa4875"
CABPRJ010002373.1	RepeatMasker	LINE/RTE-BovB	576076	576316	1715	-	.	ID="RND-6_FAMILY-5434";Tend="480";Tstart="241";shortTE="F";uid="175dc13b-b3da-48ff-82a9-6c67ad63f836"
CABPRJ010002373.1	RepeatMasker	Unknown	558811	558977	959	-	.	ID="RND-6_FAMILY-3236";Tend="1279";Tstart="1110";shortTE="F";uid="e5d3d3bd-d2a9-4df7-bf83-f35d58150efa"
CABPRJ010002373.1	RepeatMasker	Retroposon?	1844193	1844722	2283	-	.	ID="RND-5_FAMILY-7401";Tend="1988";Tstart="1506";shortTE="F";uid="169b1d0b-02d5-4db2-ab8e-520223b0970f"
CABPRJ010002373.1	RepeatMasker	Retroposon?	1869208	1870107	2243	-	.	ID="RND-1_FAMILY-35";Tend="1619";Tstart="796";shortTE="F";uid="7f9b591b-09da-425e-a50a-e485fb0ff4c8"
CABPRJ010002373.1	RepeatMasker	Retroposon?	344111	344569	2124	-	.	ID="RND-1_FAMILY-22";Tend="1422";Tstart="933";shortTE="F";uid="5c0b6c5f-7357-41e1-96b9-c7173d99534f"
CABPRJ010002373.1	RepeatMasker	RC/Helitron	38920	39294	2541	-	.	ID="RND-5_FAMILY-2198";Tend="1399";Tstart="1012";shortTE="F";uid="1ba23fc2-fa9e-4a35-ab44-ab6a9b896266"
CABPRJ010002373.1	RepeatMasker	Unknown	1694867	1694988	647	-	.	ID="RND-5_FAMILY-1732";Tend="996";Tstart="875";shortTE="F";uid="16f30d21-6e32-49f8-8293-1d42da166462"
CABPRJ010002373.1	RepeatMasker	DNA/Kolobok-E	332866	333064	526	-	.	ID="RND-6_FAMILY-5146";Tend="1544";Tstart="1343";shortTE="F";uid="bdc8e749-934d-43f0-8aa4-db7a410ba145"
CABPRJ010002373.1	RepeatMasker	Unknown	854269	854637	1741	-	.	ID="RND-6_FAMILY-23275";Tend="1301";Tstart="935";shortTE="F";uid="78b6ebb3-dcd2-4ac1-af05-23c6f3706dda"
CABPRJ010002373.1	RepeatMasker	DNA/Kolobok-E	1305424	1305910	2354	-	.	ID="rnd-6_family-13202";Tend="1666";Tstart="950";shortTE="F";uid="cf786c69-22e2-4dfd-8b2c-bc5e4dadb62a"
CABPRJ010002373.1	RepeatMasker	Retroposon?	1045785	1045887	2314	-	.	ID="RND-1_FAMILY-3";Tend="1570";Tstart="723";shortTE="F";uid="93850322-f97e-4adc-bb26-26917ca8e7a3"
CABPRJ010002373.1	RepeatMasker	Unknown	1493049	1493567	1617	-	.	ID="RND-6_FAMILY-18735";TEgroup="ctg_2373%7CRND-6_FAMILY-18735%7C1";Tend="1478";Tstart="830";shortTE="F";uid="422bf1ce-7451-4685-b822-e575adaab003"
CABPRJ010002373.1	RepeatMasker	DNA/hAT-hAT19	669758	670327	3015	-	.	ID="RND-6_FAMILY-19632";Tend="1595";Tstart="957";shortTE="F";uid="05d7d235-d540-4c8e-95c2-409ebc7df779"
CABPRJ010002373.1	RepeatMasker	Retroposon?	255753	256296	2144	-	.	ID="RND-6_FAMILY-13139";Tend="1394";Tstart="815";shortTE="F";uid="41eef4ec-b2fd-4d74-9b83-1e247374ab64"
CABPRJ010002373.1	RepeatMasker	Unknown	1600711	1601005	2320	-	.	ID="RND-5_FAMILY-7217";Tend="1152";Tstart="859";shortTE="F";uid="a48c5cb2-d8c8-42fd-a8dd-d208ad190691"
CABPRJ010002373.1	RepeatMasker	DNA/Ginger-1	727296	728123	5253	-	.	ID="RND-1_FAMILY-7";Tend="2493";Tstart="1626";shortTE="F";uid="2d4a76eb-5733-4fc6-b2a5-3731aeb0e845"
CABPRJ010002373.1	RepeatMasker	DNA	942121	942277	1162	-	.	ID="RND-6_FAMILY-8590";Tend="1580";Tstart="1423";shortTE="F";uid="6f699134-e7c3-43d4-bde6-b3520a84118b"
CABPRJ010002373.1	RepeatMasker	LINE/R1	281373	281512	402	-	.	ID="RND-6_FAMILY-16872";Tend="1728";Tstart="1598";shortTE="F";uid="df448c03-c02e-441d-aff8-6ec6453eac0b"
CABPRJ010002373.1	RepeatMasker	DNA/hAT-Charlie	317405	317907	2202	-	.	ID="RND-6_FAMILY-6876";Tend="1492";Tstart="1027";shortTE="F";uid="0ed074e6-e450-432b-8b0a-fc5a29448102"
CABPRJ010002373.1	RepeatMasker	Retroposon?	550915	551330	2263	-	.	ID="RND-5_FAMILY-8932";Tend="1344";Tstart="923";shortTE="F";uid="30291fd0-9751-4766-8129-92304d969209"
CABPRJ010002373.1	RepeatMasker	Unknown	1568618	1568857	1598	-	.	ID="RND-1_FAMILY-150";Tend="619";Tstart="377";shortTE="F";uid="4cfc0bc7-b479-4bd6-a5ba-febf55489a18"
CABPRJ010002373.1	RepeatMasker	Unknown	847870	848095	521	-	.	ID="RND-4_FAMILY-4132";Tend="1092";Tstart="871";shortTE="F";uid="c9c1e398-0ea6-4366-bff2-dbd0c77b4e3e"
CABPRJ010002373.1	RepeatMasker	Unknown	420007	420375	2350	-	.	ID="RND-3_FAMILY-30";Tend="1667";Tstart="1299";shortTE="F";uid="ec74cc4e-c434-4e2f-ba45-e8752ee790b6"
CABPRJ010002373.1	RepeatMasker	Retroposon?	411011	411199	502	-	.	ID="RND-5_FAMILY-7401";Tend="1964";Tstart="1746";shortTE="F";uid="221e311c-b2d9-4d94-86a2-c54dca8aef86"
CABPRJ010002373.1	RepeatMasker	Unknown	595148	595352	922	-	.	ID="RND-1_FAMILY-90";Tend="1232";Tstart="1028";shortTE="F";uid="69442a50-d84b-4052-8d5f-45a2fb26b34c"
CABPRJ010002373.1	RepeatMasker	DNA/Ginger-1	1000344	1000941	2892	-	.	ID="RND-4_FAMILY-465";Tend="1643";Tstart="959";shortTE="F";uid="2dd691d8-2f81-49aa-b31e-167e1db7432b"
CABPRJ010002373.1	RepeatMasker	DNA/hAT?	990881	991117	1290	-	.	ID="RND-5_FAMILY-5343";Tend="1845";Tstart="1593";shortTE="F";uid="ecf87c12-ff54-41a1-9410-030ad9d8808a"
CABPRJ010002373.1	RepeatMasker	DNA/Kolobok-E	1276430	1276771	1404	-	.	ID="RND-5_FAMILY-2428";Tend="1133";Tstart="748";shortTE="F";uid="76c36004-956c-4b15-9d42-821eec47256b"
CABPRJ010002373.1	RepeatMasker	DNA/Kolobok-E	312384	312750	470	-	.	ID="RND-6_FAMILY-5146";TEgroup="ctg_2373%7CRND-6_FAMILY-5146%7C1";Tend="1548";Tstart="918";shortTE="T";uid="34139a40-8fbe-4021-9b62-0471dc07ec72"
CABPRJ010002373.1	RepeatMasker	Unknown	1595128	1595307	847	-	.	ID="RND-6_FAMILY-5446";Tend="1557";Tstart="1382";shortTE="F";uid="f5a1e4fe-d458-43bd-a088-8d41550ab822"
CABPRJ010002373.1	RepeatMasker	Unknown	192060	192193	431	-	.	ID="RND-5_FAMILY-438";Tend="1736";Tstart="1623";shortTE="F";uid="79d97748-6ac9-45ca-bd43-22e3dec031a9"
CABPRJ010002373.1	RepeatMasker	DNA	400253	400438	892	-	.	ID="RND-6_FAMILY-7932";Tend="1618";Tstart="1440";shortTE="F";uid="d8a9a1cf-610e-48ce-b891-86f5b7162faf"
CABPRJ010002373.1	RepeatMasker	DNA/Kolobok-E	1461978	1462153	480	-	.	ID="RND-5_FAMILY-3481";Tend="1063";Tstart="881";shortTE="F";uid="3674544f-b3dd-49cc-887d-40a769d7d7d1"
CABPRJ010002373.1	RepeatMasker	DNA/Ginger-1	1704757	1705055	507	-	.	ID="RND-5_FAMILY-5114";Tend="1804";Tstart="1511";shortTE="F";uid="25305038-3fab-4fcb-9b53-8707d4345dc5"
CABPRJ010002373.1	RepeatMasker	Unknown	1950845	1951055	613	-	.	ID="RND-6_FAMILY-23275";Tend="1227";Tstart="1056";shortTE="F";uid="27b1c7fa-f15f-4cd5-a58a-3d8ed50c02de"
CABPRJ010002373.1	RepeatMasker	RC/Helitron	122669	122790	459	-	.	ID="HELITRON-4_ETAL";Tend="1300";Tstart="1190";shortTE="F";uid="bd4f5985-66a4-4f0a-9879-6159371affb1"
CABPRJ010002373.1	RepeatMasker	DNA/Ginger-1	857852	858139	1126	-	.	ID="RND-5_FAMILY-95";Tend="1284";Tstart="962";shortTE="F";uid="476463d3-a3a2-4414-93b1-5c24b72445ab"
CABPRJ010002373.1	RepeatMasker	Unknown	580284	580919	4248	-	.	ID="RND-6_FAMILY-788";Tend="1420";Tstart="747";shortTE="F";uid="de4591aa-c3bd-4866-84c9-0c54a589551d"
CABPRJ010002373.1	RepeatMasker	DNA	41106	41478	1552	-	.	ID="RND-6_FAMILY-12379";Tend="1331";Tstart="939";shortTE="F";uid="c6132e26-b9d9-453e-aaaa-f7b509d403f3"
CABPRJ010002373.1	RepeatMasker	Retroposon?	1005564	1005731	667	-	.	ID="RND-6_FAMILY-14413";Tend="1381";Tstart="1215";shortTE="F";uid="16dadfda-ef93-431e-97ea-9e73e1ad8a03"
CABPRJ010002373.1	RepeatMasker	Unknown	1946426	1946562	696	-	.	ID="RND-6_FAMILY-23275";Tend="1268";Tstart="1123";shortTE="F";uid="2ecf58a6-563b-42cb-990c-fea1f2872379"
CABPRJ010002373.1	RepeatMasker	Retroposon?	919431	920163	1006	-	.	ID="RND-1_FAMILY-35";Tend="1877";Tstart="847";shortTE="F";uid="0c7244da-99b9-44bf-b348-2af2c18e47e0"
CABPRJ010002373.1	RepeatMasker	Unknown	1613982	1614134	407	-	.	ID="RND-6_FAMILY-1042";Tend="1596";Tstart="1455";shortTE="F";uid="959d70de-763c-47a0-86b9-0102c0f550b6"
CABPRJ010002373.1	RepeatMasker	DNA/Ginger-1	252132	252686	1990	-	.	ID="RND-5_FAMILY-95";Tend="1567";Tstart="907";shortTE="F";uid="25f21998-d7ae-44e6-9b2e-bdc9737fe89c"
CABPRJ010002373.1	RepeatMasker	Retroposon?	312335	312469	437	-	.	ID="RND-5_FAMILY-8932";Tend="1396";Tstart="1259";shortTE="F";uid="84d07c15-77aa-4192-94d0-fc1399882a29"
CABPRJ010002373.1	RepeatMasker	RC/Helitron	116404	117009	818	-	.	ID="HELITRON-3_RPR";Tend="3149";Tstart="2551";shortTE="F";uid="225b5009-aaf6-4f5b-ad64-851a4815bbae"
CABPRJ010002373.1	RepeatMasker	DNA/TcMar-Mariner	1738502	1739016	1162	-	.	ID="halyomorpha_halys-6_family-1220";Tend="584";Tstart="46";shortTE="F";uid="8548dca4-5731-49cd-b64d-77f5fc3ac289"
CABPRJ010002373.1	RepeatMasker	DNA/hAT-Tip100	125441	125691	896	-	.	ID="RND-6_FAMILY-7682";Tend="1667";Tstart="1425";shortTE="F";uid="5f9c7ac6-dfd9-4211-8324-392d3a579091"
CABPRJ010002373.1	RepeatMasker	RC/Helitron	1509092	1509266	1041	-	.	ID="RND-5_FAMILY-4116";Tend="814";Tstart="650";shortTE="F";uid="4b892bef-aa42-4f6a-8d71-1dcbd4d9d9ef"
CABPRJ010002373.1	RepeatMasker	DNA/Ginger-1	1211993	1212758	4170	-	.	ID="rnd-4_family-237";Tend="1984";Tstart="937";shortTE="F";uid="dc5ba460-a67b-47d6-9339-f78ee2fe412b"
CABPRJ010002373.1	RepeatMasker	LINE/RTE-BovB	1829203	1829364	587	-	.	ID="RND-1_FAMILY-79";Tend="1740";Tstart="1538";shortTE="F";uid="bb4d0225-d7e4-445f-a4ef-cb5a64c05e4d"
CABPRJ010002373.1	RepeatMasker	DNA	942578	942720	786	-	.	ID="RND-5_FAMILY-85";Tend="1457";Tstart="1315";shortTE="F";uid="259af46e-29b7-45c1-8282-bfc553c0534c"
CABPRJ010002373.1	RepeatMasker	Retroposon?	411606	411810	694	-	.	ID="RND-6_FAMILY-14413";Tend="1093";Tstart="909";shortTE="F";uid="d6d7ece9-556f-45ce-aaa0-6fcaaa84ee0e"
CABPRJ010002373.1	RepeatMasker	LINE/Penelope	1481384	1481508	526	-	.	ID="RND-5_FAMILY-640";Tend="898";Tstart="768";shortTE="F";uid="6893cb83-73ee-417c-a284-72afee903b49"
CABPRJ010002373.1	RepeatMasker	DNA/Ginger-1	1517672	1518429	4221	-	.	ID="RND-5_FAMILY-95";Tend="1697";Tstart="919";shortTE="F";uid="544663c6-02a3-4ea0-abb8-4388de7e0a36"
CABPRJ010002373.1	RepeatMasker	DNA/TcMar-Tc1	544039	544213	734	-	.	ID="RND-5_FAMILY-6422";Tend="993";Tstart="818";shortTE="F";uid="920e8e2c-da99-422c-9bea-0c751edab486"
CABPRJ010002373.1	RepeatMasker	DNA/Ginger-1	1372543	1373100	3300	-	.	ID="RND-1_FAMILY-12";Tend="1486";Tstart="925";shortTE="F";uid="7717cae7-d501-43f4-a8c1-ced9d45f0a8a"
CABPRJ010002373.1	RepeatMasker	DNA	1630407	1630589	601	-	.	ID="TTAA5_AP";Tend="189";Tstart="1";shortTE="F";uid="40749cc2-dc33-4616-ada1-ce24d3f40076"
CABPRJ010002373.1	RepeatMasker	DNA/Ginger-1	147249	147818	2939	-	.	ID="rnd-5_family-95";Tend="1713";Tstart="1013";shortTE="F";uid="ee4b24c1-2725-4390-b49d-8a4d66878eea"
CABPRJ010002373.1	RepeatMasker	RC/Helitron	14956	15235	715	-	.	ID="RND-6_FAMILY-180";Tend="2050";Tstart="1784";shortTE="F";uid="e433ecd7-a2fc-4e0e-a498-751f6a8e26e8"
CABPRJ010002373.1	RepeatMasker	LINE/R1	1619543	1620535	4249	-	.	ID="RND-6_FAMILY-16872";Tend="1739";Tstart="625";shortTE="F";uid="c7c7941a-ce8e-4ca2-90c2-f292b8f1885d"
CABPRJ010002373.1	RepeatMasker	Unknown	1509466	1509634	645	-	.	ID="RND-2_FAMILY-88";Tend="1148";Tstart="953";shortTE="F";uid="c0af2a17-9ade-404b-aa33-d248dd6b42d9"
CABPRJ010002373.1	RepeatMasker	DNA/hAT-Tip100	738914	739272	1689	-	.	ID="RND-6_FAMILY-9406";Tend="1615";Tstart="1173";shortTE="F";uid="3ee94033-0af4-43d0-a4d0-d60261ab64b1"
CABPRJ010002373.1	RepeatMasker	DNA/Ginger-1	82025	82494	1811	-	.	ID="RND-2_FAMILY-26";Tend="1904";Tstart="1420";shortTE="F";uid="e99150b4-837c-480c-832c-61f393c85963"
CABPRJ010002373.1	RepeatMasker	RC/Helitron	175614	175748	489	-	.	ID="RND-6_FAMILY-10579";Tend="1376";Tstart="1242";shortTE="F";uid="6014ccd1-ae8d-4eb1-a197-7b59217d7b03"
CABPRJ010002373.1	RepeatMasker	DNA/Kolobok-E	1223189	1223406	853	-	.	ID="RND-6_FAMILY-9192";Tend="1656";Tstart="1440";shortTE="F";uid="d22c4236-c63e-4d08-964a-950e32c2ea92"
CABPRJ010002373.1	RepeatMasker	Retroposon?	1048975	1049106	436	-	.	ID="RND-1_FAMILY-3";Tend="1183";Tstart="1033";shortTE="F";uid="8ff9aa97-2492-4598-99f7-a307d7478904"
CABPRJ010002373.1	RepeatMasker	DNA/Ginger-1	1614599	1614707	477	-	.	ID="RND-5_FAMILY-95";Tend="1207";Tstart="1093";shortTE="F";uid="7070e8d0-22dc-4beb-865c-2dda40c19edf"
CABPRJ010002373.1	RepeatMasker	LINE/RTE-BovB	574699	575837	6509	-	.	ID="RND-6_FAMILY-5434";Tend="1646";Tstart="470";shortTE="F";uid="55c109f2-2079-4ed8-b787-73412372f116"
CABPRJ010002373.1	RepeatMasker	DNA/Ginger-1	43620	43876	710	-	.	ID="RND-5_FAMILY-95";Tend="1658";Tstart="1389";shortTE="F";uid="7efc1c07-a4cc-4d5f-bdef-a7c21eed2369"
CABPRJ010002373.1	RepeatMasker	Retroposon?	220361	220616	877	-	.	ID="RND-6_FAMILY-13139";Tend="1039";Tstart="771";shortTE="F";uid="5442bc50-6d68-43dc-bdae-39d677863d9d"
CABPRJ010002373.1	RepeatMasker	DNA/hAT-hAT19	607492	607739	724	-	.	ID="RND-5_FAMILY-4782";Tend="1293";Tstart="1044";shortTE="F";uid="0e4eb795-3409-487e-8a78-aaabf3e33927"
CABPRJ010002373.1	RepeatMasker	LINE/R1	1719815	1720188	2077	-	.	ID="RND-6_FAMILY-43373";Tend="1426";Tstart="951";shortTE="F";uid="a0c5f3d7-07ac-40a1-85d7-796a623aa03e"
CABPRJ010002373.1	RepeatMasker	RC/Helitron	1380597	1380956	559	-	.	ID="RND-5_FAMILY-5861";TEgroup="ctg_2373%7CRND-5_FAMILY-5861%7C5";Tend="1164";Tstart="833";shortTE="F";uid="ad28c973-d198-4197-930f-e62f1beced16"
CABPRJ010002373.1	RepeatMasker	DNA/hAT-Tip100	544891	545234	1610	-	.	ID="RND-6_FAMILY-9406";Tend="1302";Tstart="945";shortTE="F";uid="7d7b9e30-b2f3-4f28-b26c-304389725bc0"
CABPRJ010002373.1	RepeatMasker	Unknown	1078174	1078446	1397	-	.	ID="RND-6_FAMILY-3030";Tend="1532";Tstart="1264";shortTE="F";uid="e723393d-49ad-4869-8643-48126cadf893"
CABPRJ010002373.1	RepeatMasker	DNA/hAT-hAT19	868900	869355	1105	-	.	ID="RND-5_FAMILY-4782";Tend="1613";Tstart="1164";shortTE="F";uid="fffd06ca-b69d-4c35-8704-5e89926a29b9"
CABPRJ010002373.1	RepeatMasker	Retroposon?	1537958	1538069	404	-	.	ID="RND-6_FAMILY-3029";Tend="1449";Tstart="1171";shortTE="F";uid="af5ac4c1-a43a-444f-9b9f-f831e1828ace"
CABPRJ010002373.1	RepeatMasker	DNA	1177170	1177556	1102	-	.	ID="DNA8-25_AP";Tend="661";Tstart="187";shortTE="F";uid="e4add97f-33d5-4e27-8583-9ede74505a95"
CABPRJ010002373.1	RepeatMasker	DNA/Ginger-1	122927	123736	5017	-	.	ID="rnd-6_family-263";Tend="2423";Tstart="968";shortTE="F";uid="9e50b8e1-f021-4e40-ba57-3cefa39ed4d3"
CABPRJ010002373.1	RepeatMasker	LINE/RTE-BovB	192248	192613	436	-	.	ID="RTE-14_LMI";Tend="3314";Tstart="2954";shortTE="F";uid="a5b88d59-6a53-45c1-a4a8-85d4a4b73248"
CABPRJ010002373.1	RepeatMasker	LINE/R1	1646262	1646403	958	-	.	ID="RND-6_FAMILY-16872";Tend="1732";Tstart="1212";shortTE="F";uid="0f6ceb4d-3b39-4b1e-8345-8fa8fe13b6dc"
CABPRJ010002373.1	RepeatMasker	DNA/Ginger-1	517397	518021	2635	-	.	ID="RND-5_FAMILY-95";Tend="1698";Tstart="1127";shortTE="F";uid="6d15af25-0087-4f92-ac90-b8cd74e00189"
CABPRJ010002373.1	RepeatMasker	DNA/hAT-hAT19	553998	554180	983	-	.	ID="RND-6_FAMILY-6832";Tend="1054";Tstart="885";shortTE="F";uid="69157117-ff0e-437a-ab39-5d89a51d0419"
CABPRJ010002373.1	RepeatMasker	DNA/hAT-hAT19	1413950	1414159	442	-	.	ID="RND-6_FAMILY-7425";Tend="1174";Tstart="975";shortTE="F";uid="3a89c32f-3129-4708-b3b5-603beff22f7b"
CABPRJ010002373.1	RepeatMasker	Retroposon?	1214257	1214460	756	-	.	ID="RND-4_FAMILY-241";Tend="1791";Tstart="1600";shortTE="F";uid="989fe898-9c65-403d-a110-47c85a3e0450"
CABPRJ010002373.1	RepeatMasker	RC/Helitron	1475657	1475765	566	-	.	ID="RND-1_FAMILY-89";Tend="1574";Tstart="1467";shortTE="F";uid="84049bf7-d1ad-4aec-8790-1fe85ef53716"
CABPRJ010002373.1	RepeatMasker	Retroposon?	1716732	1716873	513	-	.	ID="RND-4_FAMILY-241";Tend="1791";Tstart="1650";shortTE="F";uid="9c0cf3b1-ff08-48a0-915b-82381860e562"
CABPRJ010002373.1	RepeatMasker	Retroposon?	382889	383483	2037	-	.	ID="RND-6_FAMILY-3029";TEgroup="ctg_2373%7CRND-6_FAMILY-3029%7C1";Tend="1936";Tstart="1398";shortTE="F";uid="7f873162-012c-45b5-9d01-3bada42298e6"
CABPRJ010002373.1	RepeatMasker	Retroposon?	997125	997909	4379	-	.	ID="RND-1_FAMILY-1";Tend="1721";Tstart="922";shortTE="F";uid="fbf028a7-898e-473a-b3f4-a5ba0a162cdf"
CABPRJ010002373.1	RepeatMasker	LINE/RTE-BovB	335293	335622	523	-	.	ID="RND-5_FAMILY-398";Tend="1417";Tstart="1081";shortTE="F";uid="f312312c-6ec8-4c5d-b9d3-35bf6ab2e609"
CABPRJ010002373.1	RepeatMasker	DNA/MULE-MuDR	245134	245584	489	-	.	ID="RND-1_FAMILY-136";TEgroup="ctg_2373%7CRND-1_FAMILY-136%7C1";Tend="1170";Tstart="816";shortTE="F";uid="7c406c7d-9543-4efa-96ac-54d80a913fd4"
CABPRJ010002373.1	RepeatMasker	Retroposon?	359996	360403	1746	-	.	ID="RND-1_FAMILY-35";Tend="1267";Tstart="801";shortTE="F";uid="35a2d7b9-8b80-469d-b6fa-eb8e24a2af85"
CABPRJ010002373.1	RepeatMasker	Unknown	1752486	1754762	7532	-	.	ID="RND-6_FAMILY-18346";Tend="2342";Tstart="8";shortTE="F";uid="b16b4afa-dab9-419d-b98a-043fbb2ed075"
CABPRJ010002373.1	RepeatMasker	DNA/Ginger-1	1828376	1828701	872	-	.	ID="RND-2_FAMILY-26";Tend="1923";Tstart="1583";shortTE="F";uid="f2fa76c6-8334-4583-9f7d-b9912cc0724a"
CABPRJ010002373.1	RepeatMasker	DNA	1103118	1103389	599	-	.	ID="RND-5_FAMILY-85";Tend="1256";Tstart="943";shortTE="F";uid="892fe12f-a359-4394-a642-1f28156ac97a"
CABPRJ010002373.1	RepeatMasker	DNA	590493	590648	408	-	.	ID="RND-6_FAMILY-3139";Tend="1537";Tstart="1390";shortTE="F";uid="2a624eff-1d82-4600-b0f6-1f7d7de433fd"
CABPRJ010002373.1	RepeatMasker	Unknown	1824881	1825458	1751	-	.	ID="RND-6_FAMILY-18509";Tend="1356";Tstart="712";shortTE="F";uid="e112b97c-efcb-45bb-9948-196daf2ee90e"
CABPRJ010002373.1	RepeatMasker	Retroposon?	1049074	1049590	3354	-	.	ID="RND-6_FAMILY-2796";Tend="2202";Tstart="1520";shortTE="F";uid="aef2e8e2-34dd-4809-a96f-4614ab08c9a2"
CABPRJ010002373.1	RepeatMasker	DNA/Ginger-1	944984	945089	646	-	.	ID="RND-1_FAMILY-0";Tend="892";Tstart="786";shortTE="F";uid="158f572e-af54-4b86-8dc4-fe57a52730a5"
CABPRJ010002373.1	RepeatMasker	DNA	907159	907334	449	-	.	ID="RND-5_FAMILY-85";Tend="1434";Tstart="1268";shortTE="F";uid="0ae4c573-6923-4dec-86f5-b5787d662906"
CABPRJ010002373.1	RepeatMasker	DNA/Ginger-1	1156267	1156846	750	-	.	ID="RND-5_FAMILY-95";Tend="1596";Tstart="991";shortTE="F";uid="abe1e6fa-9286-4332-acab-63de39125c33"
CABPRJ010002373.1	RepeatMasker	DNA/hAT-Ac	380949	381096	454	-	.	ID="DNA8-93_AP";Tend="149";Tstart="1";shortTE="F";uid="061d85b7-0ecb-4b04-a017-7af6fa641bbe"
CABPRJ010002373.1	RepeatMasker	Unknown	1407964	1408142	1520	-	.	ID="RND-1_FAMILY-241";Tend="1066";Tstart="888";shortTE="F";uid="6dffbda9-ea90-4dbd-95ee-add618811149"
CABPRJ010002373.1	RepeatMasker	DNA/Ginger-2	164710	165044	810	-	.	ID="GINGER2-N1_AP";Tend="1035";Tstart="694";shortTE="F";uid="cace169e-2d93-44ba-9c1d-b3a3ee23b646"
CABPRJ010002373.1	RepeatMasker	DNA	1842770	1843163	1075	-	.	ID="TTAA22_AP";Tend="384";Tstart="1";shortTE="F";uid="704b12c3-848e-44cd-bf6e-8f39bb8d87e7"
CABPRJ010002373.1	RepeatMasker	Unknown	1609369	1609473	455	-	.	ID="RND-6_FAMILY-1431";Tend="1003";Tstart="914";shortTE="F";uid="e25113e4-543d-4b43-917a-7bc6b9b5b5f5"
CABPRJ010002373.1	RepeatMasker	DNA/Ginger-1	1646750	1647104	1056	-	.	ID="RND-4_FAMILY-145";Tend="1395";Tstart="983";shortTE="F";uid="419bde5b-9ee5-498e-b124-948ef1bc33fb"
CABPRJ010002373.1	RepeatMasker	Retroposon?	1743398	1743621	540	-	.	ID="RND-5_FAMILY-7401";Tend="2085";Tstart="1865";shortTE="F";uid="814468c1-0334-4a5d-96c3-2db770b1dae0"
CABPRJ010002373.1	RepeatMasker	DNA/Ginger-1	233818	234076	482	-	.	ID="RND-5_FAMILY-95";Tend="1286";Tstart="1040";shortTE="F";uid="26676466-17e0-4827-94e1-5d658cd09516"
CABPRJ010002373.1	RepeatMasker	DNA	256429	256633	446	-	.	ID="ttaa2d_ap";Tend="243";Tstart="55";shortTE="F";uid="7af4acba-a393-4947-8c0a-32ded4972e4c"
CABPRJ010002373.1	RepeatMasker	DNA/Kolobok-E	1476605	1477128	409	-	.	ID="RND-5_FAMILY-2381";Tend="2202";Tstart="1625";shortTE="F";uid="ed72b6f6-901a-43fc-b84e-6426077d19ee"
CABPRJ010002373.1	RepeatMasker	LINE/L2	1565990	1566332	1190	-	.	ID="RND-6_FAMILY-7195";Tend="1097";Tstart="738";shortTE="F";uid="9e128e81-98f6-40d0-8332-4cf1cb4269b2"
CABPRJ010002373.1	RepeatMasker	Retroposon?	200831	200979	471	-	.	ID="RND-4_FAMILY-241";Tend="1456";Tstart="1305";shortTE="F";uid="d55810f5-ef14-47be-9574-8870de32f26e"
CABPRJ010002373.1	RepeatMasker	LINE/RTE-BovB	459516	459643	639	-	.	ID="RND-5_FAMILY-4714";Tend="1841";Tstart="1713";shortTE="F";uid="e1780059-ef6d-40c3-975d-b64d2f989d69"
CABPRJ010002373.1	RepeatMasker	DNA/Ginger-1	834286	834895	770	-	.	ID="RND-6_FAMILY-5129";Tend="1195";Tstart="539";shortTE="F";uid="ae4a3e93-54b9-4f6c-94b1-a545ca749079"
CABPRJ010002373.1	RepeatMasker	DNA/hAT-Tip100	1798531	1798633	1001	-	.	ID="RND-5_FAMILY-4218";Tend="1294";Tstart="944";shortTE="F";uid="ea46a812-ed85-452d-8b8e-0f7fd37644eb"
CABPRJ010002373.1	RepeatMasker	DNA/Ginger-1	1421937	1422702	3160	-	.	ID="RND-5_FAMILY-95";Tend="1698";Tstart="916";shortTE="F";uid="b738b36e-40af-49a8-afb3-6c27ba5ade7d"
CABPRJ010002373.1	RepeatMasker	DNA/Ginger-1	1743808	1744425	2740	-	.	ID="RND-4_FAMILY-465";Tend="1643";Tstart="1051";shortTE="F";uid="1dcff313-63fc-4f44-ba35-ecebdf8f08de"
CABPRJ010002373.1	RepeatMasker	Retroposon?	551698	551930	512	-	.	ID="RND-5_FAMILY-3149";Tend="1444";Tstart="1218";shortTE="F";uid="97053151-caa9-4fdd-9619-68d966ecf091"
CABPRJ010002373.1	RepeatMasker	DNA/hAT-Ac	656790	656922	482	-	.	ID="DNA8-99_AP";Tend="128";Tstart="1";shortTE="F";uid="d6a7d6d0-414c-47de-a897-1f58e2582b8f"
CABPRJ010002373.1	RepeatMasker	Retroposon?	1224132	1224606	2659	-	.	ID="RND-5_FAMILY-3149";Tend="1452";Tstart="970";shortTE="F";uid="95fdc54b-5a62-4df8-bd84-b4edf29e40f7"
CABPRJ010002373.1	RepeatMasker	Retroposon?	1755307	1755506	724	-	.	ID="RND-6_FAMILY-970";Tend="1568";Tstart="1359";shortTE="F";uid="f1111a52-d223-43d1-b2b2-094abe9f4e48"
CABPRJ010002373.1	RepeatMasker	Unknown	1456975	1457172	779	-	.	ID="RND-4_FAMILY-3145";Tend="1314";Tstart="1120";shortTE="F";uid="812df101-c526-4025-90cc-eede32a596a6"
CABPRJ010002373.1	RepeatMasker	Retroposon?	150927	151621	2474	-	.	ID="RND-5_FAMILY-3149";TEgroup="ctg_2373%7CRND-5_FAMILY-3149%7C1";Tend="1445";Tstart="964";shortTE="F";uid="9d380e49-ab80-4160-9af1-5fc8499f24d6"
CABPRJ010002373.1	RepeatMasker	Retroposon?	158821	159299	2171	-	.	ID="RND-4_FAMILY-1821";Tend="1276";Tstart="786";shortTE="F";uid="01e67c1b-c535-4e77-a747-c3ad6ac407df"
CABPRJ010002373.1	RepeatMasker	LINE/I-Jockey	1690360	1690719	550	-	.	ID="RND-6_FAMILY-7285";Tend="1457";Tstart="1122";shortTE="F";uid="68183ad2-93a3-4c6a-9c1d-90e98e22f448"
CABPRJ010002373.1	RepeatMasker	LINE/RTE-BovB	902948	903751	658	-	.	ID="RTE-2_LMI";Tend="1299";Tstart="485";shortTE="F";uid="4cfb2065-845d-471c-a567-2d27b3198eab"
CABPRJ010002373.1	RepeatMasker	DNA/Ginger-1	628352	628530	686	-	.	ID="RND-5_FAMILY-95";Tend="1138";Tstart="937";shortTE="F";uid="ba8a4958-b12c-4a5e-bbf8-2af22af12ed5"
CABPRJ010002373.1	RepeatMasker	DNA	516233	516563	1561	-	.	ID="rnd-3_family-383";Tend="1667";Tstart="1254";shortTE="F";uid="0799d6b7-8a0e-46d0-9f42-4c2f0abfa146"
CABPRJ010002373.1	RepeatMasker	Retroposon?	415103	415737	2081	-	.	ID="RND-6_FAMILY-3029";Tend="1920";Tstart="936";shortTE="F";uid="ba1c6fb0-b1f8-407e-a1b0-f0f0aa1cb00e"
CABPRJ010002373.1	RepeatMasker	Retroposon?	1448011	1448576	1043	-	.	ID="RND-1_FAMILY-3";Tend="1463";Tstart="818";shortTE="F";uid="fec1e4ab-e031-43cc-ba9d-f79e7f0feec9"
CABPRJ010002373.1	RepeatMasker	Retroposon?	952565	953021	713	-	.	ID="RND-5_FAMILY-7401";Tend="1272";Tstart="791";shortTE="F";uid="5e6ae90d-1627-48ee-a5dc-f4d255ae07dc"
CABPRJ010002373.1	RepeatMasker	DNA/hAT-Tip100	1481507	1481928	2019	-	.	ID="RND-6_FAMILY-7682";Tend="1601";Tstart="1169";shortTE="F";uid="1ab6aea9-0084-4293-b268-9cf08d97fb73"
CABPRJ010002373.1	RepeatMasker	DNA/hAT?	588598	588761	704	-	.	ID="DNA8-60_AP";Tend="911";Tstart="759";shortTE="F";uid="d73892e0-6b51-41d5-9893-14d6c9661032"
CABPRJ010002373.1	RepeatMasker	Retroposon?	128442	128544	539	-	.	ID="RND-6_FAMILY-14413";Tend="1368";Tstart="1272";shortTE="F";uid="0a9cf2df-a057-4df2-961c-d48f240c2036"
CABPRJ010002373.1	RepeatMasker	DNA	308362	308534	508	-	.	ID="ttaa2c_ap";Tend="262";Tstart="81";shortTE="F";uid="4e876d00-237f-4a0f-88c9-883812fb7923"
CABPRJ010002373.1	RepeatMasker	Retroposon?	942346	942588	1010	-	.	ID="RND-1_FAMILY-35";Tend="1891";Tstart="1633";shortTE="F";uid="8d0264da-53b0-4431-8d1a-cab5405b0743"
CABPRJ010002373.1	RepeatMasker	LINE/RTE-BovB	1901268	1901797	774	-	.	ID="RND-6_FAMILY-2315";Tend="1629";Tstart="1149";shortTE="F";uid="6e427c23-7b06-4593-ab4c-eef8bddf6205"
CABPRJ010002373.1	RepeatMasker	Unknown	1786929	1787394	890	-	.	ID="RND-6_FAMILY-3818";Tend="1541";Tstart="1073";shortTE="F";uid="0136f2ab-2aa9-417f-887d-55b8bd5b4235"
CABPRJ010002373.1	RepeatMasker	Unknown	1981571	1981742	411	-	.	ID="RND-5_FAMILY-1515";TEgroup="ctg_2373%7CRND-5_FAMILY-1515%7C1";Tend="1641";Tstart="968";shortTE="T";uid="af415596-8ec9-4969-a3b9-55988838cc6e"
CABPRJ010002373.1	RepeatMasker	Retroposon?	705655	706169	1517	-	.	ID="RND-1_FAMILY-35";Tend="1305";Tstart="792";shortTE="F";uid="02229b49-e55c-45e4-a37b-2afabbe1e804"
CABPRJ010002373.1	RepeatMasker	DNA/hAT-Charlie	824874	825198	1371	-	.	ID="RND-5_FAMILY-753";Tend="1160";Tstart="844";shortTE="F";uid="0eb910aa-c0ea-456c-b213-b0b5ba192988"
CABPRJ010002373.1	RepeatMasker	DNA	1841246	1841429	591	-	.	ID="RND-4_FAMILY-1204";Tend="1269";Tstart="1103";shortTE="F";uid="3e36d45d-f2fb-479f-82bd-96e7a4dacb59"
CABPRJ010002373.1	RepeatMasker	DNA	287586	287708	410	-	.	ID="RND-6_FAMILY-8590";Tend="1072";Tstart="956";shortTE="F";uid="f3b8c5f4-165b-4573-a71b-dfd732aac573"
CABPRJ010002373.1	RepeatMasker	DNA/hAT-Tip100	1681654	1681902	1461	-	.	ID="RND-4_FAMILY-1424";Tend="1215";Tstart="949";shortTE="F";uid="349f634c-7493-468c-a7ac-83383679e781"
CABPRJ010002373.1	RepeatMasker	DNA/hAT-Tip100	114457	114570	458	-	.	ID="RND-6_FAMILY-8668";Tend="1421";Tstart="1311";shortTE="F";uid="5a5db741-d107-4d15-adc9-29ffdde81a77"
CABPRJ010002373.1	RepeatMasker	RC/Helitron	277391	278112	3397	-	.	ID="RND-6_FAMILY-8525";Tend="1570";Tstart="888";shortTE="F";uid="8d8d6e35-74cf-475a-9f70-6aff4a5a0ba6"
CABPRJ010002373.1	RepeatMasker	DNA/Ginger-1	1707625	1708240	3095	-	.	ID="RND-1_FAMILY-7";Tend="1626";Tstart="1054";shortTE="F";uid="3678557e-58d6-4c08-ad94-5eea5a37dc58"
CABPRJ010002373.1	RepeatMasker	LINE/I	1094828	1095111	1154	-	.	ID="RND-4_FAMILY-1900";Tend="1168";Tstart="837";shortTE="F";uid="665dd06d-5729-465e-9392-bc5b31733413"
CABPRJ010002373.1	RepeatMasker	Retroposon?	369940	370167	410	-	.	ID="RND-5_FAMILY-3149";Tend="1112";Tstart="902";shortTE="F";uid="23f5db95-47d2-43a7-8110-2863d043f30d"
CABPRJ010002373.1	RepeatMasker	DNA/Ginger-1	1053935	1054289	820	-	.	ID="RND-2_FAMILY-26";Tend="1905";Tstart="1535";shortTE="F";uid="a1b1f5ff-462b-4840-9795-c35ae904e8a3"
CABPRJ010002373.1	RepeatMasker	Retroposon?	1755703	1755851	601	-	.	ID="RND-1_FAMILY-35";Tend="1000";Tstart="626";shortTE="F";uid="b6f235b2-73fa-4192-a908-c85d703bafe2"
CABPRJ010002373.1	RepeatMasker	DNA/hAT-hATm	1283154	1283372	1586	-	.	ID="RND-6_FAMILY-10242";Tend="1828";Tstart="1605";shortTE="F";uid="ccd678c8-8c42-48d3-959a-01eceaaa8c0f"
CABPRJ010002373.1	RepeatMasker	RC/Helitron	331627	331949	1177	-	.	ID="RND-5_FAMILY-2124";Tend="1834";Tstart="1471";shortTE="F";uid="ae4479c8-e40c-44c0-a992-4d5c5d5eb649"
CABPRJ010002373.1	RepeatMasker	DNA/TcMar-Mariner	210917	211271	2071	-	.	ID="RND-6_FAMILY-9023";Tend="2173";Tstart="1819";shortTE="F";uid="c2ddce7c-9e1b-4810-964f-ade843f89d2c"
CABPRJ010002373.1	RepeatMasker	Unknown	1028728	1028830	542	-	.	ID="RND-5_FAMILY-14142";Tend="1017";Tstart="914";shortTE="F";uid="b884d147-78eb-4f33-a653-02d1dc8c08e0"
CABPRJ010002373.1	RepeatMasker	DNA/Ginger-1	1139052	1139735	3770	-	.	ID="RND-4_FAMILY-311";Tend="1691";Tstart="984";shortTE="F";uid="2b5056e2-4f2f-446d-841d-cae40935a2dd"
CABPRJ010002373.1	RepeatMasker	Retroposon?	336072	336463	1653	-	.	ID="RND-1_FAMILY-35";Tend="1185";Tstart="796";shortTE="F";uid="049ae0bb-fd04-4709-a2a7-d352960ed4fc"
CABPRJ010002373.1	RepeatMasker	DNA/hAT-Charlie	1787443	1787621	514	-	.	ID="RND-5_FAMILY-1599";Tend="1164";Tstart="963";shortTE="F";uid="971d0929-dcd8-4e30-ac0f-b42b0aa6fd17"
CABPRJ010002373.1	RepeatMasker	DNA/Kolobok-E	128430	128534	466	-	.	ID="RND-6_FAMILY-5146";Tend="1561";Tstart="1461";shortTE="F";uid="cb9d03cf-452a-463b-a0f7-d5f6df1abd33"
CABPRJ010002373.1	RepeatMasker	Unknown	1824346	1824706	1689	-	.	ID="RND-6_FAMILY-18509";Tend="1724";Tstart="1353";shortTE="F";uid="69242fe7-2d6a-41b7-8c6f-daaa94d1a94b"
CABPRJ010002373.1	RepeatMasker	Retroposon?	1291140	1291556	2013	-	.	ID="RND-5_FAMILY-3149";Tend="1440";Tstart="1064";shortTE="F";uid="21cb4331-544a-4198-b5ef-34772155f9ea"
CABPRJ010002373.1	RepeatMasker	DNA	246886	247271	1217	-	.	ID="RND-4_FAMILY-1204";Tend="1229";Tstart="808";shortTE="F";uid="ffc3a5af-5d62-48b3-bc4e-ab64c99e26c5"
CABPRJ010002373.1	RepeatMasker	Retroposon?	895516	895708	806	-	.	ID="RND-5_FAMILY-4854";Tend="2827";Tstart="2624";shortTE="F";uid="80c2cb83-9e0c-4510-82dd-fa63bb044456"
CABPRJ010002373.1	RepeatMasker	DNA/hAT-hAT19	417260	417484	922	-	.	ID="RND-5_FAMILY-1359";Tend="1491";Tstart="1220";shortTE="F";uid="03954079-393d-4b02-b5e5-9eab5e958602"
CABPRJ010002373.1	RepeatMasker	DNA/hAT-Tip100	1872629	1872741	472	-	.	ID="RND-6_FAMILY-25927";Tend="1054";Tstart="935";shortTE="F";uid="c6437762-d821-4e4d-8c8b-7c70a392b1c9"
CABPRJ010002373.1	RepeatMasker	RC/Helitron	212687	212806	557	-	.	ID="RND-6_FAMILY-8525";Tend="1569";Tstart="1455";shortTE="F";uid="d3e92fce-8432-4679-a978-9ee1868834f9"
CABPRJ010002373.1	RepeatMasker	DNA/Ginger-1	696947	697340	1512	-	.	ID="RND-5_FAMILY-95";Tend="1362";Tstart="945";shortTE="F";uid="5e072456-5d0b-43d9-8245-8cf5e74ecda0"
CABPRJ010002373.1	RepeatMasker	DNA/Ginger-1	163554	163726	629	-	.	ID="RND-2_FAMILY-26";Tend="1923";Tstart="1746";shortTE="F";uid="bbd24bf5-d47e-4ca1-992f-cb2e2c528597"
CABPRJ010002373.1	RepeatMasker	LINE/RTE-BovB	1306008	1306128	465	-	.	ID="RND-6_FAMILY-2124";Tend="684";Tstart="566";shortTE="F";uid="03fc7b5e-ef96-4da0-a527-c152b2877452"
CABPRJ010002373.1	RepeatMasker	RC/Helitron	1188673	1188856	1015	-	.	ID="RND-5_FAMILY-4116";Tend="1546";Tstart="1360";shortTE="F";uid="4a78d302-db70-475d-9441-84dce1478ee7"
CABPRJ010002373.1	RepeatMasker	DNA	1975566	1976017	795	-	.	ID="TTAA5_AP";Tend="442";Tstart="1";shortTE="F";uid="05421d50-d9fb-432f-805a-40fae524d91c"
CABPRJ010002373.1	RepeatMasker	Retroposon?	1131928	1132207	815	-	.	ID="RND-5_FAMILY-3149";Tend="1235";Tstart="970";shortTE="F";uid="ca35a876-0f2f-4fb8-ab61-0c1a2075342f"
CABPRJ010002373.1	RepeatMasker	LINE/I-Jockey	577169	578084	1098	-	.	ID="VINGI-45_LMI";Tend="2601";Tstart="1466";shortTE="F";uid="b38fb3da-c276-4026-82b7-f2247e5ca439"
CABPRJ010002373.1	RepeatMasker	Unknown	515932	516105	770	-	.	ID="RND-5_FAMILY-1080";Tend="1200";Tstart="1028";shortTE="F";uid="c6ea389f-2317-416d-85c3-fe67787742d5"
CABPRJ010002373.1	RepeatMasker	DNA/Ginger-1	455600	455911	693	-	.	ID="RND-6_FAMILY-4094";Tend="1074";Tstart="749";shortTE="F";uid="10b4c998-6d73-40d4-ad2a-2acd4525f2b1"
CABPRJ010002373.1	RepeatMasker	LINE/RTE-BovB	1260502	1261285	508	-	.	ID="RND-6_FAMILY-18497";Tend="1695";Tstart="915";shortTE="F";uid="f10b9b47-ad79-4b3d-a27e-afef5c3126e6"
CABPRJ010002373.1	RepeatMasker	DNA/Ginger-1	183390	184071	2840	-	.	ID="RND-5_FAMILY-95";Tend="1697";Tstart="921";shortTE="F";uid="3ffebee4-2abc-4aa8-8a19-df3fe0194056"
CABPRJ010002373.1	RepeatMasker	Retroposon?	1469683	1470032	762	-	.	ID="RND-6_FAMILY-3029";Tend="1055";Tstart="683";shortTE="F";uid="3fc7c3d8-0991-4dea-bd16-71023a8c605e"
CABPRJ010002373.1	RepeatMasker	Unknown	1300386	1301974	10762	-	.	ID="RND-6_FAMILY-468";Tend="2109";Tstart="514";shortTE="F";uid="515c2474-d28d-4501-8fde-7cffb59f4d60"
CABPRJ010002373.1	RepeatMasker	Retroposon?	494166	494582	1879	-	.	ID="RND-5_FAMILY-8932";Tend="1339";Tstart="913";shortTE="F";uid="8d8eaa0a-bc78-4220-8878-ab76642d7832"
CABPRJ010002373.1	RepeatMasker	LINE/Penelope	252703	253853	1962	-	.	ID="RND-5_FAMILY-640";TEgroup="ctg_2373%7CRND-5_FAMILY-640%7C1";Tend="2142";Tstart="781";shortTE="F";uid="b7e2f912-5ded-4ac2-a0d4-dae3bdaa5a6c"
CABPRJ010002373.1	RepeatMasker	Retroposon?	711795	712293	1559	-	.	ID="RND-6_FAMILY-60";Tend="1186";Tstart="669";shortTE="F";uid="0997643a-3895-4e4a-b12a-43628fbbff44"
CABPRJ010002373.1	RepeatMasker	Unknown	214863	215154	936	-	.	ID="RND-6_FAMILY-23275";Tend="1271";Tstart="974";shortTE="F";uid="ba981878-a0a1-45d3-9d01-7d72628cd0a9"
CABPRJ010002373.1	RepeatMasker	DNA/Ginger-1	1850093	1850365	1315	-	.	ID="rnd-5_family-95";Tend="1732";Tstart="1464";shortTE="F";uid="aab77ba9-9d15-4cff-99e7-216be94ba911"
CABPRJ010002373.1	RepeatMasker	DNA/hAT-Charlie	319231	319462	1042	-	.	ID="RND-6_FAMILY-6876";Tend="1022";Tstart="789";shortTE="F";uid="f931c636-6bb3-48db-9fcd-e4b72c6f3a04"
CABPRJ010002373.1	RepeatMasker	DNA/Sola-1	1312476	1312732	436	-	.	ID="SOLA1-4_AP";TEgroup="ctg_2373%7CSOLA1-4_AP%7C1";Tend="3041";Tstart="135";shortTE="T";uid="1ec668c8-771b-498b-92e1-26676f235167"
CABPRJ010002373.1	RepeatMasker	Unknown	741092	741307	421	-	.	ID="RND-4_FAMILY-3775";Tend="1159";Tstart="946";shortTE="F";uid="7038081a-61d0-42f6-b6ce-d5a97f3a6328"
CABPRJ010002373.1	RepeatMasker	Retroposon?	520418	521062	2038	-	.	ID="RND-5_FAMILY-7401";Tend="1322";Tstart="697";shortTE="F";uid="ca252879-7736-478d-86e2-36cf8fd11479"
CABPRJ010002373.1	RepeatMasker	RC/Helitron	280706	281125	1601	-	.	ID="RND-5_FAMILY-5861";TEgroup="ctg_2373%7CRND-5_FAMILY-5861%7C2";Tend="1170";Tstart="833";shortTE="F";uid="d204418a-8392-4553-a20f-9a6e305db8ce"
CABPRJ010002373.1	RepeatMasker	DNA/Ginger-1	947171	948007	3109	-	.	ID="RND-2_FAMILY-26";Tend="1924";Tstart="1019";shortTE="F";uid="cd517e93-c674-4590-b31e-efa06e3cb4ec"
CABPRJ010002373.1	RepeatMasker	Retroposon?	1021699	1021916	608	-	.	ID="RND-6_FAMILY-2796";Tend="863";Tstart="654";shortTE="F";uid="92f3997b-2e4e-4757-9b27-eeea53752bc7"
CABPRJ010002373.1	RepeatMasker	Retroposon?	582255	582730	2483	-	.	ID="RND-5_FAMILY-3149";Tend="1393";Tstart="926";shortTE="F";uid="45d29620-0422-4e78-b06b-6c74f3ea77c3"
CABPRJ010002373.1	RepeatMasker	DNA/hAT-hAT19	1008261	1008380	454	-	.	ID="DNA8-64B_AP";Tend="125";Tstart="4";shortTE="F";uid="a69c193f-d0dd-4782-915e-f142e684e472"
CABPRJ010002373.1	RepeatMasker	DNA	1081969	1082111	501	-	.	ID="RND-6_FAMILY-7932";Tend="1637";Tstart="1504";shortTE="F";uid="57535126-1282-460c-951b-bed7d068750b"
CABPRJ010002373.1	RepeatMasker	Retroposon?	954676	954914	1209	-	.	ID="RND-5_FAMILY-3149";Tend="1284";Tstart="1050";shortTE="F";uid="1e20d93d-d6f1-458f-9a1a-9a4749aeece9"
CABPRJ010002373.1	RepeatMasker	DNA	1864680	1865027	1034	-	.	ID="TTAA2D_AP";Tend="380";Tstart="42";shortTE="F";uid="4c59c394-ed00-4bd0-9372-27e078b53627"
CABPRJ010002373.1	RepeatMasker	DNA/PIF-Harbinger	309563	310063	531	-	.	ID="HARBINGER1_DYA";Tend="1500";Tstart="979";shortTE="F";uid="a69633e4-9d88-4423-8e46-1441cd478e48"
CABPRJ010002373.1	RepeatMasker	DNA/Ginger-1	238148	238377	643	-	.	ID="RND-2_FAMILY-26";Tend="931";Tstart="697";shortTE="F";uid="9e4f150f-5092-469b-95e9-fa8146f02f8a"
CABPRJ010002373.1	RepeatMasker	DNA	617338	617527	945	-	.	ID="RND-6_FAMILY-7932";Tend="1617";Tstart="1439";shortTE="F";uid="c39cf10e-4b01-4f1d-9db0-4b56432639ca"
CABPRJ010002373.1	RepeatMasker	LINE/R1	730220	730399	880	-	.	ID="RND-6_FAMILY-16872";Tend="886";Tstart="710";shortTE="F";uid="973a84d7-61f1-4621-8b40-5312413728c4"
CABPRJ010002373.1	RepeatMasker	DNA/Kolobok-E	1496977	1497256	777	-	.	ID="rnd-5_family-2381";Tend="1505";Tstart="1256";shortTE="F";uid="581e84ac-371c-40b0-beea-6cd731a02f47"
CABPRJ010002373.1	RepeatMasker	Retroposon?	910662	910888	900	-	.	ID="RND-5_FAMILY-8932";Tend="1344";Tstart="1099";shortTE="F";uid="f50d5321-b120-44ad-9908-dce0de7ad769"
CABPRJ010002373.1	RepeatMasker	DNA/Kolobok-E	984897	985061	724	-	.	ID="RND-6_FAMILY-22761";Tend="1061";Tstart="897";shortTE="F";uid="19cb79b3-4569-42b8-ba97-428d96a4b1fa"
CABPRJ010002373.1	RepeatMasker	DNA/Ginger-1	92608	92874	774	-	.	ID="RND-4_FAMILY-145";Tend="1390";Tstart="1087";shortTE="F";uid="20d17b97-2000-42bc-86c7-516242f72ba8"
CABPRJ010002373.1	RepeatMasker	DNA/hAT-Tip100	1339013	1339241	1228	-	.	ID="RND-6_FAMILY-8400";Tend="2305";Tstart="2078";shortTE="F";uid="87a34d17-8e7e-48c1-b732-c461b39df6d3"
CABPRJ010002373.1	RepeatMasker	DNA/hAT-Tip100	560057	560344	1805	-	.	ID="RND-3_FAMILY-853";Tend="1235";Tstart="948";shortTE="F";uid="f1a615ff-1133-4f7d-baba-0c7496d3aeda"
CABPRJ010002373.1	RepeatMasker	LINE/Penelope	1175959	1176104	526	-	.	ID="RND-1_FAMILY-129";Tend="796";Tstart="638";shortTE="F";uid="3accab20-1c6e-446c-ab9e-4f4dfd3e984d"
CABPRJ010002373.1	RepeatMasker	Retroposon?	1023198	1023534	420	-	.	ID="RND-1_FAMILY-93";Tend="2439";Tstart="2136";shortTE="F";uid="7d8528f7-d900-4cd9-ab75-f31bc691a35e"
CABPRJ010002373.1	RepeatMasker	DNA	895630	895815	820	-	.	ID="RND-6_FAMILY-7932";Tend="1610";Tstart="1443";shortTE="F";uid="fd0a87a4-8669-4ebd-9aab-809d146313f2"
CABPRJ010002373.1	RepeatMasker	Retroposon?	443655	443954	1200	-	.	ID="RND-5_FAMILY-4854";Tend="2849";Tstart="2577";shortTE="F";uid="458ce5e4-f24f-41c5-8bde-043143cd452a"
CABPRJ010002373.1	RepeatMasker	DNA/MULE-NOF	716981	717865	3165	-	.	ID="RND-6_FAMILY-8386";Tend="1685";Tstart="792";shortTE="F";uid="ad9488c4-ce2d-4e9e-ac7e-d4e47e2b9cb4"
CABPRJ010002373.1	RepeatMasker	DNA/hAT-Tip100	984784	984925	683	-	.	ID="RND-5_FAMILY-217";Tend="1225";Tstart="1090";shortTE="F";uid="9bebbd40-969a-45ea-a893-4427afdd9b33"
CABPRJ010002373.1	RepeatMasker	DNA/hAT-hAT19	87891	88045	646	-	.	ID="RND-5_FAMILY-4782";Tend="1245";Tstart="1096";shortTE="F";uid="10da7ba5-5cb7-4cf0-83ff-e2021dbc1c68"
CABPRJ010002373.1	RepeatMasker	DNA/Kolobok-E	328840	329565	1890	-	.	ID="RND-5_FAMILY-2381";Tend="2219";Tstart="1403";shortTE="F";uid="d838da0b-038e-437a-9c25-075171062cfa"
CABPRJ010002373.1	RepeatMasker	Retroposon?	1199830	1200109	929	-	.	ID="RND-1_FAMILY-93";Tend="1132";Tstart="817";shortTE="F";uid="35def350-58c5-4455-a860-83218419da46"
CABPRJ010002373.1	RepeatMasker	DNA/Kolobok-E	664066	664313	1048	-	.	ID="RND-5_FAMILY-3481";Tend="1641";Tstart="1388";shortTE="F";uid="5ed7e316-744e-4974-8b87-60ee4cda980c"
CABPRJ010002373.1	RepeatMasker	Retroposon?	827556	827671	602	-	.	ID="RND-5_FAMILY-8932";Tend="1346";Tstart="1235";shortTE="F";uid="d69588e4-301f-488e-bef4-d9fd53e5d74a"
CABPRJ010002373.1	RepeatMasker	Retroposon?	942892	943043	402	-	.	ID="RND-5_FAMILY-4854";Tend="334";Tstart="183";shortTE="F";uid="47e477c1-7fac-4e4e-8149-a1497cf7a9b1"
CABPRJ010002373.1	RepeatMasker	Unknown	1123020	1123471	1369	-	.	ID="RND-1_FAMILY-228";Tend="1405";Tstart="952";shortTE="F";uid="3d937cf5-f6a4-44cd-9ebc-784620e23ec8"
CABPRJ010002373.1	RepeatMasker	Unknown	64429	65201	6059	-	.	ID="RND-6_FAMILY-32661";Tend="1644";Tstart="855";shortTE="F";uid="8975e4ab-3225-45c2-876b-e4fb8195d37e"
CABPRJ010002373.1	RepeatMasker	Retroposon?	596555	596860	734	-	.	ID="RND-1_FAMILY-35";Tend="1997";Tstart="1677";shortTE="F";uid="a9c368a1-ffb9-4a48-a346-d0a9f71b8d8c"
CABPRJ010002373.1	RepeatMasker	DNA/Kolobok-E	519931	520446	2564	-	.	ID="RND-6_FAMILY-13202";Tend="1444";Tstart="928";shortTE="F";uid="63b2eef4-4289-4592-807b-07293cbafd43"
CABPRJ010002373.1	RepeatMasker	DNA/hAT-Tip100	24778	25217	1191	-	.	ID="RND-6_FAMILY-9406";Tend="1583";Tstart="1145";shortTE="F";uid="5e4ce0bb-070a-4d9c-b10a-83b9b69e4161"
CABPRJ010002373.1	RepeatMasker	LINE/RTE-BovB	1669195	1669705	522	-	.	ID="RND-6_FAMILY-1218";Tend="1604";Tstart="1082";shortTE="F";uid="660aad6b-f43e-4bcb-948d-26264dceef34"
CABPRJ010002373.1	RepeatMasker	DNA/Ginger-1	401949	402445	2590	-	.	ID="RND-5_FAMILY-5114";Tend="1942";Tstart="1419";shortTE="F";uid="74ecbe7b-d8c6-4a13-b7ae-dba071800732"
CABPRJ010002373.1	RepeatMasker	Retroposon?	8177	8350	719	-	.	ID="RND-6_FAMILY-14413";Tend="1097";Tstart="938";shortTE="F";uid="06d09f38-97a4-4a10-b43c-51dd6adb7829"
CABPRJ010002373.1	RepeatMasker	Retroposon?	182448	182568	567	-	.	ID="RND-5_FAMILY-4854";Tend="548";Tstart="431";shortTE="F";uid="49e389ab-237a-4e9c-963c-0b5f5d59fd5f"
CABPRJ010002373.1	RepeatMasker	Unknown	1946566	1946887	1226	-	.	ID="RND-5_FAMILY-3692";TEgroup="ctg_2373%7CRND-5_FAMILY-3692%7C1";Tend="1661";Tstart="888";shortTE="F";uid="7e5fcc1d-9f59-4b72-a01b-ab8b76fa4117"
CABPRJ010002373.1	RepeatMasker	DNA/TcMar-Tigger	1251688	1251891	1138	-	.	ID="RND-4_FAMILY-5218";Tend="1114";Tstart="916";shortTE="F";uid="2b406615-5060-4879-ad84-b35c92e1474b"
CABPRJ010002373.1	RepeatMasker	Unknown	500393	500512	651	-	.	ID="RND-6_FAMILY-12890";Tend="1024";Tstart="909";shortTE="F";uid="737806cd-6f33-48c6-be5d-334b7aaa0a32"
CABPRJ010002373.1	RepeatMasker	DNA/hAT-Ac	1681099	1681417	1875	-	.	ID="RND-4_FAMILY-1459";Tend="1249";Tstart="952";shortTE="F";uid="3f3b08ce-85df-4812-ad03-208410a9dfef"
CABPRJ010002373.1	RepeatMasker	DNA/hAT-Tip100	1640914	1641144	679	-	.	ID="RND-6_FAMILY-9406";Tend="1354";Tstart="1121";shortTE="F";uid="78906d62-efa1-4710-836e-3732628efe49"
CABPRJ010002373.1	RepeatMasker	LINE/R1	377634	377738	446	-	.	ID="RND-6_FAMILY-16872";Tend="1724";Tstart="1614";shortTE="F";uid="b8f8419b-13bd-4243-8a77-12d25f67ff3a"
CABPRJ010002373.1	RepeatMasker	Retroposon?	67778	67882	407	-	.	ID="RND-6_FAMILY-3029";Tend="1920";Tstart="1816";shortTE="F";uid="7318dfe5-dea8-4728-9d61-c50ae9591b90"
CABPRJ010002373.1	RepeatMasker	DNA/hAT-Tip100	972168	972404	939	-	.	ID="RND-1_FAMILY-183";Tend="2333";Tstart="2083";shortTE="F";uid="587745ad-8172-459c-8cfc-ff2be5cd67f5"
CABPRJ010002373.1	RepeatMasker	DNA/Ginger-1	440318	440542	1359	-	.	ID="RND-2_FAMILY-26";Tend="1929";Tstart="1706";shortTE="F";uid="ab5be48b-93d4-45a6-a9c8-c76e9329e774"
CABPRJ010002373.1	RepeatMasker	DNA/Kolobok-E	758608	758716	490	-	.	ID="RND-5_FAMILY-3481";Tend="1239";Tstart="920";shortTE="F";uid="af4131a6-0b7c-47b5-9353-40e2d0ab9fc0"
CABPRJ010002373.1	RepeatMasker	RC/Helitron	1295598	1296301	2916	-	.	ID="RND-6_FAMILY-1069";Tend="1819";Tstart="1082";shortTE="F";uid="be91b634-8508-4a33-92a8-dbd65121014e"
CABPRJ010002373.1	RepeatMasker	Unknown	677538	677825	1931	-	.	ID="RND-5_FAMILY-5951";Tend="1267";Tstart="982";shortTE="F";uid="8f9b3093-b81a-460c-b6d6-0e39b482d480"
CABPRJ010002373.1	RepeatMasker	Retroposon?	1719106	1719308	957	-	.	ID="RND-4_FAMILY-241";Tend="1076";Tstart="877";shortTE="F";uid="253623d3-89d2-4861-86a3-cc6e7f0880db"
CABPRJ010002373.1	RepeatMasker	DNA	234414	234653	432	-	.	ID="TTAA5_AP";Tend="245";Tstart="1";shortTE="F";uid="f20b1344-a2f9-4f46-8f29-89b1e1921c43"
CABPRJ010002373.1	RepeatMasker	LINE/L2	1343068	1343231	859	-	.	ID="RND-6_FAMILY-1769";Tend="1053";Tstart="884";shortTE="F";uid="05e84bda-11aa-4e9c-a6b2-a4aa3e155035"
CABPRJ010002373.1	RepeatMasker	DNA/hAT-Tip100	1545100	1545227	679	-	.	ID="RND-5_FAMILY-11245";Tend="1284";Tstart="1139";shortTE="F";uid="d50a11d6-a63d-4d6f-b67a-35efb867ac53"
CABPRJ010002373.1	RepeatMasker	LINE/Penelope	564487	565116	1933	-	.	ID="RND-4_FAMILY-1977";TEgroup="ctg_2373%7CRND-4_FAMILY-1977%7C1";Tend="1650";Tstart="861";shortTE="F";uid="760c346c-8735-46b7-b8cc-2415fcb3d520"
CABPRJ010002373.1	RepeatMasker	Retroposon?	666664	667141	2714	-	.	ID="RND-5_FAMILY-3149";Tend="1449";Tstart="984";shortTE="F";uid="c22576f3-e64b-44f9-8cd8-18442f9b94e7"
CABPRJ010002373.1	RepeatMasker	DNA/Kolobok-T2	920669	920784	519	-	.	ID="REP-4_PBA";Tend="597";Tstart="481";shortTE="F";uid="4cfbdd51-ec1e-4218-a277-b65cbd2172e9"
CABPRJ010002373.1	RepeatMasker	Unknown	751628	751776	645	-	.	ID="RND-6_FAMILY-3236";Tend="1483";Tstart="1338";shortTE="F";uid="bdf4048f-ea6c-4da0-b1f4-dac81e5a7b6b"
CABPRJ010002373.1	RepeatMasker	DNA/Ginger-1	1802238	1802880	3157	-	.	ID="RND-1_FAMILY-12";Tend="1495";Tstart="901";shortTE="F";uid="aa230c41-370f-4cfa-90b9-3774805c6059"
CABPRJ010002373.1	RepeatMasker	Retroposon?	1675582	1675837	748	-	.	ID="RND-5_FAMILY-3149";Tend="1488";Tstart="1274";shortTE="F";uid="c5134af4-5a16-469f-bee0-351366666579"
CABPRJ010002373.1	RepeatMasker	Unknown	229131	229655	2404	-	.	ID="RND-5_FAMILY-2215";Tend="1396";Tstart="902";shortTE="F";uid="217823be-7f90-424b-ad8a-fa65f0c3a68a"
CABPRJ010002373.1	RepeatMasker	DNA/Ginger-1	610350	610725	1702	-	.	ID="RND-2_FAMILY-26";Tend="1964";Tstart="1599";shortTE="F";uid="6e0f7b97-d4c0-49b2-9859-c38a6ed2ad9f"
CABPRJ010002373.1	RepeatMasker	DNA/Kolobok-E	524095	524576	715	-	.	ID="rnd-5_family-3481";Tend="1075";Tstart="628";shortTE="F";uid="e584a586-bb6d-4f07-a05e-cf7902f2c01e"
CABPRJ010002373.1	RepeatMasker	DNA/Kolobok-E	1542192	1542295	1517	-	.	ID="rnd-5_family-3481";Tend="1223";Tstart="836";shortTE="F";uid="57577be0-a8a5-4d91-976b-65dc529cf43c"
CABPRJ010002373.1	RepeatMasker	DNA/Ginger-1	1393360	1394418	5735	-	.	ID="rnd-1_family-0";Tend="1914";Tstart="776";shortTE="F";uid="28345360-3377-4c9e-9611-75fd54806c51"
CABPRJ010002373.1	RepeatMasker	DNA/hAT-hAT19	1030365	1030495	499	-	.	ID="RND-6_FAMILY-9883";Tend="449";Tstart="331";shortTE="F";uid="461c5a91-5c89-4b45-92a5-93bcf1a60291"
CABPRJ010002373.1	RepeatMasker	Unknown	256781	256987	1381	-	.	ID="RND-5_FAMILY-4038";Tend="1451";Tstart="1249";shortTE="F";uid="a211468d-cd54-47e4-bf07-ff0fa245d469"
CABPRJ010002373.1	RepeatMasker	DNA/hAT-hAT19	975982	976175	909	-	.	ID="RND-5_FAMILY-4782";Tend="1477";Tstart="1287";shortTE="F";uid="a761a803-361f-4dec-b77a-ce1fc027b888"
CABPRJ010002373.1	RepeatMasker	Unknown	679585	679777	858	-	.	ID="RND-6_FAMILY-24440";Tend="1019";Tstart="834";shortTE="F";uid="86f93d37-400c-417a-a59b-b106162de3f6"
CABPRJ010002373.1	RepeatMasker	Retroposon?	1783954	1784712	3260	-	.	ID="RND-1_FAMILY-193";Tend="2291";Tstart="914";shortTE="F";uid="2870041b-a63e-45c1-a92c-58d3f01aa8a6"
CABPRJ010002373.1	RepeatMasker	DNA/MULE-NOF	640125	640285	521	-	.	ID="RND-6_FAMILY-2499";Tend="971";Tstart="824";shortTE="F";uid="480f15f0-c6e0-4cd0-8550-1fcd0390a123"
CABPRJ010002373.1	RepeatMasker	DNA	1003755	1004116	667	-	.	ID="TTAA2B_AP";Tend="424";Tstart="1";shortTE="F";uid="7fa24b26-908e-4802-a04d-63bfa45b133f"
CABPRJ010002373.1	RepeatMasker	DNA/Ginger-1	712475	712752	1194	-	.	ID="rnd-1_family-0";Tend="973";Tstart="640";shortTE="F";uid="e147f67a-1c69-4634-bdaf-1b85fe53a772"
CABPRJ010002373.1	RepeatMasker	DNA/Ginger-1	1251485	1251619	463	-	.	ID="RND-5_FAMILY-95";Tend="1669";Tstart="1538";shortTE="F";uid="1968d807-b0b7-48cd-a84c-e2b327d47c76"
CABPRJ010002373.1	RepeatMasker	Retroposon?	1076016	1076345	1988	-	.	ID="RND-6_FAMILY-14413";Tend="1294";Tstart="950";shortTE="F";uid="d8f9278e-815b-49b7-aa02-0bc550eda164"
CABPRJ010002373.1	RepeatMasker	LINE/RTE-BovB	31963	32957	2955	-	.	ID="RND-6_FAMILY-2124";TEgroup="ctg_2373%7CRND-6_FAMILY-2124%7C1";Tend="1559";Tstart="82";shortTE="F";uid="0042910d-ee53-4d7c-9b83-a04da64e225b"
CABPRJ010002373.1	RepeatMasker	DNA/Ginger-1	1604535	1604690	778	-	.	ID="RND-5_FAMILY-95";Tend="1077";Tstart="915";shortTE="F";uid="56bff207-adea-495e-9298-75318e7a0c06"
CABPRJ010002373.1	RepeatMasker	Unknown	208576	208750	592	-	.	ID="RND-6_FAMILY-4761";Tend="1453";Tstart="1261";shortTE="F";uid="7de98581-8e2a-4096-963f-c8cdde545aa1"
CABPRJ010002373.1	RepeatMasker	DNA/hAT-hAT19	574488	574795	904	-	.	ID="RND-5_FAMILY-4782";Tend="1435";Tstart="1102";shortTE="F";uid="32d744d1-8042-4c18-9af9-7af75ab5632f"
CABPRJ010002373.1	RepeatMasker	Retroposon?	812713	812940	965	-	.	ID="RND-5_FAMILY-3149";Tend="1470";Tstart="1246";shortTE="F";uid="7f6bda17-df91-451c-a32b-dca9f9394548"
CABPRJ010002373.1	RepeatMasker	RC/Helitron	1106179	1106430	612	-	.	ID="RND-6_FAMILY-9356";Tend="581";Tstart="344";shortTE="F";uid="5135838b-62f2-4296-a449-571f71ada96e"
CABPRJ010002373.1	RepeatMasker	Unknown	1615981	1616395	2674	-	.	ID="RND-5_FAMILY-557";Tend="1330";Tstart="901";shortTE="F";uid="a8cb5db2-138b-4bcf-bbf9-a540a2dcdbec"
CABPRJ010002373.1	RepeatMasker	DNA/Ginger-1	838647	838804	500	-	.	ID="RND-6_FAMILY-406";Tend="899";Tstart="726";shortTE="F";uid="aedc8dae-cfee-4b15-85fc-d9914153794f"
CABPRJ010002373.1	RepeatMasker	Unknown	1353401	1353698	1157	-	.	ID="RND-6_FAMILY-23275";Tend="1280";Tstart="963";shortTE="F";uid="8925b640-e893-4f25-a2c9-e688ce69c6d5"
CABPRJ010002374.1	RepeatMasker	Retroposon?	471732	471874	738	+	.	ID="RND-5_FAMILY-4854";Tend="618";Tstart="480";shortTE="F";uid="d2f26ebf-1ed9-4e95-84b7-227a59a956fe"
CABPRJ010002374.1	RepeatMasker	DNA/hAT-hAT19	593504	593607	405	+	.	ID="DNA8-52B_AP";Tend="1100";Tstart="987";shortTE="F";uid="b55e8d8f-91f8-4218-a7ad-e817cc32defb"
CABPRJ010002374.1	RepeatMasker	DNA/Ginger-1	816017	816163	811	+	.	ID="RND-5_FAMILY-5114";Tend="1884";Tstart="1738";shortTE="F";uid="f27a251d-910f-4df5-9049-9bca98bba3c5"
CABPRJ010002374.1	RepeatMasker	DNA/Ginger-1	820362	820672	674	+	.	ID="rnd-1_family-7";Tend="1119";Tstart="850";shortTE="F";uid="f36d866e-cab6-4af2-8177-50f5f44173cf"
CABPRJ010002374.1	RepeatMasker	Retroposon?	555225	555512	444	+	.	ID="RND-5_FAMILY-7401";Tend="2076";Tstart="1850";shortTE="F";uid="f14c5c1f-98c7-40cd-929a-d19b2bc20404"
CABPRJ010002374.1	RepeatMasker	DNA/Ginger-1	894769	895132	1981	+	.	ID="RND-1_FAMILY-7";Tend="1230";Tstart="864";shortTE="F";uid="f2b7b431-7f83-42c4-90e2-8aab5c960c0f"
CABPRJ010002374.1	RepeatMasker	DNA/Kolobok-E	1812230	1812650	1766	+	.	ID="RND-6_FAMILY-13202";Tend="1409";Tstart="981";shortTE="F";uid="b50623ec-fde4-42c4-b2b4-3639c06bd656"
CABPRJ010002374.1	RepeatMasker	Retroposon?	1321420	1321638	785	+	.	ID="RND-6_FAMILY-14413";Tend="1132";Tstart="916";shortTE="F";uid="9c5b1e6b-7181-49ea-a640-a3ad9aaac3ee"
CABPRJ010002374.1	RepeatMasker	DNA	1622261	1622393	516	+	.	ID="ttaa13b_ap";Tend="483";Tstart="361";shortTE="F";uid="fcb7fd9e-7e3c-45cc-85e0-97790b780cf9"
CABPRJ010002374.1	RepeatMasker	DNA/hAT-Tip100	569838	570177	1218	+	.	ID="RND-6_FAMILY-9406";Tend="1301";Tstart="966";shortTE="F";uid="14a232f9-94a9-4311-b221-f8799a4977e0"
CABPRJ010002374.1	RepeatMasker	Retroposon?	218317	219067	3436	+	.	ID="RND-1_FAMILY-35";Tend="1528";Tstart="788";shortTE="F";uid="aff8f359-5fbc-4315-bd22-600e84cb9ae4"
CABPRJ010002374.1	RepeatMasker	Retroposon?	1767927	1768490	3730	+	.	ID="RND-6_FAMILY-146";Tend="1635";Tstart="1061";shortTE="F";uid="12c2246c-a214-4042-851c-21727f6c948b"
CABPRJ010002374.1	RepeatMasker	DNA/hAT-hAT19	1353878	1354554	609	+	.	ID="HAT-1_RPR";Tend="1426";Tstart="744";shortTE="F";uid="64ab8be0-6f73-4b4e-8996-9174e13aa1ec"
CABPRJ010002374.1	RepeatMasker	Unknown	931242	931669	3109	+	.	ID="RND-6_FAMILY-35462";Tend="1355";Tstart="931";shortTE="F";uid="2537c08f-693f-40da-b445-96f3a32e54fa"
CABPRJ010002374.1	RepeatMasker	DNA/Ginger-1	1279024	1279314	834	+	.	ID="RND-5_FAMILY-95";Tend="1161";Tstart="869";shortTE="F";uid="5aa580a2-4305-49e0-a304-82fff2106372"
CABPRJ010002374.1	RepeatMasker	Retroposon?	652926	653082	798	+	.	ID="RND-4_FAMILY-550";Tend="1089";Tstart="929";shortTE="F";uid="9f5ea85e-d396-4548-9e1f-8640c9099adc"
CABPRJ010002374.1	RepeatMasker	Retroposon?	395181	395476	694	+	.	ID="RND-1_FAMILY-1";Tend="1188";Tstart="893";shortTE="F";uid="67e634c3-eb88-4d6c-91be-ec5bc7cf5cd6"
CABPRJ010002374.1	RepeatMasker	DNA/Kolobok-E	469179	469326	730	+	.	ID="RND-1_FAMILY-28";Tend="1626";Tstart="1453";shortTE="F";uid="bd8a3ee8-838b-42db-9d16-712770774514"
CABPRJ010002374.1	RepeatMasker	DNA/Ginger-1	1434819	1435576	3652	+	.	ID="RND-5_FAMILY-95";Tend="1686";Tstart="922";shortTE="F";uid="6683975d-273f-46f2-bfa9-8b209621b3e3"
CABPRJ010002374.1	RepeatMasker	DNA	1464161	1464360	770	+	.	ID="RND-6_FAMILY-7932";Tend="1639";Tstart="1442";shortTE="F";uid="a3b83fb4-1e93-4265-8699-de1bbaafb057"
CABPRJ010002374.1	RepeatMasker	Retroposon?	1390674	1390796	498	+	.	ID="RND-4_FAMILY-241";Tend="1801";Tstart="1679";shortTE="F";uid="1e4e1994-bedf-4787-9057-0dd64223b48f"
CABPRJ010002374.1	RepeatMasker	Unknown	1618624	1619394	4133	+	.	ID="RND-6_FAMILY-5582";Tend="1713";Tstart="953";shortTE="F";uid="7c2220d7-e30c-4e19-8335-8435053f5af3"
CABPRJ010002374.1	RepeatMasker	Unknown	549984	550490	3157	+	.	ID="RND-6_FAMILY-7589";Tend="1276";Tstart="757";shortTE="F";uid="a3eef80c-90de-44a1-ae30-da1bc635e905"
CABPRJ010002374.1	RepeatMasker	DNA/hAT-hAT19	509636	510114	1336	+	.	ID="RND-6_FAMILY-17847";Tend="1670";Tstart="1181";shortTE="F";uid="faed4df2-c7f5-466a-a6e9-8428de8d9c3f"
CABPRJ010002374.1	RepeatMasker	Retroposon?	828261	828598	1940	+	.	ID="RND-6_FAMILY-3029";Tend="1918";Tstart="1243";shortTE="F";uid="9838da13-f2c0-466a-89ff-7eb8030685f1"
CABPRJ010002374.1	RepeatMasker	Unknown	373301	373653	1538	+	.	ID="RND-6_FAMILY-9491";Tend="2771";Tstart="2413";shortTE="F";uid="98c16507-b442-4c35-832c-3619e0a3059a"
CABPRJ010002374.1	RepeatMasker	Unknown	219828	221988	4152	+	.	ID="RND-6_FAMILY-24440";Tend="2078";Tstart="7";shortTE="F";uid="cf9d570a-b580-41a4-8232-94b2e715d508"
CABPRJ010002374.1	RepeatMasker	Unknown	96707	96999	1485	+	.	ID="RND-5_FAMILY-1837";Tend="1294";Tstart="1029";shortTE="F";uid="176842dc-6b52-46a2-a18f-e25bb511d8a4"
CABPRJ010002374.1	RepeatMasker	DNA/Kolobok-E	1330310	1330431	462	+	.	ID="RND-6_FAMILY-22761";Tend="1007";Tstart="886";shortTE="F";uid="376d7ec6-de58-4b0b-ba66-a368ab474529"
CABPRJ010002374.1	RepeatMasker	Unknown	159016	159874	3184	+	.	ID="RND-5_FAMILY-5693";Tend="1798";Tstart="909";shortTE="F";uid="d84234e7-4ecd-4cc1-ac79-7122893c1a6d"
CABPRJ010002374.1	RepeatMasker	DNA/hAT-Tip100	15105	15218	434	+	.	ID="RND-6_FAMILY-7682";Tend="1267";Tstart="1173";shortTE="F";uid="80ca46c4-e236-465b-ba15-ab57272269bb"
CABPRJ010002374.1	RepeatMasker	DNA	654146	654449	801	+	.	ID="RND-6_FAMILY-7932";Tend="1719";Tstart="1436";shortTE="F";uid="bad647c9-ccce-4781-88d2-571af80c74b2"
CABPRJ010002374.1	RepeatMasker	Unknown	1772274	1772401	585	+	.	ID="RND-5_FAMILY-2268";Tend="1328";Tstart="1204";shortTE="F";uid="98d3792d-5e84-4d90-b1cf-3145e0452231"
CABPRJ010002374.1	RepeatMasker	Retroposon?	1210375	1211152	3708	+	.	ID="RND-6_FAMILY-5185";Tend="1391";Tstart="689";shortTE="F";uid="645b478d-9449-4fd0-a63c-aa88a5bc954d"
CABPRJ010002374.1	RepeatMasker	Retroposon?	1627334	1628044	3485	+	.	ID="RND-1_FAMILY-93";Tend="1588";Tstart="810";shortTE="F";uid="ff760261-bc81-4a91-a25e-d382c5788c3e"
CABPRJ010002374.1	RepeatMasker	DNA/Ginger-1	942193	942562	1223	+	.	ID="RND-6_FAMILY-5129";Tend="930";Tstart="581";shortTE="F";uid="2f68894c-1317-4883-8fdd-a32c69269916"
CABPRJ010002374.1	RepeatMasker	Unknown	640306	640612	1289	+	.	ID="RND-2_FAMILY-88";Tend="1289";Tstart="987";shortTE="F";uid="c558fc5f-4c5f-4717-90b8-07430714c846"
CABPRJ010002374.1	RepeatMasker	Retroposon?	1811203	1811456	1046	+	.	ID="RND-1_FAMILY-3";Tend="1115";Tstart="890";shortTE="F";uid="46d79103-5b94-4f90-b821-952cfa0d3e1a"
CABPRJ010002374.1	RepeatMasker	Retroposon?	253975	254312	871	+	.	ID="RND-6_FAMILY-970";Tend="1826";Tstart="1487";shortTE="F";uid="75c3f772-0a9d-4c65-a439-acb7f61b2358"
CABPRJ010002374.1	RepeatMasker	DNA/hAT	663266	663507	660	+	.	ID="RND-6_FAMILY-5008";Tend="2481";Tstart="2231";shortTE="F";uid="7c147dbd-b2a9-4a4d-893c-65d58e6653d2"
CABPRJ010002374.1	RepeatMasker	Retroposon?	707448	707606	545	+	.	ID="RND-4_FAMILY-241";Tend="1793";Tstart="1637";shortTE="F";uid="7210d02b-8ac3-411b-953c-ee61ee0373f8"
CABPRJ010002374.1	RepeatMasker	Retroposon?	1686421	1686566	493	+	.	ID="RND-4_FAMILY-241";TEgroup="ctg_2374%7CRND-4_FAMILY-241%7C2";Tend="1784";Tstart="1638";shortTE="F";uid="2e3b75d0-e2f2-4819-b2ad-c171a4c96e13"
CABPRJ010002374.1	RepeatMasker	DNA/Kolobok-E	81872	81995	2492	+	.	ID="RND-1_FAMILY-28";Tend="1454";Tstart="817";shortTE="F";uid="15789789-556d-46c5-9ea5-7503bbc00f66"
CABPRJ010002374.1	RepeatMasker	DNA/hAT-Blackjack	1591608	1591722	510	+	.	ID="HAT-4_PBA";Tend="5991";Tstart="5881";shortTE="F";uid="2c4891fd-bff0-4a1b-bcdf-c300f1124619"
CABPRJ010002374.1	RepeatMasker	DNA/hAT-Tip100	1181992	1182397	2159	+	.	ID="RND-6_FAMILY-8400";Tend="2305";Tstart="1907";shortTE="F";uid="c896981e-c3e7-4b21-b196-9eed79d30f4a"
CABPRJ010002374.1	RepeatMasker	Retroposon?	1288223	1288445	499	+	.	ID="RND-5_FAMILY-7401";Tend="1960";Tstart="1712";shortTE="F";uid="1d45f256-c63c-47dc-9e85-f377967a2cf8"
CABPRJ010002374.1	RepeatMasker	DNA/hAT	1653453	1653854	2070	+	.	ID="RND-5_FAMILY-414";Tend="1309";Tstart="920";shortTE="F";uid="891bf505-8f1d-41c2-b678-54a3b938411f"
CABPRJ010002374.1	RepeatMasker	Retroposon?	318006	318127	1072	+	.	ID="RND-5_FAMILY-4854";Tend="612";Tstart="91";shortTE="F";uid="8a0ba3e7-c2ea-4c0b-84fd-307c217e7293"
CABPRJ010002374.1	RepeatMasker	Retroposon?	1194207	1194537	1067	+	.	ID="RND-4_FAMILY-241";Tend="1810";Tstart="1494";shortTE="F";uid="ca12fa65-9f3b-46b1-879d-a6dfc5666b6d"
CABPRJ010002374.1	RepeatMasker	RC/Helitron	821142	821252	487	+	.	ID="RND-6_FAMILY-27534";Tend="1484";Tstart="1383";shortTE="F";uid="7ddd75e4-0785-45c9-91e5-72e7a8b2e242"
CABPRJ010002374.1	RepeatMasker	DNA/Kolobok-E	678253	678628	2684	+	.	ID="RND-6_FAMILY-13202";Tend="1337";Tstart="949";shortTE="F";uid="8814019d-6624-4e17-8fa0-b5bdb51e4c8d"
CABPRJ010002374.1	RepeatMasker	Unknown	1543243	1543411	665	+	.	ID="RND-6_FAMILY-23275";Tend="1396";Tstart="1232";shortTE="F";uid="76f15cae-ddb5-4e14-b968-a7dcf03774d4"
CABPRJ010002374.1	RepeatMasker	DNA/hAT-Tip100	1480392	1480802	2264	+	.	ID="RND-6_FAMILY-8400";Tend="2315";Tstart="1924";shortTE="F";uid="4055f4ab-edfb-4293-8e6d-98b262e13bd3"
CABPRJ010002374.1	RepeatMasker	DNA/Ginger-1	1717497	1718112	2594	+	.	ID="RND-2_FAMILY-26";Tend="1924";Tstart="1274";shortTE="F";uid="979340e9-1c90-469d-a889-d529130545be"
CABPRJ010002374.1	RepeatMasker	Retroposon?	936846	937071	1049	+	.	ID="RND-6_FAMILY-5185";Tend="1760";Tstart="1545";shortTE="F";uid="b8b6598a-6d14-4946-b442-60d21bfbc2e0"
CABPRJ010002374.1	RepeatMasker	Retroposon?	397239	397622	1917	+	.	ID="RND-5_FAMILY-8932";Tend="1298";Tstart="928";shortTE="F";uid="efe02697-89fe-4dcd-a9d3-7ce9bec70a44"
CABPRJ010002374.1	RepeatMasker	DNA/Ginger-1	1137685	1137957	1145	+	.	ID="RND-2_FAMILY-26";Tend="1939";Tstart="1682";shortTE="F";uid="1492c4bc-bd50-4082-8d20-d3f904ee3e6c"
CABPRJ010002374.1	RepeatMasker	DNA	629351	629895	744	+	.	ID="RND-5_FAMILY-85";TEgroup="ctg_2374%7CRND-5_FAMILY-85%7C1";Tend="1250";Tstart="954";shortTE="F";uid="5082e816-caa3-4071-9a1a-221942240b72"
CABPRJ010002374.1	RepeatMasker	Retroposon?	586009	586190	1352	+	.	ID="RND-4_FAMILY-550";Tend="1643";Tstart="1461";shortTE="F";uid="6821727e-bd44-435e-a09f-c59e450e12a8"
CABPRJ010002374.1	RepeatMasker	Unknown	1713436	1713906	1471	+	.	ID="RND-5_FAMILY-3535";Tend="1374";Tstart="936";shortTE="F";uid="eecc7f5b-11a9-466c-9a88-2d43abba3149"
CABPRJ010002374.1	RepeatMasker	Retroposon?	544956	545606	3260	+	.	ID="RND-4_FAMILY-241";Tend="1799";Tstart="1157";shortTE="F";uid="2e334a3c-75c2-42a7-ab51-3ba685045305"
CABPRJ010002374.1	RepeatMasker	DNA	1589180	1589968	2697	+	.	ID="RND-6_FAMILY-2391";Tend="1461";Tstart="797";shortTE="F";uid="ca52b7e1-1409-4d4b-8fee-2071d6763f1a"
CABPRJ010002374.1	RepeatMasker	Retroposon?	759291	759711	620	+	.	ID="RND-5_FAMILY-8932";Tend="1285";Tstart="916";shortTE="F";uid="25bf90ed-effe-432b-b9f1-3efdfec1fb15"
CABPRJ010002374.1	RepeatMasker	Unknown	214058	214419	1271	+	.	ID="RND-2_FAMILY-88";Tend="1355";Tstart="978";shortTE="F";uid="1ad44820-f061-47ec-99ea-14798463170d"
CABPRJ010002374.1	RepeatMasker	DNA/Ginger-1	1339011	1339242	1364	+	.	ID="RND-1_FAMILY-0";Tend="1003";Tstart="774";shortTE="F";uid="cfd6f64d-d032-4258-9927-b7934b217585"
CABPRJ010002374.1	RepeatMasker	Retroposon?	180063	180651	1960	+	.	ID="RND-6_FAMILY-5185";Tend="1760";Tstart="1184";shortTE="F";uid="55ffd719-7973-4f12-aa7f-232de891347f"
CABPRJ010002374.1	RepeatMasker	DNA/P	1051794	1051973	1344	+	.	ID="RND-6_FAMILY-11376";Tend="1579";Tstart="1400";shortTE="F";uid="98b0bd56-d072-4704-af53-2f48e1f1b82f"
CABPRJ010002374.1	RepeatMasker	DNA/Ginger-1	505330	505919	1266	+	.	ID="rnd-1_family-12";Tend="1467";Tstart="887";shortTE="F";uid="46fb033e-a01f-412b-b8c0-f807c9f23b08"
CABPRJ010002374.1	RepeatMasker	DNA/hAT-Tip100	1129578	1130186	3592	+	.	ID="RND-6_FAMILY-9406";Tend="1594";Tstart="955";shortTE="F";uid="adc3a740-3444-4cfb-9016-81682b6ddabb"
CABPRJ010002374.1	RepeatMasker	Unknown	172867	173147	1554	+	.	ID="RND-5_FAMILY-5693";Tend="1462";Tstart="1198";shortTE="F";uid="7d6a307e-0da2-4b24-9691-2a6b66cc3d72"
CABPRJ010002374.1	RepeatMasker	DNA/Kolobok-E	397721	398002	1575	+	.	ID="rnd-1_family-28";Tend="1403";Tstart="1154";shortTE="F";uid="45c7297b-6eb7-479e-bbf0-126226780b30"
CABPRJ010002374.1	RepeatMasker	DNA/hAT-Tip100	88886	89100	1116	+	.	ID="RND-6_FAMILY-9406";Tend="1313";Tstart="1106";shortTE="F";uid="096ea9e7-c823-4cb0-99f8-dc7249e9ad02"
CABPRJ010002374.1	RepeatMasker	DNA/Ginger-1	841322	841514	1180	+	.	ID="RND-1_FAMILY-12";Tend="1481";Tstart="1279";shortTE="F";uid="c824ee07-af04-44a8-bb47-e32becc687fc"
CABPRJ010002374.1	RepeatMasker	DNA/Ginger-1	586179	586512	1235	+	.	ID="RND-5_FAMILY-95";Tend="1347";Tstart="978";shortTE="F";uid="e1a7ef2a-8093-4adb-a706-651e1cff3e30"
CABPRJ010002374.1	RepeatMasker	Unknown	666132	666324	963	+	.	ID="RND-6_FAMILY-5446";Tend="1556";Tstart="1369";shortTE="F";uid="3b6a85ea-467e-4480-aa6f-bd70881c0ef6"
CABPRJ010002374.1	RepeatMasker	Retroposon?	1646250	1646395	1237	+	.	ID="RND-5_FAMILY-3149";Tend="1627";Tstart="1090";shortTE="F";uid="4fde6e78-8eb5-4171-b859-f3329116abea"
CABPRJ010002374.1	RepeatMasker	Retroposon?	1704860	1705164	1053	+	.	ID="RND-6_FAMILY-14413";Tend="1396";Tstart="1110";shortTE="F";uid="9cb84cf4-36d3-4f64-9797-fd441c7c789f"
CABPRJ010002374.1	RepeatMasker	DNA/Ginger-1	443242	443436	832	+	.	ID="RND-6_FAMILY-4094";Tend="1484";Tstart="1271";shortTE="F";uid="ad5acc10-934c-4929-b143-2e3378dbe3f4"
CABPRJ010002374.1	RepeatMasker	Unknown	485083	485246	476	+	.	ID="RND-5_FAMILY-3269";Tend="1410";Tstart="1261";shortTE="F";uid="0c1c4727-aa7b-4557-ad4a-28c556d1267f"
CABPRJ010002374.1	RepeatMasker	Unknown	1230954	1231115	472	+	.	ID="RND-1_FAMILY-149";Tend="2074";Tstart="1902";shortTE="F";uid="4e5292f6-91ac-43fd-b26e-372efc146460"
CABPRJ010002374.1	RepeatMasker	Unknown	923761	924017	1322	+	.	ID="RND-6_FAMILY-31871";Tend="1135";Tstart="892";shortTE="F";uid="eae66fcf-b1e0-4f8d-861a-ade57e934d43"
CABPRJ010002374.1	RepeatMasker	Retroposon?	150021	150632	3149	+	.	ID="RND-1_FAMILY-22";Tend="1687";Tstart="1044";shortTE="F";uid="789c664f-fe09-41bb-847a-2860738f4422"
CABPRJ010002374.1	RepeatMasker	Retroposon?	1247749	1248124	1097	+	.	ID="RND-5_FAMILY-4854";Tend="846";Tstart="222";shortTE="F";uid="65efc03b-0a1a-4eb3-8491-eca09c610391"
CABPRJ010002374.1	RepeatMasker	DNA/hAT-Tip100	1667987	1668191	659	+	.	ID="RND-6_FAMILY-623";Tend="1284";Tstart="1077";shortTE="F";uid="aa3ee861-b55a-41fc-ba38-c5c14f168025"
CABPRJ010002374.1	RepeatMasker	DNA/Ginger-1	506405	506967	1252	+	.	ID="RND-4_FAMILY-145";Tend="1398";Tstart="909";shortTE="F";uid="356eec77-b0a3-4bd5-a54b-a584e84d6776"
CABPRJ010002374.1	RepeatMasker	Retroposon?	1468159	1468706	1763	+	.	ID="RND-5_FAMILY-3149";Tend="1448";Tstart="970";shortTE="F";uid="351cc3a3-9e5f-45bd-bf27-7dc988305e95"
CABPRJ010002374.1	RepeatMasker	DNA	666391	666607	629	+	.	ID="ttaa2_ap";Tend="298";Tstart="82";shortTE="F";uid="fbdc8a4f-b21a-44df-b181-88224eb6af09"
CABPRJ010002374.1	RepeatMasker	DNA/Ginger-1	507816	508190	453	+	.	ID="rnd-3_family-147";Tend="1136";Tstart="742";shortTE="F";uid="fb99bb56-8ef5-46cf-bf20-dd2f2048be93"
CABPRJ010002374.1	RepeatMasker	DNA/hAT	1465040	1465163	448	+	.	ID="RND-6_FAMILY-7353";Tend="1042";Tstart="924";shortTE="F";uid="d2bc8afa-f620-44ba-985d-545a16367b48"
CABPRJ010002374.1	RepeatMasker	DNA/Ginger-1	1337862	1338084	1082	+	.	ID="RND-2_FAMILY-26";Tend="1943";Tstart="1725";shortTE="F";uid="cc9d478e-91dd-4e4b-ac3b-845bde223181"
CABPRJ010002374.1	RepeatMasker	Unknown	1648564	1648708	418	+	.	ID="RND-6_FAMILY-15288";Tend="1552";Tstart="1407";shortTE="F";uid="4f12f68a-9c3c-4a8e-9a44-10adf2c8d33b"
CABPRJ010002374.1	RepeatMasker	Unknown	591182	591368	457	+	.	ID="RND-6_FAMILY-14869";Tend="981";Tstart="815";shortTE="F";uid="9f7a74f9-9aa6-46b1-b20c-53ced70004ca"
CABPRJ010002374.1	RepeatMasker	DNA/hAT-Charlie	199838	200156	1935	+	.	ID="RND-5_FAMILY-5800";Tend="1223";Tstart="920";shortTE="F";uid="a8a6c809-bdf9-466e-9bd3-b913eedcfaf5"
CABPRJ010002374.1	RepeatMasker	Unknown	271838	272209	1960	+	.	ID="RND-5_FAMILY-2002";Tend="1503";Tstart="1097";shortTE="F";uid="6b0e7a6c-5e76-4e30-b879-a320227ac0f2"
CABPRJ010002374.1	RepeatMasker	LINE/I-Jockey	147467	147990	920	+	.	ID="RND-5_FAMILY-157";Tend="1522";Tstart="1029";shortTE="F";uid="c10a58d1-8306-4a14-9a2d-9c41ac6c2572"
CABPRJ010002374.1	RepeatMasker	DNA/Ginger-1	1606571	1606832	1691	+	.	ID="RND-6_FAMILY-263";Tend="1320";Tstart="1065";shortTE="F";uid="75899593-a9d8-4528-a797-2b7acb59c6dc"
CABPRJ010002374.1	RepeatMasker	Retroposon?	1156195	1156425	608	+	.	ID="RND-5_FAMILY-7401";Tend="1993";Tstart="1758";shortTE="F";uid="914c52b3-1e18-4a0a-a66d-26bd991a0156"
CABPRJ010002374.1	RepeatMasker	DNA/Ginger-1	1400664	1401164	1772	+	.	ID="rnd-1_family-12";Tend="1409";Tstart="926";shortTE="F";uid="a2b4acb0-5033-4310-ad33-25764e508aaa"
CABPRJ010002374.1	RepeatMasker	DNA/Kolobok-E	151718	152132	872	+	.	ID="RND-6_FAMILY-13202";Tend="1606";Tstart="1183";shortTE="F";uid="06bbb8d1-e494-4a6e-bbd6-3431b5d001f6"
CABPRJ010002374.1	RepeatMasker	DNA	791196	791325	438	+	.	ID="ttaa13_ap";Tend="547";Tstart="414";shortTE="F";uid="3f267a9d-131b-41fe-b88f-19173932b448"
CABPRJ010002374.1	RepeatMasker	DNA/hAT-Blackjack	984341	984826	3258	+	.	ID="RND-6_FAMILY-3707";Tend="1492";Tstart="979";shortTE="F";uid="8221e3e5-b9df-4d73-9c62-48605aa58a56"
CABPRJ010002374.1	RepeatMasker	DNA	1697383	1697511	494	+	.	ID="TTAA2B_AP";Tend="140";Tstart="10";shortTE="F";uid="9142414e-9447-41c0-a641-83e18d8213cf"
CABPRJ010002374.1	RepeatMasker	DNA/Kolobok-E	901359	901476	455	+	.	ID="rnd-1_family-28";Tend="1623";Tstart="1431";shortTE="F";uid="484606e0-0713-45b7-9134-74676be5b0ab"
CABPRJ010002374.1	RepeatMasker	LINE/Penelope	930862	931167	1682	+	.	ID="RND-1_FAMILY-80";Tend="1099";Tstart="784";shortTE="F";uid="911716dd-9b5c-4f95-9536-314632a8cb01"
CABPRJ010002374.1	RepeatMasker	Retroposon?	1006902	1007149	807	+	.	ID="RND-5_FAMILY-7401";Tend="1013";Tstart="757";shortTE="F";uid="e1f47aa2-fd56-42c8-9656-3c687945f6df"
CABPRJ010002374.1	RepeatMasker	LINE/Penelope	1018711	1018839	748	+	.	ID="RND-1_FAMILY-80";Tend="917";Tstart="784";shortTE="F";uid="5de47232-128e-498e-911e-4df40392e279"
CABPRJ010002374.1	RepeatMasker	Retroposon?	1184429	1184642	1324	+	.	ID="RND-5_FAMILY-3149";Tend="1393";Tstart="1180";shortTE="F";uid="49197b93-ec3e-4d8b-8006-9859e0b56e32"
CABPRJ010002374.1	RepeatMasker	Retroposon?	1606835	1607728	2759	+	.	ID="RND-1_FAMILY-35";Tend="2003";Tstart="1092";shortTE="F";uid="bb337ece-85d6-4dad-a566-6967b4ab9ade"
CABPRJ010002374.1	RepeatMasker	Unknown	935463	935715	818	+	.	ID="RND-6_FAMILY-11785";TEgroup="ctg_2374%7CRND-6_FAMILY-11785%7C3";Tend="1623";Tstart="927";shortTE="F";uid="00ea043b-1ad6-4328-a368-57a2d28ab86a"
CABPRJ010002374.1	RepeatMasker	DNA/Ginger-1	1187703	1188980	4579	+	.	ID="rnd-5_family-5114";Tend="1917";Tstart="867";shortTE="F";uid="82bff4ea-54c8-4db5-894c-9f762f71f690"
CABPRJ010002374.1	RepeatMasker	Retroposon?	333027	333384	1167	+	.	ID="RND-6_FAMILY-14413";Tend="1363";Tstart="955";shortTE="F";uid="3c97a784-7583-4f5f-8ddd-f7c04279edd9"
CABPRJ010002374.1	RepeatMasker	DNA/Ginger-1	1007812	1008319	2480	+	.	ID="RND-6_FAMILY-406";Tend="1151";Tstart="665";shortTE="F";uid="0d52e1b4-fd0d-431a-a5b4-d7d1f1568bc2"
CABPRJ010002374.1	RepeatMasker	Retroposon?	565262	565696	2569	+	.	ID="RND-5_FAMILY-8932";Tend="1347";Tstart="917";shortTE="F";uid="394305fc-075d-4e68-b4a8-7f2f8dc9dec0"
CABPRJ010002374.1	RepeatMasker	Unknown	513869	513973	700	+	.	ID="RND-6_FAMILY-1019";Tend="1363";Tstart="1259";shortTE="F";uid="98b05e45-bf00-4acd-ac22-4e30ff4b0367"
CABPRJ010002374.1	RepeatMasker	DNA/Kolobok-E	1208426	1209152	3029	+	.	ID="RND-5_FAMILY-3481";Tend="1614";Tstart="905";shortTE="F";uid="5662ba4e-47e1-439a-8201-6d07ff41e44a"
CABPRJ010002374.1	RepeatMasker	Unknown	1721597	1721787	852	+	.	ID="RND-6_FAMILY-7586";Tend="853";Tstart="686";shortTE="F";uid="b8000c94-c420-4762-83d6-5f6552c0c5a8"
CABPRJ010002374.1	RepeatMasker	DNA/hAT-Tip100	363730	363856	780	+	.	ID="RND-5_FAMILY-9847";Tend="1103";Tstart="956";shortTE="F";uid="b9acccbc-8e14-4b7c-b1b0-8619a383bd13"
CABPRJ010002374.1	RepeatMasker	DNA/hAT-Tip100	1012987	1013204	819	+	.	ID="RND-4_FAMILY-1424";Tend="1211";Tstart="949";shortTE="F";uid="bd92f956-3f6e-4933-8854-02720abb5247"
CABPRJ010002374.1	RepeatMasker	DNA/hAT-Tip100	1676849	1677079	1581	+	.	ID="RND-6_FAMILY-9406";Tend="1615";Tstart="1385";shortTE="F";uid="aca2ac10-e1e7-44b1-ba63-6f8da10a0288"
CABPRJ010002374.1	RepeatMasker	Unknown	691101	691500	601	+	.	ID="RND-6_FAMILY-5565";Tend="1186";Tstart="748";shortTE="F";uid="e2e887ce-7ce5-469b-9053-4e4d6277a5ac"
CABPRJ010002374.1	RepeatMasker	Retroposon?	496268	496802	2224	+	.	ID="RND-5_FAMILY-7401";Tend="1410";Tstart="898";shortTE="F";uid="1ff0d9ec-de18-44a6-8f4e-408ded71d811"
CABPRJ010002374.1	RepeatMasker	DNA	177820	178352	660	+	.	ID="RND-6_FAMILY-7932";TEgroup="ctg_2374%7CRND-6_FAMILY-7932%7C1";Tend="1737";Tstart="1441";shortTE="F";uid="76f5f37a-7606-4ea4-bbb2-7e6c614bb5e1"
CABPRJ010002374.1	RepeatMasker	DNA/hAT-hAT19	459764	460057	2102	+	.	ID="RND-6_FAMILY-8303";Tend="1135";Tstart="850";shortTE="F";uid="7fbaeec1-3049-449c-b583-8ee1200f5b89"
CABPRJ010002374.1	RepeatMasker	DNA	1376644	1376863	405	+	.	ID="TTAA2B_AP";Tend="426";Tstart="193";shortTE="F";uid="e82a1d26-754e-47af-a40b-2f6d2d4ae036"
CABPRJ010002374.1	RepeatMasker	Retroposon?	1086510	1086822	1528	+	.	ID="RND-5_FAMILY-3149";Tend="1284";Tstart="969";shortTE="F";uid="862a69b7-8b70-4315-9c32-a99ae1c00818"
CABPRJ010002374.1	RepeatMasker	Retroposon?	977528	977887	1468	+	.	ID="RND-6_FAMILY-2796";Tend="2200";Tstart="1838";shortTE="F";uid="3da50272-f60f-4806-bc0a-30b88ef59b2d"
CABPRJ010002374.1	RepeatMasker	Retroposon?	854565	855193	3639	+	.	ID="RND-6_FAMILY-13139";Tend="1461";Tstart="810";shortTE="F";uid="85388cf5-2e27-4d40-b198-60949c26b5f8"
CABPRJ010002374.1	RepeatMasker	Retroposon?	81996	82483	2551	+	.	ID="RND-4_FAMILY-1821";Tend="1371";Tstart="846";shortTE="F";uid="e1ea6607-46ca-4e2e-9085-e9a0e304b706"
CABPRJ010002374.1	RepeatMasker	Retroposon?	573104	573697	2966	+	.	ID="RND-5_FAMILY-3149";Tend="1780";Tstart="969";shortTE="F";uid="0275c867-89a9-465a-a967-395058b188f3"
CABPRJ010002374.1	RepeatMasker	DNA/Ginger-1	752786	753076	491	+	.	ID="RND-4_FAMILY-311";Tend="1220";Tstart="954";shortTE="F";uid="e0cf9855-e9fa-4381-b792-0b83b113eba7"
CABPRJ010002374.1	RepeatMasker	Unknown	365643	365858	970	+	.	ID="RND-5_FAMILY-2421";Tend="1090";Tstart="886";shortTE="F";uid="62fee781-dd74-42cb-9d3b-bb3b5de900c7"
CABPRJ010002374.1	RepeatMasker	Retroposon?	1017701	1018009	463	+	.	ID="RND-6_FAMILY-5185";Tend="2139";Tstart="1850";shortTE="F";uid="b3e6035b-e15b-467d-92cf-00889a30d947"
CABPRJ010002374.1	RepeatMasker	Unknown	469513	469666	561	+	.	ID="RND-4_FAMILY-1985";Tend="960";Tstart="807";shortTE="F";uid="0f56fcec-beac-48de-a8c8-9bfba5dad09d"
CABPRJ010002374.1	RepeatMasker	Unknown	1466273	1466467	630	+	.	ID="RND-4_FAMILY-334";Tend="1047";Tstart="840";shortTE="F";uid="918c3bc7-d923-4e6a-aeb4-40c90296fde5"
CABPRJ010002374.1	RepeatMasker	Retroposon?	398423	398669	1089	+	.	ID="RND-1_FAMILY-3";Tend="1067";Tstart="817";shortTE="F";uid="f8d6486e-03c2-48a9-906d-338d2297c00f"
CABPRJ010002374.1	RepeatMasker	Retroposon?	928109	928260	406	+	.	ID="RND-6_FAMILY-5185";Tend="1760";Tstart="1589";shortTE="F";uid="80f5e2dd-b052-45c1-b0fc-a0d7507fbe52"
CABPRJ010002374.1	RepeatMasker	DNA/Ginger-1	1366608	1366716	452	+	.	ID="RND-5_FAMILY-5851";Tend="1204";Tstart="1105";shortTE="F";uid="c07fbdac-ce70-4a2d-be94-feb7a0517154"
CABPRJ010002374.1	RepeatMasker	DNA/Ginger-1	67024	67338	1316	+	.	ID="rnd-1_family-7";Tend="2248";Tstart="1970";shortTE="F";uid="49f01225-728c-4f8c-bd28-010788d2f543"
CABPRJ010002374.1	RepeatMasker	DNA/Ginger-1	191533	191784	1313	+	.	ID="RND-5_FAMILY-95";Tend="1659";Tstart="1406";shortTE="F";uid="b57f671a-4c00-4538-af7e-041fd87733a0"
CABPRJ010002374.1	RepeatMasker	DNA	88734	88913	775	+	.	ID="RND-6_FAMILY-7932";Tend="1617";Tstart="1442";shortTE="F";uid="7dd72149-cc7b-4016-b458-bf82f29ed43b"
CABPRJ010002374.1	RepeatMasker	Retroposon?	83946	84049	685	+	.	ID="RND-5_FAMILY-3149";Tend="1392";Tstart="1288";shortTE="F";uid="d8c910cb-6bf8-4cd5-ab73-3618c42d9c16"
CABPRJ010002374.1	RepeatMasker	DNA/hAT-Tip100	151260	151468	553	+	.	ID="RND-6_FAMILY-13940";Tend="987";Tstart="821";shortTE="F";uid="c07fb319-9eeb-4cb0-b8ba-e7539a24848b"
CABPRJ010002374.1	RepeatMasker	DNA/hAT-Tip100	1231569	1232008	954	+	.	ID="RND-6_FAMILY-19524";Tend="1239";Tstart="855";shortTE="F";uid="562c0f46-d019-4869-8656-0323e52b50f7"
CABPRJ010002374.1	RepeatMasker	DNA/Kolobok-E	1704400	1704556	893	+	.	ID="RND-6_FAMILY-5146";Tend="1089";Tstart="926";shortTE="F";uid="5c9ad0e9-193f-4fc5-b976-485546d54cab"
CABPRJ010002374.1	RepeatMasker	Unknown	1620618	1620857	1004	+	.	ID="RND-5_FAMILY-543";Tend="1225";Tstart="990";shortTE="F";uid="3eb59d11-fa5a-455b-8cc1-d2c8866c2b70"
CABPRJ010002374.1	RepeatMasker	DNA/Ginger-1	1722795	1722940	592	+	.	ID="RND-6_FAMILY-4437";Tend="1284";Tstart="1141";shortTE="F";uid="3935d1f9-e6b3-4a39-9004-ad17034aecc4"
CABPRJ010002374.1	RepeatMasker	Unknown	633217	633440	856	+	.	ID="RND-4_FAMILY-1082";Tend="1231";Tstart="1005";shortTE="F";uid="3da23086-1c4d-4f78-af79-0e33a6b1e3a3"
CABPRJ010002374.1	RepeatMasker	Unknown	217454	217701	1046	+	.	ID="RND-6_FAMILY-13930";Tend="1258";Tstart="959";shortTE="F";uid="6edfdc1c-0486-40c7-b491-acb81718ff52"
CABPRJ010002374.1	RepeatMasker	Unknown	765463	765649	1125	+	.	ID="RND-5_FAMILY-505";Tend="1097";Tstart="912";shortTE="F";uid="90f056c6-eff0-4620-abd0-3494ac39f157"
CABPRJ010002374.1	RepeatMasker	Retroposon?	1676540	1676674	501	+	.	ID="RND-6_FAMILY-13139";Tend="1039";Tstart="907";shortTE="F";uid="4fda4105-4879-4fc6-b1dd-6ee900ef9177"
CABPRJ010002374.1	RepeatMasker	DNA/hAT	1073479	1074201	4073	+	.	ID="RND-6_FAMILY-5008";Tend="1569";Tstart="852";shortTE="F";uid="c8dd21d4-c937-4d42-85d5-95beb5647978"
CABPRJ010002374.1	RepeatMasker	DNA/Ginger-1	1583872	1584115	486	+	.	ID="RND-2_FAMILY-26";Tend="958";Tstart="684";shortTE="F";uid="5916791e-942b-4563-94fe-3213f6b3cba2"
CABPRJ010002374.1	RepeatMasker	DNA/hAT	485577	486273	3717	+	.	ID="RND-5_FAMILY-4550";Tend="1563";Tstart="900";shortTE="F";uid="da9d74af-c6bf-4369-9964-37a031be956a"
CABPRJ010002374.1	RepeatMasker	DNA/Ginger-1	686982	687365	1719	+	.	ID="RND-2_FAMILY-26";Tend="1930";Tstart="1555";shortTE="F";uid="766b374f-bd16-44dc-bcb9-6ea492ee9734"
CABPRJ010002374.1	RepeatMasker	LINE/RTE-BovB	761834	761954	580	+	.	ID="RND-1_FAMILY-79";Tend="1764";Tstart="1650";shortTE="F";uid="dc6a8ecc-c459-4f47-810d-e77a0dcdfbcc"
CABPRJ010002374.1	RepeatMasker	DNA/Kolobok-E	357513	357731	560	+	.	ID="RND-1_FAMILY-28";Tend="1675";Tstart="1458";shortTE="F";uid="77ff06bd-d3e4-41fc-94d3-af0cbcc2c7d1"
CABPRJ010002374.1	RepeatMasker	DNA/hAT-Blackjack	722153	722499	1473	+	.	ID="RND-6_FAMILY-2866";Tend="1393";Tstart="981";shortTE="F";uid="3e9d28ba-d2d8-4cb6-9971-2bb2e99f82a6"
CABPRJ010002374.1	RepeatMasker	Unknown	1542502	1542650	641	+	.	ID="RND-6_FAMILY-5446";Tend="1513";Tstart="1347";shortTE="F";uid="045ff393-5061-4b1d-b90c-7e32cf236083"
CABPRJ010002374.1	RepeatMasker	DNA	1665263	1665491	499	+	.	ID="RND-6_FAMILY-15871";Tend="1072";Tstart="856";shortTE="F";uid="f34370f9-008a-4fef-9053-f2d9e440558d"
CABPRJ010002374.1	RepeatMasker	Unknown	1764708	1764958	1120	+	.	ID="RND-5_FAMILY-9324";Tend="1470";Tstart="1195";shortTE="F";uid="d5a0a512-3cdd-4ba4-8571-a34cfb1bbc4d"
CABPRJ010002374.1	RepeatMasker	DNA/MULE-NOF	179890	180063	778	+	.	ID="RND-6_FAMILY-8386";Tend="1119";Tstart="949";shortTE="F";uid="6f4e9683-60cf-4ab8-90bb-44ae85c25f4a"
CABPRJ010002374.1	RepeatMasker	DNA/hAT-Tip100	1291941	1292145	705	+	.	ID="RND-5_FAMILY-4511";Tend="1742";Tstart="1560";shortTE="F";uid="9ebdeaff-a9ab-444c-8975-ee1561837aff"
CABPRJ010002374.1	RepeatMasker	DNA	645249	645388	676	+	.	ID="RND-5_FAMILY-85";Tend="1093";Tstart="957";shortTE="F";uid="c6bb0419-2ff5-4285-bbd0-d82856e7e699"
CABPRJ010002374.1	RepeatMasker	Retroposon?	398103	398433	1383	+	.	ID="RND-5_FAMILY-7401";Tend="1937";Tstart="1603";shortTE="F";uid="565491e8-4ff6-41aa-a559-40166e41468f"
CABPRJ010002374.1	RepeatMasker	Retroposon?	1464261	1464399	718	+	.	ID="RND-5_FAMILY-4854";Tend="2764";Tstart="2627";shortTE="F";uid="956ea3fe-bc06-471f-ab05-75452e2be715"
CABPRJ010002374.1	RepeatMasker	DNA/Ginger-1	1693731	1694471	1811	+	.	ID="RND-5_FAMILY-95";Tend="1652";Tstart="922";shortTE="F";uid="d712bb20-4b44-4127-8078-15169a7cdb1f"
CABPRJ010002374.1	RepeatMasker	Unknown	940954	941228	550	+	.	ID="RND-4_FAMILY-334";Tend="1834";Tstart="1584";shortTE="F";uid="2ac2a5fb-0a6c-4628-9b82-51f9b168dafd"
CABPRJ010002374.1	RepeatMasker	DNA/Kolobok-E	1649359	1649583	1143	+	.	ID="RND-5_FAMILY-2381";Tend="1168";Tstart="960";shortTE="F";uid="18486de6-7ddf-4712-94a8-4e03e5ff7273"
CABPRJ010002374.1	RepeatMasker	DNA/hAT-hAT19	1724803	1724955	400	+	.	ID="DNA8-109_AP";Tend="149";Tstart="1";shortTE="F";uid="c44fbed1-658c-40dd-b557-70503d047eed"
CABPRJ010002374.1	RepeatMasker	Unknown	1708201	1708454	1738	+	.	ID="RND-6_FAMILY-3030";Tend="1210";Tstart="956";shortTE="F";uid="bce00504-e124-418a-ab10-b83c8e4c2d6e"
CABPRJ010002374.1	RepeatMasker	DNA/Ginger-1	613837	614579	2674	+	.	ID="RND-5_FAMILY-95";Tend="1647";Tstart="921";shortTE="F";uid="8674487d-1713-4a89-912b-acfe1b2ee510"
CABPRJ010002374.1	RepeatMasker	DNA/Ginger-1	387668	388267	2098	+	.	ID="RND-5_FAMILY-95";Tend="1549";Tstart="920";shortTE="F";uid="ed091b7a-5efb-4af3-b629-f0d4414fdeb2"
CABPRJ010002374.1	RepeatMasker	DNA/MULE-MuDR	1128184	1129565	6429	+	.	ID="MUDR7X_AP";Tend="1827";Tstart="385";shortTE="F";uid="fa60087a-cf0b-437d-ba7f-4dd698d4d3c6"
CABPRJ010002374.1	RepeatMasker	DNA/Ginger-1	1245999	1246906	1995	+	.	ID="RND-2_FAMILY-26";Tend="1902";Tstart="846";shortTE="F";uid="403ba0eb-2a36-44d1-9395-5b3cbfdb5bf2"
CABPRJ010002374.1	RepeatMasker	Retroposon?	845581	845767	606	+	.	ID="RND-4_FAMILY-241";Tend="1830";Tstart="1647";shortTE="F";uid="f178f09b-a6f3-4278-bc1c-c920ff1badb0"
CABPRJ010002374.1	RepeatMasker	Retroposon?	969263	969409	456	+	.	ID="RND-6_FAMILY-1973";Tend="874";Tstart="729";shortTE="F";uid="e8ff7edd-6b98-4dac-82b2-d2cb5fff52f1"
CABPRJ010002374.1	RepeatMasker	Retroposon?	1413831	1413989	585	+	.	ID="RND-6_FAMILY-3029";Tend="951";Tstart="781";shortTE="F";uid="8fca4d01-4068-4297-b86b-95211f6cbb32"
CABPRJ010002374.1	RepeatMasker	Unknown	411814	412308	593	+	.	ID="RND-6_FAMILY-11785";TEgroup="ctg_2374%7CRND-6_FAMILY-11785%7C2";Tend="1638";Tstart="912";shortTE="F";uid="af6f0485-db8a-4cdd-ab57-bffa9e101caa"
CABPRJ010002374.1	RepeatMasker	DNA/hAT-hAT19	1353069	1353236	450	+	.	ID="HAT-N9_AP";Tend="159";Tstart="1";shortTE="F";uid="7dfaa299-89d2-4b6d-917d-d5950f30714a"
CABPRJ010002374.1	RepeatMasker	DNA/P	728816	729564	4359	+	.	ID="RND-5_FAMILY-5132";Tend="1645";Tstart="909";shortTE="F";uid="c6f677f3-2509-4c56-9709-a07fbb894ab6"
CABPRJ010002374.1	RepeatMasker	DNA/Ginger-1	1162189	1162493	898	+	.	ID="RND-6_FAMILY-5129";Tend="987";Tstart="626";shortTE="F";uid="1442d343-c79f-4bb9-a4d7-d75655f8bc28"
CABPRJ010002374.1	RepeatMasker	DNA/hAT-hATm	1399984	1400111	732	+	.	ID="HAT-5_AP";Tend="129";Tstart="1";shortTE="F";uid="9c33cbac-09da-427e-a7f7-37b50f81ae8a"
CABPRJ010002374.1	RepeatMasker	Retroposon?	913140	913550	1747	+	.	ID="RND-6_FAMILY-3029";Tend="2002";Tstart="1500";shortTE="F";uid="6b0d395b-080a-4f5d-b9c5-877f029ece04"
CABPRJ010002374.1	RepeatMasker	DNA/hAT-hAT19	1284280	1284610	2164	+	.	ID="RND-5_FAMILY-4782";Tend="1305";Tstart="973";shortTE="F";uid="0c79dd92-a7c4-45c3-814e-a58b58d21d9e"
CABPRJ010002374.1	RepeatMasker	DNA/Ginger-1	497588	498130	1582	+	.	ID="RND-5_FAMILY-95";Tend="1519";Tstart="967";shortTE="F";uid="385db94d-c97f-45ec-9429-5f71946ac741"
CABPRJ010002374.1	RepeatMasker	Retroposon?	141444	141656	516	+	.	ID="RND-4_FAMILY-241";Tend="1201";Tstart="983";shortTE="F";uid="a6857d4a-72f1-4516-95db-1ce0f3d7e82c"
CABPRJ010002374.1	RepeatMasker	Retroposon?	1813815	1813955	511	+	.	ID="RND-1_FAMILY-3";Tend="1549";Tstart="1410";shortTE="F";uid="4e93bb1f-4a43-41b5-968b-b234efe7933a"
CABPRJ010002374.1	RepeatMasker	Unknown	315119	315653	3007	+	.	ID="RND-6_FAMILY-13005";Tend="1580";Tstart="1033";shortTE="F";uid="b3ce2bd1-1ef3-4604-aaa4-16a191960a12"
CABPRJ010002374.1	RepeatMasker	Unknown	116313	116658	936	+	.	ID="RND-6_FAMILY-11785";TEgroup="ctg_2374%7CRND-6_FAMILY-11785%7C1";Tend="1633";Tstart="967";shortTE="F";uid="1035e2ab-4ca4-401f-958b-ed4526884bad"
CABPRJ010002374.1	RepeatMasker	Retroposon?	1196936	1197233	2512	+	.	ID="RND-6_FAMILY-5185";Tend="2038";Tstart="1503";shortTE="F";uid="0b2c3b45-72ba-4a21-8a8a-518a763103fa"
CABPRJ010002374.1	RepeatMasker	Retroposon?	1074198	1074541	2381	+	.	ID="RND-6_FAMILY-5185";Tend="2012";Tstart="1661";shortTE="F";uid="19a329f7-4af6-4ffe-a495-1e69da28783e"
CABPRJ010002374.1	RepeatMasker	Retroposon?	907082	907377	1272	+	.	ID="RND-5_FAMILY-3149";Tend="1475";Tstart="1141";shortTE="F";uid="54a1e119-1aab-41e5-adfc-ea59ddf2f400"
CABPRJ010002374.1	RepeatMasker	Unknown	1802535	1803419	2470	+	.	ID="RND-6_FAMILY-18509";TEgroup="ctg_2374%7CRND-6_FAMILY-18509%7C1";Tend="1941";Tstart="1224";shortTE="F";uid="1a1afbe8-1092-4dd5-81c7-66263b7ea021"
CABPRJ010002374.1	RepeatMasker	DNA/hAT-hAT19	7362	8889	10105	+	.	ID="RND-6_FAMILY-8303";Tend="2424";Tstart="848";shortTE="F";uid="aab9817c-81f9-4c2a-81bd-4a937b5cc45a"
CABPRJ010002374.1	RepeatMasker	Retroposon?	1513412	1513811	2159	+	.	ID="RND-5_FAMILY-8932";Tend="1347";Tstart="927";shortTE="F";uid="c4566a7d-a8f0-4681-94b1-85620a2377f8"
CABPRJ010002374.1	RepeatMasker	Unknown	1160416	1160574	454	+	.	ID="RND-6_FAMILY-5446";Tend="1524";Tstart="1355";shortTE="F";uid="6a233398-8d45-49ed-bba5-68b1e90b4ac7"
CABPRJ010002374.1	RepeatMasker	DNA/Kolobok-E	687439	687544	484	+	.	ID="RND-6_FAMILY-811";Tend="1489";Tstart="1384";shortTE="F";uid="f8f0055d-d9f6-4490-8636-1efa6d542aff"
CABPRJ010002374.1	RepeatMasker	Unknown	1466471	1466835	1500	+	.	ID="RND-6_FAMILY-23275";Tend="1289";Tstart="934";shortTE="F";uid="ab8dfcc5-81ce-4d55-b91a-b73621983265"
CABPRJ010002374.1	RepeatMasker	LINE/I-Jockey	322863	323612	1946	+	.	ID="RND-5_FAMILY-558";Tend="2059";Tstart="1307";shortTE="F";uid="00ba79fc-1f18-47e6-af97-6b08358bdfbd"
CABPRJ010002374.1	RepeatMasker	Retroposon?	15230	15705	1447	+	.	ID="RND-5_FAMILY-3149";Tend="1488";Tstart="608";shortTE="F";uid="bcbd1a03-7239-4b62-b969-e617fda53595"
CABPRJ010002374.1	RepeatMasker	Unknown	1078860	1079241	2557	+	.	ID="RND-6_FAMILY-4529";Tend="1666";Tstart="1293";shortTE="F";uid="405dae20-211f-4304-b7da-f030fa6b09e0"
CABPRJ010002374.1	RepeatMasker	RC/Helitron	50103	50568	1556	+	.	ID="RND-6_FAMILY-9356";Tend="728";Tstart="295";shortTE="F";uid="98a2e3a6-6dde-4bdd-bfae-9b12645237f2"
CABPRJ010002374.1	RepeatMasker	Unknown	1230698	1230958	899	+	.	ID="RND-6_FAMILY-3236";Tend="1573";Tstart="1326";shortTE="F";uid="3686bfde-aeb2-4229-ac20-31e1af74adac"
CABPRJ010002374.1	RepeatMasker	DNA/hAT	308314	308487	844	+	.	ID="RND-5_FAMILY-6846";Tend="1452";Tstart="1268";shortTE="F";uid="60cf994e-025b-49c6-a496-8ccc0ff622fc"
CABPRJ010002374.1	RepeatMasker	RC/Helitron	6248	6411	936	+	.	ID="RND-6_FAMILY-8525";Tend="1558";Tstart="1399";shortTE="F";uid="a3de0fa5-4280-4609-9bbe-f8d730e79331"
CABPRJ010002374.1	RepeatMasker	DNA/TcMar-Mariner	656261	657158	2089	+	.	ID="MARINER-25_SIN";TEgroup="ctg_2374%7CMARINER-25_SIN%7C1";Tend="1324";Tstart="1";shortTE="F";uid="3d083275-f410-47ea-bba7-235b5f95fa52"
CABPRJ010002374.1	RepeatMasker	RC/Helitron	1042714	1043711	7013	+	.	ID="RND-6_FAMILY-31321";Tend="1897";Tstart="886";shortTE="F";uid="47a7ab9f-19dd-4540-aa3e-26f4f2bbbb4c"
CABPRJ010002374.1	RepeatMasker	RC/Helitron	801214	801315	638	+	.	ID="RND-1_FAMILY-89";Tend="1555";Tstart="1451";shortTE="F";uid="d93c8cbd-05a2-4cf4-a4ab-20cb5837a179"
CABPRJ010002374.1	RepeatMasker	DNA/Kolobok-E	14457	14598	886	+	.	ID="RND-6_FAMILY-5360";Tend="1288";Tstart="1146";shortTE="F";uid="816c910c-c2a2-4f12-bdd1-6c30288cdad1"
CABPRJ010002374.1	RepeatMasker	DNA/Ginger-1	779912	780069	673	+	.	ID="RND-5_FAMILY-5114";Tend="1853";Tstart="1694";shortTE="F";uid="7bb3418d-e635-4530-a25a-c903554d015d"
CABPRJ010002374.1	RepeatMasker	DNA/Ginger-1	908411	908600	506	+	.	ID="RND-6_FAMILY-263";Tend="1788";Tstart="1590";shortTE="F";uid="ab6acc70-8b51-4e3a-aa58-02cf07551bd0"
CABPRJ010002374.1	RepeatMasker	Retroposon?	975870	976429	2254	+	.	ID="RND-4_FAMILY-241";Tend="1803";Tstart="1127";shortTE="F";uid="b9be4bf5-0dd7-4bcb-9286-6cccb1a03716"
CABPRJ010002374.1	RepeatMasker	DNA/hAT-Tip100	966707	966839	727	+	.	ID="RND-5_FAMILY-1629";Tend="890";Tstart="757";shortTE="F";uid="34479c24-a119-4a45-8c2f-c2e687c9c20a"
CABPRJ010002374.1	RepeatMasker	DNA/PIF-ISL2EU	164187	164434	708	+	.	ID="RND-5_FAMILY-11793";Tend="1162";Tstart="911";shortTE="F";uid="dcc55c8b-5d31-4baf-9812-8ddb128e15e5"
CABPRJ010002374.1	RepeatMasker	DNA	18419	18667	577	+	.	ID="RND-6_FAMILY-8590";Tend="1368";Tstart="1117";shortTE="F";uid="ab43fc60-a3b6-4708-9b12-809471ceda04"
CABPRJ010002374.1	RepeatMasker	DNA/Ginger-1	1278207	1278619	504	+	.	ID="RND-5_FAMILY-95";Tend="1660";Tstart="1191";shortTE="F";uid="a7e0a701-f1a1-4940-836d-d0fbaba92543"
CABPRJ010002374.1	RepeatMasker	RC/Helitron	1690641	1691206	443	+	.	ID="RND-4_FAMILY-261";TEgroup="ctg_2374%7CRND-4_FAMILY-261%7C1";Tend="1309";Tstart="914";shortTE="F";uid="93cae3bd-9ce4-48ff-9f06-c01918dd6df5"
CABPRJ010002374.1	RepeatMasker	Unknown	344761	345184	775	+	.	ID="RND-6_FAMILY-23275";TEgroup="ctg_2374%7CRND-6_FAMILY-23275%7C1";Tend="1192";Tstart="970";shortTE="F";uid="e1eb2410-5fce-4314-9252-7e02c015fd9b"
CABPRJ010002374.1	RepeatMasker	DNA/Ginger-1	1104084	1104784	1112	+	.	ID="rnd-6_family-5129";Tend="1570";Tstart="555";shortTE="F";uid="62cf9448-feae-4cc4-b70a-7c06bf7fb44d"
CABPRJ010002374.1	RepeatMasker	DNA/hAT-Tip100	1148679	1149071	1546	+	.	ID="RND-5_FAMILY-4652";Tend="1625";Tstart="1160";shortTE="F";uid="6fc7ac10-512d-46f5-8a0d-a94af1f7782f"
CABPRJ010002374.1	RepeatMasker	DNA/hAT-Tip100	1456471	1456687	681	+	.	ID="RND-6_FAMILY-19524";Tend="1167";Tstart="988";shortTE="F";uid="6901f781-72a4-4efe-a88a-623b1ab5ac49"
CABPRJ010002374.1	RepeatMasker	DNA/hAT-Tip100	166333	167124	4026	+	.	ID="RND-4_FAMILY-762";Tend="1783";Tstart="942";shortTE="F";uid="4567aa1a-f2f4-42a0-bae2-c9a2077cb874"
CABPRJ010002374.1	RepeatMasker	Retroposon?	1403062	1403766	1226	+	.	ID="RND-5_FAMILY-3149";TEgroup="ctg_2374%7CRND-5_FAMILY-3149%7C1";Tend="1444";Tstart="960";shortTE="F";uid="9fead40e-c095-49a9-a357-8d0d8f946e55"
CABPRJ010002374.1	RepeatMasker	Unknown	784640	784980	1031	+	.	ID="RND-5_FAMILY-860";Tend="1438";Tstart="1135";shortTE="F";uid="9bdc5afa-2a57-4723-bb72-4616d3297525"
CABPRJ010002374.1	RepeatMasker	DNA/TcMar-Mariner	1681006	1682513	9807	+	.	ID="RND-6_FAMILY-9023";Tend="2266";Tstart="756";shortTE="F";uid="4c9bc653-200c-4024-9de8-94f3b58150db"
CABPRJ010002374.1	RepeatMasker	DNA/Ginger-1	845767	845948	494	+	.	ID="RND-5_FAMILY-5114";Tend="1240";Tstart="1060";shortTE="F";uid="dff1ac90-8d5c-40b3-9ac7-004ec21bd610"
CABPRJ010002374.1	RepeatMasker	DNA/Ginger-1	443518	443714	981	+	.	ID="RND-5_FAMILY-95";Tend="1657";Tstart="1463";shortTE="F";uid="23808334-80a0-4a6b-8d43-7a70395b9e09"
CABPRJ010002374.1	RepeatMasker	Retroposon?	30281	30668	1779	+	.	ID="RND-5_FAMILY-3149";Tend="1446";Tstart="1041";shortTE="F";uid="fe8636ca-54ee-465e-9055-a1fa83bd591d"
CABPRJ010002374.1	RepeatMasker	Retroposon?	1285027	1285377	2122	+	.	ID="RND-1_FAMILY-22";Tend="1446";Tstart="1096";shortTE="F";uid="5440439e-9cf8-49ab-b80d-06feaa47cf0e"
CABPRJ010002374.1	RepeatMasker	DNA	791339	791474	478	+	.	ID="RND-5_FAMILY-2609";Tend="1464";Tstart="1330";shortTE="F";uid="229ff06d-649c-475c-9500-b1c4ceac6f8d"
CABPRJ010002374.1	RepeatMasker	Retroposon?	1203576	1203722	564	+	.	ID="RND-5_FAMILY-8932";Tend="1316";Tstart="1139";shortTE="F";uid="f4fac76a-2815-4455-8e7e-0035ba3a3d52"
CABPRJ010002374.1	RepeatMasker	DNA	1439875	1440170	487	+	.	ID="ttaa4c_ap";Tend="326";Tstart="65";shortTE="F";uid="d7b603ec-a1c2-4e78-a565-35efd24d1140"
CABPRJ010002374.1	RepeatMasker	DNA/Maverick	1751768	1753693	7804	+	.	ID="rnd-6_family-12987";Tend="2374";Tstart="1262";shortTE="F";uid="1cbd32f2-36f8-4dc1-a7d7-09d157361a81"
CABPRJ010002374.1	RepeatMasker	RC/Helitron	1248216	1248716	2275	+	.	ID="RND-6_FAMILY-10111";Tend="1525";Tstart="978";shortTE="F";uid="c8a97bbc-0b46-45f1-a538-43b33592c0fe"
CABPRJ010002374.1	RepeatMasker	DNA/Ginger-1	704385	705250	2243	+	.	ID="RND-1_FAMILY-12";TEgroup="ctg_2374%7CRND-1_FAMILY-12%7C1";Tend="1491";Tstart="900";shortTE="F";uid="1c9190cf-c8ef-40d0-9c5c-1b0e90f62517"
CABPRJ010002374.1	RepeatMasker	Retroposon?	1733719	1734435	1437	+	.	ID="RND-6_FAMILY-5185";Tend="2143";Tstart="1445";shortTE="F";uid="fad143df-07a5-4fea-a820-3e6e49dd852b"
CABPRJ010002374.1	RepeatMasker	DNA	580732	580840	424	+	.	ID="dna-ttaa-1_ap";Tend="128";Tstart="24";shortTE="F";uid="c7acbcce-64e0-44e3-8c12-b03c961b4849"
CABPRJ010002374.1	RepeatMasker	DNA/hAT-hAT19	853308	853501	811	+	.	ID="DNA8-90_AP";Tend="196";Tstart="3";shortTE="F";uid="7af1de51-85fd-4cb2-8f63-5fe0774bb74f"
CABPRJ010002374.1	RepeatMasker	Retroposon?	317237	317441	682	+	.	ID="RND-4_FAMILY-550";Tend="1680";Tstart="1487";shortTE="F";uid="75f70916-ae00-4f16-8351-27927f168776"
CABPRJ010002374.1	RepeatMasker	LINE/Penelope	854132	854573	2139	+	.	ID="RND-3_FAMILY-217";Tend="2375";Tstart="1932";shortTE="F";uid="94917b79-8062-4096-adba-475e0056fce5"
CABPRJ010002374.1	RepeatMasker	Unknown	1715936	1716674	1787	+	.	ID="RND-1_FAMILY-150";TEgroup="ctg_2374%7CRND-1_FAMILY-150%7C2";Tend="1230";Tstart="778";shortTE="F";uid="94286b7e-5e5b-4f94-ba04-358613f19590"
CABPRJ010002374.1	RepeatMasker	DNA/hAT-Tip100	1324015	1325332	4282	+	.	ID="RND-5_FAMILY-1629";TEgroup="ctg_2374%7CRND-5_FAMILY-1629%7C1";Tend="2190";Tstart="504";shortTE="F";uid="632c1874-0b49-4f8d-8c55-13e14e0b0067"
CABPRJ010002374.1	RepeatMasker	Retroposon?	1383553	1384003	2099	+	.	ID="RND-5_FAMILY-7470";Tend="1639";Tstart="1156";shortTE="F";uid="8dfae6e2-2d75-4ce4-a5f8-352f362b87c4"
CABPRJ010002374.1	RepeatMasker	DNA/hAT-hATx	1166900	1167028	662	+	.	ID="RND-6_FAMILY-20886";Tend="971";Tstart="847";shortTE="F";uid="2cae34d3-cfb9-4a53-b40b-5043ac96b71f"
CABPRJ010002374.1	RepeatMasker	DNA/Ginger-1	1309246	1310563	5733	+	.	ID="RND-6_FAMILY-4094";Tend="2454";Tstart="1121";shortTE="F";uid="c729ba26-4fbc-49d6-a093-f068d7c8c519"
CABPRJ010002374.1	RepeatMasker	DNA/hAT-Charlie	1528123	1528322	558	+	.	ID="RND-6_FAMILY-7454";Tend="1126";Tstart="934";shortTE="F";uid="d3c73fde-8019-4c6b-9185-c1e73a782c80"
CABPRJ010002374.1	RepeatMasker	DNA/hAT-Tip100	864335	864527	610	+	.	ID="RND-5_FAMILY-1917";Tend="1110";Tstart="920";shortTE="F";uid="aac4936e-2e0c-45af-8573-04008f16a954"
CABPRJ010002374.1	RepeatMasker	DNA/Ginger-1	1692405	1693055	2619	+	.	ID="RND-6_FAMILY-4094";Tend="2479";Tstart="1880";shortTE="F";uid="d81af094-4da7-4afa-a445-bac20acd481f"
CABPRJ010002374.1	RepeatMasker	Unknown	1486934	1487221	875	+	.	ID="RND-1_FAMILY-20";Tend="1644";Tstart="1351";shortTE="F";uid="6a767152-036c-4a56-8689-da0ec9076957"
CABPRJ010002374.1	RepeatMasker	Retroposon?	1550630	1550878	484	+	.	ID="RND-5_FAMILY-3149";Tend="1470";Tstart="1217";shortTE="F";uid="a8c9557d-4cdb-4977-b2b8-ab2df6a66681"
CABPRJ010002374.1	RepeatMasker	DNA/hAT-Charlie	102803	103172	887	+	.	ID="RND-5_FAMILY-205";TEgroup="ctg_2374%7CRND-5_FAMILY-205%7C1";Tend="1381";Tstart="938";shortTE="F";uid="5cfdb011-a991-4e16-a89b-4a9c6b7995b3"
CABPRJ010002374.1	RepeatMasker	Retroposon?	927770	927932	477	+	.	ID="RND-1_FAMILY-22";Tend="1713";Tstart="1558";shortTE="F";uid="ac8e6522-aef9-46ea-b1a3-69980a848ade"
CABPRJ010002374.1	RepeatMasker	DNA/Ginger-1	1398944	1399471	2572	+	.	ID="RND-1_FAMILY-12";Tend="1526";Tstart="1002";shortTE="F";uid="25caafc6-670d-43c4-9fe9-13133db03906"
CABPRJ010002374.1	RepeatMasker	Retroposon?	1722961	1723431	2541	+	.	ID="RND-5_FAMILY-3149";Tend="1442";Tstart="964";shortTE="F";uid="bfe52726-7a22-44d3-8022-77d53c329cd0"
CABPRJ010002374.1	RepeatMasker	Unknown	1231505	1231622	663	+	.	ID="RND-6_FAMILY-1117";Tend="1043";Tstart="927";shortTE="F";uid="f879c239-0b20-48b0-9f89-8998d9173add"
CABPRJ010002374.1	RepeatMasker	Unknown	84299	84642	1989	+	.	ID="RND-5_FAMILY-1837";Tend="1294";Tstart="961";shortTE="F";uid="ca73099b-af6e-426e-8581-0e88f2c14777"
CABPRJ010002374.1	RepeatMasker	DNA	1688402	1688657	748	+	.	ID="ttaa13b_ap";Tend="578";Tstart="324";shortTE="F";uid="1230e00c-4d0b-4185-8be3-42bf1480de70"
CABPRJ010002374.1	RepeatMasker	Retroposon?	1368293	1368537	1541	+	.	ID="RND-6_FAMILY-14413";Tend="1289";Tstart="1039";shortTE="F";uid="56cc9eeb-270e-435e-b242-f42c068ee164"
CABPRJ010002374.1	RepeatMasker	Unknown	5370	5540	495	+	.	ID="RND-6_FAMILY-2105";Tend="2279";Tstart="2122";shortTE="F";uid="08107d64-a5d2-4b07-81d2-cc9e5fd44b9a"
CABPRJ010002374.1	RepeatMasker	DNA/hAT-Tip100	1296612	1296849	1240	+	.	ID="RND-6_FAMILY-7682";Tend="1407";Tstart="1172";shortTE="F";uid="3637f3a6-2fcc-4251-b5fe-362a5386a3d1"
CABPRJ010002374.1	RepeatMasker	Retroposon?	1133580	1133834	1218	+	.	ID="RND-5_FAMILY-4854";Tend="618";Tstart="409";shortTE="F";uid="fc6e7c2f-6646-476c-aca8-d76191b1f871"
CABPRJ010002374.1	RepeatMasker	LINE/RTE-BovB	1295163	1295550	623	+	.	ID="RND-6_FAMILY-1218";Tend="793";Tstart="405";shortTE="F";uid="9983a7ac-1050-4126-9469-6255d2f61dab"
CABPRJ010002374.1	RepeatMasker	DNA/Kolobok-E	948839	949005	655	+	.	ID="RND-6_FAMILY-82";Tend="1063";Tstart="907";shortTE="F";uid="5b6093f2-b56f-4a7e-9c60-3080ead35172"
CABPRJ010002374.1	RepeatMasker	DNA/Kolobok-E	1593351	1593578	459	+	.	ID="RND-5_FAMILY-3481";Tend="1067";Tstart="836";shortTE="F";uid="53d6439a-6e55-4994-8e70-0e9efefa08a2"
CABPRJ010002374.1	RepeatMasker	LINE/Penelope	207698	208331	2755	+	.	ID="RND-3_FAMILY-217";Tend="1850";Tstart="1240";shortTE="F";uid="1543fb0a-49c8-4ab0-8e24-98c545733015"
CABPRJ010002374.1	RepeatMasker	DNA/Ginger-1	1183057	1183168	439	+	.	ID="RND-4_FAMILY-145";Tend="1087";Tstart="979";shortTE="F";uid="5bdf042c-f200-4e57-89b7-35209a1e5c29"
CABPRJ010002374.1	RepeatMasker	Retroposon?	223542	224162	3044	+	.	ID="RND-6_FAMILY-13139";Tend="1412";Tstart="814";shortTE="F";uid="fe98e894-6d11-411b-aa80-7e55ade79cff"
CABPRJ010002374.1	RepeatMasker	DNA/Ginger-1	146474	147014	869	+	.	ID="rnd-5_family-95";Tend="1254";Tstart="684";shortTE="F";uid="d1371b40-a029-4a42-ab0c-733e467f1eda"
CABPRJ010002374.1	RepeatMasker	DNA/Ginger-1	1169459	1169860	2075	+	.	ID="RND-5_FAMILY-95";Tend="1303";Tstart="916";shortTE="F";uid="0632ac1a-a277-4c6f-940c-cb644f69ba8f"
CABPRJ010002374.1	RepeatMasker	DNA/Kolobok-E	548375	548612	578	+	.	ID="RND-5_FAMILY-5385";Tend="482";Tstart="260";shortTE="F";uid="88f12426-7f9f-4113-9ed0-af05377652f4"
CABPRJ010002374.1	RepeatMasker	Retroposon?	796150	796452	455	+	.	ID="RND-4_FAMILY-241";Tend="854";Tstart="560";shortTE="F";uid="89c0d0c4-94db-4225-88f6-5cb042d8041f"
CABPRJ010002374.1	RepeatMasker	DNA/Ginger-1	296657	297034	1218	+	.	ID="RND-2_FAMILY-26";Tend="1926";Tstart="1578";shortTE="F";uid="17dcc404-16a6-486b-8d33-e249d4fdd0bf"
CABPRJ010002374.1	RepeatMasker	Retroposon?	832429	832548	481	+	.	ID="RND-6_FAMILY-3029";Tend="868";Tstart="749";shortTE="F";uid="754105d7-4754-4789-9a78-17f875c80e99"
CABPRJ010002374.1	RepeatMasker	DNA/Ginger-1	1330041	1330408	2239	+	.	ID="RND-1_FAMILY-12";Tend="1428";Tstart="1051";shortTE="F";uid="d2abfdda-9acd-43b1-a0e5-7a8e77588fb5"
CABPRJ010002374.1	RepeatMasker	Unknown	1793414	1793567	507	+	.	ID="RND-5_FAMILY-72";Tend="942";Tstart="792";shortTE="F";uid="5379bb5b-7135-4610-a888-48f631013ec8"
CABPRJ010002374.1	RepeatMasker	Retroposon?	370046	370499	2671	+	.	ID="RND-1_FAMILY-22";Tend="1687";Tstart="1237";shortTE="F";uid="8adbf05c-1c9b-4420-8688-3acc72c403cf"
CABPRJ010002374.1	RepeatMasker	Unknown	712990	713241	1426	+	.	ID="RND-4_FAMILY-1422";Tend="1341";Tstart="1104";shortTE="F";uid="0cbee3c8-1393-432c-8c2d-9f25892eb268"
CABPRJ010002374.1	RepeatMasker	DNA	1363573	1363828	698	+	.	ID="TTAA2B_AP";Tend="245";Tstart="2";shortTE="F";uid="ea6596f9-edbc-434e-af04-9349c7fa58db"
CABPRJ010002374.1	RepeatMasker	DNA/Kolobok-E	32403	32612	1278	+	.	ID="RND-1_FAMILY-28";Tend="1628";Tstart="1414";shortTE="F";uid="15b0c5be-2964-4024-b0ee-d03d404c1519"
CABPRJ010002374.1	RepeatMasker	Retroposon?	779740	779922	463	+	.	ID="RND-4_FAMILY-241";Tend="1468";Tstart="1291";shortTE="F";uid="c3020c9d-e4ec-4012-9694-3a5b4cbb014d"
CABPRJ010002374.1	RepeatMasker	Retroposon?	63113	63322	624	+	.	ID="RND-6_FAMILY-14413";Tend="1212";Tstart="946";shortTE="F";uid="da1812ed-ce82-45ba-97af-351295d9230f"
CABPRJ010002374.1	RepeatMasker	DNA	472420	472748	1733	+	.	ID="RND-6_FAMILY-14444";Tend="1406";Tstart="1072";shortTE="F";uid="0b3d3f47-901a-40ed-a720-01c78697a619"
CABPRJ010002374.1	RepeatMasker	DNA/hAT-Tip100	845952	846141	464	+	.	ID="RND-6_FAMILY-7682";Tend="1319";Tstart="1140";shortTE="F";uid="cfbf037a-4196-4ff0-94c8-906e8901bf60"
CABPRJ010002374.1	RepeatMasker	Unknown	1079563	1079928	889	+	.	ID="RND-5_FAMILY-2215";Tend="1434";Tstart="1091";shortTE="F";uid="9430422a-4a73-4175-9612-d656faa6e49f"
CABPRJ010002374.1	RepeatMasker	DNA/hAT-Charlie	1212184	1212541	2345	+	.	ID="RND-6_FAMILY-23108";Tend="336";Tstart="4";shortTE="F";uid="d73cb3f5-c5a6-43b7-921c-8fa47856ff6b"
CABPRJ010002374.1	RepeatMasker	Retroposon?	1582151	1582365	894	+	.	ID="RND-6_FAMILY-14413";Tend="1132";Tstart="900";shortTE="F";uid="a6b8895e-2dfa-4254-82da-2ebf63a8d70b"
CABPRJ010002374.1	RepeatMasker	Retroposon?	1682810	1683031	749	+	.	ID="RND-6_FAMILY-2796";Tend="879";Tstart="660";shortTE="F";uid="74731c5f-8301-4039-97cf-af7864225b55"
CABPRJ010002374.1	RepeatMasker	DNA/hAT-Tip100	1644243	1644442	718	+	.	ID="RND-6_FAMILY-10693";Tend="1128";Tstart="910";shortTE="F";uid="786e7b5f-c2eb-4746-ba94-89c948e3cfe6"
CABPRJ010002374.1	RepeatMasker	Retroposon?	344561	344758	637	+	.	ID="RND-4_FAMILY-241";Tend="1763";Tstart="1577";shortTE="F";uid="14d9277f-9b91-4d17-9372-c3df2a955436"
CABPRJ010002374.1	RepeatMasker	Retroposon?	1320501	1320728	530	+	.	ID="RND-6_FAMILY-970";Tend="1616";Tstart="1357";shortTE="F";uid="9a082f13-3470-4ba4-b500-0373e6c50bb5"
CABPRJ010002374.1	RepeatMasker	DNA/Kolobok-E	622875	623061	641	+	.	ID="RND-6_FAMILY-22761";Tend="1084";Tstart="908";shortTE="F";uid="310e8ee2-ccce-4236-9259-a44b7fae79ea"
CABPRJ010002374.1	RepeatMasker	Unknown	1805831	1806607	3702	+	.	ID="RND-5_FAMILY-3692";Tend="1506";Tstart="787";shortTE="F";uid="1fcfc9a2-f1c6-4166-9778-e455435a718b"
CABPRJ010002374.1	RepeatMasker	RC/Helitron	1121695	1122285	3483	+	.	ID="RND-5_FAMILY-5861";Tend="836";Tstart="290";shortTE="F";uid="af849d7c-e6bf-4c41-a0b0-eb43d265a3c5"
CABPRJ010002374.1	RepeatMasker	DNA/Ginger-1	1263718	1264142	436	+	.	ID="RND-1_FAMILY-12";TEgroup="ctg_2374%7CRND-1_FAMILY-12%7C2";Tend="1490";Tstart="927";shortTE="T";uid="cce5ea40-f69c-4d33-a75b-3315dc2fb9dd"
CABPRJ010002374.1	RepeatMasker	LINE/RTE-BovB	677261	677522	1474	+	.	ID="RND-6_FAMILY-30301";Tend="1273";Tstart="1017";shortTE="F";uid="d3f24114-13c2-4ccb-b39a-2eb3fd9bf0a4"
CABPRJ010002374.1	RepeatMasker	Unknown	568617	569587	5037	+	.	ID="RND-6_FAMILY-1327";Tend="1386";Tstart="445";shortTE="F";uid="1c9f8adb-c78a-4eeb-8be0-e81df01bb551"
CABPRJ010002374.1	RepeatMasker	DNA/hAT-Tip100	1673145	1673291	547	+	.	ID="RND-6_FAMILY-9406";Tend="1439";Tstart="1294";shortTE="F";uid="b82ce1cc-1f2e-4a80-96cb-2351f0f9f1f2"
CABPRJ010002374.1	RepeatMasker	Unknown	667183	667314	568	+	.	ID="RND-6_FAMILY-30469";Tend="1466";Tstart="1338";shortTE="F";uid="818a8490-ed12-41c0-8ec8-16cca0e695a4"
CABPRJ010002374.1	RepeatMasker	Retroposon?	1162033	1162242	908	+	.	ID="RND-4_FAMILY-241";Tend="1839";Tstart="1634";shortTE="F";uid="6db17db0-3347-4bde-bc54-793f28a385c7"
CABPRJ010002374.1	RepeatMasker	Unknown	1702969	1703083	523	+	.	ID="RND-6_FAMILY-32304";Tend="912";Tstart="780";shortTE="F";uid="a17b375c-f075-42bb-81a9-041fb5557fca"
CABPRJ010002374.1	RepeatMasker	Unknown	591770	592313	2217	+	.	ID="RND-6_FAMILY-14869";Tend="1650";Tstart="1163";shortTE="F";uid="ddf883dc-36aa-480a-a55f-316c69714da1"
CABPRJ010002374.1	RepeatMasker	Retroposon?	1091238	1091416	975	+	.	ID="RND-5_FAMILY-3149";Tend="1376";Tstart="1234";shortTE="F";uid="215be73f-4fcd-41b0-ab87-b589e30c28d1"
CABPRJ010002374.1	RepeatMasker	Retroposon?	911453	911643	777	+	.	ID="RND-4_FAMILY-550";Tend="1378";Tstart="1191";shortTE="F";uid="b9785786-38be-4384-b355-bedcdf2aa8be"
CABPRJ010002374.1	RepeatMasker	DNA/Ginger-1	1268528	1268713	610	+	.	ID="RND-1_FAMILY-0";Tend="1938";Tstart="1764";shortTE="F";uid="7f1e753e-0d0e-4827-87ba-071d07e5f45d"
CABPRJ010002374.1	RepeatMasker	DNA/TcMar-Mariner	646460	647182	1955	+	.	ID="MARINER-4_RPR";Tend="721";Tstart="1";shortTE="F";uid="b516e6bd-dce2-4a8c-955a-1ab3925e6f59"
CABPRJ010002374.1	RepeatMasker	RC/Helitron	47973	48106	438	+	.	ID="HELITRON-N1B_BM";Tend="186";Tstart="52";shortTE="F";uid="9d4a0ad8-8254-458f-878f-38c705e62d3e"
CABPRJ010002374.1	RepeatMasker	DNA	994648	995019	994	+	.	ID="DNA-TTAA-1_AP";Tend="423";Tstart="1";shortTE="F";uid="a06102db-0a9a-47ec-9f9f-ac922abee3cc"
CABPRJ010002374.1	RepeatMasker	DNA/hAT-Tip100	651424	651768	633	+	.	ID="RND-6_FAMILY-3215";Tend="1730";Tstart="1402";shortTE="F";uid="62cf068d-a930-4d94-b0c4-1593a9aaea3c"
CABPRJ010002374.1	RepeatMasker	DNA/hAT-Tip100	802832	803020	528	+	.	ID="RND-6_FAMILY-8400";Tend="2001";Tstart="1826";shortTE="F";uid="71559a55-cf5c-4f8f-a31b-aa2c9712bf2c"
CABPRJ010002374.1	RepeatMasker	Retroposon?	928258	928703	2130	+	.	ID="RND-5_FAMILY-3149";Tend="1444";Tstart="968";shortTE="F";uid="fd6c137b-1a61-42dc-bb52-a4b9a48cf3ac"
CABPRJ010002374.1	RepeatMasker	DNA/Ginger-1	1432824	1433864	6663	+	.	ID="RND-1_FAMILY-0";Tend="1894";Tstart="785";shortTE="F";uid="f885a0da-9cc9-4ac6-8c8a-0ac9f81fe8b7"
CABPRJ010002374.1	RepeatMasker	Retroposon?	706931	707183	1055	+	.	ID="RND-4_FAMILY-241";Tend="1751";Tstart="1493";shortTE="F";uid="ef68f445-9bd0-4bbe-9a53-4a6a316d4a43"
CABPRJ010002374.1	RepeatMasker	Retroposon?	751535	751808	1334	+	.	ID="RND-5_FAMILY-3149";Tend="1445";Tstart="1217";shortTE="F";uid="5879afd3-669d-499b-b374-dc9aeddd97ab"
CABPRJ010002374.1	RepeatMasker	Retroposon?	142075	142229	863	+	.	ID="RND-5_FAMILY-8932";Tend="1072";Tstart="922";shortTE="F";uid="a0220461-f7a9-41a6-8e73-77d09f47398b"
CABPRJ010002374.1	RepeatMasker	DNA/Ginger-1	1400261	1400570	437	+	.	ID="RND-2_FAMILY-26";Tend="941";Tstart="611";shortTE="F";uid="077208a1-9b28-4f66-baa7-1a4498cc13a8"
CABPRJ010002374.1	RepeatMasker	DNA/Ginger-1	653073	653273	1412	+	.	ID="RND-4_FAMILY-311";Tend="1688";Tstart="1491";shortTE="F";uid="2e0e8201-f741-46cd-8173-9e4af9485449"
CABPRJ010002374.1	RepeatMasker	Unknown	833026	833291	1126	+	.	ID="RND-6_FAMILY-23275";Tend="1197";Tstart="961";shortTE="F";uid="bbb5e94d-7254-4368-8fc1-c7719cab6227"
CABPRJ010002374.1	RepeatMasker	DNA/Ginger-1	574754	574952	561	+	.	ID="RND-1_FAMILY-12";Tend="1060";Tstart="866";shortTE="F";uid="cba1fbd2-8744-4536-8f27-438a0603b1f8"
CABPRJ010002374.1	RepeatMasker	DNA	1387728	1388005	1657	+	.	ID="RND-5_FAMILY-85";Tend="1212";Tstart="932";shortTE="F";uid="ab090924-f54c-42a4-858e-ca4944687817"
CABPRJ010002374.1	RepeatMasker	DNA/hAT-Tip100	198775	199071	1453	+	.	ID="RND-5_FAMILY-4218";Tend="1204";Tstart="891";shortTE="F";uid="6239d532-0389-4af8-864b-ea8ce605e760"
CABPRJ010002374.1	RepeatMasker	DNA	314759	314950	991	+	.	ID="RND-6_FAMILY-14444";Tend="1266";Tstart="1088";shortTE="F";uid="0e37634b-6935-4e45-922a-33d774cc0fd3"
CABPRJ010002374.1	RepeatMasker	DNA/Ginger-1	1631081	1631604	2817	+	.	ID="RND-1_FAMILY-12";Tend="1488";Tstart="928";shortTE="F";uid="05303959-9535-4a56-8511-d4f87701196c"
CABPRJ010002374.1	RepeatMasker	DNA/Ginger-1	366137	366312	888	+	.	ID="RND-5_FAMILY-95";Tend="1705";Tstart="1531";shortTE="F";uid="7ab4c52e-e3e8-4240-a4db-a55f0d965e13"
CABPRJ010002374.1	RepeatMasker	DNA/hAT-hAT19	1743067	1743183	409	+	.	ID="DNA8-66_AP";Tend="577";Tstart="458";shortTE="F";uid="5a406998-927d-40f8-9784-ea98c66bb4c2"
CABPRJ010002374.1	RepeatMasker	Retroposon?	4962	5076	689	+	.	ID="RND-5_FAMILY-4854";Tend="618";Tstart="503";shortTE="F";uid="12bc79cc-6491-4362-bf0a-99d10742813f"
CABPRJ010002374.1	RepeatMasker	DNA	133569	133868	886	+	.	ID="RND-5_FAMILY-85";Tend="1267";Tstart="945";shortTE="F";uid="c971823f-c54c-4b24-a4ff-c753007a4c89"
CABPRJ010002374.1	RepeatMasker	Unknown	1619988	1620121	960	+	.	ID="RND-1_FAMILY-131";Tend="1057";Tstart="927";shortTE="F";uid="b93ea716-a00b-438b-80ce-04f6a419c824"
CABPRJ010002374.1	RepeatMasker	Retroposon?	1055205	1055398	1327	+	.	ID="RND-1_FAMILY-93";Tend="1005";Tstart="811";shortTE="F";uid="1f8d792d-85e9-4754-87f3-86af8aa7312b"
CABPRJ010002374.1	RepeatMasker	Unknown	1177927	1178082	612	+	.	ID="RND-6_FAMILY-8861";Tend="1016";Tstart="876";shortTE="F";uid="8a910255-188f-42a2-ace1-80b723babf3c"
CABPRJ010002374.1	RepeatMasker	Retroposon?	1124427	1124627	572	+	.	ID="RND-6_FAMILY-3029";Tend="1920";Tstart="1719";shortTE="F";uid="8f8d4c8f-0f41-4a5b-bb69-1220ed49b2cc"
CABPRJ010002374.1	RepeatMasker	DNA/Ginger-1	436141	436585	1941	+	.	ID="rnd-5_family-5114";Tend="1147";Tstart="713";shortTE="F";uid="ac3fe533-c2da-4cc7-bdba-97e6363c65b8"
CABPRJ010002374.1	RepeatMasker	DNA/Ginger-1	1599985	1600478	564	+	.	ID="RND-5_FAMILY-95";TEgroup="ctg_2374%7CRND-5_FAMILY-95%7C6";Tend="1710";Tstart="1007";shortTE="F";uid="52193b5d-33dd-4b22-a4b3-6c2cda0e117f"
CABPRJ010002374.1	RepeatMasker	Retroposon?	1644896	1645123	1341	+	.	ID="RND-6_FAMILY-14413";Tend="1183";Tstart="951";shortTE="F";uid="a5dc7b1e-9979-4399-83bf-caa9ca533bfd"
CABPRJ010002374.1	RepeatMasker	DNA/P	1063446	1063923	1235	+	.	ID="RND-6_FAMILY-11376";TEgroup="ctg_2374%7CRND-6_FAMILY-11376%7C1";Tend="1579";Tstart="917";shortTE="F";uid="348866db-3b9d-4e7d-9cc4-f106e99ecd54"
CABPRJ010002374.1	RepeatMasker	DNA	694381	694549	572	+	.	ID="DNA-TTAA-1_AP";Tend="178";Tstart="11";shortTE="F";uid="9eac0baf-b125-45d1-b449-42cfee4804b9"
CABPRJ010002374.1	RepeatMasker	DNA/Kolobok-E	1225078	1225648	1542	+	.	ID="RND-1_FAMILY-28";Tend="1593";Tstart="1050";shortTE="F";uid="07955090-3a9c-4e02-9d07-6d6cd37f83b0"
CABPRJ010002374.1	RepeatMasker	DNA/hAT	906729	907065	1530	+	.	ID="RND-6_FAMILY-2017";Tend="1306";Tstart="974";shortTE="F";uid="dd83a483-10d0-4835-9bbb-60a8f9d18777"
CABPRJ010002374.1	RepeatMasker	DNA/Ginger-1	1517154	1517581	540	+	.	ID="rnd-6_family-5129";Tend="1353";Tstart="968";shortTE="F";uid="ef53e65d-85c0-48de-895b-f1343ebcbc8d"
CABPRJ010002374.1	RepeatMasker	Unknown	64043	65085	1669	+	.	ID="RND-5_FAMILY-4967";TEgroup="ctg_2374%7CRND-5_FAMILY-4967%7C1";Tend="1435";Tstart="498";shortTE="F";uid="08ce4ee4-1e7d-4c57-9dec-6af2bad20b25"
CABPRJ010002374.1	RepeatMasker	Unknown	374267	374423	774	+	.	ID="RND-6_FAMILY-9491";Tend="2913";Tstart="2764";shortTE="F";uid="ce8a4e59-1b8a-4570-8e10-a18514900271"
CABPRJ010002374.1	RepeatMasker	Retroposon?	672449	673079	2731	+	.	ID="RND-4_FAMILY-550";Tend="1663";Tstart="996";shortTE="F";uid="0be32786-bbce-4e3c-825f-55214c8831c3"
CABPRJ010002374.1	RepeatMasker	Retroposon?	1415145	1415824	3309	+	.	ID="RND-1_FAMILY-22";Tend="1691";Tstart="988";shortTE="F";uid="245ac5fb-c694-42c4-91c5-22bc54eb57cd"
CABPRJ010002374.1	RepeatMasker	DNA/hAT-hAT19	979340	979514	728	+	.	ID="RND-5_FAMILY-4782";Tend="1279";Tstart="1105";shortTE="F";uid="63b0bd5e-92c7-4a9d-ae73-9ef0f456d488"
CABPRJ010002374.1	RepeatMasker	DNA	1459725	1459933	656	+	.	ID="RND-6_FAMILY-7932";Tend="1635";Tstart="1438";shortTE="F";uid="b57ea9de-00d3-477c-9699-de0f95f11143"
CABPRJ010002374.1	RepeatMasker	DNA/Ginger-1	1484036	1484271	519	+	.	ID="RND-2_FAMILY-26";Tend="1647";Tstart="1419";shortTE="F";uid="981ddc5c-0ba9-45db-bc1f-3ff89aa9bdec"
CABPRJ010002374.1	RepeatMasker	Unknown	142257	142907	3337	+	.	ID="RND-6_FAMILY-23275";Tend="1608";Tstart="962";shortTE="F";uid="35602ac6-f3a8-44b3-88ff-a5d10f3b398f"
CABPRJ010002374.1	RepeatMasker	DNA/hAT-Tip100	1610515	1610776	1410	+	.	ID="RND-6_FAMILY-1484";Tend="1075";Tstart="788";shortTE="F";uid="27695ea6-a879-41f1-9fbd-4ccce3ad1369"
CABPRJ010002374.1	RepeatMasker	Retroposon?	142901	143115	1097	+	.	ID="RND-5_FAMILY-8932";Tend="1293";Tstart="1072";shortTE="F";uid="4227f6bc-fb32-4b6a-ae6d-5917d2d664e2"
CABPRJ010002374.1	RepeatMasker	DNA/Ginger-1	1778111	1778712	3831	+	.	ID="RND-3_FAMILY-147";Tend="2433";Tstart="1845";shortTE="F";uid="ffb650a3-5392-44e6-b509-9cac9a5dfa10"
CABPRJ010002374.1	RepeatMasker	Retroposon?	1467696	1467840	726	+	.	ID="RND-4_FAMILY-241";Tend="1786";Tstart="1648";shortTE="F";uid="962c26c9-87ad-48c6-be27-3a873842012c"
CABPRJ010002374.1	RepeatMasker	DNA/Ginger-1	82946	83260	1302	+	.	ID="rnd-1_family-7";Tend="2248";Tstart="1970";shortTE="F";uid="17ac1371-71b4-4857-b824-20bb18271504"
CABPRJ010002374.1	RepeatMasker	DNA/Kolobok-E	1646425	1646589	660	+	.	ID="RND-5_FAMILY-3481";Tend="1646";Tstart="1479";shortTE="F";uid="454ea7d0-597a-41ba-bdba-83fef621b831"
CABPRJ010002374.1	RepeatMasker	Unknown	179051	179175	500	+	.	ID="RND-1_FAMILY-131";Tend="1070";Tstart="946";shortTE="F";uid="723a275f-9aab-4ffd-be33-5f379ed9b039"
CABPRJ010002374.1	RepeatMasker	Retroposon?	767848	767962	511	+	.	ID="RND-6_FAMILY-970";Tend="1203";Tstart="1092";shortTE="F";uid="b690533b-2f41-4363-b2ed-35b376015e11"
CABPRJ010002374.1	RepeatMasker	Retroposon?	1046244	1046825	2130	+	.	ID="RND-5_FAMILY-7401";Tend="1443";Tstart="871";shortTE="F";uid="48a0b825-1adb-4dd3-b868-aa7d603d0b3e"
CABPRJ010002374.1	RepeatMasker	LINE/Penelope	859191	859395	777	+	.	ID="RND-1_FAMILY-129";Tend="881";Tstart="677";shortTE="F";uid="705f72c5-b5ce-4b56-b892-f9d072eaf46c"
CABPRJ010002374.1	RepeatMasker	DNA/TcMar-Tigger	395594	395755	577	+	.	ID="RND-6_FAMILY-159";Tend="2592";Tstart="2445";shortTE="F";uid="013eccf6-7f70-432f-b0c7-48955553503c"
CABPRJ010002374.1	RepeatMasker	Retroposon?	606885	607904	2865	+	.	ID="RND-5_FAMILY-7401";Tend="2131";Tstart="793";shortTE="F";uid="c601f8ac-a955-4198-83c7-290fbcdb6fa5"
CABPRJ010002374.1	RepeatMasker	DNA/Maverick	1395431	1396069	3577	+	.	ID="RND-6_FAMILY-7491";Tend="652";Tstart="82";shortTE="F";uid="1f3edc8c-cd43-4374-b845-7c4a779c7970"
CABPRJ010002374.1	RepeatMasker	DNA/hAT-Tip100	1810561	1811045	1863	+	.	ID="RND-5_FAMILY-2832";Tend="1306";Tstart="800";shortTE="F";uid="9e547275-80c8-40c8-8ab6-bdbf05e62c70"
CABPRJ010002374.1	RepeatMasker	Unknown	1281899	1282276	1645	+	.	ID="RND-6_FAMILY-1327";Tend="1006";Tstart="646";shortTE="F";uid="093b49a4-8e56-444c-96c5-232adb14c389"
CABPRJ010002374.1	RepeatMasker	DNA/Ginger-2	1074576	1074768	879	+	.	ID="RND-5_FAMILY-9354";Tend="1714";Tstart="1526";shortTE="F";uid="6aea156e-ade4-4244-acce-b5f189318895"
CABPRJ010002374.1	RepeatMasker	Unknown	916527	916851	1789	+	.	ID="RND-6_FAMILY-8131";Tend="1246";Tstart="905";shortTE="F";uid="57dcf6cf-c757-4c29-9977-d254adfb320d"
CABPRJ010002374.1	RepeatMasker	DNA/TcMar-Mariner	488979	490638	2876	+	.	ID="RND-6_FAMILY-9023";TEgroup="ctg_2374%7CRND-6_FAMILY-9023%7C1";Tend="2173";Tstart="615";shortTE="F";uid="1d19aabc-948f-4552-9c82-dc4c7fb90d3a"
CABPRJ010002374.1	RepeatMasker	DNA/Kolobok-E	1644631	1644894	456	+	.	ID="RND-1_FAMILY-28";Tend="1666";Tstart="1395";shortTE="F";uid="c2505856-f0de-468d-9f1f-22bb8ab78054"
CABPRJ010002374.1	RepeatMasker	DNA/hAT-Tip100	815878	816013	433	+	.	ID="RND-5_FAMILY-1618";Tend="1110";Tstart="973";shortTE="F";uid="9d823ea3-0362-4df7-8538-6764b39d6fe8"
CABPRJ010002374.1	RepeatMasker	Retroposon?	563181	563369	757	+	.	ID="RND-4_FAMILY-241";Tend="1805";Tstart="1613";shortTE="F";uid="1c88caa0-c9c2-4ada-a9ba-e0a489acedda"
CABPRJ010002374.1	RepeatMasker	DNA/Ginger-1	1146651	1146967	532	+	.	ID="RND-5_FAMILY-95";Tend="1225";Tstart="920";shortTE="F";uid="06dd76cb-f6d2-4cf0-b4ad-a52ffcb02fda"
CABPRJ010002374.1	RepeatMasker	Retroposon?	555085	555214	534	+	.	ID="RND-6_FAMILY-3029";Tend="1469";Tstart="1336";shortTE="F";uid="84602c84-6738-41b6-b998-da9c3d43b1aa"
CABPRJ010002374.1	RepeatMasker	DNA/Kolobok-E	1556591	1556759	762	+	.	ID="RND-1_FAMILY-28";Tend="1254";Tstart="1088";shortTE="F";uid="1ccb1ca8-3a94-4aa5-855e-8b09e52b0021"
CABPRJ010002374.1	RepeatMasker	DNA	1366239	1366343	471	+	.	ID="TTAA15_AP";Tend="109";Tstart="1";shortTE="F";uid="1f4d2028-5c8f-422f-b62e-c908b3a75009"
CABPRJ010002374.1	RepeatMasker	DNA/hAT-hAT19	1801524	1801672	681	+	.	ID="RND-6_FAMILY-16412";Tend="461";Tstart="312";shortTE="F";uid="23527d82-8347-4c59-95f6-a4e75dbf1e62"
CABPRJ010002374.1	RepeatMasker	Retroposon?	1036922	1037149	1119	+	.	ID="RND-5_FAMILY-7470";Tend="1569";Tstart="1330";shortTE="F";uid="d824c5e3-c47f-4c19-84ec-4c1553b17a6a"
CABPRJ010002374.1	RepeatMasker	DNA/hAT	1662238	1662583	1971	+	.	ID="RND-5_FAMILY-2676";Tend="1319";Tstart="954";shortTE="F";uid="e78b3504-f7b0-480c-9ce7-846da894c9d3"
CABPRJ010002374.1	RepeatMasker	DNA/Ginger-1	708169	708743	3235	+	.	ID="RND-1_FAMILY-12";Tend="1490";Tstart="928";shortTE="F";uid="ad59bbae-1aad-40ae-a31b-4f9ce2e365be"
CABPRJ010002374.1	RepeatMasker	DNA/hAT-Tip100	1291139	1291385	1441	+	.	ID="RND-5_FAMILY-4511";Tend="1557";Tstart="1313";shortTE="F";uid="dd5fe971-65d6-4bb1-a471-d4a92757866c"
CABPRJ010002374.1	RepeatMasker	DNA	1527678	1527935	956	+	.	ID="TTAA13B_AP";Tend="595";Tstart="339";shortTE="F";uid="19d64412-a57e-46f7-bb0d-381c756c9f26"
CABPRJ010002374.1	RepeatMasker	Unknown	443366	443521	753	+	.	ID="RND-6_FAMILY-5446";Tend="1371";Tstart="1211";shortTE="F";uid="10f575d8-ae16-4277-a412-21b785d43281"
CABPRJ010002374.1	RepeatMasker	Retroposon?	711829	711967	512	+	.	ID="RND-4_FAMILY-241";Tend="1800";Tstart="1653";shortTE="F";uid="5436cd4c-9305-454f-98fb-1cc5a44029c8"
CABPRJ010002374.1	RepeatMasker	Retroposon?	1733545	1733706	776	+	.	ID="RND-5_FAMILY-8932";Tend="1068";Tstart="906";shortTE="F";uid="3823edf7-ce5f-4322-86b3-7437975e50bf"
CABPRJ010002374.1	RepeatMasker	DNA	1358883	1359153	484	+	.	ID="RND-4_FAMILY-1204";Tend="1075";Tstart="807";shortTE="F";uid="07836856-9eaf-4948-93c5-5b51471a9f76"
CABPRJ010002374.1	RepeatMasker	DNA/Ginger-1	898343	898510	1744	+	.	ID="RND-4_FAMILY-465";Tend="1646";Tstart="980";shortTE="F";uid="e89d7531-d81f-4b5c-9ae5-f4514081efe8"
CABPRJ010002374.1	RepeatMasker	DNA/Ginger-2	1146462	1146656	611	+	.	ID="RND-5_FAMILY-9354";Tend="898";Tstart="711";shortTE="F";uid="92a23d2d-1353-4609-a8a2-dcf19781d3df"
CABPRJ010002374.1	RepeatMasker	Unknown	1622671	1623074	2825	+	.	ID="RND-4_FAMILY-1422";Tend="1333";Tstart="928";shortTE="F";uid="10a07083-d2dc-4643-a720-f2aa0a83433f"
CABPRJ010002374.1	RepeatMasker	Unknown	45442	45913	482	+	.	ID="RND-5_FAMILY-6081";TEgroup="ctg_2374%7CRND-5_FAMILY-6081%7C1";Tend="1536";Tstart="917";shortTE="F";uid="fbc77550-ce51-4fcd-82bd-2086d041ded5"
CABPRJ010002374.1	RepeatMasker	DNA	1224348	1224571	676	+	.	ID="RND-6_FAMILY-7932";Tend="1667";Tstart="1436";shortTE="F";uid="9fedb2a6-2a4f-4267-82b9-e081b95c5018"
CABPRJ010002374.1	RepeatMasker	Unknown	1315884	1316055	1049	+	.	ID="RND-1_FAMILY-98";Tend="1604";Tstart="1437";shortTE="F";uid="bdeacf32-5657-4178-9bed-1f238326006a"
CABPRJ010002374.1	RepeatMasker	DNA/Ginger-1	369462	369746	1256	+	.	ID="RND-2_FAMILY-26";Tend="964";Tstart="684";shortTE="F";uid="d08c1ecc-55ee-4f3f-8e6c-065022b70d2e"
CABPRJ010002374.1	RepeatMasker	DNA/Kolobok-E	1589981	1590835	2260	+	.	ID="RND-5_FAMILY-2381";Tend="2267";Tstart="1345";shortTE="F";uid="641a8760-e4c2-4800-b1b0-b6c696a41e3c"
CABPRJ010002374.1	RepeatMasker	RC/Helitron	1123087	1123562	2215	+	.	ID="RND-6_FAMILY-180";Tend="1631";Tstart="1160";shortTE="F";uid="3c7787a6-f0e4-4cf7-aca7-3946d15594e5"
CABPRJ010002374.1	RepeatMasker	DNA/hAT-Tip100	745214	745553	1777	+	.	ID="RND-6_FAMILY-1230";Tend="1185";Tstart="844";shortTE="F";uid="1b5eda71-50ef-4b8b-af62-3a1e627520e9"
CABPRJ010002374.1	RepeatMasker	DNA/Ginger-1	1702235	1702452	434	+	.	ID="RND-6_FAMILY-591";Tend="1088";Tstart="886";shortTE="F";uid="95072a42-5497-4e56-901e-929f8d24b6f1"
CABPRJ010002374.1	RepeatMasker	DNA/Ginger-1	686105	686405	1796	+	.	ID="RND-4_FAMILY-465";Tend="1618";Tstart="1333";shortTE="F";uid="efa23865-2766-4a22-898b-36e4787d1b2f"
CABPRJ010002374.1	RepeatMasker	DNA/hAT-hAT19	1355248	1355353	485	+	.	ID="hat-n9_ap";Tend="589";Tstart="451";shortTE="F";uid="a361aa7e-0fa7-470e-b8c7-5c1650f4485e"
CABPRJ010002374.1	RepeatMasker	DNA/Ginger-1	63343	63644	1442	+	.	ID="RND-5_FAMILY-5114";Tend="1805";Tstart="1471";shortTE="F";uid="0c927fb3-327c-456a-aea0-4fd81f491af5"
CABPRJ010002374.1	RepeatMasker	DNA/Ginger-1	1804735	1804946	1078	+	.	ID="RND-4_FAMILY-145";Tend="1199";Tstart="988";shortTE="F";uid="45cd8a09-9a9d-40ca-b2b5-1a4fb9674a33"
CABPRJ010002374.1	RepeatMasker	Retroposon?	196323	196747	2250	+	.	ID="RND-1_FAMILY-22";Tend="1565";Tstart="1142";shortTE="F";uid="b85f5fab-2531-4977-870a-795dcb0ffd89"
CABPRJ010002374.1	RepeatMasker	LINE/CR1	450778	451163	713	+	.	ID="RND-5_FAMILY-379";Tend="1104";Tstart="696";shortTE="F";uid="7ff4fdb5-a4b7-4e67-9499-8d1faa9dfaa0"
CABPRJ010002374.1	RepeatMasker	Retroposon?	1183790	1184008	1481	+	.	ID="RND-5_FAMILY-3149";Tend="1190";Tstart="976";shortTE="F";uid="5b80a854-488e-4cc8-9e2c-be6207f6f796"
CABPRJ010002374.1	RepeatMasker	Unknown	406762	407212	758	+	.	ID="RND-5_FAMILY-14142";Tend="1336";Tstart="891";shortTE="F";uid="e40359b0-b667-43e2-a122-3df61bc52bb3"
CABPRJ010002374.1	RepeatMasker	DNA/hAT-Tip100	79417	79607	923	+	.	ID="RND-6_FAMILY-9406";Tend="1281";Tstart="1096";shortTE="F";uid="b8069687-8c72-49f5-ab02-5d89fb58e72d"
CABPRJ010002374.1	RepeatMasker	LINE/CR1	1786089	1786403	487	+	.	ID="RND-6_FAMILY-23475";Tend="1289";Tstart="976";shortTE="F";uid="05d016df-e31d-4099-ba4a-ec746e1d9fe4"
CABPRJ010002374.1	RepeatMasker	DNA/Kolobok-E	953986	954503	1930	+	.	ID="RND-6_FAMILY-13202";Tend="1406";Tstart="906";shortTE="F";uid="c6631353-9a6d-4824-858c-e890a7203272"
CABPRJ010002374.1	RepeatMasker	DNA/Ginger-1	1224153	1224328	670	+	.	ID="RND-6_FAMILY-35072";Tend="1138";Tstart="960";shortTE="F";uid="6164fa3a-a925-4010-a520-77e9bbf7997b"
CABPRJ010002374.1	RepeatMasker	Retroposon?	763647	764122	1322	+	.	ID="RND-5_FAMILY-4854";Tend="803";Tstart="207";shortTE="F";uid="072b2ab6-7c83-4cfb-8fcb-7d46f842ee71"
CABPRJ010002374.1	RepeatMasker	Retroposon?	236814	237127	1299	+	.	ID="RND-1_FAMILY-35";Tend="2042";Tstart="1726";shortTE="F";uid="8bab0488-fec4-4d53-b4f0-a73109471fd1"
CABPRJ010002374.1	RepeatMasker	Retroposon?	1036604	1036925	1137	+	.	ID="RND-4_FAMILY-550";Tend="1189";Tstart="876";shortTE="F";uid="7d355bc3-0b98-4020-bc2b-e041cb96dcfd"
CABPRJ010002374.1	RepeatMasker	DNA	54386	54574	833	+	.	ID="RND-6_FAMILY-7932";Tend="1618";Tstart="1441";shortTE="F";uid="c88f1310-5f10-4bed-b7dd-a75570500ba2"
CABPRJ010002374.1	RepeatMasker	DNA/Ginger-1	1003838	1003979	801	+	.	ID="RND-1_FAMILY-12";Tend="1462";Tstart="1313";shortTE="F";uid="803f7ce6-9621-46df-a7dd-06c55485088e"
CABPRJ010002374.1	RepeatMasker	DNA/Ginger-1	211316	211564	1230	+	.	ID="RND-4_FAMILY-145";Tend="1199";Tstart="960";shortTE="F";uid="d4d18a63-13e6-42a3-8edd-c7fc205477cb"
CABPRJ010002374.1	RepeatMasker	DNA/TcMar-Mariner	270930	271837	3439	+	.	ID="mariner-25_sin";Tend="1324";Tstart="1";shortTE="F";uid="35769ac7-f675-442a-8d65-b3f3f1f7f464"
CABPRJ010002374.1	RepeatMasker	DNA/Kolobok-E	1451523	1452168	3800	+	.	ID="RND-1_FAMILY-28";Tend="1626";Tstart="948";shortTE="F";uid="38052104-a51f-492e-a6dd-a1896a30ee8c"
CABPRJ010002374.1	RepeatMasker	DNA/Ginger-1	105532	105847	1652	+	.	ID="RND-5_FAMILY-5114";Tend="1196";Tstart="886";shortTE="F";uid="becc82d8-1cad-42c7-95ce-d107c5c00bf0"
CABPRJ010002374.1	RepeatMasker	Unknown	847386	847593	560	+	.	ID="RND-1_FAMILY-63";TEgroup="ctg_2374%7CRND-1_FAMILY-63%7C1";Tend="1597";Tstart="889";shortTE="F";uid="e28c7224-d615-44a9-859b-715f7ff78350"
CABPRJ010002374.1	RepeatMasker	DNA/Ginger-1	1027801	1028062	669	+	.	ID="RND-1_FAMILY-0";Tend="1935";Tstart="1669";shortTE="F";uid="e9ef61be-8a6d-4c6c-b768-9cde703c3daa"
CABPRJ010002374.1	RepeatMasker	DNA/Maverick	1272928	1275053	8614	+	.	ID="RND-6_FAMILY-12906";Tend="2318";Tstart="129";shortTE="F";uid="9a3b5c42-9d77-4798-abbf-69adb6c8f06f"
CABPRJ010002374.1	RepeatMasker	Unknown	1206871	1207428	1549	+	.	ID="RND-6_FAMILY-997";Tend="1412";Tstart="818";shortTE="F";uid="fd7a2ea8-e71f-40fc-a375-5de8d0ab2cd2"
CABPRJ010002374.1	RepeatMasker	Unknown	469673	469945	1273	+	.	ID="RND-1_FAMILY-20";Tend="1649";Tstart="1392";shortTE="F";uid="68fd4ee8-7077-4d6b-8fbd-5fdbdcd3ca8c"
CABPRJ010002374.1	RepeatMasker	Unknown	33045	33381	428	+	.	ID="RND-5_FAMILY-5445";TEgroup="ctg_2374%7CRND-5_FAMILY-5445%7C1";Tend="1609";Tstart="992";shortTE="T";uid="e3dd6b36-96e3-49f3-a180-e18ca1cb80fd"
CABPRJ010002374.1	RepeatMasker	DNA/Maverick	1270961	1271078	495	+	.	ID="RND-6_FAMILY-1448";Tend="2462";Tstart="2350";shortTE="F";uid="97dbafb1-6b11-4138-b555-07575fee703e"
CABPRJ010002374.1	RepeatMasker	DNA/Maverick	1748760	1749160	1892	+	.	ID="RND-5_FAMILY-1624";Tend="752";Tstart="390";shortTE="F";uid="f606f781-bcde-412a-ae03-8077194f27cc"
CABPRJ010002374.1	RepeatMasker	DNA/Kolobok-E	705246	705478	1215	+	.	ID="RND-6_FAMILY-5146";Tend="1544";Tstart="1304";shortTE="F";uid="18c361ae-7efc-4658-8c09-7f3b4d9805bf"
CABPRJ010002374.1	RepeatMasker	DNA/Ginger-1	141072	141178	434	+	.	ID="RND-6_FAMILY-5129";Tend="679";Tstart="575";shortTE="F";uid="c7c3a45b-0414-4f32-a788-f90cb965b7f5"
CABPRJ010002374.1	RepeatMasker	DNA	138360	138801	1702	+	.	ID="RND-5_FAMILY-85";Tend="1446";Tstart="932";shortTE="F";uid="421e2122-61f4-4071-9bab-6e2a4cfb7986"
CABPRJ010002374.1	RepeatMasker	Retroposon?	66248	66658	2232	+	.	ID="RND-5_FAMILY-7470";Tend="1641";Tstart="1227";shortTE="F";uid="543a5257-1299-45ba-99df-fd4db5604a9c"
CABPRJ010002374.1	RepeatMasker	Retroposon?	1004268	1004506	883	+	.	ID="RND-6_FAMILY-5185";Tend="1562";Tstart="1338";shortTE="F";uid="88ecb6d2-b6fb-4bb9-9d3c-4d27e4136644"
CABPRJ010002374.1	RepeatMasker	DNA/hAT-Tip100	944844	945061	821	+	.	ID="RND-6_FAMILY-13247";Tend="1543";Tstart="1324";shortTE="F";uid="806a83bc-998a-47ec-8452-1506507b16a6"
CABPRJ010002374.1	RepeatMasker	Unknown	1776893	1777220	1627	+	.	ID="RND-5_FAMILY-72";Tend="1423";Tstart="1075";shortTE="F";uid="8563a743-1446-4124-95ef-2d85281813a2"
CABPRJ010002374.1	RepeatMasker	DNA	1152697	1152905	911	+	.	ID="TTAA7_AP";Tend="212";Tstart="3";shortTE="F";uid="1c174303-652a-4227-a2a1-5fb98c2ef57c"
CABPRJ010002374.1	RepeatMasker	DNA	300948	301369	597	+	.	ID="ttaa2d_ap";Tend="420";Tstart="1";shortTE="F";uid="6a5a6dcd-a147-4f31-bd03-a7f45f68af8f"
CABPRJ010002374.1	RepeatMasker	Retroposon?	1706121	1706947	1344	+	.	ID="RND-1_FAMILY-3";Tend="1724";Tstart="879";shortTE="F";uid="af2bfafe-bc69-4916-b03e-f55a4711856d"
CABPRJ010002374.1	RepeatMasker	Unknown	521155	521351	1076	+	.	ID="RND-4_FAMILY-1439";Tend="1207";Tstart="997";shortTE="F";uid="28c127c3-08fe-4cf7-86c3-23f94277dc78"
CABPRJ010002374.1	RepeatMasker	DNA	1512033	1512366	543	+	.	ID="RND-5_FAMILY-85";Tend="1232";Tstart="931";shortTE="F";uid="ff068012-ffdd-470a-a279-4d1992fbc596"
CABPRJ010002374.1	RepeatMasker	DNA/Kolobok-E	1385143	1385919	2969	+	.	ID="RND-5_FAMILY-2381";TEgroup="ctg_2374%7CRND-5_FAMILY-2381%7C1";Tend="1617";Tstart="801";shortTE="F";uid="52e5b1f8-60a6-45ee-9701-55a4a7246088"
CABPRJ010002374.1	RepeatMasker	Retroposon?	1429507	1429698	598	+	.	ID="RND-4_FAMILY-241";Tend="1772";Tstart="1592";shortTE="F";uid="9c7c22a5-577f-4d89-855e-0ae125300057"
CABPRJ010002374.1	RepeatMasker	DNA/Kolobok-E	837245	837477	1190	+	.	ID="RND-1_FAMILY-28";Tend="1218";Tstart="947";shortTE="F";uid="0c7f0bc8-1c92-4060-b076-61e38b269254"
CABPRJ010002374.1	RepeatMasker	DNA	425713	426210	775	+	.	ID="RND-5_FAMILY-383";Tend="1650";Tstart="1185";shortTE="F";uid="9294baff-2fca-41f7-bf14-4da6317c83e5"
CABPRJ010002374.1	RepeatMasker	DNA/Ginger-1	1501330	1501514	756	+	.	ID="RND-6_FAMILY-4437";Tend="1308";Tstart="1106";shortTE="F";uid="e619dac5-1af1-4ae3-b326-f111b8ad0be4"
CABPRJ010002374.1	RepeatMasker	RC/Helitron	552936	553131	471	+	.	ID="RND-6_FAMILY-9356";Tend="463";Tstart="259";shortTE="F";uid="fbf4cd2e-b487-405f-afb5-36efc8595552"
CABPRJ010002374.1	RepeatMasker	Retroposon?	347050	348431	6881	+	.	ID="RND-1_FAMILY-93";Tend="2425";Tstart="1034";shortTE="F";uid="5d4229e9-2cd2-41aa-be18-9be31ea2ab2e"
CABPRJ010002374.1	RepeatMasker	DNA/Kolobok-E	1640870	1641377	2329	+	.	ID="RND-1_FAMILY-28";Tend="1414";Tstart="942";shortTE="F";uid="9c515ff6-62c1-4c2e-8d88-fc12b271f6f2"
CABPRJ010002374.1	RepeatMasker	Unknown	368053	368588	3054	+	.	ID="RND-6_FAMILY-11785";Tend="1587";Tstart="1052";shortTE="F";uid="83f5a7c4-4797-412b-a940-6157b0963531"
CABPRJ010002374.1	RepeatMasker	DNA/Ginger-1	1212545	1213189	2738	+	.	ID="RND-1_FAMILY-12";Tend="1488";Tstart="892";shortTE="F";uid="38b9ca2f-164c-44cf-bbf1-fc9e764f9f18"
CABPRJ010002374.1	RepeatMasker	DNA/hAT-Tip100	551539	552007	2223	+	.	ID="rnd-6_family-8400";Tend="2306";Tstart="1854";shortTE="F";uid="dacdf77c-6537-4204-b866-d1442ab3d134"
CABPRJ010002374.1	RepeatMasker	LTR/Gypsy	261709	261994	985	+	.	ID="RND-5_FAMILY-1524";Tend="1286";Tstart="990";shortTE="F";uid="c8c0c1a9-b9e2-415e-8fab-079550e4c068"
CABPRJ010002374.1	RepeatMasker	DNA/Ginger-1	204968	205178	1166	+	.	ID="RND-6_FAMILY-4094";Tend="2452";Tstart="2251";shortTE="F";uid="5b627ee7-be9d-4023-849d-07824a2d1260"
CABPRJ010002374.1	RepeatMasker	DNA	685712	685902	814	+	.	ID="RND-5_FAMILY-85";Tend="1143";Tstart="944";shortTE="F";uid="9022a393-fed3-4a51-b164-a3e0927f7004"
CABPRJ010002374.1	RepeatMasker	Retroposon?	1201319	1201536	533	+	.	ID="RND-4_FAMILY-241";Tend="1793";Tstart="1594";shortTE="F";uid="3a8e9679-ae91-4ced-aaa6-7ce9be374935"
CABPRJ010002374.1	RepeatMasker	Unknown	1746394	1746584	1036	+	.	ID="RND-6_FAMILY-4824";Tend="1161";Tstart="968";shortTE="F";uid="d6e0276e-f600-4b63-be54-bfa096c82e7a"
CABPRJ010002374.1	RepeatMasker	DNA/hAT	958315	958480	661	+	.	ID="RND-5_FAMILY-1554";Tend="866";Tstart="717";shortTE="F";uid="b52e7456-963f-48a5-a90c-50c0f2a8e9f7"
CABPRJ010002374.1	RepeatMasker	DNA/Kolobok-E	1014376	1015259	3358	+	.	ID="RND-5_FAMILY-2381";Tend="2225";Tstart="1320";shortTE="F";uid="5e350a50-73d4-4271-8007-e4bcae93c4dd"
CABPRJ010002374.1	RepeatMasker	Unknown	200192	200309	849	+	.	ID="RND-5_FAMILY-14444";Tend="1150";Tstart="1030";shortTE="F";uid="c2fbe734-219f-4998-94d6-79f4ec858043"
CABPRJ010002374.1	RepeatMasker	Unknown	1667316	1667890	2489	+	.	ID="RND-5_FAMILY-3938";Tend="1547";Tstart="938";shortTE="F";uid="cee248f4-4087-4532-97b0-17aa65a46235"
CABPRJ010002374.1	RepeatMasker	DNA/hAT-hAT19	92017	92474	1649	+	.	ID="RND-5_FAMILY-4782";Tend="1633";Tstart="1152";shortTE="F";uid="13387cc1-1ded-400e-a461-72eecf9c4fc9"
CABPRJ010002374.1	RepeatMasker	Unknown	1552677	1553276	3324	+	.	ID="RND-6_FAMILY-788";TEgroup="ctg_2374%7CRND-6_FAMILY-788%7C1";Tend="1658";Tstart="745";shortTE="F";uid="75462b02-e71f-4c81-bd45-f80fb43d3f95"
CABPRJ010002374.1	RepeatMasker	Retroposon?	29206	29422	436	+	.	ID="RND-6_FAMILY-13139";Tend="944";Tstart="740";shortTE="F";uid="3c963e29-2b74-482a-87b9-ae6783085370"
CABPRJ010002374.1	RepeatMasker	DNA/hAT-Tip100	686810	686944	645	+	.	ID="RND-5_FAMILY-292";Tend="905";Tstart="768";shortTE="F";uid="85438c2a-824e-4e40-b799-f644b6b4502c"
CABPRJ010002374.1	RepeatMasker	DNA/Ginger-1	964582	964968	2359	+	.	ID="RND-1_FAMILY-7";Tend="1288";Tstart="889";shortTE="F";uid="8d391d50-e938-495e-a527-21c512804a01"
CABPRJ010002374.1	RepeatMasker	LINE/R1	166187	166330	957	+	.	ID="RND-5_FAMILY-17021";Tend="609";Tstart="466";shortTE="F";uid="e8ec8872-9647-49a2-99f2-8701ca2f13ec"
CABPRJ010002374.1	RepeatMasker	DNA/Ginger-1	844434	844638	953	+	.	ID="RND-1_FAMILY-58";Tend="1312";Tstart="1108";shortTE="F";uid="6bb43f5d-e7d1-4520-812e-67454f72c7a6"
CABPRJ010002374.1	RepeatMasker	Retroposon?	1812641	1812810	535	+	.	ID="RND-1_FAMILY-3";Tend="1492";Tstart="1320";shortTE="F";uid="13dfef29-d1e8-4f08-ad43-8736eb80302a"
CABPRJ010002374.1	RepeatMasker	DNA/Kolobok-E	1678807	1678966	531	+	.	ID="RND-6_FAMILY-19003";Tend="975";Tstart="802";shortTE="F";uid="596c4899-fc23-4822-88a8-4aa249258317"
CABPRJ010002374.1	RepeatMasker	DNA/hAT-Tip100	1127330	1127454	402	+	.	ID="RND-5_FAMILY-217";Tend="1225";Tstart="1091";shortTE="F";uid="5abff5c1-fca5-4f91-8bba-ccc629a8d3e3"
CABPRJ010002374.1	RepeatMasker	DNA/TcMar-Mariner	361416	361528	766	+	.	ID="MARINER-25_SIN";Tend="1313";Tstart="1201";shortTE="F";uid="1fb4e5cd-8049-41ce-800d-8248f00ae890"
CABPRJ010002374.1	RepeatMasker	Retroposon?	986237	986462	888	+	.	ID="RND-4_FAMILY-241";Tend="1805";Tstart="1490";shortTE="F";uid="a0360a2c-f950-469e-aad7-56ea1ba5fa9d"
CABPRJ010002374.1	RepeatMasker	DNA/Maverick	876178	876441	867	+	.	ID="RND-6_FAMILY-1448";Tend="671";Tstart="408";shortTE="F";uid="dfebba41-9ea5-46ce-9970-627b12fb1e08"
CABPRJ010002374.1	RepeatMasker	DNA/hAT-hATm	1638307	1638599	820	+	.	ID="RND-5_FAMILY-902";TEgroup="ctg_2374%7CRND-5_FAMILY-902%7C1";Tend="1509";Tstart="804";shortTE="F";uid="e3accb02-1321-437a-a2c7-87e24fb0d007"
CABPRJ010002374.1	RepeatMasker	Unknown	464553	464674	796	+	.	ID="RND-6_FAMILY-23275";Tend="1293";Tstart="1174";shortTE="F";uid="a4efd1c3-0743-450c-a7fd-a20f63f1526c"
CABPRJ010002374.1	RepeatMasker	DNA	748299	749170	2993	+	.	ID="RND-1_FAMILY-123";Tend="1764";Tstart="978";shortTE="F";uid="8b9a2676-b486-4c5c-8feb-3fa988b4358c"
CABPRJ010002374.1	RepeatMasker	DNA/hAT-Tip100	1150120	1150532	2325	+	.	ID="RND-6_FAMILY-8400";Tend="2305";Tstart="1906";shortTE="F";uid="ed68dc53-e89c-40f2-96ca-14e139bd11bb"
CABPRJ010002374.1	RepeatMasker	DNA/hAT-hATx	1167554	1167719	448	+	.	ID="RND-6_FAMILY-20886";Tend="1633";Tstart="1466";shortTE="F";uid="a03250d0-4379-4a22-94b2-595a61aa409e"
CABPRJ010002374.1	RepeatMasker	DNA/Ginger-1	206498	206978	2878	+	.	ID="RND-1_FAMILY-0";Tend="1892";Tstart="1359";shortTE="F";uid="a8edd359-c17e-4b51-95dc-34e4175c9184"
CABPRJ010002374.1	RepeatMasker	DNA	1081339	1081669	651	+	.	ID="RND-5_FAMILY-85";Tend="1241";Tstart="958";shortTE="F";uid="147a82a6-64c1-4420-83c9-f460ff8a9121"
CABPRJ010002374.1	RepeatMasker	DNA/hAT	1815217	1815518	523	+	.	ID="RND-6_FAMILY-16423";Tend="1618";Tstart="1271";shortTE="F";uid="f43fc10a-2dce-4f6e-b221-61ff4e695dda"
CABPRJ010002374.1	RepeatMasker	DNA/hAT-Charlie	1585538	1585748	713	+	.	ID="RND-6_FAMILY-8070";Tend="1532";Tstart="1337";shortTE="F";uid="9f04c023-183c-4169-b796-a4f2b284b774"
CABPRJ010002374.1	RepeatMasker	DNA/Ginger-1	460163	460757	1919	+	.	ID="RND-5_FAMILY-95";Tend="1660";Tstart="1009";shortTE="F";uid="58e16122-dafa-4931-befd-f0406e13b258"
CABPRJ010002374.1	RepeatMasker	RC/Helitron	1298618	1299106	1236	+	.	ID="RND-6_FAMILY-9356";Tend="728";Tstart="245";shortTE="F";uid="b33c2a05-23cd-4ea7-aa9a-68bd0bec2324"
CABPRJ010002374.1	RepeatMasker	DNA/Kolobok-E	250603	251300	4314	+	.	ID="RND-6_FAMILY-17540";Tend="1565";Tstart="843";shortTE="F";uid="cc564527-5278-4f47-9974-78adec2029ea"
CABPRJ010002374.1	RepeatMasker	RC/Helitron	1122425	1122992	2746	+	.	ID="HELITRON-3_HMM";Tend="1071";Tstart="525";shortTE="F";uid="e391d405-b0aa-479b-abe9-6cb9d220e16b"
CABPRJ010002374.1	RepeatMasker	Unknown	332390	332980	2738	+	.	ID="RND-6_FAMILY-18735";Tend="1472";Tstart="860";shortTE="F";uid="c7cc58e9-fcbb-485e-b594-1e5b9492b27a"
CABPRJ010002374.1	RepeatMasker	DNA/Maverick	1270349	1270469	491	+	.	ID="RND-6_FAMILY-1448";Tend="2293";Tstart="2167";shortTE="F";uid="539935a8-4448-4864-a6f1-880d84e44e27"
CABPRJ010002374.1	RepeatMasker	DNA/hAT	1225731	1226519	1987	+	.	ID="RND-6_FAMILY-2017";TEgroup="ctg_2374%7CRND-6_FAMILY-2017%7C2";Tend="1461";Tstart="980";shortTE="F";uid="5a42414f-0a84-47aa-b5b1-de599f7e785f"
CABPRJ010002374.1	RepeatMasker	LINE/I-Jockey	982703	982873	409	+	.	ID="RND-6_FAMILY-572";Tend="1838";Tstart="1670";shortTE="F";uid="e249f465-7c10-465b-aead-5f953ecdc659"
CABPRJ010002374.1	RepeatMasker	DNA/TcMar-Tc1	414000	414429	654	+	.	ID="MARINER-8_BM";Tend="1377";Tstart="901";shortTE="F";uid="9ee43eb7-0069-4f0f-b24e-804c2bca8e31"
CABPRJ010002374.1	RepeatMasker	LINE/Penelope	1342844	1343008	998	+	.	ID="RND-1_FAMILY-129";Tend="882";Tstart="716";shortTE="F";uid="7b7e896a-06f3-4c66-88ce-a9b25b87287f"
CABPRJ010002374.1	RepeatMasker	Unknown	584051	584187	508	+	.	ID="RND-6_FAMILY-6647";Tend="1125";Tstart="992";shortTE="F";uid="89e8ab27-802e-4dc9-a7c1-20788826b7c0"
CABPRJ010002374.1	RepeatMasker	Unknown	953546	953762	660	+	.	ID="RND-6_FAMILY-3236";Tend="1554";Tstart="1366";shortTE="F";uid="25108975-bef9-4298-8d78-8d729b1b57f3"
CABPRJ010002374.1	RepeatMasker	Retroposon?	1484941	1485127	523	+	.	ID="RND-5_FAMILY-4854";Tend="359";Tstart="165";shortTE="F";uid="e4566c98-d2a3-4b45-8390-e358eb425dc2"
CABPRJ010002374.1	RepeatMasker	Unknown	270127	270276	508	+	.	ID="RND-6_FAMILY-20340";Tend="1568";Tstart="1425";shortTE="F";uid="ecd0f337-5cad-467c-b34c-695095418e0a"
CABPRJ010002374.1	RepeatMasker	Retroposon?	1244204	1244400	719	+	.	ID="RND-5_FAMILY-7401";Tend="1937";Tstart="1743";shortTE="F";uid="bf864290-b1d5-4267-ab2a-6672e55110b3"
CABPRJ010002374.1	RepeatMasker	DNA/Kolobok-E	657688	657813	497	+	.	ID="RND-6_FAMILY-5146";Tend="1043";Tstart="926";shortTE="F";uid="0d20cc52-788f-4e03-8902-49929c446b6f"
CABPRJ010002374.1	RepeatMasker	Retroposon?	925364	925782	1231	+	.	ID="RND-1_FAMILY-35";Tend="1291";Tstart="797";shortTE="F";uid="39c4d4fe-ad86-4d36-903c-ac404b4939f5"
```
