## Supplementary material for "Transposon accumulation at xenobiotic gene family loci: a comparative genomic analysis in aphids": Sup_File_S2: cinaraCedri.filteredRepeats.gff (part 21 of 43)

```
CABPRJ010002374.1	RepeatMasker	Retroposon?	353763	354082	404	+	.	ID="RND-6_FAMILY-3029";Tend="1935";Tstart="1604";shortTE="F";uid="764c2ea5-a82f-4c98-aacb-e59ea989a1dc"
CABPRJ010002374.1	RepeatMasker	Retroposon?	1531905	1532169	1214	+	.	ID="RND-5_FAMILY-8932";Tend="1192";Tstart="927";shortTE="F";uid="c8625989-5729-4459-8427-07414f9be13a"
CABPRJ010002374.1	RepeatMasker	Retroposon?	1202591	1202726	484	+	.	ID="RND-4_FAMILY-241";Tend="1797";Tstart="1660";shortTE="F";uid="1dcb26bc-7db9-4bbf-ad7e-0343e01a53e8"
CABPRJ010002374.1	RepeatMasker	Unknown	767051	767482	938	+	.	ID="RND-4_FAMILY-1985";Tend="953";Tstart="525";shortTE="F";uid="d9eb0ffe-a356-4bef-b00d-528ac33613d9"
CABPRJ010002374.1	RepeatMasker	DNA/hAT-Tip100	991906	992573	2576	+	.	ID="RND-6_FAMILY-623";Tend="1279";Tstart="702";shortTE="F";uid="66bb534e-df42-4c72-938a-47e690401fa0"
CABPRJ010002374.1	RepeatMasker	Retroposon?	1621140	1621603	2395	+	.	ID="RND-5_FAMILY-3149";Tend="1440";Tstart="968";shortTE="F";uid="b39e91a3-ce08-4560-8e51-4051043cc02c"
CABPRJ010002374.1	RepeatMasker	Unknown	693842	694074	1246	+	.	ID="RND-6_FAMILY-23389";Tend="865";Tstart="613";shortTE="F";uid="30d03fd5-fd7b-4b1b-9ab7-839d4eec987b"
CABPRJ010002374.1	RepeatMasker	Retroposon?	21091	21681	2944	+	.	ID="RND-6_FAMILY-60";Tend="1402";Tstart="840";shortTE="F";uid="ff3566a2-f2df-4763-ac03-26f865966d06"
CABPRJ010002374.1	RepeatMasker	DNA/Ginger-1	1570478	1570664	935	+	.	ID="RND-6_FAMILY-4437";Tend="1290";Tstart="1100";shortTE="F";uid="fed16d82-7707-400f-97a1-fb4bb5736667"
CABPRJ010002374.1	RepeatMasker	Retroposon?	1456832	1457046	461	+	.	ID="RND-6_FAMILY-5185";Tend="2089";Tstart="1864";shortTE="F";uid="5f6c9093-9ad0-4508-aee7-0e97dc13ae34"
CABPRJ010002374.1	RepeatMasker	Unknown	837150	837253	449	+	.	ID="RND-5_FAMILY-1080";Tend="1035";Tstart="917";shortTE="F";uid="5a123bde-db0b-4fa6-8024-b7fe7c4de309"
CABPRJ010002374.1	RepeatMasker	DNA/TcMar-Tigger	1532527	1532669	487	+	.	ID="DNA2-8_AP";Tend="763";Tstart="616";shortTE="F";uid="e69a342a-c20c-417c-a8a1-77443072911a"
CABPRJ010002374.1	RepeatMasker	DNA/hAT	1585936	1586209	1493	+	.	ID="RND-6_FAMILY-2017";Tend="1311";Tstart="1038";shortTE="F";uid="b976dbf8-4593-4077-8536-81bc4445e89a"
CABPRJ010002374.1	RepeatMasker	DNA/Ginger-1	1528518	1528985	1817	+	.	ID="RND-5_FAMILY-5114";Tend="1488";Tstart="1017";shortTE="F";uid="53d7a448-22a5-40fb-a579-a8573955264f"
CABPRJ010002374.1	RepeatMasker	LINE/CR1	640071	640290	619	+	.	ID="RND-6_FAMILY-45208";Tend="1517";Tstart="1317";shortTE="F";uid="efd8f857-23aa-45c2-917e-f72f3272ed40"
CABPRJ010002374.1	RepeatMasker	Retroposon?	696213	696456	872	+	.	ID="RND-5_FAMILY-3149";Tend="1444";Tstart="1167";shortTE="F";uid="ab8744a7-d698-4a6f-bd2d-fb35c8c8bd76"
CABPRJ010002374.1	RepeatMasker	RC/Helitron	1089800	1089944	447	+	.	ID="RND-4_FAMILY-261";Tend="1150";Tstart="998";shortTE="F";uid="3ad3a173-2c4f-4f20-a21c-ac321be20c3f"
CABPRJ010002374.1	RepeatMasker	DNA/Ginger-1	1796123	1796760	3399	+	.	ID="rnd-4_family-311";Tend="1698";Tstart="922";shortTE="F";uid="0f4be510-aa23-4ac4-8764-16c6196dae0e"
CABPRJ010002374.1	RepeatMasker	DNA	42104	42392	912	+	.	ID="RND-5_FAMILY-85";Tend="1247";Tstart="980";shortTE="F";uid="eaebc323-f174-4631-a392-4d60dc2014f2"
CABPRJ010002374.1	RepeatMasker	Unknown	255255	255443	824	+	.	ID="RND-4_FAMILY-1421";Tend="1212";Tstart="964";shortTE="F";uid="ea198bf9-bccd-401d-9cf6-4a11710caa1a"
CABPRJ010002374.1	RepeatMasker	DNA/Ginger-1	1132994	1133589	3259	+	.	ID="RND-1_FAMILY-12";Tend="1496";Tstart="912";shortTE="F";uid="5894e651-e6fd-42b9-ab66-48c7a9a8d8d2"
CABPRJ010002374.1	RepeatMasker	DNA/Ginger-1	1308897	1309259	1920	+	.	ID="rnd-6_family-4094";Tend="1193";Tstart="852";shortTE="F";uid="3e40e126-1c09-4450-9927-9a5021374b01"
CABPRJ010002374.1	RepeatMasker	DNA/hAT-Tip100	1217405	1218382	3010	+	.	ID="RND-6_FAMILY-4264";Tend="1589";Tstart="645";shortTE="F";uid="afeaa4c4-3d05-4e0b-ba57-8e2414359426"
CABPRJ010002374.1	RepeatMasker	DNA	471047	471424	473	+	.	ID="RND-6_FAMILY-12379";Tend="1338";Tstart="943";shortTE="F";uid="0467dfca-9b4f-4b99-bcc2-8de50e4c2fe5"
CABPRJ010002374.1	RepeatMasker	DNA/hAT-Tip100	1767344	1767590	1439	+	.	ID="RND-5_FAMILY-7329";Tend="1225";Tstart="989";shortTE="F";uid="73fe9427-56b6-488f-bc19-7c7a96be631c"
CABPRJ010002374.1	RepeatMasker	Retroposon?	1123815	1124261	3008	+	.	ID="RND-6_FAMILY-5185";Tend="1841";Tstart="1396";shortTE="F";uid="05cf4906-f265-4da3-81ca-058ad3953aea"
CABPRJ010002374.1	RepeatMasker	Retroposon?	987606	988037	2330	+	.	ID="RND-4_FAMILY-550";Tend="1648";Tstart="1212";shortTE="F";uid="d000ca40-93c1-493d-b2b1-32575ed068ef"
CABPRJ010002374.1	RepeatMasker	DNA/Kolobok-E	85924	86220	1501	+	.	ID="RND-6_FAMILY-5146";Tend="1553";Tstart="1266";shortTE="F";uid="4a87a506-e9b8-4381-a9e2-fdbdc459156a"
CABPRJ010002374.1	RepeatMasker	LINE/Penelope	483662	485046	436	+	.	ID="RND-6_FAMILY-12077";TEgroup="ctg_2374%7CRND-6_FAMILY-12077%7C1";Tend="1895";Tstart="533";shortTE="T";uid="7a12fa4d-e0fe-43f1-b025-aa0c734b97ad"
CABPRJ010002374.1	RepeatMasker	DNA/Ginger-1	465442	465686	430	+	.	ID="RND-5_FAMILY-95";Tend="1166";Tstart="922";shortTE="F";uid="1b23cc58-d18c-423c-8eb0-57e4ed5b1169"
CABPRJ010002374.1	RepeatMasker	Unknown	36011	36369	857	+	.	ID="RND-1_FAMILY-104";Tend="1547";Tstart="1200";shortTE="F";uid="63f507e7-8fe4-40a5-8841-9b50b9dd45f0"
CABPRJ010002374.1	RepeatMasker	Retroposon?	1054409	1054631	1060	+	.	ID="RND-6_FAMILY-5185";Tend="1969";Tstart="1749";shortTE="F";uid="f13723f9-731d-4173-9995-06a5c1ff3fb3"
CABPRJ010002374.1	RepeatMasker	Unknown	858327	858640	1441	+	.	ID="RND-6_FAMILY-3950";Tend="1905";Tstart="1571";shortTE="F";uid="907f53b3-8878-4ab9-b83f-e287b8141377"
CABPRJ010002374.1	RepeatMasker	DNA/hAT-hAT19	1418138	1418304	455	+	.	ID="RND-6_FAMILY-17847";Tend="1062";Tstart="902";shortTE="F";uid="401aff43-6000-436a-bf0a-0970d0073a74"
CABPRJ010002374.1	RepeatMasker	Retroposon?	182538	182663	607	+	.	ID="RND-5_FAMILY-8932";Tend="1042";Tstart="922";shortTE="F";uid="8f68984d-0f79-4cf8-a0fb-bef1d1cfdbbc"
CABPRJ010002374.1	RepeatMasker	DNA/Ginger-1	447349	447563	493	+	.	ID="RND-5_FAMILY-95";Tend="1133";Tstart="922";shortTE="F";uid="90efbdc8-3590-4fd2-81c3-69428ac49e42"
CABPRJ010002374.1	RepeatMasker	DNA/Kolobok-E	206993	207438	2558	+	.	ID="RND-6_FAMILY-13202";Tend="1403";Tstart="945";shortTE="F";uid="b9e8e474-642a-4175-868e-1e79e18d6abd"
CABPRJ010002374.1	RepeatMasker	Unknown	1084162	1084460	1825	+	.	ID="RND-6_FAMILY-3381";Tend="1513";Tstart="1222";shortTE="F";uid="074ebf75-5bda-4209-9b17-a7eb0533da17"
CABPRJ010002374.1	RepeatMasker	Retroposon?	27047	27271	1056	+	.	ID="RND-5_FAMILY-3149";Tend="1257";Tstart="1042";shortTE="F";uid="f56cbeed-e536-4dd1-b36f-fd2f734c59ae"
CABPRJ010002374.1	RepeatMasker	Retroposon?	847686	848311	2516	+	.	ID="RND-6_FAMILY-5185";Tend="1810";Tstart="1247";shortTE="F";uid="b576c0a7-acc3-42b6-9f2a-dbeca2a66119"
CABPRJ010002374.1	RepeatMasker	Retroposon?	1806919	1807104	708	+	.	ID="RND-5_FAMILY-5072";Tend="2156";Tstart="1956";shortTE="F";uid="8fb81c38-6bfc-424a-9477-59c40a62b211"
CABPRJ010002374.1	RepeatMasker	Unknown	1776739	1776894	677	+	.	ID="RND-6_FAMILY-3236";Tend="1039";Tstart="886";shortTE="F";uid="884bd058-0d72-4a75-b54e-5f6ca206682a"
CABPRJ010002374.1	RepeatMasker	DNA	262405	262633	727	+	.	ID="TTAA2B_AP";Tend="226";Tstart="1";shortTE="F";uid="a50c6bf3-6a86-4ee0-8dc9-6c94cdfde984"
CABPRJ010002374.1	RepeatMasker	DNA/hAT-Tip100	1770588	1770728	860	+	.	ID="RND-5_FAMILY-7329";Tend="1360";Tstart="1220";shortTE="F";uid="0cf56ce2-733c-42b8-b6f9-7ebc39508bd8"
CABPRJ010002374.1	RepeatMasker	DNA	36345	36455	555	+	.	ID="RND-6_FAMILY-7932";Tend="1584";Tstart="1474";shortTE="F";uid="13148164-e60b-4fd8-b3e3-79911e22a251"
CABPRJ010002374.1	RepeatMasker	DNA/TcMar-Tigger	918933	919464	2777	+	.	ID="RND-5_FAMILY-4031";Tend="1413";Tstart="874";shortTE="F";uid="d74bcf32-5b38-4e15-a9a4-42458c1a0e49"
CABPRJ010002374.1	RepeatMasker	Unknown	270738	270929	1082	+	.	ID="RND-5_FAMILY-2002";Tend="1098";Tstart="896";shortTE="F";uid="fdee1228-47bb-4900-baf5-7584398805fe"
CABPRJ010002374.1	RepeatMasker	DNA/Ginger-1	239203	239631	911	+	.	ID="RND-5_FAMILY-95";Tend="1569";Tstart="1127";shortTE="F";uid="76c3f9a4-a3a8-49c6-bc4f-22c35afc1fba"
CABPRJ010002374.1	RepeatMasker	Retroposon?	554758	555086	1746	+	.	ID="RND-1_FAMILY-35";Tend="1147";Tstart="800";shortTE="F";uid="87b715a7-c804-4fff-b0f5-85d0e999070a"
CABPRJ010002374.1	RepeatMasker	Unknown	725471	725716	1592	+	.	ID="RND-4_FAMILY-4132";Tend="1238";Tstart="993";shortTE="F";uid="84e4ef5f-9212-4271-912d-98086543764e"
CABPRJ010002374.1	RepeatMasker	DNA/Ginger-1	886431	886588	506	+	.	ID="RND-5_FAMILY-95";Tend="1166";Tstart="1007";shortTE="F";uid="d7db2d73-77be-4b3a-86be-52c2b22326a5"
CABPRJ010002374.1	RepeatMasker	DNA/Kolobok-E	663956	664178	486	+	.	ID="RND-5_FAMILY-3481";Tend="1067";Tstart="834";shortTE="F";uid="c5cd9bb8-4d76-4922-a602-5de0ec195853"
CABPRJ010002374.1	RepeatMasker	DNA/hAT-hAT19	1770494	1770597	444	+	.	ID="DNA8-66_AP";Tend="573";Tstart="470";shortTE="F";uid="8927547f-1099-412d-9aef-153a1572ae45"
CABPRJ010002374.1	RepeatMasker	DNA/Ginger-1	917012	917608	3424	+	.	ID="rnd-1_family-12";Tend="1499";Tstart="902";shortTE="F";uid="8e7da929-517b-45c2-b8d0-6472dfb410d6"
CABPRJ010002374.1	RepeatMasker	Unknown	493399	493585	1208	+	.	ID="RND-4_FAMILY-1082";Tend="1338";Tstart="1147";shortTE="F";uid="99b7de0e-01ce-4fe1-8a15-c8470b27aa91"
CABPRJ010002374.1	RepeatMasker	DNA/hAT-Tip100	54554	54816	1106	+	.	ID="RND-6_FAMILY-9406";Tend="1377";Tstart="1114";shortTE="F";uid="93ba33e7-f664-4e74-a13b-1c1e41a1ddb2"
CABPRJ010002374.1	RepeatMasker	Retroposon?	828600	828937	403	+	.	ID="RND-5_FAMILY-7401";Tend="1157";Tstart="799";shortTE="F";uid="bb3ba07c-4694-434b-b88b-45f5d42fdabe"
CABPRJ010002374.1	RepeatMasker	Unknown	1768908	1769397	628	+	.	ID="RND-6_FAMILY-3818";Tend="932";Tstart="408";shortTE="F";uid="2382167e-485a-496a-b723-435fa42a13e4"
CABPRJ010002374.1	RepeatMasker	RC/Helitron	1381015	1381646	3340	+	.	ID="RND-1_FAMILY-89";Tend="1562";Tstart="925";shortTE="F";uid="7316c2de-15a8-47ae-8b1d-0aa5c4e049d7"
CABPRJ010002374.1	RepeatMasker	Unknown	1407286	1407654	1737	+	.	ID="RND-1_FAMILY-98";Tend="1303";Tstart="951";shortTE="F";uid="c14ddc91-2db0-4df1-b396-46c809fc8bf4"
CABPRJ010002374.1	RepeatMasker	Retroposon?	687876	688340	2468	+	.	ID="RND-4_FAMILY-550";Tend="1625";Tstart="850";shortTE="F";uid="d378c253-0292-40bd-b465-50d22c158e6f"
CABPRJ010002374.1	RepeatMasker	DNA/Ginger-1	949873	950142	432	+	.	ID="RND-5_FAMILY-95";Tend="1292";Tstart="1007";shortTE="F";uid="f5c19c91-1ba1-4fc1-b400-0c3574ed90d0"
CABPRJ010002374.1	RepeatMasker	Retroposon?	847257	847442	1385	+	.	ID="RND-6_FAMILY-5185";Tend="831";Tstart="647";shortTE="F";uid="10a54b6f-dd66-4390-b4de-2699ba10bd67"
CABPRJ010002374.1	RepeatMasker	DNA/Kolobok-E	1279618	1279957	1709	+	.	ID="rnd-1_family-28";Tend="1420";Tstart="1067";shortTE="F";uid="efb251c4-4d3f-4017-bf54-7256ea8f221e"
CABPRJ010002374.1	RepeatMasker	DNA/hAT-Charlie	1281449	1281833	2310	+	.	ID="RND-6_FAMILY-6876";Tend="1499";Tstart="1113";shortTE="F";uid="dfeb689c-3dfb-485d-80e4-5e82d33402a8"
CABPRJ010002374.1	RepeatMasker	DNA/Ginger-1	1616451	1616641	981	+	.	ID="RND-5_FAMILY-95";Tend="1118";Tstart="920";shortTE="F";uid="5af3f185-32c9-4158-b2a0-90bcdb6bbafe"
CABPRJ010002374.1	RepeatMasker	Retroposon?	1002719	1002996	1104	+	.	ID="RND-5_FAMILY-3149";Tend="1210";Tstart="938";shortTE="F";uid="65007a95-8229-4c6f-807c-e05aa3a46ddf"
CABPRJ010002374.1	RepeatMasker	DNA/hAT	1370527	1370812	462	+	.	ID="RND-5_FAMILY-6846";Tend="1533";Tstart="1276";shortTE="F";uid="c4daa3b3-20b0-4150-aa8b-b452e067d34e"
CABPRJ010002374.1	RepeatMasker	Unknown	145089	145234	575	+	.	ID="RND-1_FAMILY-146";Tend="1428";Tstart="1265";shortTE="F";uid="3ee62526-a350-467d-a08c-f4d8f788b298"
CABPRJ010002374.1	RepeatMasker	DNA	1714612	1714809	1307	+	.	ID="RND-5_FAMILY-85";Tend="1121";Tstart="925";shortTE="F";uid="b63eeabf-6f09-4e3f-a634-b4472dea4606"
CABPRJ010002374.1	RepeatMasker	DNA	539345	539491	914	+	.	ID="RND-6_FAMILY-14444";Tend="1426";Tstart="1282";shortTE="F";uid="b451d5bf-3231-42ea-a4e4-940bd59c68ef"
CABPRJ010002374.1	RepeatMasker	DNA/hAT-Tip100	1137267	1137678	1808	+	.	ID="RND-6_FAMILY-8400";Tend="2289";Tstart="1918";shortTE="F";uid="4f5caf31-9fd0-4ca4-ae13-76b27b02f40e"
CABPRJ010002374.1	RepeatMasker	DNA/Ginger-1	612307	612690	2052	+	.	ID="rnd-4_family-237";Tend="1335";Tstart="647";shortTE="F";uid="3486f5f8-4411-44a8-97a7-b0376219449b"
CABPRJ010002374.1	RepeatMasker	DNA/hAT-Charlie	1793805	1793928	444	+	.	ID="DNA8-55B_AP";Tend="186";Tstart="73";shortTE="F";uid="adafb7e1-ee19-49e4-b351-4248009d2f95"
CABPRJ010002374.1	RepeatMasker	DNA/Ginger-1	689575	690316	3718	+	.	ID="RND-5_FAMILY-95";Tend="1698";Tstart="921";shortTE="F";uid="ef194325-f6e9-49a5-87e8-4ec1000de035"
CABPRJ010002374.1	RepeatMasker	LINE/RTE-BovB	1127474	1127828	644	+	.	ID="RND-6_FAMILY-2315";Tend="1830";Tstart="1466";shortTE="F";uid="863f2932-5a11-4029-a2c2-7252823b28fc"
CABPRJ010002374.1	RepeatMasker	Retroposon?	786779	787247	1609	+	.	ID="RND-5_FAMILY-3149";Tend="1438";Tstart="886";shortTE="F";uid="e5f99bc0-5890-4711-a68f-820ddb6f9dce"
CABPRJ010002374.1	RepeatMasker	Retroposon?	1628060	1628414	1332	+	.	ID="RND-5_FAMILY-3149";Tend="1444";Tstart="1128";shortTE="F";uid="c1504bec-e800-4b33-8984-391ec260232a"
CABPRJ010002374.1	RepeatMasker	DNA	1105440	1105676	963	+	.	ID="DNA2-3_AP";Tend="632";Tstart="402";shortTE="F";uid="2fa1521d-8d42-4056-a3a1-fe4c87f7de80"
CABPRJ010002374.1	RepeatMasker	Unknown	692419	692533	429	+	.	ID="RND-6_FAMILY-5565";Tend="1419";Tstart="1305";shortTE="F";uid="58444cc1-43be-4085-944d-9e4a993f1597"
CABPRJ010002374.1	RepeatMasker	LINE/Penelope	872215	872646	587	+	.	ID="RND-3_FAMILY-217";TEgroup="ctg_2374%7CRND-3_FAMILY-217%7C1";Tend="2547";Tstart="1208";shortTE="T";uid="24a2beb4-4a75-46f5-9cf8-723ec8d539a9"
CABPRJ010002374.1	RepeatMasker	LINE/I	1380267	1380787	1682	+	.	ID="RND-5_FAMILY-786";Tend="1352";Tstart="788";shortTE="F";uid="7070b2b3-b7cf-4ab2-adef-01ad7a11cf49"
CABPRJ010002374.1	RepeatMasker	Retroposon?	153678	154321	955	+	.	ID="RND-4_FAMILY-241";Tend="1796";Tstart="1121";shortTE="F";uid="658bc580-baa4-4815-a8eb-40a6258eecdc"
CABPRJ010002374.1	RepeatMasker	DNA/MULE-MuDR	886232	886399	445	+	.	ID="RND-6_FAMILY-6407";Tend="1152";Tstart="980";shortTE="F";uid="a4675f1c-b9dc-4221-8c1a-05f535098746"
CABPRJ010002374.1	RepeatMasker	Retroposon?	445760	445883	524	+	.	ID="RND-5_FAMILY-8932";Tend="1347";Tstart="1227";shortTE="F";uid="eb7769bc-3606-460b-848a-cffa2c654e8a"
CABPRJ010002374.1	RepeatMasker	Retroposon?	1254444	1255568	6046	+	.	ID="RND-6_FAMILY-5185";Tend="1760";Tstart="637";shortTE="F";uid="c7f0e4b8-6f5a-485b-ba7a-7228e54c99ab"
CABPRJ010002374.1	RepeatMasker	DNA/Ginger-1	400207	400403	691	+	.	ID="RND-6_FAMILY-5129";Tend="1599";Tstart="1424";shortTE="F";uid="59a3ed89-5425-4a75-9d6d-45340130d406"
CABPRJ010002374.1	RepeatMasker	Retroposon?	1588414	1588544	479	+	.	ID="RND-1_FAMILY-93";Tend="2417";Tstart="2289";shortTE="F";uid="eb02c8ce-c36a-41d6-a938-496c20f85459"
CABPRJ010002374.1	RepeatMasker	DNA/hAT-hAT19	1436872	1437272	2305	+	.	ID="RND-1_FAMILY-216";Tend="1196";Tstart="839";shortTE="F";uid="95d39914-fd3c-47d9-ba29-29fdc1cec16a"
CABPRJ010002374.1	RepeatMasker	DNA/hAT-Charlie	494725	494853	584	+	.	ID="RND-5_FAMILY-2949";Tend="338";Tstart="212";shortTE="F";uid="236f2dcb-369d-439a-a785-ed7c4592c645"
CABPRJ010002374.1	RepeatMasker	Unknown	741713	742256	1010	+	.	ID="RND-4_FAMILY-1099";Tend="1498";Tstart="952";shortTE="F";uid="58e2aaae-4587-4fd8-9d84-a9a1cfd36382"
CABPRJ010002374.1	RepeatMasker	DNA/hAT-Tip100	1310994	1311109	442	+	.	ID="RND-5_FAMILY-8136";Tend="1500";Tstart="1395";shortTE="F";uid="9176a2d1-39f3-4e85-a84f-71b0c5f58944"
CABPRJ010002374.1	RepeatMasker	Retroposon?	120534	121231	1595	+	.	ID="RND-4_FAMILY-241";Tend="1274";Tstart="630";shortTE="F";uid="d17509fc-d8d8-4b76-915c-7df7004a5634"
CABPRJ010002374.1	RepeatMasker	RC/Helitron	5543	5906	2189	+	.	ID="RND-6_FAMILY-8525";Tend="1269";Tstart="899";shortTE="F";uid="d45c6897-e0f7-43a9-8a29-a9c9dbaf6a35"
CABPRJ010002374.1	RepeatMasker	Retroposon?	637092	637490	648	+	.	ID="RND-4_FAMILY-241";Tend="1733";Tstart="1291";shortTE="F";uid="555094ac-57ba-4058-9e35-5bba0a23c94e"
CABPRJ010002374.1	RepeatMasker	Retroposon?	897970	898342	2000	+	.	ID="RND-6_FAMILY-60";Tend="1185";Tstart="795";shortTE="F";uid="14be0afe-782b-4a3b-b2ed-246043877146"
CABPRJ010002374.1	RepeatMasker	Unknown	747028	747178	887	+	.	ID="RND-6_FAMILY-1407";Tend="1209";Tstart="1061";shortTE="F";uid="75eaebdf-0694-4ed9-a490-fbaf29553110"
CABPRJ010002374.1	RepeatMasker	Unknown	475043	475568	656	+	.	ID="RND-6_FAMILY-2722";TEgroup="ctg_2374%7CRND-6_FAMILY-2722%7C1";Tend="1244";Tstart="340";shortTE="F";uid="b86aa18a-cb8d-49ee-8f04-1b4f5e05cb21"
CABPRJ010002374.1	RepeatMasker	DNA/hAT-Blackjack	873858	874004	538	+	.	ID="RND-5_FAMILY-1067";Tend="1032";Tstart="886";shortTE="F";uid="62c95eef-9b93-4d6d-b011-88275771f4ab"
CABPRJ010002374.1	RepeatMasker	DNA/Ginger-1	145276	146336	5735	+	.	ID="RND-6_FAMILY-4094";Tend="1955";Tstart="865";shortTE="F";uid="e48813d3-1090-43af-aded-f14a07a1a50d"
CABPRJ010002374.1	RepeatMasker	Unknown	1463056	1463671	2482	+	.	ID="RND-6_FAMILY-3236";Tend="1568";Tstart="896";shortTE="F";uid="6191ab75-286c-4d23-90ef-cc3cc0f811fc"
CABPRJ010002374.1	RepeatMasker	DNA/Ginger-1	98876	99009	910	+	.	ID="RND-4_FAMILY-237";Tend="1063";Tstart="929";shortTE="F";uid="122a7f4b-ea18-438e-82c5-e8123c59a5a7"
CABPRJ010002374.1	RepeatMasker	Retroposon?	1564167	1565063	3650	+	.	ID="RND-6_FAMILY-970";Tend="1842";Tstart="900";shortTE="F";uid="0c8e300f-e95b-49cd-823e-250bc1aab939"
CABPRJ010002374.1	RepeatMasker	Retroposon?	1004678	1005359	1440	+	.	ID="RND-1_FAMILY-35";Tend="1836";Tstart="1330";shortTE="F";uid="e63de9b9-f293-4178-9299-95ec06840018"
CABPRJ010002374.1	RepeatMasker	DNA/hAT	1502080	1502242	571	+	.	ID="RND-4_FAMILY-312";Tend="1159";Tstart="997";shortTE="F";uid="e5ef46a1-e23a-4580-bfb0-d1e0c38c7539"
CABPRJ010002374.1	RepeatMasker	LINE/Penelope	1745658	1745866	793	+	.	ID="RND-1_FAMILY-175";Tend="877";Tstart="625";shortTE="F";uid="55e79bb7-f75c-4acd-a0b1-1053fcfbd80f"
CABPRJ010002374.1	RepeatMasker	Retroposon?	505968	506259	424	+	.	ID="RND-4_FAMILY-241";Tend="1409";Tstart="1116";shortTE="F";uid="ac3eb4b8-47b1-456b-b255-6fcc6de391ed"
CABPRJ010002374.1	RepeatMasker	DNA/Kolobok-T2	1808515	1808759	463	+	.	ID="KOLOBOK-2_AP";Tend="352";Tstart="107";shortTE="F";uid="4b92b1ee-f002-4517-9aad-16b06f2a92d0"
CABPRJ010002374.1	RepeatMasker	Retroposon?	827847	828060	1940	+	.	ID="RND-6_FAMILY-3029";Tend="1242";Tstart="819";shortTE="F";uid="ed6e05ba-7116-49fb-b560-7935b10f6a31"
CABPRJ010002374.1	RepeatMasker	DNA/Ginger-1	940501	940922	2732	+	.	ID="RND-6_FAMILY-263";Tend="1422";Tstart="977";shortTE="F";uid="559b9ebb-2d6b-45a0-8f85-1310755ff386"
CABPRJ010002374.1	RepeatMasker	Retroposon?	405512	405807	886	+	.	ID="RND-5_FAMILY-8932";Tend="1400";Tstart="1102";shortTE="F";uid="655b48f5-f6f5-4511-8fb7-9f6867e30814"
CABPRJ010002374.1	RepeatMasker	DNA/Ginger-1	143894	144154	1144	+	.	ID="RND-5_FAMILY-95";Tend="1317";Tstart="1063";shortTE="F";uid="33f32b78-a5bc-4d1b-9a90-13ae73c73aa2"
CABPRJ010002374.1	RepeatMasker	Retroposon?	1588293	1588398	622	+	.	ID="RND-5_FAMILY-4854";Tend="311";Tstart="209";shortTE="F";uid="68528bf8-274e-4646-a7af-8de3d55a783d"
CABPRJ010002374.1	RepeatMasker	DNA/Ginger-1	798810	799034	538	+	.	ID="RND-5_FAMILY-95";Tend="1162";Tstart="899";shortTE="F";uid="2817a39d-d6e5-4d09-bc2e-16fcfbbc66d5"
CABPRJ010002374.1	RepeatMasker	DNA/hAT-Tip100	898806	899290	1726	+	.	ID="RND-6_FAMILY-8400";Tend="2289";Tstart="1829";shortTE="F";uid="11f38bef-8f30-45e5-a009-5db54d73dffc"
CABPRJ010002374.1	RepeatMasker	DNA/Ginger-1	817189	817357	547	+	.	ID="RND-6_FAMILY-1011";Tend="1508";Tstart="1325";shortTE="F";uid="b891031b-9e24-4135-bfc4-6f8404200b84"
CABPRJ010002374.1	RepeatMasker	Retroposon?	1329628	1329784	829	+	.	ID="RND-5_FAMILY-3149";Tend="1142";Tstart="982";shortTE="F";uid="d6f0e148-b8e3-4a79-a296-4f7484626a95"
CABPRJ010002374.1	RepeatMasker	DNA/hAT-hAT19	1437273	1437693	2245	+	.	ID="RND-6_FAMILY-8303";Tend="3036";Tstart="2582";shortTE="F";uid="bd3d82c0-d7ce-40c9-8a03-f16ad64bdef1"
CABPRJ010002374.1	RepeatMasker	Retroposon?	841607	841945	881	+	.	ID="RND-6_FAMILY-2796";Tend="2193";Tstart="1856";shortTE="F";uid="dd714e8d-ddfd-4323-a82a-06cc08a6885d"
CABPRJ010002374.1	RepeatMasker	Unknown	906447	906723	1393	+	.	ID="RND-1_FAMILY-98";Tend="1248";Tstart="968";shortTE="F";uid="addd5d86-8670-4b4f-be0a-0799e77934bf"
CABPRJ010002374.1	RepeatMasker	DNA/Ginger-1	148892	149043	602	+	.	ID="RND-6_FAMILY-5129";Tend="954";Tstart="797";shortTE="F";uid="92e13382-594f-4cac-9c2f-7350bdf52ec9"
CABPRJ010002374.1	RepeatMasker	Retroposon?	1629485	1629801	1484	+	.	ID="RND-1_FAMILY-35";Tend="1142";Tstart="791";shortTE="F";uid="f5fdd323-e939-4448-9ccb-3e1a810723f2"
CABPRJ010002374.1	RepeatMasker	DNA/Ginger-1	1394273	1394966	1359	+	.	ID="rnd-5_family-5114";Tend="1920";Tstart="1199";shortTE="F";uid="e6e5d055-4094-4664-be90-3b830a2f580a"
CABPRJ010002374.1	RepeatMasker	DNA/Kolobok-E	796550	796716	997	+	.	ID="RND-5_FAMILY-2381";Tend="1838";Tstart="1671";shortTE="F";uid="c7cbabe6-aa80-46f7-9aa4-4f3e55ed0b2a"
CABPRJ010002374.1	RepeatMasker	Unknown	1301933	1302648	3413	+	.	ID="RND-5_FAMILY-72";Tend="1418";Tstart="811";shortTE="F";uid="0a1a9b98-99f2-44a6-88ce-40620424eaac"
CABPRJ010002374.1	RepeatMasker	Retroposon?	1277127	1277316	649	+	.	ID="RND-1_FAMILY-3";Tend="1556";Tstart="1368";shortTE="F";uid="64927a7c-cebf-4922-ad44-6cddc76f9d61"
CABPRJ010002374.1	RepeatMasker	DNA/Ginger-1	1800988	1801136	496	+	.	ID="RND-6_FAMILY-10080";Tend="1142";Tstart="979";shortTE="F";uid="a965f264-ae67-4759-a923-170f9f4d7996"
CABPRJ010002374.1	RepeatMasker	Retroposon?	1144941	1145370	724	+	.	ID="RND-5_FAMILY-8932";Tend="1348";Tstart="998";shortTE="F";uid="0825e95e-29aa-4c8c-b1cd-24b2550cb91a"
CABPRJ010002374.1	RepeatMasker	DNA	611402	611608	918	+	.	ID="RND-6_FAMILY-8590";Tend="1156";Tstart="954";shortTE="F";uid="d2594ec0-b57a-4ed7-9bb7-e024674a6642"
CABPRJ010002374.1	RepeatMasker	Unknown	1047049	1047287	1082	+	.	ID="RND-6_FAMILY-5446";Tend="1559";Tstart="1327";shortTE="F";uid="c08ff7e0-1b92-4359-b00c-4c7ebce414d3"
CABPRJ010002374.1	RepeatMasker	Unknown	1059507	1059704	473	+	.	ID="RND-6_FAMILY-3236";Tend="1570";Tstart="1388";shortTE="F";uid="f3d71be4-ed2f-48aa-9bc2-fd5a426d17b6"
CABPRJ010002374.1	RepeatMasker	Retroposon?	850280	850598	1778	+	.	ID="RND-4_FAMILY-550";Tend="1694";Tstart="1384";shortTE="F";uid="3b59fb95-3a07-4c48-b7e4-172b941368f9"
CABPRJ010002374.1	RepeatMasker	DNA/hAT-Charlie	1555854	1556067	843	+	.	ID="RND-5_FAMILY-753";Tend="1358";Tstart="1152";shortTE="F";uid="3fd6e368-db25-4c98-8b20-52b00c08b16b"
CABPRJ010002374.1	RepeatMasker	Retroposon?	1671232	1671931	3609	+	.	ID="RND-1_FAMILY-22";Tend="1689";Tstart="994";shortTE="F";uid="239bbda7-d025-4b0b-b7e4-87cd26b36341"
CABPRJ010002374.1	RepeatMasker	DNA/hAT-Tip100	1218752	1218885	716	+	.	ID="RND-6_FAMILY-13940";Tend="991";Tstart="855";shortTE="F";uid="3b736801-acf0-497d-99d1-65e477dddc70"
CABPRJ010002374.1	RepeatMasker	DNA/hAT-hAT19	108030	108515	945	+	.	ID="RND-5_FAMILY-4782";TEgroup="ctg_2374%7CRND-5_FAMILY-4782%7C1";Tend="1613";Tstart="992";shortTE="F";uid="a0147c0d-9026-4492-ab2f-7704baf7b98d"
CABPRJ010002374.1	RepeatMasker	DNA/hAT	792276	792598	1207	+	.	ID="RND-6_FAMILY-2017";Tend="1313";Tstart="994";shortTE="F";uid="c4ad92ff-f760-4657-a96c-f5006205c327"
CABPRJ010002374.1	RepeatMasker	DNA/Maverick	877090	877240	427	+	.	ID="RND-6_FAMILY-12906";Tend="1823";Tstart="1688";shortTE="F";uid="4ae37a61-ccf0-4009-bd70-37911d8655b7"
CABPRJ010002374.1	RepeatMasker	Unknown	1233793	1234760	5864	+	.	ID="RND-6_FAMILY-21592";Tend="1711";Tstart="772";shortTE="F";uid="d7ac386a-651d-4bea-8555-762880d7ad52"
CABPRJ010002374.1	RepeatMasker	LINE/R1	713304	713600	1357	+	.	ID="RND-6_FAMILY-6899";Tend="1486";Tstart="1177";shortTE="F";uid="5753058f-2b95-48d0-9cf9-c37f355b6374"
CABPRJ010002374.1	RepeatMasker	Retroposon?	360912	361287	660	+	.	ID="RND-1_FAMILY-35";Tend="1427";Tstart="1067";shortTE="F";uid="4087d4ea-5a1b-4afe-8f4d-4ffc881ac405"
CABPRJ010002374.1	RepeatMasker	DNA/hAT-Tip100	1280261	1280917	3706	+	.	ID="RND-6_FAMILY-9406";Tend="1612";Tstart="944";shortTE="F";uid="9218b0de-0153-49e0-bb79-aec17a62ce7b"
CABPRJ010002374.1	RepeatMasker	Retroposon?	995510	995683	1679	+	.	ID="RND-4_FAMILY-1821";Tend="1346";Tstart="856";shortTE="F";uid="90d628db-b0f2-4793-837c-3089e7f1a1c8"
CABPRJ010002374.1	RepeatMasker	Retroposon?	950148	950345	719	+	.	ID="RND-4_FAMILY-241";Tend="1811";Tstart="1620";shortTE="F";uid="6b2c7c7c-e5d6-45c9-929c-620e3ae85556"
CABPRJ010002374.1	RepeatMasker	Retroposon?	51230	51379	405	+	.	ID="RND-4_FAMILY-1821";Tend="2499";Tstart="2343";shortTE="F";uid="483cba17-6cb0-48ae-afa9-1637c1ee0de3"
CABPRJ010002374.1	RepeatMasker	Retroposon?	913635	914046	1583	+	.	ID="RND-5_FAMILY-3149";Tend="1445";Tstart="1002";shortTE="F";uid="ca917754-cd1c-4c07-a590-f115d40a297d"
CABPRJ010002374.1	RepeatMasker	DNA/hAT	1481141	1481415	936	+	.	ID="RND-4_FAMILY-312";Tend="1246";Tstart="965";shortTE="F";uid="5465db7b-a15b-4158-b11e-9a603c04db76"
CABPRJ010002374.1	RepeatMasker	Retroposon?	1680431	1680999	3231	+	.	ID="RND-4_FAMILY-241";Tend="1710";Tstart="1106";shortTE="F";uid="391851be-a070-4b6f-b3db-9aa078fe4df8"
CABPRJ010002374.1	RepeatMasker	DNA/Ginger-1	1004017	1004182	636	+	.	ID="RND-6_FAMILY-4437";Tend="1259";Tstart="1094";shortTE="F";uid="771f7317-2244-4f87-ba75-437451a17380"
CABPRJ010002374.1	RepeatMasker	Retroposon?	535505	536908	8512	+	.	ID="RND-1_FAMILY-176";Tend="2220";Tstart="777";shortTE="F";uid="99d5b096-f1e8-4777-8d45-1ad1f69fc86a"
CABPRJ010002374.1	RepeatMasker	Retroposon?	1658413	1658573	443	+	.	ID="RND-5_FAMILY-7401";Tend="1963";Tstart="1790";shortTE="F";uid="e3910367-bf85-463d-8ce8-cf39fe8c5f1a"
CABPRJ010002374.1	RepeatMasker	DNA	1678095	1678228	630	+	.	ID="RND-6_FAMILY-6783";Tend="1017";Tstart="900";shortTE="F";uid="13ebd177-ae69-4a1c-804d-c75181b6dbe2"
CABPRJ010002374.1	RepeatMasker	DNA/Ginger-1	1669194	1669485	524	+	.	ID="rnd-5_family-95";Tend="1311";Tstart="911";shortTE="F";uid="015d622d-441d-487c-a468-c631d20da251"
CABPRJ010002374.1	RepeatMasker	DNA	1449222	1449413	748	+	.	ID="RND-6_FAMILY-7932";Tend="1618";Tstart="1441";shortTE="F";uid="baa998b6-7d1d-48d5-b474-cef37c2fc1eb"
CABPRJ010002374.1	RepeatMasker	Retroposon?	988023	988254	873	+	.	ID="RND-4_FAMILY-241";Tend="1805";Tstart="1573";shortTE="F";uid="98d36309-177f-40c3-bd7e-81f7a8aa1970"
CABPRJ010002374.1	RepeatMasker	Retroposon?	143106	143780	2471	+	.	ID="RND-5_FAMILY-7401";Tend="2000";Tstart="1311";shortTE="F";uid="6a7d9c35-2ec0-44ae-9bcf-edc7156c531d"
CABPRJ010002374.1	RepeatMasker	DNA/Ginger-1	818132	818742	2319	+	.	ID="RND-6_FAMILY-5129";Tend="1200";Tstart="563";shortTE="F";uid="28ad5e0b-0421-4334-bb60-a624913faebb"
CABPRJ010002374.1	RepeatMasker	Unknown	500028	500233	472	+	.	ID="RND-6_FAMILY-11785";Tend="1185";Tstart="963";shortTE="F";uid="4eb8e121-764c-4606-a188-053dec896baa"
CABPRJ010002374.1	RepeatMasker	DNA/Ginger-1	316881	317185	1289	+	.	ID="rnd-5_family-95";Tend="1700";Tstart="1477";shortTE="F";uid="a22cf1f8-11bc-4615-96d2-d9c99f2be609"
CABPRJ010002374.1	RepeatMasker	DNA/Kolobok-E	395447	395594	422	+	.	ID="RND-6_FAMILY-17540";Tend="1477";Tstart="1330";shortTE="F";uid="ca769f02-2ae1-4263-a2cb-997c40cd8657"
CABPRJ010002374.1	RepeatMasker	Unknown	1728460	1728565	613	+	.	ID="RND-5_FAMILY-3938";Tend="1077";Tstart="973";shortTE="F";uid="43eeb4aa-c58f-40ae-871c-59b807b6efc4"
CABPRJ010002374.1	RepeatMasker	DNA	424719	424936	612	+	.	ID="RND-5_FAMILY-383";Tend="1188";Tstart="959";shortTE="F";uid="33ef53e5-3824-43e9-8a63-f266f3bddb60"
CABPRJ010002374.1	RepeatMasker	Retroposon?	700212	700960	4293	+	.	ID="RND-1_FAMILY-22";Tend="2456";Tstart="1002";shortTE="F";uid="e7a7ed12-6b21-4e21-aa89-38a46a0ac07b"
CABPRJ010002374.1	RepeatMasker	DNA/Ginger-1	126228	126405	522	+	.	ID="rnd-4_family-145";Tend="1413";Tstart="1221";shortTE="F";uid="218a8e51-3694-477f-bb15-843ac8af595f"
CABPRJ010002374.1	RepeatMasker	Retroposon?	1404454	1404575	644	+	.	ID="RND-6_FAMILY-3029";Tend="1927";Tstart="1805";shortTE="F";uid="25c77efc-bdef-413e-8b27-58b4f4bd8c65"
CABPRJ010002374.1	RepeatMasker	DNA/hAT-Tip100	58620	58736	665	+	.	ID="RND-5_FAMILY-3499";Tend="1214";Tstart="1106";shortTE="F";uid="b94a5cdb-646d-4877-859d-bb23f85ea028"
CABPRJ010002374.1	RepeatMasker	Unknown	1470622	1470923	1712	+	.	ID="RND-6_FAMILY-5446";Tend="1526";Tstart="1217";shortTE="F";uid="cc1b5148-b0d4-47b7-ad17-0e73d75065af"
CABPRJ010002374.1	RepeatMasker	Retroposon?	1071410	1071846	1842	+	.	ID="RND-5_FAMILY-3149";Tend="1446";Tstart="1000";shortTE="F";uid="a125c08f-68cc-4e87-bccc-67de5c3f2fed"
CABPRJ010002374.1	RepeatMasker	Retroposon?	1218789	1219313	2828	+	.	ID="RND-1_FAMILY-22";Tend="1686";Tstart="1101";shortTE="F";uid="291a6ecd-9b05-4238-b3e9-9ca4d87c4efd"
CABPRJ010002374.1	RepeatMasker	Unknown	511448	512005	2515	+	.	ID="RND-6_FAMILY-1431";Tend="1536";Tstart="895";shortTE="F";uid="b580133e-ef7b-44c7-a832-f9a268990f0c"
CABPRJ010002374.1	RepeatMasker	DNA/Kolobok-E	224324	224424	473	+	.	ID="RND-6_FAMILY-5146";Tend="1074";Tstart="976";shortTE="F";uid="626ab7f7-cb67-44a0-931a-86ed3b498c30"
CABPRJ010002374.1	RepeatMasker	LINE/CR1	945072	946019	6077	+	.	ID="RND-5_FAMILY-5947";Tend="1518";Tstart="609";shortTE="F";uid="dd961fca-8dff-41ef-adf2-36ad28bb09d2"
CABPRJ010002374.1	RepeatMasker	Unknown	1807709	1808032	1795	+	.	ID="RND-5_FAMILY-5812";Tend="1255";Tstart="933";shortTE="F";uid="e5c48058-5c4b-4c35-a5d8-64338d1eec39"
CABPRJ010002374.1	RepeatMasker	DNA	1370011	1370452	2804	+	.	ID="RND-6_FAMILY-12379";Tend="1345";Tstart="919";shortTE="F";uid="301cf77f-84c4-4f6d-9319-90a73bf9acd0"
CABPRJ010002374.1	RepeatMasker	DNA/Ginger-1	599354	599552	569	+	.	ID="RND-5_FAMILY-5114";Tend="1945";Tstart="1740";shortTE="F";uid="0d0dca0a-020e-400f-ab0c-e6b36199aae6"
CABPRJ010002374.1	RepeatMasker	Retroposon?	837479	838237	1860	+	.	ID="RND-6_FAMILY-5185";Tend="1978";Tstart="1082";shortTE="F";uid="78986a79-1d8f-4476-ab53-87f4f094926c"
CABPRJ010002374.1	RepeatMasker	Unknown	835640	835962	889	+	.	ID="RND-6_FAMILY-3898";TEgroup="ctg_2374%7CRND-6_FAMILY-3898%7C1";Tend="1338";Tstart="859";shortTE="F";uid="6ad6047c-f982-4627-bcb8-6f0ac0e2dfc6"
CABPRJ010002374.1	RepeatMasker	DNA/hAT	1555184	1555579	1417	+	.	ID="RND-6_FAMILY-5008";TEgroup="ctg_2374%7CRND-6_FAMILY-5008%7C1";Tend="1829";Tstart="1298";shortTE="F";uid="28e919db-5db5-4f36-862b-86ae99e31d44"
CABPRJ010002374.1	RepeatMasker	Retroposon?	466606	466735	589	+	.	ID="RND-4_FAMILY-241";Tend="1745";Tstart="1606";shortTE="F";uid="4352d114-a80b-4ccc-9cf7-ad6732aca189"
CABPRJ010002374.1	RepeatMasker	LINE/L2	1645607	1646245	439	+	.	ID="RND-6_FAMILY-1726";Tend="1657";Tstart="1108";shortTE="F";uid="19469a44-136c-4e81-9902-a989b3a80fb7"
CABPRJ010002374.1	RepeatMasker	DNA/Ginger-1	911178	911331	623	+	.	ID="RND-6_FAMILY-975";Tend="1254";Tstart="1103";shortTE="F";uid="783bbfb5-45fa-4176-99ce-799d86f51da8"
CABPRJ010002374.1	RepeatMasker	DNA/Kolobok-E	977817	979094	7306	+	.	ID="RND-6_FAMILY-22761";Tend="1518";Tstart="279";shortTE="F";uid="c7ab09ae-ef46-4335-bfd5-1a74c64d69ba"
CABPRJ010002374.1	RepeatMasker	DNA/Ginger-1	1458245	1458659	1153	+	.	ID="rnd-4_family-145";Tend="1395";Tstart="680";shortTE="F";uid="b1d24079-aae1-4dfa-88a2-ab97b41eefd9"
CABPRJ010002374.1	RepeatMasker	DNA	1390051	1390359	828	+	.	ID="TTAA2D_AP";Tend="377";Tstart="43";shortTE="F";uid="f68136a3-3c8c-405b-8111-90e748a240c9"
CABPRJ010002374.1	RepeatMasker	Unknown	1069174	1069615	1939	+	.	ID="RND-1_FAMILY-104";TEgroup="ctg_2374%7CRND-1_FAMILY-104%7C2";Tend="1545";Tstart="976";shortTE="F";uid="80bb5e43-1080-4bec-b882-b748937219cd"
CABPRJ010002374.1	RepeatMasker	Unknown	45912	46555	3790	+	.	ID="RND-6_FAMILY-23275";Tend="1607";Tstart="937";shortTE="F";uid="ad319dee-2c87-4d45-8257-4221b8e0c73e"
CABPRJ010002374.1	RepeatMasker	DNA/Ginger-1	797133	797737	2031	+	.	ID="RND-5_FAMILY-95";TEgroup="ctg_2374%7CRND-5_FAMILY-95%7C2";Tend="1698";Tstart="922";shortTE="F";uid="e0056d68-257f-4209-8545-273f64aa7e16"
CABPRJ010002374.1	RepeatMasker	Retroposon?	1138320	1138609	524	+	.	ID="RND-6_FAMILY-970";Tend="1597";Tstart="1413";shortTE="F";uid="934414f0-2b28-4af5-bd76-a10595951a47"
CABPRJ010002374.1	RepeatMasker	DNA/Ginger-1	1035275	1036331	5557	+	.	ID="rnd-1_family-0";Tend="1896";Tstart="781";shortTE="F";uid="cda4db46-1584-46ed-82c9-298e4559d7f8"
CABPRJ010002374.1	RepeatMasker	DNA/Ginger-1	755082	755631	2225	+	.	ID="RND-2_FAMILY-26";Tend="1929";Tstart="1404";shortTE="F";uid="4d85982e-5f77-4fba-868b-609cfa669e84"
CABPRJ010002374.1	RepeatMasker	DNA/Ginger-1	205748	206503	4801	+	.	ID="RND-6_FAMILY-263";Tend="1731";Tstart="972";shortTE="F";uid="ba3b43a2-43f0-445d-8cdc-331d786c8223"
CABPRJ010002374.1	RepeatMasker	Retroposon?	1413991	1414143	689	+	.	ID="RND-1_FAMILY-3";Tend="1289";Tstart="1132";shortTE="F";uid="d8ca26d6-1a57-4c20-bb6d-0ce2acb6c393"
CABPRJ010002374.1	RepeatMasker	DNA/Ginger-1	344004	344205	559	+	.	ID="RND-5_FAMILY-391";Tend="1586";Tstart="1378";shortTE="F";uid="c549f138-8688-44eb-ac18-b8b10068dcf6"
CABPRJ010002374.1	RepeatMasker	LINE/RTE-BovB	1373565	1374240	594	+	.	ID="RND-5_FAMILY-4714";TEgroup="ctg_2374%7CRND-5_FAMILY-4714%7C1";Tend="1866";Tstart="1019";shortTE="F";uid="5f99df9c-033c-4e5c-b200-a857cd6a46c6"
CABPRJ010002374.1	RepeatMasker	DNA/hAT-Charlie	149040	149353	1675	+	.	ID="RND-4_FAMILY-490";Tend="1311";Tstart="982";shortTE="F";uid="bbe3cfcc-b939-40e9-aff9-e27b8e45a6c1"
CABPRJ010002374.1	RepeatMasker	Retroposon?	1132546	1133022	2439	+	.	ID="RND-5_FAMILY-3149";Tend="1620";Tstart="970";shortTE="F";uid="a0d4e7aa-84c5-4c3d-a4f2-ebdd0aa39106"
CABPRJ010002374.1	RepeatMasker	Unknown	1495293	1495604	1811	+	.	ID="RND-6_FAMILY-6895";Tend="1314";Tstart="1005";shortTE="F";uid="cc66e1f3-8943-4bf6-9b4b-8b24e7ecc482"
CABPRJ010002374.1	RepeatMasker	Unknown	943503	943682	595	+	.	ID="RND-6_FAMILY-5927";Tend="962";Tstart="796";shortTE="F";uid="821d9481-2527-4cc7-9638-051d81131b92"
CABPRJ010002374.1	RepeatMasker	Unknown	329861	330357	2696	+	.	ID="RND-5_FAMILY-13814";Tend="1409";Tstart="896";shortTE="F";uid="361d62b9-9afe-4b7b-803d-8219475db223"
CABPRJ010002374.1	RepeatMasker	LINE/Penelope	870338	870577	655	+	.	ID="RND-1_FAMILY-175";Tend="923";Tstart="665";shortTE="F";uid="0d7cbaf8-01b6-4000-ae08-0def23bc1aa5"
CABPRJ010002374.1	RepeatMasker	DNA/hAT-Tip100	1449387	1449580	997	+	.	ID="RND-6_FAMILY-9406";Tend="1303";Tstart="1109";shortTE="F";uid="467d525a-ec89-43b9-8f2b-733d250d8193"
CABPRJ010002374.1	RepeatMasker	Retroposon?	554337	554761	2525	+	.	ID="RND-5_FAMILY-8932";Tend="1346";Tstart="925";shortTE="F";uid="c0246b8f-0da6-4b3b-af81-ba98125979dd"
CABPRJ010002374.1	RepeatMasker	DNA/Ginger-1	1178323	1178971	831	+	.	ID="RND-5_FAMILY-95";TEgroup="ctg_2374%7CRND-5_FAMILY-95%7C5";Tend="1695";Tstart="921";shortTE="F";uid="12b400de-c8da-437c-846b-fd36f9c498ec"
CABPRJ010002374.1	RepeatMasker	Unknown	916154	916413	1048	+	.	ID="RND-6_FAMILY-5446";Tend="1567";Tstart="1321";shortTE="F";uid="9f8d473f-a278-4480-b7c3-9312e6aaa87f"
CABPRJ010002374.1	RepeatMasker	Retroposon?	679829	680390	2145	+	.	ID="RND-5_FAMILY-3149";Tend="1394";Tstart="729";shortTE="F";uid="246588ee-21e3-4338-9327-d80f728b39e4"
CABPRJ010002374.1	RepeatMasker	Unknown	877657	877912	872	+	.	ID="RND-5_FAMILY-2375";Tend="1775";Tstart="1534";shortTE="F";uid="654d3487-3365-4ab8-8070-07d93d91f44b"
CABPRJ010002374.1	RepeatMasker	Retroposon?	1773292	1773511	537	+	.	ID="RND-1_FAMILY-35";Tend="2011";Tstart="1778";shortTE="F";uid="3f19876f-4900-411e-9c1b-29778f0ac6f9"
CABPRJ010002374.1	RepeatMasker	RC/Helitron	1258075	1258653	1665	+	.	ID="RND-6_FAMILY-8589";Tend="1754";Tstart="1079";shortTE="F";uid="646939e3-0467-48a0-9f21-de728752f6a3"
CABPRJ010002374.1	RepeatMasker	Unknown	1764974	1765276	815	+	.	ID="RND-4_FAMILY-4488";Tend="1723";Tstart="1376";shortTE="F";uid="6670b54a-1924-4d59-89aa-45193f444469"
CABPRJ010002374.1	RepeatMasker	DNA	805014	805157	435	+	.	ID="ttaa13b_ap";Tend="464";Tstart="327";shortTE="F";uid="adc8e3f8-0b03-4073-8568-08cc4684062a"
CABPRJ010002374.1	RepeatMasker	DNA	1375017	1375317	505	+	.	ID="TTAA5_AP";Tend="310";Tstart="1";shortTE="F";uid="0fbae47c-b5c3-4df5-86d5-325bda2767ce"
CABPRJ010002374.1	RepeatMasker	Retroposon?	30947	31152	703	+	.	ID="RND-4_FAMILY-241";Tend="1795";Tstart="1599";shortTE="F";uid="92368f73-e82c-499b-bc7c-69fd271f0cb7"
CABPRJ010002374.1	RepeatMasker	RC/Helitron	164694	165807	463	+	.	ID="HELITRON-N2_DBP";TEgroup="ctg_2374%7CHELITRON-N2_DBP%7C1";Tend="1719";Tstart="354";shortTE="F";uid="01183107-b1d0-462c-9c52-e998d17d0680"
CABPRJ010002374.1	RepeatMasker	Retroposon?	1138003	1138302	1019	+	.	ID="RND-5_FAMILY-7401";Tend="1157";Tstart="849";shortTE="F";uid="5a9ba121-0c59-457f-83f0-5d9573f38b1b"
CABPRJ010002374.1	RepeatMasker	DNA/hAT-Tip100	502532	502943	2212	+	.	ID="RND-6_FAMILY-8400";Tend="2305";Tstart="1906";shortTE="F";uid="68650477-01e4-4e7f-92a8-91186c5b9c2a"
CABPRJ010002374.1	RepeatMasker	DNA/Ginger-1	243318	243630	600	+	.	ID="RND-2_FAMILY-26";Tend="1046";Tstart="724";shortTE="F";uid="ed840eae-a28f-4243-9ec5-b3c45da8e69f"
CABPRJ010002374.1	RepeatMasker	DNA/hAT-Tip100	684292	684555	874	+	.	ID="RND-6_FAMILY-9406";Tend="1210";Tstart="944";shortTE="F";uid="2a803c68-f05d-40ae-ac8f-d49f0ee704ee"
CABPRJ010002374.1	RepeatMasker	DNA/Maverick	876446	876585	447	+	.	ID="RND-6_FAMILY-12906";Tend="1700";Tstart="1561";shortTE="F";uid="2a28eade-8e5e-455e-9849-3924120e6d86"
CABPRJ010002374.1	RepeatMasker	Retroposon?	243631	243880	706	+	.	ID="RND-4_FAMILY-241";Tend="1400";Tstart="632";shortTE="F";uid="c61acde3-20ec-47e0-b921-7b473e2b51a6"
CABPRJ010002374.1	RepeatMasker	DNA/hAT-hATm	283308	283564	1608	+	.	ID="RND-6_FAMILY-3557";Tend="1325";Tstart="1074";shortTE="F";uid="fcfeaf23-926a-498e-9473-ce476d7a3d23"
CABPRJ010002374.1	RepeatMasker	DNA/Ginger-1	74730	75344	3605	+	.	ID="RND-6_FAMILY-263";Tend="1598";Tstart="979";shortTE="F";uid="be5c387a-40a5-4fc5-8af2-62b3d67b4cbb"
CABPRJ010002374.1	RepeatMasker	DNA/Ginger-1	529000	529440	1190	+	.	ID="rnd-2_family-26";Tend="1324";Tstart="722";shortTE="F";uid="53799f05-e4ab-4e4e-aa95-a2fcd3e5759a"
CABPRJ010002374.1	RepeatMasker	DNA/Ginger-1	1549172	1549353	609	+	.	ID="RND-1_FAMILY-0";Tend="1926";Tstart="1748";shortTE="F";uid="b376fd8b-3cd6-4f32-9d35-6538d966c5a3"
CABPRJ010002374.1	RepeatMasker	DNA/hAT-Tip100	1616236	1616375	995	+	.	ID="RND-6_FAMILY-623";Tend="1160";Tstart="1021";shortTE="F";uid="5d4c1f8c-c615-4714-b2ac-f40e5404a047"
CABPRJ010002374.1	RepeatMasker	DNA/Maverick	862451	862973	540	+	.	ID="POLINTON-4_LMI";Tend="3226";Tstart="2718";shortTE="F";uid="06afe92b-ec12-428d-b1ae-9ee9ff32cd31"
CABPRJ010002374.1	RepeatMasker	Retroposon?	1377580	1377719	504	+	.	ID="RND-6_FAMILY-2796";Tend="950";Tstart="690";shortTE="F";uid="662b36ba-6c9f-42b5-8610-9687379b591e"
CABPRJ010002374.1	RepeatMasker	Retroposon?	365336	365584	1293	+	.	ID="RND-5_FAMILY-3149";Tend="1444";Tstart="1199";shortTE="F";uid="c150ffa5-06f2-41ac-962b-7905af0e880a"
CABPRJ010002374.1	RepeatMasker	Retroposon?	144902	145102	978	+	.	ID="RND-5_FAMILY-3149";Tend="1444";Tstart="1252";shortTE="F";uid="1f0f9edb-9cab-45b5-ba22-65b8c75ba30e"
CABPRJ010002374.1	RepeatMasker	DNA/Ginger-1	183906	184232	1731	+	.	ID="RND-6_FAMILY-4094";Tend="1148";Tstart="831";shortTE="F";uid="c68adbab-8d1b-4547-b319-90a70b0ae837"
CABPRJ010002374.1	RepeatMasker	DNA/TcMar-Pogo	1487507	1487913	1663	+	.	ID="RND-6_FAMILY-1160";Tend="1356";Tstart="926";shortTE="F";uid="5902f035-438b-4527-9df5-37584e17bdc5"
CABPRJ010002374.1	RepeatMasker	Unknown	1326074	1326510	1933	+	.	ID="RND-4_FAMILY-2046";Tend="1312";Tstart="889";shortTE="F";uid="d3e69328-71bf-4d23-beee-4f2a6c54e896"
CABPRJ010002374.1	RepeatMasker	Unknown	1317728	1318092	701	+	.	ID="RND-6_FAMILY-18735";Tend="1284";Tstart="830";shortTE="F";uid="b1065bdd-b860-4644-acf5-5869b656598f"
CABPRJ010002374.1	RepeatMasker	DNA/Ginger-1	1679606	1680428	4588	+	.	ID="RND-6_FAMILY-263";Tend="1729";Tstart="965";shortTE="F";uid="88539f4b-014f-41ec-ac19-452b7775a4de"
CABPRJ010002374.1	RepeatMasker	DNA/Ginger-1	1726222	1726386	1016	+	.	ID="RND-5_FAMILY-5114";Tend="1940";Tstart="1775";shortTE="F";uid="768dd047-1e7f-4d2c-a39b-b8181a06dedb"
CABPRJ010002374.1	RepeatMasker	DNA/Ginger-1	213068	213315	451	+	.	ID="RND-6_FAMILY-4094";Tend="1081";Tstart="821";shortTE="F";uid="2fdcc5ee-cdc3-4f48-9f8c-93620ce14e31"
CABPRJ010002374.1	RepeatMasker	DNA/hAT-hAT19	8886	9319	2896	+	.	ID="RND-6_FAMILY-724";Tend="2946";Tstart="2514";shortTE="F";uid="77fc34e8-aff8-4052-a31f-09299f559a0b"
CABPRJ010002374.1	RepeatMasker	LINE/L2	1800168	1800493	1336	+	.	ID="RND-6_FAMILY-7195";Tend="1009";Tstart="674";shortTE="F";uid="cadc94a4-fb41-4c64-b8c2-705153b097c2"
CABPRJ010002374.1	RepeatMasker	DNA	1153678	1153878	852	+	.	ID="TTAA7_AP";Tend="434";Tstart="230";shortTE="F";uid="e65e3df6-d4aa-4c30-8956-15c38ff84370"
CABPRJ010002374.1	RepeatMasker	DNA/Ginger-1	466076	466293	884	+	.	ID="RND-6_FAMILY-975";Tend="1279";Tstart="1066";shortTE="F";uid="ce40b839-f241-4808-ac51-c7076710a818"
CABPRJ010002374.1	RepeatMasker	Unknown	1250091	1252405	5042	+	.	ID="RND-6_FAMILY-11833";Tend="2307";Tstart="104";shortTE="F";uid="20534f75-0e10-4c34-9a30-bdfff451faac"
CABPRJ010002374.1	RepeatMasker	DNA/Ginger-1	1541838	1542457	3514	+	.	ID="rnd-1_family-12";Tend="1495";Tstart="680";shortTE="F";uid="6c86402e-8d1c-48dd-82df-3b344025d5c0"
CABPRJ010002374.1	RepeatMasker	Unknown	1580245	1580461	534	+	.	ID="RND-1_FAMILY-106";Tend="1052";Tstart="826";shortTE="F";uid="c9ca088c-11b9-4e1b-9f06-062e8ee2b3ed"
CABPRJ010002374.1	RepeatMasker	DNA/Ginger-1	1105186	1105392	1285	+	.	ID="RND-4_FAMILY-311";Tend="1259";Tstart="1029";shortTE="F";uid="5a156dea-883e-4e5c-a30a-35b5bed9aef3"
CABPRJ010002374.1	RepeatMasker	RC/Helitron	41363	41546	838	+	.	ID="RND-5_FAMILY-5861";Tend="1162";Tstart="969";shortTE="F";uid="66b990ba-9124-4e77-ac61-32dac9bc2fa7"
CABPRJ010002374.1	RepeatMasker	DNA/Ginger-1	108676	108963	1123	+	.	ID="RND-2_FAMILY-26";Tend="1925";Tstart="1658";shortTE="F";uid="06eaf8d9-1ba9-4e45-a355-f15b9f2a1b28"
CABPRJ010002374.1	RepeatMasker	Unknown	888535	888638	461	+	.	ID="RND-6_FAMILY-3236";Tend="1686";Tstart="1364";shortTE="F";uid="90467191-50bf-4ca0-bcbc-cc83a283f9dc"
CABPRJ010002374.1	RepeatMasker	DNA/hAT-Tip100	1290533	1290823	1683	+	.	ID="RND-5_FAMILY-4511";Tend="1182";Tstart="888";shortTE="F";uid="aa489803-9d41-4bf1-b433-ab4ce6cfc830"
CABPRJ010002374.1	RepeatMasker	Unknown	69189	69524	1741	+	.	ID="RND-5_FAMILY-1837";Tend="1285";Tstart="961";shortTE="F";uid="e0752f07-6881-45a4-b6ea-2e5c14438ae4"
CABPRJ010002374.1	RepeatMasker	DNA/Ginger-1	499541	499758	443	+	.	ID="RND-2_FAMILY-26";Tend="930";Tstart="687";shortTE="F";uid="beb32bde-beac-4482-a9f4-7dabeff639db"
CABPRJ010002374.1	RepeatMasker	DNA/Ginger-1	1115916	1116813	3079	+	.	ID="rnd-5_family-5114";Tend="1918";Tstart="984";shortTE="F";uid="ec187c5b-11d2-47b6-aef2-4cf633286cd5"
CABPRJ010002374.1	RepeatMasker	DNA/hAT-Tip100	1159223	1159748	2285	+	.	ID="RND-6_FAMILY-8400";Tend="2305";Tstart="1854";shortTE="F";uid="60d6c52b-e07d-4cb3-8616-cc13bbafe34b"
CABPRJ010002374.1	RepeatMasker	DNA/Ginger-1	1518584	1519195	3265	+	.	ID="RND-5_FAMILY-95";Tend="1694";Tstart="1090";shortTE="F";uid="42e8ab78-cc5f-4db0-9834-46180f237750"
CABPRJ010002374.1	RepeatMasker	Retroposon?	982567	982738	519	+	.	ID="RND-1_FAMILY-1";Tend="1752";Tstart="1574";shortTE="F";uid="89840d0d-917c-4fa5-94c3-e3219933c633"
CABPRJ010002374.1	RepeatMasker	DNA	1183993	1184444	2821	+	.	ID="rnd-6_family-12379";Tend="1355";Tstart="918";shortTE="F";uid="ff530a3e-6b95-4bcc-bf26-28cb7b5cf054"
CABPRJ010002374.1	RepeatMasker	DNA/hAT-hAT19	51057	51212	654	+	.	ID="HAT-N7_AP";Tend="170";Tstart="15";shortTE="F";uid="37c53297-ed73-465d-8ec0-fb82dfea0dc8"
CABPRJ010002374.1	RepeatMasker	DNA/Ginger-1	1727300	1727401	1413	+	.	ID="RND-4_FAMILY-145";Tend="1245";Tstart="885";shortTE="F";uid="baae8197-7eb4-484a-aa37-b17f8328ebf2"
CABPRJ010002374.1	RepeatMasker	DNA/Ginger-1	958691	959793	7286	+	.	ID="RND-1_FAMILY-0";Tend="1905";Tstart="789";shortTE="F";uid="09cccd9d-5dae-4cc9-aa69-5348e0f69da8"
CABPRJ010002374.1	RepeatMasker	Unknown	1305183	1305495	1539	+	.	ID="RND-5_FAMILY-438";Tend="1743";Tstart="1441";shortTE="F";uid="1afd1d4d-e7cb-42a6-a98a-318cc041d952"
CABPRJ010002374.1	RepeatMasker	DNA/Kolobok-E	1150011	1150119	2194	+	.	ID="RND-6_FAMILY-13202";Tend="1403";Tstart="894";shortTE="F";uid="0ce52f0a-0287-4a02-81ad-2160b55630d7"
CABPRJ010002374.1	RepeatMasker	DNA/Ginger-1	1373132	1373431	1492	+	.	ID="RND-5_FAMILY-5114";Tend="997";Tstart="705";shortTE="F";uid="cdd2e8cb-7288-4169-8fba-aa3e6b5ed6d7"
CABPRJ010002374.1	RepeatMasker	DNA/hAT-Charlie	1514718	1514895	725	+	.	ID="DNA8-55B_AP";Tend="186";Tstart="29";shortTE="F";uid="47d8a387-a9f2-4824-82da-0c8f13ed398c"
CABPRJ010002374.1	RepeatMasker	Retroposon?	644801	645009	728	+	.	ID="RND-5_FAMILY-7401";Tend="1956";Tstart="1744";shortTE="F";uid="ab1fddae-c3bb-496e-ab24-69786a5717eb"
CABPRJ010002374.1	RepeatMasker	Unknown	1558368	1559903	4067	+	.	ID="RND-6_FAMILY-32219";Tend="1555";Tstart="136";shortTE="F";uid="4451f493-61b4-4ede-a7c5-732e8780f8a5"
CABPRJ010002374.1	RepeatMasker	DNA/hAT	1440164	1440347	1107	+	.	ID="RND-4_FAMILY-312";Tend="1149";Tstart="967";shortTE="F";uid="15f2cb22-e091-418c-904c-80eeb39db971"
CABPRJ010002374.1	RepeatMasker	Unknown	1302802	1303175	1026	+	.	ID="RND-6_FAMILY-18773";Tend="1068";Tstart="710";shortTE="F";uid="a7af2d08-1813-4007-9b7f-83e447fcdd7d"
CABPRJ010002374.1	RepeatMasker	DNA/Ginger-1	562956	563157	596	+	.	ID="RND-5_FAMILY-95";Tend="1312";Tstart="1111";shortTE="F";uid="60c71f9e-9715-4279-b09d-cf7719b9f731"
CABPRJ010002374.1	RepeatMasker	DNA/TcMar-Tigger	1532209	1532340	694	+	.	ID="DNA2-8_AP";Tend="691";Tstart="559";shortTE="F";uid="2fb9cb56-b56d-48e5-861b-8b33ceeb5829"
CABPRJ010002374.1	RepeatMasker	DNA/Ginger-1	1286937	1287160	609	+	.	ID="RND-4_FAMILY-237";Tend="1757";Tstart="1542";shortTE="F";uid="b5ce40a7-ab96-44e5-aa7b-3eb9d733e9b0"
CABPRJ010002374.1	RepeatMasker	DNA	1634290	1634427	976	+	.	ID="RND-6_FAMILY-12379";Tend="1288";Tstart="1151";shortTE="F";uid="705ff34e-bed7-48a3-a1bb-131f36a4e9e4"
CABPRJ010002374.1	RepeatMasker	Retroposon?	691567	691765	563	+	.	ID="RND-5_FAMILY-3149";Tend="1112";Tstart="911";shortTE="F";uid="9db28e22-1d9f-4672-9cee-88a65aa4dffe"
CABPRJ010002374.1	RepeatMasker	DNA/Maverick	1750808	1751760	633	+	.	ID="RND-6_FAMILY-12987";TEgroup="ctg_2374%7CRND-6_FAMILY-12987%7C1";Tend="1086";Tstart="9";shortTE="F";uid="67939db5-ccdd-4d07-9fa1-c78011874e59"
CABPRJ010002374.1	RepeatMasker	DNA/Ginger-1	1158516	1159175	3553	+	.	ID="RND-1_FAMILY-0";Tend="1939";Tstart="1183";shortTE="F";uid="476979ac-04dc-464a-ab60-c7162bedbe59"
CABPRJ010002374.1	RepeatMasker	Retroposon?	1777795	1777962	905	+	.	ID="RND-5_FAMILY-3149";Tend="1141";Tstart="968";shortTE="F";uid="69430303-9e59-4842-89cd-22d6d6acfa62"
CABPRJ010002374.1	RepeatMasker	Retroposon?	1113131	1113274	877	+	.	ID="RND-5_FAMILY-4854";Tend="329";Tstart="187";shortTE="F";uid="2e3be911-c03e-4998-b09d-e7d75ada7f68"
CABPRJ010002374.1	RepeatMasker	DNA/Ginger-1	1507815	1508100	673	+	.	ID="RND-5_FAMILY-95";Tend="1221";Tstart="918";shortTE="F";uid="bb40071f-a037-47b5-b013-8f991b7dba85"
CABPRJ010002374.1	RepeatMasker	Unknown	469344	469449	588	+	.	ID="RND-5_FAMILY-3159";Tend="1475";Tstart="1373";shortTE="F";uid="90b8bdba-8d20-4ddd-b1c0-f3573d955698"
CABPRJ010002374.1	RepeatMasker	Retroposon?	523157	523504	1646	+	.	ID="RND-5_FAMILY-7470";Tend="1540";Tstart="1180";shortTE="F";uid="1723c7d6-2482-4662-b424-26a21c8927b8"
CABPRJ010002374.1	RepeatMasker	DNA/hAT	1401915	1402183	665	+	.	ID="RND-5_FAMILY-11835";TEgroup="ctg_2374%7CRND-5_FAMILY-11835%7C1";Tend="1224";Tstart="877";shortTE="F";uid="f5446edd-6365-4691-a7fa-2afc55306dc0"
CABPRJ010002374.1	RepeatMasker	Retroposon	79714	80035	1244	-	.	ID="RND-5_FAMILY-863";Tend="1297";Tstart="952";shortTE="F";uid="99f1f8a5-ec27-4780-9a62-27190e8cbdea"
CABPRJ010002374.1	RepeatMasker	DNA/Ginger-1	822827	823139	771	-	.	ID="RND-1_FAMILY-0";Tend="1890";Tstart="1516";shortTE="F";uid="0e674ffc-3979-4d35-ac34-1e331d31d2ba"
CABPRJ010002374.1	RepeatMasker	Retroposon?	1169405	1169702	871	-	.	ID="RND-5_FAMILY-7401";Tend="2046";Tstart="1754";shortTE="F";uid="708cd793-c13f-4b71-a17c-4061d5105efe"
CABPRJ010002374.1	RepeatMasker	DNA/Ginger-1	234449	234622	612	-	.	ID="RND-5_FAMILY-95";Tend="1578";Tstart="1400";shortTE="F";uid="099efd48-20c6-4381-9df2-12d7534df331"
CABPRJ010002374.1	RepeatMasker	DNA/Ginger-1	318128	318469	1683	-	.	ID="RND-1_FAMILY-7";Tend="2478";Tstart="2088";shortTE="F";uid="890ff1e1-8c56-4efd-886d-b9c9afb4d2f6"
CABPRJ010002374.1	RepeatMasker	DNA/TcMar-Tigger	1184956	1185087	819	-	.	ID="RND-5_FAMILY-2216";Tend="1306";Tstart="1175";shortTE="F";uid="9f6f008e-0603-4a6c-8c2d-59d94bc98d95"
CABPRJ010002374.1	RepeatMasker	DNA	1253045	1253416	501	-	.	ID="ttaa3_ap";Tend="425";Tstart="82";shortTE="F";uid="59ea6e23-82b6-4008-b035-03ff20b0f475"
CABPRJ010002374.1	RepeatMasker	DNA/Maverick	1752780	1753852	692	-	.	ID="polinton-1_dgr";Tend="9978";Tstart="9423";shortTE="F";uid="a7e4aa9f-6976-42d3-b15c-4d89f93b4ea1"
CABPRJ010002374.1	RepeatMasker	DNA/hAT	760872	761574	830	-	.	ID="RND-6_FAMILY-2017";TEgroup="ctg_2374%7CRND-6_FAMILY-2017%7C1";Tend="1335";Tstart="975";shortTE="F";uid="8e994239-8c76-4909-80cf-52e8b5627acd"
CABPRJ010002374.1	RepeatMasker	DNA	444626	444782	473	-	.	ID="RND-6_FAMILY-3139";Tend="1556";Tstart="1399";shortTE="F";uid="3478cd72-1828-4004-9752-b398c914fa01"
CABPRJ010002374.1	RepeatMasker	DNA/Kolobok-E	1680261	1680452	510	-	.	ID="RND-5_FAMILY-3481";Tend="1066";Tstart="902";shortTE="F";uid="083ca321-271b-47e8-b03f-4458ef9fc4c6"
CABPRJ010002374.1	RepeatMasker	Unknown	1234866	1235301	2081	-	.	ID="RND-6_FAMILY-889";Tend="1216";Tstart="761";shortTE="F";uid="ebd7388f-5f6d-478b-b205-ade647c24787"
CABPRJ010002374.1	RepeatMasker	DNA	581032	581452	694	-	.	ID="TTAA25_AP";Tend="492";Tstart="37";shortTE="F";uid="d3003799-d2c8-4a5b-9d96-84f1cab5e520"
CABPRJ010002374.1	RepeatMasker	DNA	315850	316111	865	-	.	ID="TTAA13B_AP";Tend="593";Tstart="322";shortTE="F";uid="b31210cb-1860-460e-a68b-46df284538f2"
CABPRJ010002374.1	RepeatMasker	Unknown	1776721	1776890	821	-	.	ID="RND-1_FAMILY-63";Tend="1596";Tstart="1260";shortTE="F";uid="5e3e8466-c413-466b-8cef-d5aa684b3d09"
CABPRJ010002374.1	RepeatMasker	Retroposon?	651146	651763	2469	-	.	ID="RND-5_FAMILY-7470";Tend="1719";Tstart="1184";shortTE="F";uid="03f408df-c324-40fe-a935-a12fd45950d6"
CABPRJ010002374.1	RepeatMasker	DNA	1554666	1554909	824	-	.	ID="RND-6_FAMILY-2530";TEgroup="ctg_2374%7CRND-6_FAMILY-2530%7C1";Tend="1363";Tstart="1033";shortTE="F";uid="0fb475d0-b844-4cd9-ac57-5af0ace2576f"
CABPRJ010002374.1	RepeatMasker	DNA/Ginger-1	1570068	1570457	1076	-	.	ID="RND-5_FAMILY-95";Tend="1695";Tstart="1349";shortTE="F";uid="3c82d0ab-8014-42d6-a15d-bfb34dd3e419"
CABPRJ010002374.1	RepeatMasker	DNA	103285	103808	2773	-	.	ID="RND-4_FAMILY-3450";Tend="1241";Tstart="715";shortTE="F";uid="1bd8e1c7-af05-4371-bcf4-2d68fe9d89e0"
CABPRJ010002374.1	RepeatMasker	Retroposon?	152251	154158	7051	-	.	ID="RND-6_FAMILY-5185";TEgroup="ctg_2374%7CRND-6_FAMILY-5185%7C1";Tend="2037";Tstart="629";shortTE="F";uid="00a92083-5f27-4278-ad13-32fbaa33d827"
CABPRJ010002374.1	RepeatMasker	Unknown	655674	656260	4922	-	.	ID="RND-1_FAMILY-104";Tend="1557";Tstart="971";shortTE="F";uid="b72952de-aea5-40b7-b342-e6dbb58ed7f1"
CABPRJ010002374.1	RepeatMasker	RC/Helitron	1510327	1510671	654	-	.	ID="RND-4_FAMILY-261";Tend="1218";Tstart="879";shortTE="F";uid="b70df837-04f4-4313-ae76-1ad10de2deb0"
CABPRJ010002374.1	RepeatMasker	Retroposon?	688447	688678	1218	-	.	ID="RND-5_FAMILY-3149";Tend="1185";Tstart="963";shortTE="F";uid="85718c25-3fe6-4775-b8bc-37e76a1be7ed"
CABPRJ010002374.1	RepeatMasker	DNA/hAT-Tip100	1376059	1376412	1642	-	.	ID="RND-6_FAMILY-623";Tend="975";Tstart="599";shortTE="F";uid="adc7662e-c997-4d95-b6ba-44f30e5cdd67"
CABPRJ010002374.1	RepeatMasker	DNA/Ginger-1	1759612	1760030	2511	-	.	ID="RND-4_FAMILY-311";Tend="1678";Tstart="1232";shortTE="F";uid="de59ef6f-b2df-4d25-86c0-f2097fca6241"
CABPRJ010002374.1	RepeatMasker	DNA/Kolobok-E	1092776	1092992	1237	-	.	ID="RND-6_FAMILY-82";Tend="1240";Tstart="1031";shortTE="F";uid="ac81c4f2-d335-48b7-b8e5-edd5576f6778"
CABPRJ010002374.1	RepeatMasker	DNA/hAT-Tip100	999440	999584	1010	-	.	ID="RND-5_FAMILY-919";Tend="1085";Tstart="938";shortTE="F";uid="f989fd6b-3382-465e-b99e-65a02c3d00d2"
CABPRJ010002374.1	RepeatMasker	DNA/Ginger-1	1310718	1311006	1030	-	.	ID="RND-5_FAMILY-95";Tend="1582";Tstart="1281";shortTE="F";uid="b46aa9eb-aec1-487c-88f7-6068d85e97aa"
CABPRJ010002374.1	RepeatMasker	DNA/hAT-Tip100	833291	833557	1061	-	.	ID="RND-6_FAMILY-9406";Tend="1245";Tstart="973";shortTE="F";uid="3256a628-b5d8-4911-b390-c1b2396903c6"
CABPRJ010002374.1	RepeatMasker	DNA/Ginger-1	928835	929005	875	-	.	ID="RND-5_FAMILY-95";Tend="1366";Tstart="1192";shortTE="F";uid="64db5ecb-bc17-42fa-8ca2-975a98dfc9c5"
CABPRJ010002374.1	RepeatMasker	LINE/RTE-BovB	1240563	1240846	431	-	.	ID="RND-6_FAMILY-5434";Tend="615";Tstart="259";shortTE="F";uid="3da78fc7-bc0c-43f9-9c25-7940ef4c5e36"
CABPRJ010002374.1	RepeatMasker	DNA/Ginger-1	586267	586786	1759	-	.	ID="RND-6_FAMILY-35072";Tend="1539";Tstart="955";shortTE="F";uid="baa93eee-af7d-4c47-bdc4-d25e9aef50fb"
CABPRJ010002374.1	RepeatMasker	Unknown	435352	436003	3331	-	.	ID="RND-1_FAMILY-98";Tend="1659";Tstart="971";shortTE="F";uid="4eeec167-563c-4c7b-907e-c394d7c89a96"
CABPRJ010002374.1	RepeatMasker	Unknown	1137036	1137269	466	-	.	ID="RND-1_FAMILY-20";Tend="1647";Tstart="1417";shortTE="F";uid="cd983d6e-e6e2-4450-9303-fd6c40e9038c"
CABPRJ010002374.1	RepeatMasker	Unknown	929317	929702	1044	-	.	ID="RND-5_FAMILY-2661";Tend="1146";Tstart="769";shortTE="F";uid="19f483fb-8de4-4fdc-a228-18c375680885"
CABPRJ010002374.1	RepeatMasker	DNA/Ginger-1	357182	357705	2657	-	.	ID="rnd-1_family-12";Tend="1494";Tstart="898";shortTE="F";uid="97b1093e-8576-435d-b96c-29f915114f6c"
CABPRJ010002374.1	RepeatMasker	DNA/Ginger-1	915027	915306	1094	-	.	ID="RND-2_FAMILY-26";Tend="1930";Tstart="1641";shortTE="F";uid="664c33f7-04da-497e-a8db-cecdb4146676"
CABPRJ010002374.1	RepeatMasker	DNA/Kolobok-E	67139	67362	764	-	.	ID="RND-1_FAMILY-28";Tend="1574";Tstart="1360";shortTE="F";uid="39113ddd-fa27-4e59-92c3-5037889f0fe3"
CABPRJ010002374.1	RepeatMasker	RC/Helitron	821172	821436	501	-	.	ID="RND-6_FAMILY-9356";Tend="1970";Tstart="1690";shortTE="F";uid="81b76c7d-1800-4f0a-bf3b-7243fe115261"
CABPRJ010002374.1	RepeatMasker	DNA/Kolobok-E	1692301	1693033	2601	-	.	ID="RND-5_FAMILY-3481";Tend="1632";Tstart="917";shortTE="F";uid="9eb2e91d-e1be-4231-ac0a-32bdc865cd5e"
CABPRJ010002374.1	RepeatMasker	DNA/Ginger-1	1564681	1565122	1613	-	.	ID="RND-2_FAMILY-26";Tend="1163";Tstart="722";shortTE="F";uid="fde40f0b-2c73-4dc7-a8e7-cab47aae5a14"
CABPRJ010002374.1	RepeatMasker	DNA/TcMar-Mariner	718216	718939	5090	-	.	ID="RND-6_FAMILY-9023";Tend="2181";Tstart="1461";shortTE="F";uid="689ce3ba-674e-4237-8450-652b72832e7f"
CABPRJ010002374.1	RepeatMasker	DNA/Maverick	860150	861715	7779	-	.	ID="RND-6_FAMILY-12906";TEgroup="ctg_2374%7CRND-6_FAMILY-12906%7C1";Tend="2005";Tstart="111";shortTE="F";uid="ee953e17-a78e-4bb8-ad28-28a71ae5f866"
CABPRJ010002374.1	RepeatMasker	DNA/hAT-hAT19	1045694	1046183	553	-	.	ID="RND-5_FAMILY-4782";TEgroup="ctg_2374%7CRND-5_FAMILY-4782%7C2";Tend="1289";Tstart="958";shortTE="F";uid="971567cc-86f6-4076-8091-03a39d0b99c6"
CABPRJ010002374.1	RepeatMasker	Retroposon?	248756	249000	513	-	.	ID="RND-4_FAMILY-241";Tend="1808";Tstart="1569";shortTE="F";uid="0fd6f623-d2bc-41c0-a4e4-9eaaa3090820"
CABPRJ010002374.1	RepeatMasker	Retroposon?	820427	820955	2190	-	.	ID="RND-5_FAMILY-3149";Tend="1449";Tstart="972";shortTE="F";uid="bb8e05d6-7c44-47cb-8ec7-9898b91cb67f"
CABPRJ010002374.1	RepeatMasker	DNA/hAT-Tip100	817455	817635	1195	-	.	ID="RND-6_FAMILY-23446";Tend="1138";Tstart="964";shortTE="F";uid="577e2aa8-75e3-4d08-9dae-d4b393f614fe"
CABPRJ010002374.1	RepeatMasker	Retroposon?	1693828	1694520	2089	-	.	ID="RND-5_FAMILY-7401";Tend="1489";Tstart="786";shortTE="F";uid="f1de305c-1836-43bb-ad1a-b7c70345ce9e"
CABPRJ010002374.1	RepeatMasker	LINE/Penelope	197172	197533	2313	-	.	ID="RND-1_FAMILY-80";Tend="1417";Tstart="1054";shortTE="F";uid="63838bf3-57f0-4751-bf78-42e31e938ec4"
CABPRJ010002374.1	RepeatMasker	DNA/hAT-hAT19	765282	765467	916	-	.	ID="RND-5_FAMILY-4782";Tend="1560";Tstart="1373";shortTE="F";uid="73954ba1-ce3b-41aa-a815-56ffcaba984d"
CABPRJ010002374.1	RepeatMasker	DNA/Kolobok-E	68834	68939	608	-	.	ID="RND-6_FAMILY-82";Tend="1273";Tstart="1168";shortTE="F";uid="e729b6dd-1dcc-40dc-ba82-f72aa1ccc05e"
CABPRJ010002374.1	RepeatMasker	DNA	1124436	1124652	439	-	.	ID="RND-6_FAMILY-3139";Tend="1574";Tstart="1375";shortTE="F";uid="dbeda3e5-753d-4c76-9976-f2cfd5f3d654"
CABPRJ010002374.1	RepeatMasker	DNA/Ginger-1	1277919	1278202	969	-	.	ID="RND-2_FAMILY-26";Tend="1800";Tstart="1524";shortTE="F";uid="2d96de8c-3b6c-4b05-868c-2e801e134532"
CABPRJ010002374.1	RepeatMasker	DNA/hAT-hAT19	745552	745653	584	-	.	ID="RND-6_FAMILY-19632";Tend="1569";Tstart="1476";shortTE="F";uid="38cc31a1-87d8-4df4-a3b5-fcc2f5b98bd0"
CABPRJ010002374.1	RepeatMasker	Retroposon?	982365	982695	1642	-	.	ID="RND-4_FAMILY-550";Tend="1273";Tstart="936";shortTE="F";uid="da9276b0-e03c-4f3a-adc7-e997cb42ee1b"
CABPRJ010002374.1	RepeatMasker	DNA/hAT-Tip100	1047236	1047792	2889	-	.	ID="RND-6_FAMILY-19033";Tend="1382";Tstart="790";shortTE="F";uid="0a020571-ec40-4d2a-a64f-7b82f6528e39"
CABPRJ010002374.1	RepeatMasker	DNA/hAT-Tip100	1719587	1719775	478	-	.	ID="rnd-6_family-25927";Tend="1051";Tstart="751";shortTE="F";uid="840ac260-5290-4ecd-b41e-f284288d1372"
CABPRJ010002374.1	RepeatMasker	Unknown	294995	295161	657	-	.	ID="RND-6_FAMILY-565";Tend="1054";Tstart="875";shortTE="F";uid="e89782bb-ea3e-4a65-83be-3733d926820c"
CABPRJ010002374.1	RepeatMasker	Retroposon?	1223770	1224159	1728	-	.	ID="RND-6_FAMILY-13139";Tend="1474";Tstart="1016";shortTE="F";uid="36f1e027-485e-4b4b-8094-93590167a6c5"
CABPRJ010002374.1	RepeatMasker	Retroposon?	797081	797365	619	-	.	ID="RND-1_FAMILY-22";Tend="1737";Tstart="1461";shortTE="F";uid="84c2cd5b-a4c0-4725-9f4b-9896175a5e09"
CABPRJ010002374.1	RepeatMasker	Unknown	888305	888534	503	-	.	ID="RND-2_FAMILY-88";Tend="1157";Tstart="948";shortTE="F";uid="51ff6416-1ffe-4f75-987a-b793066a5da9"
CABPRJ010002374.1	RepeatMasker	LINE/L2	1022218	1022617	1970	-	.	ID="RND-6_FAMILY-2422";Tend="1025";Tstart="622";shortTE="F";uid="24558e88-766f-496e-a99a-ce7a1ca11db1"
CABPRJ010002374.1	RepeatMasker	Retroposon?	1702277	1702863	2883	-	.	ID="RND-4_FAMILY-241";Tend="1611";Tstart="992";shortTE="F";uid="c684d340-9bba-4931-a025-f717abf42ace"
CABPRJ010002374.1	RepeatMasker	DNA/Ginger-1	1233109	1233371	1456	-	.	ID="RND-1_FAMILY-7";Tend="1655";Tstart="1404";shortTE="F";uid="80511a6c-ed36-4b33-9a37-c07e87249c1b"
CABPRJ010002374.1	RepeatMasker	Retroposon?	922535	922654	669	-	.	ID="RND-5_FAMILY-8932";Tend="1304";Tstart="1173";shortTE="F";uid="53c1b0ed-4c60-412d-a240-a6285293e8ef"
CABPRJ010002374.1	RepeatMasker	DNA/Ginger-1	993540	994626	5738	-	.	ID="RND-5_FAMILY-391";Tend="1816";Tstart="771";shortTE="F";uid="1dcd9a22-98c5-489a-ac89-80af945df7fa"
CABPRJ010002374.1	RepeatMasker	DNA/Ginger-2	1013508	1013727	405	-	.	ID="RND-5_FAMILY-3791";Tend="1464";Tstart="1226";shortTE="F";uid="7e25cd24-b462-4550-9de8-08a298ced162"
CABPRJ010002374.1	RepeatMasker	Retroposon?	1197234	1197487	477	-	.	ID="RND-4_FAMILY-241";Tend="823";Tstart="558";shortTE="F";uid="f50ebae7-8c0c-4680-8476-643747df8409"
CABPRJ010002374.1	RepeatMasker	LINE/Penelope	196748	197006	1543	-	.	ID="RND-4_FAMILY-1977";Tend="1123";Tstart="854";shortTE="F";uid="20f1e37d-22fa-40c9-891e-4ec25302c219"
CABPRJ010002374.1	RepeatMasker	LINE/Penelope	855186	855359	886	-	.	ID="RND-1_FAMILY-129";Tend="895";Tstart="719";shortTE="F";uid="529efef4-f335-4180-9000-b452096ce04e"
CABPRJ010002374.1	RepeatMasker	DNA/Ginger-1	74681	74907	428	-	.	ID="RND-6_FAMILY-4437";Tend="1330";Tstart="1106";shortTE="F";uid="92a59934-4513-4d13-8da0-ba621a990347"
CABPRJ010002374.1	RepeatMasker	Retroposon?	1413077	1413379	1325	-	.	ID="RND-1_FAMILY-35";Tend="1157";Tstart="847";shortTE="F";uid="6911bb82-837f-4e6d-974d-702bbd136af3"
CABPRJ010002374.1	RepeatMasker	DNA/Ginger-1	141712	142080	1198	-	.	ID="RND-2_FAMILY-26";Tend="1917";Tstart="1569";shortTE="F";uid="51fff307-aaf1-4804-b6dd-3d77c3c2ddd2"
CABPRJ010002374.1	RepeatMasker	DNA	1361974	1362386	2240	-	.	ID="RND-6_FAMILY-12379";Tend="1338";Tstart="932";shortTE="F";uid="7b5471f5-2462-430f-9835-46da2e775f88"
CABPRJ010002374.1	RepeatMasker	Unknown	533975	534518	3807	-	.	ID="RND-1_FAMILY-228";Tend="1537";Tstart="964";shortTE="F";uid="2c6cb9ad-1c18-4969-8e6a-a02e5a31382c"
CABPRJ010002374.1	RepeatMasker	Unknown	1586847	1587021	710	-	.	ID="RND-6_FAMILY-5446";Tend="1516";Tstart="1341";shortTE="F";uid="876eca1d-051c-4647-8d7a-19de62fc3e62"
CABPRJ010002374.1	RepeatMasker	DNA/Kolobok-E	366161	366370	408	-	.	ID="RND-5_FAMILY-3481";Tend="1060";Tstart="864";shortTE="F";uid="c55da4a0-cfba-4dba-96cb-0a58b7df561b"
CABPRJ010002374.1	RepeatMasker	DNA/Kolobok-E	1771351	1772033	3681	-	.	ID="RND-1_FAMILY-28";Tend="1655";Tstart="949";shortTE="F";uid="da80928e-5fe4-4446-b4f8-470bb7d14caf"
CABPRJ010002374.1	RepeatMasker	DNA	440818	440938	460	-	.	ID="RND-6_FAMILY-7910";Tend="1109";Tstart="992";shortTE="F";uid="a2448add-4f0d-4e6e-b3bc-1325ebedc75a"
CABPRJ010002374.1	RepeatMasker	Unknown	80373	80818	1315	-	.	ID="RND-5_FAMILY-4967";Tend="973";Tstart="539";shortTE="F";uid="3c95c4a5-4738-4608-a5e9-94b3d79f6c66"
CABPRJ010002374.1	RepeatMasker	DNA	1612733	1613091	672	-	.	ID="TTAA2B_AP";Tend="405";Tstart="1";shortTE="F";uid="3a96336c-3676-47ce-985d-a691c39fbccb"
CABPRJ010002374.1	RepeatMasker	DNA/Ginger-1	1113269	1113454	931	-	.	ID="RND-6_FAMILY-975";Tend="1163";Tstart="974";shortTE="F";uid="e4681caf-2e29-4d13-842f-12b4b69ef009"
CABPRJ010002374.1	RepeatMasker	DNA/Kolobok-E	1631425	1631627	1014	-	.	ID="RND-5_FAMILY-3481";Tend="1093";Tstart="892";shortTE="F";uid="d1a8189f-e85b-4a4d-975e-4a8353d65098"
CABPRJ010002374.1	RepeatMasker	Unknown	998741	999390	3832	-	.	ID="RND-5_FAMILY-5951";Tend="1570";Tstart="918";shortTE="F";uid="635d823e-c117-46c5-ba7d-6c6b9b0d4694"
CABPRJ010002374.1	RepeatMasker	Retroposon?	1721785	1722624	2932	-	.	ID="RND-6_FAMILY-970";Tend="1829";Tstart="973";shortTE="F";uid="eb2a3251-4be7-4c19-9f73-e60bf741a38c"
CABPRJ010002374.1	RepeatMasker	Retroposon?	213316	213755	3890	-	.	ID="RND-1_FAMILY-22";Tend="1721";Tstart="990";shortTE="F";uid="1982b2ce-45c9-4a5f-96c9-b7692c9800b2"
CABPRJ010002374.1	RepeatMasker	DNA/Ginger-1	1006935	1007720	4572	-	.	ID="RND-6_FAMILY-263";Tend="1732";Tstart="977";shortTE="F";uid="289d097f-42c9-4c25-a738-664d13f92c72"
CABPRJ010002374.1	RepeatMasker	DNA/Ginger-1	1422021	1422750	3347	-	.	ID="RND-5_FAMILY-95";Tend="1696";Tstart="999";shortTE="F";uid="57745560-7efd-470a-827a-486e01c9ac00"
CABPRJ010002374.1	RepeatMasker	Retroposon?	524937	525093	880	-	.	ID="RND-6_FAMILY-5185";Tend="1262";Tstart="1107";shortTE="F";uid="eea4dfff-f85e-4f1d-a80a-fffe9e941e44"
CABPRJ010002374.1	RepeatMasker	Retroposon?	926672	927053	619	-	.	ID="RND-6_FAMILY-970";Tend="1737";Tstart="1359";shortTE="F";uid="05ea5e65-610d-49fc-b81f-d7867e0664dc"
CABPRJ010002374.1	RepeatMasker	Unknown	438123	438310	1001	-	.	ID="RND-6_FAMILY-3711";Tend="1101";Tstart="915";shortTE="F";uid="7bb0cc07-72fe-4b1e-976d-e652e2efd353"
CABPRJ010002374.1	RepeatMasker	Unknown	467453	467746	1036	-	.	ID="RND-6_FAMILY-11785";Tend="1601";Tstart="1287";shortTE="F";uid="a382cdde-4057-4afe-8002-556d4e7c6481"
CABPRJ010002374.1	RepeatMasker	Retroposon?	1765575	1765823	727	-	.	ID="RND-1_FAMILY-35";Tend="1869";Tstart="1574";shortTE="F";uid="aef9e00f-d522-4fc9-b122-0d1cf96f6517"
CABPRJ010002374.1	RepeatMasker	LINE/Penelope	185908	186018	542	-	.	ID="RND-6_FAMILY-12077";Tend="805";Tstart="691";shortTE="F";uid="64dfab60-514d-4a1e-a4bf-80276ef6f36a"
CABPRJ010002374.1	RepeatMasker	DNA	836779	837129	1103	-	.	ID="RND-4_FAMILY-1204";Tend="1514";Tstart="1175";shortTE="F";uid="91ca7655-a90a-4675-a965-077a32d4c512"
CABPRJ010002374.1	RepeatMasker	Unknown	1410473	1410930	1357	-	.	ID="RND-5_FAMILY-3535";Tend="1367";Tstart="937";shortTE="F";uid="0283d536-a91f-45c0-a3c9-d7217dc98379"
CABPRJ010002374.1	RepeatMasker	Unknown	445966	446580	717	-	.	ID="RND-6_FAMILY-17759";TEgroup="ctg_2374%7CRND-6_FAMILY-17759%7C1";Tend="1535";Tstart="799";shortTE="F";uid="1cf7e3bd-d1a8-4245-8fea-25fb2f422e80"
CABPRJ010002374.1	RepeatMasker	DNA/Ginger-1	1279078	1279577	2146	-	.	ID="RND-4_FAMILY-465";Tend="1644";Tstart="1116";shortTE="F";uid="b7dcebbd-9fb5-41ed-9196-6f3c57940850"
CABPRJ010002374.1	RepeatMasker	Unknown	1058250	1058610	2183	-	.	ID="RND-5_FAMILY-1431";Tend="1286";Tstart="903";shortTE="F";uid="36c0c098-1fcf-4ae1-b1fb-4bb46f2bb181"
CABPRJ010002374.1	RepeatMasker	DNA/Ginger-1	1623619	1623871	801	-	.	ID="RND-2_FAMILY-26";Tend="1923";Tstart="1654";shortTE="F";uid="af24a2d0-1883-4c75-ac2d-788fc3caeb8d"
CABPRJ010002374.1	RepeatMasker	DNA/Kolobok-E	959982	960176	1019	-	.	ID="RND-6_FAMILY-82";Tend="1105";Tstart="899";shortTE="F";uid="6c117646-727e-4c07-abde-fb0871563a2c"
CABPRJ010002374.1	RepeatMasker	DNA/hAT-Tip100	1569277	1569688	2854	-	.	ID="RND-6_FAMILY-9406";Tend="1389";Tstart="974";shortTE="F";uid="332b26e6-9f52-4166-a77e-058c735ab1ad"
CABPRJ010002374.1	RepeatMasker	Retroposon?	151283	151945	3660	-	.	ID="RND-4_FAMILY-550";Tend="1626";Tstart="934";shortTE="F";uid="2d73cd52-3297-4e04-b05a-a1d85c03fd3a"
CABPRJ010002374.1	RepeatMasker	LINE/Penelope	207450	207700	1258	-	.	ID="RND-4_FAMILY-1977";Tend="2649";Tstart="2381";shortTE="F";uid="a6e5c824-e734-4d45-bf01-c2b7f4bc2f50"
CABPRJ010002374.1	RepeatMasker	Unknown	1678477	1678600	620	-	.	ID="RND-6_FAMILY-5927";Tend="1348";Tstart="1233";shortTE="F";uid="d33580c2-6ab1-45f8-9d34-658c97ebcb60"
CABPRJ010002374.1	RepeatMasker	DNA/Ginger-1	796721	796983	1001	-	.	ID="RND-6_FAMILY-5129";Tend="522";Tstart="234";shortTE="F";uid="0a1356cf-f158-451f-aa33-ebfcab62926d"
CABPRJ010002374.1	RepeatMasker	DNA/Ginger-1	846003	846706	4258	-	.	ID="RND-6_FAMILY-263";Tend="1724";Tstart="979";shortTE="F";uid="5e29897c-cdec-4c2f-be74-21629ef16cca"
CABPRJ010002374.1	RepeatMasker	DNA/Ginger-1	1074962	1075161	880	-	.	ID="RND-2_FAMILY-26";Tend="955";Tstart="751";shortTE="F";uid="d8949cf6-cff4-4a37-afce-24ec9f9895cb"
CABPRJ010002374.1	RepeatMasker	Retroposon?	1373452	1373581	678	-	.	ID="RND-5_FAMILY-7401";Tend="1776";Tstart="1654";shortTE="F";uid="5ace19dc-ef87-46cd-b518-44788332cddc"
CABPRJ010002374.1	RepeatMasker	Retroposon?	767858	767980	488	-	.	ID="RND-4_FAMILY-241";Tend="1595";Tstart="1471";shortTE="F";uid="ff21acad-d09a-46a1-8bb3-6a0453db9f8b"
CABPRJ010002374.1	RepeatMasker	Retroposon?	850048	850192	698	-	.	ID="RND-4_FAMILY-241";Tend="1294";Tstart="1146";shortTE="F";uid="53e5ea17-5eea-45f2-a054-90b4b2e36242"
CABPRJ010002374.1	RepeatMasker	DNA/Kolobok-T2	1808936	1809269	1006	-	.	ID="KOLOBOK-2_AP";Tend="346";Tstart="3";shortTE="F";uid="5c2798fb-717c-40d4-8f66-61f7d001e652"
CABPRJ010002374.1	RepeatMasker	DNA/hAT-Charlie	555970	556812	5561	-	.	ID="RND-6_FAMILY-23108";Tend="1812";Tstart="923";shortTE="F";uid="45ee3bc1-9514-4aec-8de1-f7114786a24f"
CABPRJ010002374.1	RepeatMasker	Unknown	809153	809367	569	-	.	ID="RND-6_FAMILY-23275";Tend="1216";Tstart="985";shortTE="F";uid="05d81a9e-5f82-43c7-85cd-529de9600913"
CABPRJ010002374.1	RepeatMasker	Retroposon?	822140	822462	1607	-	.	ID="RND-5_FAMILY-3149";Tend="1285";Tstart="949";shortTE="F";uid="9933eba9-df37-4619-95e5-5b987fb4c1b6"
CABPRJ010002374.1	RepeatMasker	DNA/hAT-Tip100	1796120	1796323	603	-	.	ID="RND-6_FAMILY-8400";Tend="2308";Tstart="2085";shortTE="F";uid="609bb5a0-e0b5-4930-94a4-b79482670746"
CABPRJ010002374.1	RepeatMasker	DNA/Ginger-1	1057502	1057858	2118	-	.	ID="RND-4_FAMILY-311";Tend="1612";Tstart="1229";shortTE="F";uid="31970982-48fa-48e6-841c-4201963152a4"
CABPRJ010002374.1	RepeatMasker	Unknown	758559	758699	407	-	.	ID="RND-6_FAMILY-4184";Tend="1456";Tstart="1314";shortTE="F";uid="cab05ba3-d349-4406-82df-b447595ade89"
CABPRJ010002374.1	RepeatMasker	LINE/L2	838844	839038	787	-	.	ID="RND-6_FAMILY-7195";Tend="1673";Tstart="1490";shortTE="F";uid="433e2027-3cda-4542-a70c-eced7e805143"
CABPRJ010002374.1	RepeatMasker	DNA	941980	942101	482	-	.	ID="RND-5_FAMILY-85";Tend="1454";Tstart="1334";shortTE="F";uid="aeb289aa-245b-46d4-a99f-e5fea03773d2"
CABPRJ010002374.1	RepeatMasker	Unknown	1367327	1367845	2781	-	.	ID="RND-1_FAMILY-146";Tend="1429";Tstart="916";shortTE="F";uid="908e068c-985b-46be-8316-749e2d02dce3"
CABPRJ010002374.1	RepeatMasker	LINE/RTE-BovB	480417	482261	1943	-	.	ID="RTE-4_LMI";Tend="2218";Tstart="320";shortTE="F";uid="ac006aa6-e0cf-4a60-ad76-cbfcf129ae09"
CABPRJ010002374.1	RepeatMasker	DNA/Ginger-1	51219	51358	683	-	.	ID="RND-6_FAMILY-406";Tend="809";Tstart="664";shortTE="F";uid="041615d3-4f0b-4e1f-9af1-4b9dce30e7ae"
CABPRJ010002374.1	RepeatMasker	LINE/R1	1216724	1216985	1241	-	.	ID="RND-5_FAMILY-17021";Tend="1440";Tstart="1179";shortTE="F";uid="e46d7710-2d5b-438e-bef8-b33644317064"
CABPRJ010002374.1	RepeatMasker	DNA/Ginger-1	1772410	1772765	1877	-	.	ID="RND-6_FAMILY-4094";Tend="1713";Tstart="1361";shortTE="F";uid="bb0725ec-c63f-4091-8ac4-4d8dbeda4e1e"
CABPRJ010002374.1	RepeatMasker	Unknown	2402	2666	1372	-	.	ID="RND-6_FAMILY-3950";Tend="1975";Tstart="1714";shortTE="F";uid="5872560d-657b-4317-9df6-4409ea358cd7"
CABPRJ010002374.1	RepeatMasker	Retroposon?	353233	354000	1316	-	.	ID="RND-4_FAMILY-241";Tend="1729";Tstart="899";shortTE="F";uid="981b443a-90ec-44ac-821a-5c1c93ea631a"
CABPRJ010002374.1	RepeatMasker	Unknown	1311803	1312848	6278	-	.	ID="RND-5_FAMILY-2764";Tend="1843";Tstart="801";shortTE="F";uid="26f46c86-88ce-4005-9745-1f8d56aea43a"
CABPRJ010002374.1	RepeatMasker	DNA	896557	896875	1862	-	.	ID="RND-5_FAMILY-85";Tend="1275";Tstart="944";shortTE="F";uid="1829595c-84c2-417d-94ad-e419c0b14f13"
CABPRJ010002374.1	RepeatMasker	DNA/hAT-Charlie	1653852	1654085	1201	-	.	ID="RND-5_FAMILY-5800";Tend="1164";Tstart="918";shortTE="F";uid="4efcc421-bb1c-405c-a586-4bb91fec524b"
CABPRJ010002374.1	RepeatMasker	Retroposon?	509481	509601	576	-	.	ID="RND-5_FAMILY-3149";Tend="1220";Tstart="1105";shortTE="F";uid="da9bef4c-1669-4da4-b8d2-72f7fcaa3276"
CABPRJ010002374.1	RepeatMasker	DNA	675914	676038	459	-	.	ID="RND-6_FAMILY-3139";Tend="1584";Tstart="1449";shortTE="F";uid="be266371-1607-4fba-904b-38d41fa84cb4"
CABPRJ010002374.1	RepeatMasker	DNA/hAT-Tip100	400636	400986	1438	-	.	ID="rnd-6_family-8400";Tend="2129";Tstart="1830";shortTE="F";uid="0d811088-093c-4b9d-9e96-d8ba56d2e74f"
CABPRJ010002374.1	RepeatMasker	DNA	666622	667064	1596	-	.	ID="TTAA22_AP";Tend="423";Tstart="1";shortTE="F";uid="73bf9fed-1372-44ef-ad33-9ea062b9ce5c"
CABPRJ010002374.1	RepeatMasker	Retroposon?	1285406	1285634	1440	-	.	ID="RND-6_FAMILY-13139";Tend="1476";Tstart="1245";shortTE="F";uid="4949a7a5-ef9c-4d35-934f-6870f2f08849"
CABPRJ010002374.1	RepeatMasker	Unknown	1229996	1230678	3814	-	.	ID="RND-1_FAMILY-228";Tend="1640";Tstart="953";shortTE="F";uid="6f5999f5-6cae-41db-b543-d83d6195afa1"
CABPRJ010002374.1	RepeatMasker	DNA/hAT-Tip100	1310378	1310595	528	-	.	ID="RND-6_FAMILY-13940";Tend="991";Tstart="790";shortTE="F";uid="9cf40ac5-51c6-4825-9559-3ffebc557428"
CABPRJ010002374.1	RepeatMasker	DNA/Ginger-1	1286720	1286838	724	-	.	ID="RND-5_FAMILY-95";Tend="1125";Tstart="1007";shortTE="F";uid="203f7e2c-a670-40bf-b816-6d06c5139eb9"
CABPRJ010002374.1	RepeatMasker	Retroposon?	399952	400206	2001	-	.	ID="RND-5_FAMILY-8932";Tend="1316";Tstart="821";shortTE="F";uid="72382fc5-71d6-42a9-88a5-350e167be4fb"
CABPRJ010002374.1	RepeatMasker	Retroposon?	1003851	1004046	733	-	.	ID="RND-5_FAMILY-4854";Tend="372";Tstart="207";shortTE="F";uid="4a32d061-0768-4a1b-a671-f80a254f0f65"
CABPRJ010002374.1	RepeatMasker	Unknown	889309	889743	1825	-	.	ID="RND-6_FAMILY-3950";Tend="1905";Tstart="1479";shortTE="F";uid="0b08e261-2d00-433c-bbcb-55b8c35aeb9f"
CABPRJ010002374.1	RepeatMasker	DNA/hAT-Tip100	1413505	1413695	446	-	.	ID="RND-5_FAMILY-3499";Tend="1246";Tstart="1055";shortTE="F";uid="93ff7600-3ebf-43d0-be3b-69b6a60f2537"
CABPRJ010002374.1	RepeatMasker	DNA/Ginger-1	1706294	1707024	766	-	.	ID="RND-6_FAMILY-5129";Tend="1346";Tstart="575";shortTE="F";uid="b561b737-916b-4d2f-96ec-d73455281d09"
CABPRJ010002374.1	RepeatMasker	DNA/TcMar-Tc1	196641	196775	416	-	.	ID="RND-6_FAMILY-8762";Tend="966";Tstart="839";shortTE="F";uid="66ad9a40-1013-4356-ab83-8af3cd3ec063"
CABPRJ010002374.1	RepeatMasker	DNA/Ginger-1	574813	575504	4092	-	.	ID="RND-4_FAMILY-465";Tend="1647";Tstart="968";shortTE="F";uid="ecc4647a-d62e-4b83-a784-e0d2b7d48cf0"
CABPRJ010002374.1	RepeatMasker	Retroposon?	1693415	1693647	625	-	.	ID="RND-5_FAMILY-8932";Tend="1346";Tstart="1109";shortTE="F";uid="30454dcb-31a1-4d65-8ac7-836f7a9d6431"
CABPRJ010002374.1	RepeatMasker	Retroposon?	1796381	1796892	1674	-	.	ID="RND-5_FAMILY-3149";Tend="1319";Tstart="828";shortTE="F";uid="3069f1fe-c20e-4d55-9220-cf3d4f1d13a3"
CABPRJ010002374.1	RepeatMasker	LINE/I-Jockey	1569689	1569990	1230	-	.	ID="RND-6_FAMILY-27892";Tend="788";Tstart="494";shortTE="F";uid="fb84c617-7776-4caa-a2a9-67fe96954500"
CABPRJ010002374.1	RepeatMasker	DNA/Ginger-1	823337	823758	503	-	.	ID="RND-5_FAMILY-95";Tend="1312";Tstart="924";shortTE="F";uid="5170c69b-6947-4b32-82c7-0b4eaff22725"
CABPRJ010002374.1	RepeatMasker	Retroposon?	969281	969697	1822	-	.	ID="RND-5_FAMILY-3149";Tend="1385";Tstart="969";shortTE="F";uid="53e106ec-6941-47d9-8e1c-c00c57db5b33"
CABPRJ010002374.1	RepeatMasker	DNA	699185	699315	666	-	.	ID="TTAA2D_AP";Tend="431";Tstart="305";shortTE="F";uid="424bc3a3-413d-48ad-8ded-a7bb3dd69a33"
CABPRJ010002374.1	RepeatMasker	DNA/Kolobok-E	1400338	1400669	1344	-	.	ID="RND-6_FAMILY-13202";Tend="1437";Tstart="1108";shortTE="F";uid="ef1d11b5-6fbf-419a-8e5e-5a20d15a40e8"
CABPRJ010002374.1	RepeatMasker	DNA/Ginger-1	551788	552033	590	-	.	ID="RND-5_FAMILY-95";Tend="1155";Tstart="893";shortTE="F";uid="4c54970c-4df9-495d-b857-dc198d31759a"
CABPRJ010002374.1	RepeatMasker	Unknown	67918	68200	1584	-	.	ID="RND-5_FAMILY-1431";Tend="1201";Tstart="917";shortTE="F";uid="9f900a4e-eeda-4221-beab-6ac1ce57174b"
CABPRJ010002374.1	RepeatMasker	Unknown	836498	836776	1266	-	.	ID="RND-6_FAMILY-23275";Tend="1221";Tstart="935";shortTE="F";uid="1b7340c0-95be-4c13-9338-c64e4f0c9077"
CABPRJ010002374.1	RepeatMasker	DNA/Ginger-1	87170	87672	1826	-	.	ID="RND-5_FAMILY-95";Tend="1706";Tstart="1093";shortTE="F";uid="43113e68-1cdd-41f1-9fd3-e028c11854d9"
CABPRJ010002374.1	RepeatMasker	DNA/Kolobok-E	928235	928420	502	-	.	ID="RND-6_FAMILY-22761";Tend="1064";Tstart="876";shortTE="F";uid="f0e90f7e-95bd-43d3-b731-449a271312e5"
CABPRJ010002374.1	RepeatMasker	Unknown	110954	111533	1838	-	.	ID="RND-6_FAMILY-15288";Tend="1259";Tstart="767";shortTE="F";uid="781b0b92-8e24-40c5-b4fa-71205aeb660f"
CABPRJ010002374.1	RepeatMasker	DNA/hAT	1375616	1376073	2634	-	.	ID="RND-5_FAMILY-2676";Tend="1403";Tstart="954";shortTE="F";uid="098608aa-140c-407b-ab8b-60172065ba34"
CABPRJ010002374.1	RepeatMasker	DNA/Ginger-1	1328288	1328575	1700	-	.	ID="RND-1_FAMILY-12";Tend="1214";Tstart="923";shortTE="F";uid="32e315ff-6e88-4e22-a576-0a45b1677865"
CABPRJ010002374.1	RepeatMasker	DNA/Ginger-1	817814	817970	474	-	.	ID="RND-6_FAMILY-10080";TEgroup="ctg_2374%7CRND-6_FAMILY-10080%7C1";Tend="1215";Tstart="1063";shortTE="T";uid="0694a7d0-2820-49a6-8336-68bcf13435bb"
CABPRJ010002374.1	RepeatMasker	Unknown	541308	542028	2158	-	.	ID="RND-5_FAMILY-8117";Tend="1544";Tstart="854";shortTE="F";uid="db0d8cd8-ddf0-4b0e-b931-0b2a4d6b0fcb"
CABPRJ010002374.1	RepeatMasker	DNA/MULE-MuDR	700076	700235	962	-	.	ID="RND-5_FAMILY-6001";Tend="1546";Tstart="1400";shortTE="F";uid="2c085740-07fd-4d42-a075-3152f65bdd7c"
CABPRJ010002374.1	RepeatMasker	DNA/hAT-hAT19	1253482	1253632	435	-	.	ID="RND-6_FAMILY-434";Tend="1053";Tstart="902";shortTE="F";uid="e5a62876-46bb-4e9e-9c8b-f1de1bb66b06"
CABPRJ010002374.1	RepeatMasker	DNA/hAT-Tip100	1548823	1549321	2165	-	.	ID="RND-6_FAMILY-8400";Tend="2308";Tstart="1823";shortTE="F";uid="f207ad5c-5a99-4b5b-af92-b22665b74eca"
CABPRJ010002374.1	RepeatMasker	LINE/R1	310530	310870	551	-	.	ID="RND-5_FAMILY-5507";Tend="1217";Tstart="823";shortTE="F";uid="ee648892-e92e-44ea-850f-43cb48b671e0"
CABPRJ010002374.1	RepeatMasker	DNA/hAT-Tip100	1515838	1516144	1309	-	.	ID="RND-6_FAMILY-7682";Tend="1481";Tstart="1160";shortTE="F";uid="a490720a-f05d-451d-a6b3-a3c4ff8d258e"
CABPRJ010002374.1	RepeatMasker	RC/Helitron	57153	57363	1321	-	.	ID="RND-6_FAMILY-608";Tend="1860";Tstart="1680";shortTE="F";uid="ef2fc188-f2cb-4f54-89df-2beaed9e93bf"
CABPRJ010002374.1	RepeatMasker	DNA	532009	532736	4616	-	.	ID="RND-6_FAMILY-19713";Tend="1650";Tstart="872";shortTE="F";uid="cc1850ea-15a1-472f-af57-f5d7debec129"
CABPRJ010002374.1	RepeatMasker	Retroposon?	167610	167871	579	-	.	ID="RND-5_FAMILY-7401";Tend="1040";Tstart="796";shortTE="F";uid="b5d945b2-c26e-47f8-968e-de2acfdbd726"
CABPRJ010002374.1	RepeatMasker	DNA	277186	277564	935	-	.	ID="TTAA2B_AP";Tend="426";Tstart="2";shortTE="F";uid="3f34ad41-b948-4e26-ba6e-2c4a86b11750"
CABPRJ010002374.1	RepeatMasker	Retroposon?	1542294	1542479	987	-	.	ID="RND-5_FAMILY-4854";Tend="366";Tstart="184";shortTE="F";uid="fd7a753d-cc40-475e-9bcf-5df319d5cf7d"
CABPRJ010002374.1	RepeatMasker	DNA/hAT-hAT19	85231	85409	934	-	.	ID="RND-5_FAMILY-4782";Tend="1314";Tstart="1132";shortTE="F";uid="a2d8e54f-5195-4e9a-afa3-d91ba3ea2e55"
CABPRJ010002374.1	RepeatMasker	DNA/MULE-MuDR	1553284	1553985	1785	-	.	ID="RND-5_FAMILY-804";Tend="1460";Tstart="835";shortTE="F";uid="366133a2-4996-4484-a3a9-f62cddc994ed"
CABPRJ010002374.1	RepeatMasker	DNA/Ginger-1	676048	676819	4741	-	.	ID="RND-6_FAMILY-263";Tend="1735";Tstart="968";shortTE="F";uid="a4e07379-8c07-4a40-b36a-b24e79dc654c"
CABPRJ010002374.1	RepeatMasker	DNA/Ginger-1	1235346	1235822	2183	-	.	ID="RND-1_FAMILY-0";Tend="1174";Tstart="710";shortTE="F";uid="646a510f-1256-490b-91ae-83c448752c46"
CABPRJ010002374.1	RepeatMasker	Unknown	260567	260755	647	-	.	ID="RND-6_FAMILY-11785";Tend="1111";Tstart="913";shortTE="F";uid="4d9d73fa-f740-43c5-814f-adb18bb1865d"
CABPRJ010002374.1	RepeatMasker	Retroposon?	1290841	1291143	1732	-	.	ID="RND-6_FAMILY-5185";Tend="934";Tstart="643";shortTE="F";uid="4f35fc0a-4dca-4ffa-b3c3-3201fa8fb06e"
CABPRJ010002374.1	RepeatMasker	DNA/hAT-Tip100	645915	646443	2219	-	.	ID="RND-5_FAMILY-4218";Tend="1297";Tstart="725";shortTE="F";uid="f29b4ce5-5b55-4346-822b-c6a08943aafd"
CABPRJ010002374.1	RepeatMasker	DNA/TcMar-Pogo	404722	404930	1133	-	.	ID="RND-6_FAMILY-5351";Tend="1563";Tstart="1356";shortTE="F";uid="c539a7f4-bc53-4451-9922-4236af287d5e"
CABPRJ010002374.1	RepeatMasker	Retroposon?	1674409	1675092	3268	-	.	ID="RND-6_FAMILY-970";Tend="1592";Tstart="903";shortTE="F";uid="308e17af-9339-4215-83a7-d77df4dfb144"
CABPRJ010002374.1	RepeatMasker	RC/Helitron	1639841	1640161	1569	-	.	ID="RND-5_FAMILY-5861";Tend="578";Tstart="262";shortTE="F";uid="c9b60512-1414-4db1-a467-eab94e5df209"
CABPRJ010002374.1	RepeatMasker	DNA	807220	807777	2168	-	.	ID="RND-4_FAMILY-4227";Tend="1480";Tstart="935";shortTE="F";uid="7c4e2cfb-987d-48c1-9deb-7d733c1e9191"
CABPRJ010002374.1	RepeatMasker	LINE/RTE-BovB	618760	619094	916	-	.	ID="RND-6_FAMILY-1529";Tend="1285";Tstart="959";shortTE="F";uid="06adbf99-682f-453f-9e14-32c779bf8b6e"
CABPRJ010002374.1	RepeatMasker	Retroposon?	1565568	1565670	631	-	.	ID="RND-1_FAMILY-35";Tend="900";Tstart="798";shortTE="F";uid="8008f2bf-5584-46d6-b2d5-058e456f20b8"
CABPRJ010002374.1	RepeatMasker	DNA	1111812	1112066	1790	-	.	ID="RND-5_FAMILY-85";Tend="1185";Tstart="933";shortTE="F";uid="53da4a32-89b5-4307-8ba8-4796ecd12237"
CABPRJ010002374.1	RepeatMasker	DNA/Ginger-1	393360	394040	3742	-	.	ID="RND-4_FAMILY-465";Tend="1643";Tstart="978";shortTE="F";uid="46036483-a0ac-4131-a9cd-b7849e3988fb"
CABPRJ010002374.1	RepeatMasker	DNA/Ginger-1	1295566	1295928	917	-	.	ID="RND-5_FAMILY-95";Tend="1306";Tstart="926";shortTE="F";uid="7e22798b-bb52-430f-8758-2f4cafd59ed5"
CABPRJ010002374.1	RepeatMasker	DNA/Ginger-1	1760130	1761019	4895	-	.	ID="RND-1_FAMILY-0";Tend="1890";Tstart="876";shortTE="F";uid="5aab467c-7b59-4c59-befe-b5edef9bd119"
CABPRJ010002374.1	RepeatMasker	Unknown	1053843	1054049	924	-	.	ID="RND-6_FAMILY-23595";Tend="844";Tstart="615";shortTE="F";uid="fd517d64-8833-4615-b0be-640ff75c4a4d"
CABPRJ010002374.1	RepeatMasker	DNA/Kolobok-E	1578837	1579003	498	-	.	ID="RND-1_FAMILY-28";Tend="1654";Tstart="1491";shortTE="F";uid="bccfbc70-f0da-449d-9340-d48962b42048"
CABPRJ010002374.1	RepeatMasker	Retroposon?	1427506	1427647	401	-	.	ID="RND-4_FAMILY-241";Tend="1717";Tstart="1556";shortTE="F";uid="c9ae9fb0-698e-4120-8ec8-5bc4d6cbba48"
CABPRJ010002374.1	RepeatMasker	DNA/Ginger-1	995684	995927	746	-	.	ID="RND-6_FAMILY-975";Tend="1276";Tstart="1005";shortTE="F";uid="ef0f38c5-d090-4d91-8f25-699d497efa60"
CABPRJ010002374.1	RepeatMasker	DNA/Ginger-1	1593433	1593777	1435	-	.	ID="RND-5_FAMILY-95";Tend="1694";Tstart="1308";shortTE="F";uid="e29b9118-4a97-4d47-948d-088c087cd248"
CABPRJ010002374.1	RepeatMasker	DNA/Ginger-1	913257	913603	1045	-	.	ID="RND-6_FAMILY-5129";Tend="921";Tstart="565";shortTE="F";uid="4fa48ba2-cdae-4738-9a89-917292760c7e"
CABPRJ010002374.1	RepeatMasker	DNA/Ginger-1	767724	767862	772	-	.	ID="RND-5_FAMILY-5114";Tend="1938";Tstart="1796";shortTE="F";uid="5d45b1c1-dc6e-4827-9861-ad77f35baced"
CABPRJ010002374.1	RepeatMasker	Unknown	1030313	1030592	1823	-	.	ID="RND-6_FAMILY-17759";Tend="1130";Tstart="828";shortTE="F";uid="e0a7164e-967d-4f1f-8335-14764e649833"
CABPRJ010002374.1	RepeatMasker	Unknown	887687	888312	2007	-	.	ID="RND-6_FAMILY-3950";Tend="1905";Tstart="1241";shortTE="F";uid="6c0f27fc-7e11-4c49-8d1f-d1d481080d6c"
CABPRJ010002374.1	RepeatMasker	Retroposon?	563035	563366	730	-	.	ID="RND-1_FAMILY-1";Tend="1302";Tstart="959";shortTE="F";uid="9306310c-738f-487c-bdd6-c22837c28b17"
CABPRJ010002374.1	RepeatMasker	DNA/MULE-MuDR	701560	701663	534	-	.	ID="RND-5_FAMILY-6001";Tend="1110";Tstart="993";shortTE="F";uid="9baa2972-1e84-441a-9e80-bfee65a50973"
CABPRJ010002374.1	RepeatMasker	Retroposon?	1298503	1298884	1074	-	.	ID="RND-6_FAMILY-970";Tend="1837";Tstart="1442";shortTE="F";uid="04154ce7-ce25-472c-a592-9d5417ba21a3"
CABPRJ010002374.1	RepeatMasker	DNA	1513814	1513988	425	-	.	ID="TTAA2D_AP";Tend="201";Tstart="17";shortTE="F";uid="17647ec7-6fb1-455f-a9e2-161ea1fd2935"
CABPRJ010002374.1	RepeatMasker	Retroposon?	755462	755664	579	-	.	ID="RND-5_FAMILY-4854";Tend="368";Tstart="166";shortTE="F";uid="0171280f-2872-40fe-932b-98facefc66b5"
CABPRJ010002374.1	RepeatMasker	DNA/Ginger-1	686354	686555	460	-	.	ID="RND-6_FAMILY-35072";Tend="1228";Tstart="1016";shortTE="F";uid="b5a736d8-93c9-415e-b3bf-c679c666d291"
CABPRJ010002374.1	RepeatMasker	DNA/Kolobok-T2	933209	933517	437	-	.	ID="KOLOBOK-2_AP";TEgroup="ctg_2374%7CKOLOBOK-2_AP%7C1";Tend="3911";Tstart="18";shortTE="T";uid="a4330763-af91-447c-a3d0-0f81383f8662"
CABPRJ010002374.1	RepeatMasker	Retroposon?	948155	948837	3208	-	.	ID="RND-6_FAMILY-5185";Tend="2036";Tstart="1115";shortTE="F";uid="20c68584-4f69-4581-bc2c-55154afc1b03"
CABPRJ010002374.1	RepeatMasker	Unknown	606039	606185	927	-	.	ID="RND-5_FAMILY-438";Tend="1082";Tstart="939";shortTE="F";uid="aab30b8f-5d11-43bf-b1fb-1fe59a19c7d8"
CABPRJ010002374.1	RepeatMasker	Retroposon?	548613	548869	2447	-	.	ID="RND-5_FAMILY-8932";Tend="1334";Tstart="760";shortTE="F";uid="7104c052-b4ac-4517-b072-a506d27a1642"
CABPRJ010002374.1	RepeatMasker	Unknown	1665877	1666190	518	-	.	ID="RND-6_FAMILY-3236";TEgroup="ctg_2374%7CRND-6_FAMILY-3236%7C1";Tend="1181";Tstart="893";shortTE="F";uid="c5244526-4319-48e3-b6b5-777e1b9c2509"
CABPRJ010002374.1	RepeatMasker	Unknown	95305	95889	2899	-	.	ID="RND-6_FAMILY-16751";Tend="1112";Tstart="494";shortTE="F";uid="5ebc4696-591a-44af-9993-da372606f9ca"
CABPRJ010002374.1	RepeatMasker	RC/Helitron	57690	57838	561	-	.	ID="HELITRON-5_DRH";Tend="289";Tstart="1";shortTE="F";uid="0c42449b-e4c7-4b52-8a3d-9dc66724b3e4"
CABPRJ010002374.1	RepeatMasker	Unknown	1022567	1023903	4610	-	.	ID="RND-4_FAMILY-2405";TEgroup="ctg_2374%7CRND-4_FAMILY-2405%7C1";Tend="1591";Tstart="347";shortTE="F";uid="c989d5da-5eff-48fd-9083-677082d3f50c"
CABPRJ010002374.1	RepeatMasker	Retroposon?	1133428	1133616	669	-	.	ID="RND-6_FAMILY-14413";Tend="1097";Tstart="922";shortTE="F";uid="33112297-dd3b-448e-986e-4effb4c85a57"
CABPRJ010002374.1	RepeatMasker	Retroposon?	395788	396599	3530	-	.	ID="RND-6_FAMILY-5185";Tend="2041";Tstart="1210";shortTE="F";uid="b44f0971-2a6c-4a54-a46f-bfc846f8584f"
CABPRJ010002374.1	RepeatMasker	DNA/Ginger-1	1794505	1795001	2188	-	.	ID="rnd-2_family-26";Tend="1928";Tstart="1421";shortTE="F";uid="94f31d4f-6d2d-4e5a-9b14-38b18f88d766"
CABPRJ010002374.1	RepeatMasker	DNA/hAT-Tip100	944035	944423	1122	-	.	ID="RND-6_FAMILY-8400";Tend="2257";Tstart="1842";shortTE="F";uid="bce91e58-5519-4dac-b281-dbe67b5f884a"
CABPRJ010002374.1	RepeatMasker	DNA	882074	882386	1010	-	.	ID="RND-4_FAMILY-4227";Tend="1480";Tstart="1168";shortTE="F";uid="edcb999f-1818-41ed-a14d-358fe26ed622"
CABPRJ010002374.1	RepeatMasker	DNA/Ginger-1	395255	395497	1324	-	.	ID="RND-5_FAMILY-95";Tend="1694";Tstart="1453";shortTE="F";uid="ccabac7a-7bba-458d-8d33-626b0b3fc07c"
CABPRJ010002374.1	RepeatMasker	Unknown	892593	893218	1998	-	.	ID="RND-6_FAMILY-3950";Tend="1905";Tstart="1241";shortTE="F";uid="7658837d-c05a-4698-98b2-b14814709828"
CABPRJ010002374.1	RepeatMasker	DNA/Ginger-1	1531886	1532052	529	-	.	ID="RND-6_FAMILY-406";Tend="1181";Tstart="992";shortTE="F";uid="ef941c63-caea-4f21-a482-8699480c12f0"
CABPRJ010002374.1	RepeatMasker	DNA/Ginger-1	400977	401129	401	-	.	ID="RND-5_FAMILY-95";Tend="1150";Tstart="1007";shortTE="F";uid="225b02b7-c68c-4703-ae26-c849229588f1"
CABPRJ010002374.1	RepeatMasker	LINE/CR1	1567718	1568731	3142	-	.	ID="RND-5_FAMILY-5803";Tend="2132";Tstart="1078";shortTE="F";uid="6f32b303-a4b7-4fa1-9c8c-7b66d5960846"
CABPRJ010002374.1	RepeatMasker	DNA/hAT-Tip100	285640	285778	602	-	.	ID="RND-6_FAMILY-25927";Tend="1057";Tstart="925";shortTE="F";uid="9b354da9-5a94-439d-bee5-f102f338fb32"
CABPRJ010002374.1	RepeatMasker	DNA	913598	913941	915	-	.	ID="RND-6_FAMILY-14444";Tend="1403";Tstart="1059";shortTE="F";uid="3c37e1aa-4d89-442b-9db0-3c4e0bd33b47"
CABPRJ010002374.1	RepeatMasker	DNA/Ginger-1	1002814	1003033	722	-	.	ID="RND-4_FAMILY-318";Tend="2322";Tstart="2124";shortTE="F";uid="86615dd0-b868-498b-a635-c4f536ee0f7c"
CABPRJ010002374.1	RepeatMasker	Retroposon?	1116644	1116836	433	-	.	ID="RND-1_FAMILY-1";Tend="1186";Tstart="946";shortTE="F";uid="f6216d28-da14-4cb7-ae16-b4a8c44a80cf"
CABPRJ010002374.1	RepeatMasker	LINE/RTE-BovB	1165683	1165844	468	-	.	ID="RND-6_FAMILY-2315";Tend="1537";Tstart="1388";shortTE="F";uid="6653cf42-46a8-4eb3-b744-3f919d224e17"
CABPRJ010002374.1	RepeatMasker	Retroposon?	205710	206016	520	-	.	ID="RND-5_FAMILY-8932";Tend="1394";Tstart="1104";shortTE="F";uid="10e79307-41c0-445f-8fdf-6304b8a3b086"
CABPRJ010002374.1	RepeatMasker	Retroposon?	796218	796468	609	-	.	ID="RND-5_FAMILY-3149";Tend="1445";Tstart="1200";shortTE="F";uid="e54b251c-d645-4dfc-9a7d-fc14d9198097"
CABPRJ010002374.1	RepeatMasker	DNA/hAT-Tip100	1046895	1047244	1706	-	.	ID="RND-6_FAMILY-8400";Tend="2126";Tstart="1825";shortTE="F";uid="a3c3d70b-dea8-4dcb-bdd3-c164c3a015f0"
CABPRJ010002374.1	RepeatMasker	DNA	1592939	1593234	866	-	.	ID="TTAA5_AP";Tend="423";Tstart="136";shortTE="F";uid="e7b91e0c-ece9-4451-88f9-fbcd170b9def"
CABPRJ010002374.1	RepeatMasker	DNA/Kolobok-E	1008148	1008448	973	-	.	ID="RND-6_FAMILY-5146";Tend="1084";Tstart="789";shortTE="F";uid="33af46be-9638-41ec-a37f-76f618696893"
CABPRJ010002374.1	RepeatMasker	Unknown	240229	240448	662	-	.	ID="RND-5_FAMILY-7745";Tend="1481";Tstart="1247";shortTE="F";uid="a047692e-c0d7-485f-833f-96d9db969f92"
CABPRJ010002374.1	RepeatMasker	DNA/Ginger-1	908004	908141	453	-	.	ID="RND-4_FAMILY-311";Tend="1535";Tstart="1403";shortTE="F";uid="c88a28b8-0f25-434c-a379-04d1f716fb02"
CABPRJ010002374.1	RepeatMasker	Unknown	1224184	1224353	843	-	.	ID="RND-6_FAMILY-5446";Tend="1515";Tstart="1344";shortTE="F";uid="757e5b28-adc3-4b7f-8098-c668c4a3462c"
CABPRJ010002374.1	RepeatMasker	DNA/Ginger-1	28137	28520	934	-	.	ID="RND-6_FAMILY-5129";Tend="1131";Tstart="716";shortTE="F";uid="487abc4b-4eae-4e55-ba15-e8f7b3fc22b1"
CABPRJ010002374.1	RepeatMasker	DNA/MULE-MuDR	408790	408991	1241	-	.	ID="RND-1_FAMILY-136";Tend="1079";Tstart="873";shortTE="F";uid="370d4c5f-0b08-4325-b744-92a9f5e4f0ed"
CABPRJ010002374.1	RepeatMasker	LINE/RTE-BovB	1306422	1306600	569	-	.	ID="RND-6_FAMILY-5434";Tend="566";Tstart="377";shortTE="F";uid="32f5d965-244c-4a26-9aaf-598597c61688"
CABPRJ010002374.1	RepeatMasker	Retroposon?	743873	744087	1301	-	.	ID="RND-5_FAMILY-3149";Tend="1456";Tstart="1241";shortTE="F";uid="7a750204-0c74-4ec4-8dbd-9ae89dba2603"
CABPRJ010002374.1	RepeatMasker	DNA/Ginger-1	1421908	1422024	406	-	.	ID="RND-5_FAMILY-5114";TEgroup="ctg_2374%7CRND-5_FAMILY-5114%7C1";Tend="1819";Tstart="1707";shortTE="T";uid="05eb73b5-86c0-4173-b961-0f4e322b8794"
CABPRJ010002374.1	RepeatMasker	Retroposon?	507939	508645	3761	-	.	ID="RND-1_FAMILY-22";Tend="1717";Tstart="1000";shortTE="F";uid="375b988d-4ae2-484d-997e-f90dbcbe8498"
CABPRJ010002374.1	RepeatMasker	DNA/hAT	196012	196254	1326	-	.	ID="RND-5_FAMILY-6846";Tend="1535";Tstart="1261";shortTE="F";uid="d0a96e4f-924d-412f-857f-ba52739eca61"
CABPRJ010002374.1	RepeatMasker	Retroposon?	1600179	1600285	500	-	.	ID="RND-1_FAMILY-1";Tend="1303";Tstart="954";shortTE="F";uid="8fa8d7bd-3c20-4cca-b791-2e990157454c"
CABPRJ010002374.1	RepeatMasker	DNA	1716750	1717152	621	-	.	ID="TTAA22_AP";Tend="435";Tstart="18";shortTE="F";uid="33da574b-308f-4b28-bb25-824ce62fc438"
CABPRJ010002374.1	RepeatMasker	Retroposon?	1186441	1186728	931	-	.	ID="RND-1_FAMILY-3";Tend="2029";Tstart="1743";shortTE="F";uid="af989cb0-e429-447c-b726-22af375a653b"
CABPRJ010002374.1	RepeatMasker	Unknown	893211	893437	596	-	.	ID="RND-2_FAMILY-88";Tend="1157";Tstart="948";shortTE="F";uid="7f8e1154-3ffd-44f6-abd1-2a884c57d09f"
CABPRJ010002374.1	RepeatMasker	Retroposon?	208523	208862	1753	-	.	ID="RND-1_FAMILY-22";Tend="1315";Tstart="983";shortTE="F";uid="e2128b2d-2eca-4da7-94f0-a2bcdcd134d9"
CABPRJ010002374.1	RepeatMasker	RC/Helitron	1471127	1471800	3781	-	.	ID="RND-6_FAMILY-39887";Tend="1596";Tstart="958";shortTE="F";uid="46f86e07-05eb-4579-9366-5f41d859602d"
CABPRJ010002374.1	RepeatMasker	Retroposon?	1403913	1404173	779	-	.	ID="RND-4_FAMILY-241";Tend="1104";Tstart="844";shortTE="F";uid="5a3bcdf6-93c3-414e-9ef2-1da59d406b91"
CABPRJ010002374.1	RepeatMasker	DNA	4825	4949	444	-	.	ID="ttaa26_ap";Tend="128";Tstart="1";shortTE="F";uid="9e85493e-3991-4e41-9fbe-dab7166ad037"
CABPRJ010002374.1	RepeatMasker	Retroposon?	950332	950777	1820	-	.	ID="RND-5_FAMILY-3149";Tend="1444";Tstart="968";shortTE="F";uid="abe8cca7-e0bb-40ad-ab82-d44caf5cd8c0"
CABPRJ010002374.1	RepeatMasker	Retroposon?	1433681	1433915	1319	-	.	ID="RND-6_FAMILY-2796";Tend="872";Tstart="638";shortTE="F";uid="c2609915-8229-4049-8e39-f3f85726d0a1"
CABPRJ010002374.1	RepeatMasker	DNA/MULE-MuDR	859393	859506	491	-	.	ID="RND-6_FAMILY-6407";Tend="1060";Tstart="939";shortTE="F";uid="c99d16f2-eb70-4e12-91b7-e4a55dcc2c65"
CABPRJ010002374.1	RepeatMasker	Unknown	737252	737794	2070	-	.	ID="RND-1_FAMILY-63";Tend="1613";Tstart="936";shortTE="F";uid="df8cd381-4d32-4cbb-889d-f442aa707e62"
CABPRJ010002374.1	RepeatMasker	DNA/Ginger-1	821970	822138	835	-	.	ID="RND-5_FAMILY-95";Tend="1698";Tstart="1485";shortTE="F";uid="08f97d73-c564-4f7f-a6b0-af02a2d97efb"
CABPRJ010002374.1	RepeatMasker	DNA/hAT-hAT19	163808	164063	1483	-	.	ID="RND-5_FAMILY-1445";Tend="1362";Tstart="1101";shortTE="F";uid="26049776-4c74-4f41-b511-d3e61b0c3e22"
CABPRJ010002374.1	RepeatMasker	Retroposon?	1718113	1718221	2509	-	.	ID="RND-1_FAMILY-35";Tend="1449";Tstart="689";shortTE="F";uid="37a22675-8f2d-4198-a51c-6f6f41cda5fc"
CABPRJ010002374.1	RepeatMasker	Unknown	996448	996800	2095	-	.	ID="RND-4_FAMILY-2046";Tend="1513";Tstart="1150";shortTE="F";uid="78475687-219a-4258-932b-5a0707331b8c"
CABPRJ010002374.1	RepeatMasker	DNA/hAT-hAT19	853617	854150	3151	-	.	ID="RND-5_FAMILY-1445";Tend="1380";Tstart="839";shortTE="F";uid="77fa1855-a9ec-4e7d-93dc-e14f906f09f6"
CABPRJ010002374.1	RepeatMasker	DNA/Ginger-1	802856	803214	1293	-	.	ID="RND-1_FAMILY-12";Tend="1474";Tstart="1063";shortTE="F";uid="047b33b4-4faa-4de1-adc3-f95ae812034f"
CABPRJ010002374.1	RepeatMasker	LINE/I-Jockey	1316132	1316530	785	-	.	ID="RND-6_FAMILY-572";Tend="1844";Tstart="1439";shortTE="F";uid="3507a640-b361-4649-880f-68ea775d30c6"
CABPRJ010002374.1	RepeatMasker	Retroposon?	1010953	1011136	751	-	.	ID="RND-5_FAMILY-4854";Tend="2799";Tstart="2624";shortTE="F";uid="e3e2e57c-0683-41b0-907a-2e52178dbd38"
CABPRJ010002374.1	RepeatMasker	DNA/Ginger-1	1624741	1625048	1628	-	.	ID="RND-6_FAMILY-263";Tend="1217";Tstart="920";shortTE="F";uid="016fb78e-3ede-491c-a663-14d8e008a373"
CABPRJ010002374.1	RepeatMasker	Retroposon?	1044330	1044586	1399	-	.	ID="RND-4_FAMILY-550";Tend="1296";Tstart="1035";shortTE="F";uid="36a220d8-f098-42af-96d0-06e121ef7545"
CABPRJ010002374.1	RepeatMasker	Unknown	1258264	1260322	8549	-	.	ID="RND-6_FAMILY-15749";Tend="1732";Tstart="4";shortTE="F";uid="14afd200-72ba-41e9-beff-1d81297cdc75"
CABPRJ010002374.1	RepeatMasker	Retroposon?	1611562	1611936	2255	-	.	ID="RND-6_FAMILY-14413";Tend="1343";Tstart="954";shortTE="F";uid="0eabb64c-7fbb-446e-8ed5-ea9bf2a0949d"
CABPRJ010002374.1	RepeatMasker	DNA/Ginger-1	1320729	1320829	437	-	.	ID="RND-5_FAMILY-95";Tend="1237";Tstart="893";shortTE="F";uid="b57201f4-f9f2-4e9f-8095-56aed06abafa"
CABPRJ010002374.1	RepeatMasker	Unknown	935121	935463	1290	-	.	ID="RND-1_FAMILY-20";Tend="1541";Tstart="1207";shortTE="F";uid="74c754f4-63cf-443c-97a3-2bf64927d078"
CABPRJ010002374.1	RepeatMasker	DNA/Ginger-1	1514256	1514684	1433	-	.	ID="rnd-4_family-145";Tend="1431";Tstart="900";shortTE="F";uid="b80dc5ea-737c-49db-868e-020bf0f1e8f5"
CABPRJ010002374.1	RepeatMasker	DNA/Ginger-1	1448994	1449159	450	-	.	ID="RND-5_FAMILY-95";Tend="1329";Tstart="1171";shortTE="F";uid="4cd7a07e-a214-405a-a6b1-6b8feea31648"
CABPRJ010002374.1	RepeatMasker	DNA/Kolobok-E	1767228	1767341	413	-	.	ID="RND-6_FAMILY-811";Tend="1476";Tstart="1370";shortTE="F";uid="040662b2-624f-4748-832b-4e4084c9333e"
CABPRJ010002374.1	RepeatMasker	Unknown	585553	585920	406	-	.	ID="RND-5_FAMILY-1431";TEgroup="ctg_2374%7CRND-5_FAMILY-1431%7C1";Tend="1500";Tstart="917";shortTE="T";uid="0a67b93d-13bb-4766-a954-628e880d9458"
CABPRJ010002374.1	RepeatMasker	DNA/hAT-hAT19	604938	605242	1459	-	.	ID="RND-5_FAMILY-1359";Tend="1279";Tstart="955";shortTE="F";uid="2973df72-4889-475b-a179-b1bd2a909503"
CABPRJ010002374.1	RepeatMasker	DNA/Ginger-1	1682870	1683482	1277	-	.	ID="RND-5_FAMILY-95";Tend="1662";Tstart="973";shortTE="F";uid="d477c320-cf4d-4bcb-9554-58701a1da39a"
CABPRJ010002374.1	RepeatMasker	Retroposon?	211348	211836	2503	-	.	ID="RND-5_FAMILY-3149";Tend="1444";Tstart="967";shortTE="F";uid="91bf0270-eb65-46f2-bce4-56e387c0d58e"
CABPRJ010002374.1	RepeatMasker	Retroposon?	1435404	1435605	827	-	.	ID="RND-5_FAMILY-8932";Tend="1102";Tstart="912";shortTE="F";uid="0ad59638-cc4f-426e-b700-7c8063b2e640"
CABPRJ010002374.1	RepeatMasker	DNA	706342	706666	616	-	.	ID="ttaa2b_ap";Tend="402";Tstart="45";shortTE="F";uid="c5617419-8344-4ab3-a1da-66aa442068cc"
CABPRJ010002374.1	RepeatMasker	DNA/hAT-Tip100	36461	36652	873	-	.	ID="RND-6_FAMILY-9406";Tend="1313";Tstart="1126";shortTE="F";uid="799a464a-272c-48e0-be53-b666af039990"
CABPRJ010002374.1	RepeatMasker	Unknown	1428169	1428613	1669	-	.	ID="RND-3_FAMILY-29";Tend="1373";Tstart="930";shortTE="F";uid="17fdaa9a-e4a1-4554-88a4-090433c4b0fd"
CABPRJ010002374.1	RepeatMasker	DNA/hAT-hAT19	1224491	1224689	1277	-	.	ID="RND-5_FAMILY-4782";Tend="1482";Tstart="1284";shortTE="F";uid="cf96ad66-5d62-40bd-b62b-b4b8a30d8dfe"
CABPRJ010002374.1	RepeatMasker	Retroposon?	499573	500039	1898	-	.	ID="RND-5_FAMILY-3149";Tend="1444";Tstart="963";shortTE="F";uid="5ef3ebb4-2a98-4c9a-b3cf-6aa7f08b9612"
CABPRJ010002374.1	RepeatMasker	Unknown	436655	436825	999	-	.	ID="RND-6_FAMILY-3711";Tend="1419";Tstart="1240";shortTE="F";uid="c8f4dd1d-adf7-4289-84a1-dd9ad0c83228"
CABPRJ010002374.1	RepeatMasker	LINE/L2	186871	187142	632	-	.	ID="RND-5_FAMILY-6834";TEgroup="ctg_2374%7CRND-5_FAMILY-6834%7C2";Tend="1825";Tstart="1328";shortTE="F";uid="7467694f-9e52-4971-95fb-31f23ccc273b"
CABPRJ010002374.1	RepeatMasker	DNA/Kolobok-E	1669771	1670177	2070	-	.	ID="RND-1_FAMILY-28";Tend="1624";Tstart="1189";shortTE="F";uid="53a80796-2ea5-41c5-ab77-cebe7c233062"
CABPRJ010002374.1	RepeatMasker	Unknown	940921	941186	1862	-	.	ID="RND-6_FAMILY-788";Tend="1208";Tstart="949";shortTE="F";uid="8d1c740b-365b-4ad1-b582-766dbf1f60d2"
CABPRJ010002374.1	RepeatMasker	Retroposon?	1231707	1232225	1573	-	.	ID="RND-6_FAMILY-1973";Tend="1279";Tstart="746";shortTE="F";uid="e35644a7-6293-4997-825a-5550762daf67"
CABPRJ010002374.1	RepeatMasker	Unknown	1092524	1092661	408	-	.	ID="RND-6_FAMILY-10895";Tend="918";Tstart="786";shortTE="F";uid="63f6ca55-d660-49c8-9fc0-4c2f9bd9b251"
CABPRJ010002374.1	RepeatMasker	DNA/hAT-Charlie	826039	826262	1219	-	.	ID="RND-4_FAMILY-490";Tend="1327";Tstart="1111";shortTE="F";uid="a6f1bef2-aea5-4c19-874a-f7d4bf4cf267"
CABPRJ010002374.1	RepeatMasker	Unknown	437459	438066	885	-	.	ID="RND-6_FAMILY-20286";TEgroup="ctg_2374%7CRND-6_FAMILY-20286%7C1";Tend="1440";Tstart="969";shortTE="F";uid="e58b2a28-6eda-4f64-925e-600d847f4e92"
CABPRJ010002374.1	RepeatMasker	Retroposon?	1021506	1022206	2262	-	.	ID="RND-6_FAMILY-5185";TEgroup="ctg_2374%7CRND-6_FAMILY-5185%7C2";Tend="1981";Tstart="777";shortTE="F";uid="0be6845b-828d-4261-a248-35955dba0316"
CABPRJ010002374.1	RepeatMasker	DNA/Ginger-1	1292520	1292734	1103	-	.	ID="RND-4_FAMILY-318";Tend="1220";Tstart="998";shortTE="F";uid="eaaa3ada-f76a-4dc0-86b3-33afd7aa538d"
CABPRJ010002374.1	RepeatMasker	Retroposon?	1339759	1340527	2841	-	.	ID="RND-1_FAMILY-35";Tend="1731";Tstart="933";shortTE="F";uid="b969515f-43c8-4a4d-b117-d6d67b93a508"
CABPRJ010002374.1	RepeatMasker	Retroposon?	752818	753256	1506	-	.	ID="RND-5_FAMILY-8932";Tend="1346";Tstart="909";shortTE="F";uid="4e31e453-078b-4eef-9df1-f7682831922a"
CABPRJ010002374.1	RepeatMasker	DNA/Ginger-1	526290	526559	1418	-	.	ID="RND-5_FAMILY-391";Tend="1869";Tstart="1599";shortTE="F";uid="127d4aca-5867-42d3-a626-9a4d2156463d"
CABPRJ010002374.1	RepeatMasker	DNA/hAT-hAT19	500883	501437	2344	-	.	ID="RND-5_FAMILY-2790";Tend="1484";Tstart="915";shortTE="F";uid="c868eae2-ab37-4e58-ad2c-5c3af6a69a8a"
CABPRJ010002374.1	RepeatMasker	DNA/Kolobok-E	831192	831919	4389	-	.	ID="rnd-1_family-28";Tend="1631";Tstart="941";shortTE="F";uid="31155a27-8cb8-4af9-9e1e-ac1377b1e391"
CABPRJ010002374.1	RepeatMasker	DNA/Ginger-1	1017422	1017952	1792	-	.	ID="rnd-6_family-5129";Tend="1076";Tstart="577";shortTE="F";uid="4354ffd1-f833-4996-9a7e-021b58caed8b"
CABPRJ010002374.1	RepeatMasker	DNA/hAT	895133	895967	5233	-	.	ID="RND-6_FAMILY-5008";Tend="1828";Tstart="958";shortTE="F";uid="3be55d8e-0c57-4e0b-af8c-587931432f6f"
CABPRJ010002374.1	RepeatMasker	Unknown	873165	873799	2969	-	.	ID="RND-1_FAMILY-98";Tend="1651";Tstart="968";shortTE="F";uid="b9fa1a46-7899-4f8a-8a1a-5c165c93c4b4"
CABPRJ010002374.1	RepeatMasker	DNA/MULE-MuDR	1703126	1703716	1598	-	.	ID="RND-6_FAMILY-33434";Tend="1460";Tstart="919";shortTE="F";uid="a7f53b72-41a3-4af6-a175-aaf317da91ed"
CABPRJ010002374.1	RepeatMasker	DNA/Kolobok-E	1132943	1133180	583	-	.	ID="RND-5_FAMILY-3481";Tend="1688";Tstart="1445";shortTE="F";uid="f48465b2-1327-4f13-8a6f-075a0d651429"
CABPRJ010002374.1	RepeatMasker	DNA/hAT-Tip100	953860	954037	471	-	.	ID="RND-6_FAMILY-13247";Tend="1879";Tstart="1729";shortTE="F";uid="9093ae4f-ef97-4b44-b7de-446b9e527370"
CABPRJ010002374.1	RepeatMasker	DNA	571453	571665	751	-	.	ID="RND-5_FAMILY-1374";Tend="971";Tstart="764";shortTE="F";uid="7a29dde8-bbed-4a33-8422-0049ad1d4f9a"
CABPRJ010002374.1	RepeatMasker	Retroposon?	1057861	1058249	2437	-	.	ID="RND-1_FAMILY-22";Tend="1536";Tstart="1148";shortTE="F";uid="3809afcf-0567-4f7b-929f-f233a38d4f81"
CABPRJ010002374.1	RepeatMasker	Retroposon?	706903	707140	793	-	.	ID="RND-6_FAMILY-21348";Tend="1083";Tstart="852";shortTE="F";uid="f01d607f-0f2e-4b99-acff-923e4bb2d29d"
CABPRJ010002374.1	RepeatMasker	DNA/hAT-Tip100	1288096	1288206	626	-	.	ID="RND-5_FAMILY-9847";Tend="1457";Tstart="1354";shortTE="F";uid="9d90d779-fd22-429e-a18a-578dd7ac3740"
CABPRJ010002374.1	RepeatMasker	Unknown	1407647	1407935	1406	-	.	ID="RND-1_FAMILY-90";Tend="1210";Tstart="946";shortTE="F";uid="d78020d3-868b-495a-a19f-015b93bd8ae6"
CABPRJ010002374.1	RepeatMasker	LINE/RTE-BovB	441159	441328	435	-	.	ID="RND-6_FAMILY-1218";Tend="1701";Tstart="1518";shortTE="F";uid="425397a1-9d8f-4458-b3a3-c6fdfb91f640"
CABPRJ010002374.1	RepeatMasker	Retroposon?	1009932	1010098	893	-	.	ID="RND-5_FAMILY-4854";Tend="556";Tstart="389";shortTE="F";uid="7ecd076a-0775-420e-8b8d-9829197c2465"
CABPRJ010002374.1	RepeatMasker	DNA/Ginger-1	1138298	1138607	483	-	.	ID="RND-5_FAMILY-5114";Tend="1021";Tstart="714";shortTE="F";uid="a81b0eac-9b4c-47a9-94ae-10a14ce6367d"
CABPRJ010002374.1	RepeatMasker	DNA/Ginger-1	1210331	1210520	544	-	.	ID="RND-6_FAMILY-263";Tend="1784";Tstart="1587";shortTE="F";uid="4d2cf53b-155e-4406-873b-1368c2e86180"
CABPRJ010002374.1	RepeatMasker	Retroposon?	1444587	1445449	4243	-	.	ID="RND-6_FAMILY-5185";TEgroup="ctg_2374%7CRND-6_FAMILY-5185%7C3";Tend="2076";Tstart="955";shortTE="F";uid="c229bcc7-ac80-4431-b4d4-2f8eb959e89a"
CABPRJ010002374.1	RepeatMasker	Retroposon?	1127148	1127337	429	-	.	ID="RND-5_FAMILY-7401";Tend="1845";Tstart="1642";shortTE="F";uid="943239d4-fea7-46a0-9b0c-744e1327a3a4"
CABPRJ010002374.1	RepeatMasker	Unknown	131443	131707	761	-	.	ID="RND-1_FAMILY-104";Tend="1544";Tstart="1283";shortTE="F";uid="7bbdc6aa-8913-4bab-bf1b-02fbf73d4946"
CABPRJ010002374.1	RepeatMasker	DNA/Ginger-1	1773200	1773501	503	-	.	ID="RND-4_FAMILY-145";Tend="1296";Tstart="985";shortTE="F";uid="eeff89ae-49f0-43ac-9aaa-23a9ed125c80"
CABPRJ010002374.1	RepeatMasker	DNA/hAT-Tip100	1011250	1011506	947	-	.	ID="RND-5_FAMILY-1735";Tend="1274";Tstart="1032";shortTE="F";uid="8ef84e79-309b-4936-896f-5d01c8d1b1ea"
CABPRJ010002374.1	RepeatMasker	Retroposon?	1166087	1166786	2876	-	.	ID="RND-5_FAMILY-7470";Tend="1780";Tstart="1179";shortTE="F";uid="bf582a17-f007-4cc8-a1a6-c00914d50594"
CABPRJ010002374.1	RepeatMasker	DNA	542667	542970	425	-	.	ID="RND-6_FAMILY-7932";TEgroup="ctg_2374%7CRND-6_FAMILY-7932%7C2";Tend="1618";Tstart="1440";shortTE="T";uid="8d89875f-184b-46fa-b898-6bdfdab214af"
CABPRJ010002374.1	RepeatMasker	DNA	1573325	1573625	821	-	.	ID="DNA2-3_AP";TEgroup="ctg_2374%7CDNA2-3_AP%7C1";Tend="632";Tstart="10";shortTE="F";uid="7858caf5-1451-426a-b8bc-88e85d3243f0"
CABPRJ010002374.1	RepeatMasker	Unknown	684517	684780	1107	-	.	ID="RND-6_FAMILY-23275";Tend="1233";Tstart="962";shortTE="F";uid="87aed4ea-5d5b-4a46-a03a-d09f1b3f7df4"
CABPRJ010002374.1	RepeatMasker	DNA/hAT-Tip100	1146067	1146302	1116	-	.	ID="RND-6_FAMILY-9406";Tend="1340";Tstart="1110";shortTE="F";uid="5b0ce894-4be7-487e-bfe0-b782e566a822"
CABPRJ010002374.1	RepeatMasker	DNA/Ginger-1	763625	763829	645	-	.	ID="rnd-4_family-311";Tend="1726";Tstart="1575";shortTE="F";uid="b70c3cc0-e6eb-47d5-aa9a-20ab165d705c"
CABPRJ010002374.1	RepeatMasker	Retroposon?	1601546	1601743	491	-	.	ID="RND-1_FAMILY-35";Tend="1113";Tstart="913";shortTE="F";uid="e8c46cb1-d2e8-45a8-b237-408e037147dc"
CABPRJ010002374.1	RepeatMasker	DNA/Ginger-1	1809309	1809962	1291	-	.	ID="RND-2_FAMILY-26";Tend="1375";Tstart="722";shortTE="F";uid="ebe02a5e-b2ee-48d7-afba-eab5ebe11a2b"
CABPRJ010002374.1	RepeatMasker	DNA	1390016	1390330	479	-	.	ID="TTAA3B_AP";Tend="434";Tstart="85";shortTE="F";uid="4c41dab9-aa1d-4d23-a728-56153a969b59"
CABPRJ010002374.1	RepeatMasker	Retroposon?	1115395	1115915	1996	-	.	ID="RND-5_FAMILY-3149";Tend="1926";Tstart="967";shortTE="F";uid="e539aad1-eb70-491d-8be7-dd1da21a5452"
CABPRJ010002374.1	RepeatMasker	DNA/Kolobok-E	1624237	1624692	1828	-	.	ID="RND-6_FAMILY-13202";Tend="1407";Tstart="945";shortTE="F";uid="2c32f3d0-0b3a-4767-a45e-a3d3d98938b1"
CABPRJ010002374.1	RepeatMasker	Retroposon?	316872	317127	829	-	.	ID="RND-1_FAMILY-35";Tend="1025";Tstart="769";shortTE="F";uid="2fe4d25e-a67e-408b-b346-dd4ae18899a7"
CABPRJ010002374.1	RepeatMasker	DNA/Ginger-1	1112320	1112428	550	-	.	ID="RND-6_FAMILY-5129";Tend="730";Tstart="630";shortTE="F";uid="e3ece260-a51d-49a3-9aa8-3ab6831eb72d"
CABPRJ010002374.1	RepeatMasker	Retroposon?	15462	15928	2069	-	.	ID="RND-1_FAMILY-176";Tend="1296";Tstart="768";shortTE="F";uid="e17db796-47a4-407f-b56d-215115eddc3f"
CABPRJ010002374.1	RepeatMasker	LINE/Penelope	10397	12643	12340	-	.	ID="RND-4_FAMILY-1977";Tend="3072";Tstart="777";shortTE="F";uid="5e8558e2-eba9-45ca-93b0-a5cd7edb36b1"
CABPRJ010002374.1	RepeatMasker	Unknown	95921	96277	1401	-	.	ID="RND-5_FAMILY-16113";Tend="1600";Tstart="1255";shortTE="F";uid="f98de4af-33ba-4a4a-bce2-cf36533dcd79"
CABPRJ010002374.1	RepeatMasker	DNA/Ginger-1	1291388	1292056	3855	-	.	ID="rnd-1_family-12";Tend="1480";Tstart="880";shortTE="F";uid="cc4aa684-f484-4323-8bdd-9e8ea53966e0"
CABPRJ010002374.1	RepeatMasker	Retroposon?	877280	877552	1308	-	.	ID="RND-4_FAMILY-1821";Tend="1124";Tstart="860";shortTE="F";uid="91feac7f-364a-46b8-b050-28c232afa7f7"
CABPRJ010002374.1	RepeatMasker	DNA/hAT-hAT19	1346758	1347715	5669	-	.	ID="rnd-6_family-434";Tend="1812";Tstart="890";shortTE="F";uid="22066f39-81f6-4b99-b65c-6d58bc927997"
CABPRJ010002374.1	RepeatMasker	Retroposon?	163585	163764	933	-	.	ID="RND-4_FAMILY-241";Tend="1742";Tstart="1569";shortTE="F";uid="95849f5b-a596-41e8-8fe6-0a0736a7f3ab"
CABPRJ010002374.1	RepeatMasker	DNA/Ginger-1	1419849	1420281	1081	-	.	ID="RND-5_FAMILY-95";Tend="1521";Tstart="1148";shortTE="F";uid="9dd1e4a4-7a59-4158-87cc-ee5a31afd2be"
CABPRJ010002374.1	RepeatMasker	Unknown	1713414	1713558	446	-	.	ID="RND-6_FAMILY-3950";Tend="2003";Tstart="1848";shortTE="F";uid="43325c12-a936-4a79-bd00-c1ea953d9f74"
CABPRJ010002374.1	RepeatMasker	DNA/hAT-Tip100	479320	479907	443	-	.	ID="RND-6_FAMILY-2854";Tend="1338";Tstart="736";shortTE="F";uid="d1ba560e-7952-4054-a590-17573e96e84f"
CABPRJ010002374.1	RepeatMasker	Retroposon?	1244464	1245059	1633	-	.	ID="RND-4_FAMILY-241";TEgroup="ctg_2374%7CRND-4_FAMILY-241%7C1";Tend="1797";Tstart="630";shortTE="F";uid="4f0a1637-7c2f-453d-aa2d-b2136c71f9a3"
CABPRJ010002374.1	RepeatMasker	Retroposon?	1100699	1101033	1739	-	.	ID="RND-5_FAMILY-3149";Tend="1446";Tstart="1135";shortTE="F";uid="4779dd71-f73a-4b22-b854-7bf7cc1807f5"
CABPRJ010002374.1	RepeatMasker	DNA/Ginger-1	1467466	1467827	607	-	.	ID="RND-6_FAMILY-35072";Tend="1433";Tstart="1014";shortTE="F";uid="8233aeff-9baa-4dcc-afed-5aef105e5e66"
CABPRJ010002374.1	RepeatMasker	Retroposon?	1432322	1432743	2546	-	.	ID="RND-5_FAMILY-3149";Tend="1443";Tstart="1040";shortTE="F";uid="b426ae71-530e-4895-9e2e-c4c13bf414fb"
CABPRJ010002374.1	RepeatMasker	DNA/Ginger-1	1238197	1238521	1380	-	.	ID="RND-5_FAMILY-95";Tend="1510";Tstart="1177";shortTE="F";uid="87b5fb53-c499-4ba8-a9dd-fea997d23166"
CABPRJ010002374.1	RepeatMasker	DNA/Ginger-1	977298	977527	1677	-	.	ID="rnd-1_family-0";Tend="1893";Tstart="1352";shortTE="F";uid="c239a18b-2b1f-4f1f-a45f-89c7128d6ca6"
CABPRJ010002374.1	RepeatMasker	DNA/Kolobok-E	1621119	1621304	553	-	.	ID="RND-6_FAMILY-22761";Tend="1061";Tstart="877";shortTE="F";uid="ece445a1-7783-479c-a82a-3803cc020dc7"
CABPRJ010002374.1	RepeatMasker	DNA/hAT	1111475	1111803	2285	-	.	ID="RND-6_FAMILY-2017";Tend="1313";Tstart="987";shortTE="F";uid="1112bc5c-f3e1-4075-9f4d-dc2c351a2101"
CABPRJ010002374.1	RepeatMasker	DNA/hAT-hAT19	1205761	1205986	730	-	.	ID="RND-5_FAMILY-4782";Tend="1360";Tstart="1132";shortTE="F";uid="bf47c662-f419-4344-8879-5cf54b10c9b8"
CABPRJ010002374.1	RepeatMasker	Retroposon?	523499	524273	4723	-	.	ID="RND-6_FAMILY-5185";Tend="2039";Tstart="1263";shortTE="F";uid="a699957a-d3ef-44d1-b062-eec14d62821b"
CABPRJ010002374.1	RepeatMasker	DNA	383115	383471	2135	-	.	ID="RND-5_FAMILY-85";Tend="1296";Tstart="933";shortTE="F";uid="b38d1b66-5f93-4afd-9ae6-dd2196af2ad1"
CABPRJ010002374.1	RepeatMasker	DNA/Ginger-1	1159501	1159786	691	-	.	ID="RND-1_FAMILY-7";Tend="1127";Tstart="851";shortTE="F";uid="74e94272-3808-4d7b-885e-0f33285bacda"
CABPRJ010002374.1	RepeatMasker	LINE/L2	1059866	1059976	846	-	.	ID="RND-6_FAMILY-36446";Tend="1182";Tstart="1072";shortTE="F";uid="30ae1edb-1060-4bab-83ad-427fd6cb9f9c"
CABPRJ010002374.1	RepeatMasker	Unknown	1624987	1625522	3010	-	.	ID="RND-6_FAMILY-24773";Tend="1484";Tstart="933";shortTE="F";uid="f58f77e8-ea63-48be-8453-6f2bab52077d"
CABPRJ010002374.1	RepeatMasker	DNA/hAT	407375	407505	775	-	.	ID="RND-6_FAMILY-7399";Tend="1048";Tstart="907";shortTE="F";uid="f0789476-e2bd-41c9-a3c2-a1c58cde7d01"
CABPRJ010002374.1	RepeatMasker	DNA/hAT	313551	313667	663	-	.	ID="RND-4_FAMILY-312";Tend="1644";Tstart="1527";shortTE="F";uid="467ff1a2-04f4-4013-9c1e-74dd81d252d8"
CABPRJ010002374.1	RepeatMasker	DNA/hAT-Tip100	964073	964447	857	-	.	ID="RND-5_FAMILY-2709";Tend="919";Tstart="604";shortTE="F";uid="2eaf758b-48b4-470e-8f5b-fdc4600f5634"
CABPRJ010002374.1	RepeatMasker	Retroposon?	798834	799178	1555	-	.	ID="RND-5_FAMILY-8932";Tend="1346";Tstart="970";shortTE="F";uid="a845770d-4869-445f-9290-79b1b603e434"
CABPRJ010002374.1	RepeatMasker	Retroposon?	136527	136680	1039	-	.	ID="RND-5_FAMILY-7470";Tend="1331";Tstart="1179";shortTE="F";uid="716ddf26-7187-4a13-bf2c-aa8ae4e95601"
CABPRJ010002374.1	RepeatMasker	DNA/Ginger-1	1418895	1419265	1205	-	.	ID="RND-2_FAMILY-26";Tend="1814";Tstart="1409";shortTE="F";uid="4e7195c7-437f-46eb-a641-28cc3e8fd4fa"
CABPRJ010002374.1	RepeatMasker	Unknown	1793416	1793600	657	-	.	ID="RND-6_FAMILY-3236";Tend="1617";Tstart="1406";shortTE="F";uid="9f2376bb-ad74-45a9-8182-8d9c0cf3a7d5"
CABPRJ010002374.1	RepeatMasker	Retroposon?	363826	364023	862	-	.	ID="RND-5_FAMILY-3149";Tend="1445";Tstart="1183";shortTE="F";uid="b35a7fb5-c283-4f53-8b84-e345c1a1c83d"
CABPRJ010002374.1	RepeatMasker	LINE/Penelope	12628	12775	498	-	.	ID="RND-1_FAMILY-80";Tend="936";Tstart="720";shortTE="F";uid="bcb6c6cd-2153-4da9-a25a-8dcb9488f8be"
CABPRJ010002374.1	RepeatMasker	LINE/I-Jockey	1568912	1569179	682	-	.	ID="RND-5_FAMILY-11313";Tend="1062";Tstart="789";shortTE="F";uid="154f69dc-7eba-4377-9c39-037fd02087ab"
CABPRJ010002374.1	RepeatMasker	Retroposon?	498302	498563	1286	-	.	ID="RND-5_FAMILY-3149";Tend="1219";Tstart="958";shortTE="F";uid="e758525b-c353-49d1-8f9a-4bed31e05d6f"
CABPRJ010002374.1	RepeatMasker	DNA/Ginger-1	1225490	1225669	576	-	.	ID="RND-1_FAMILY-12";Tend="1108";Tstart="940";shortTE="F";uid="05e55874-70f0-4829-9140-d846cf2137c4"
CABPRJ010002374.1	RepeatMasker	DNA/Ginger-1	1075171	1076279	6765	-	.	ID="RND-1_FAMILY-0";Tend="1886";Tstart="789";shortTE="F";uid="e75be8dc-c200-4ba2-9a8b-5eaa90de322a"
CABPRJ010002374.1	RepeatMasker	DNA/Ginger-1	389304	389779	2611	-	.	ID="RND-4_FAMILY-465";Tend="1437";Tstart="957";shortTE="F";uid="09e9fa57-439f-4870-9ff4-3d62240ffb07"
CABPRJ010002374.1	RepeatMasker	DNA/hAT-hAT19	1252910	1253047	468	-	.	ID="RND-6_FAMILY-434";Tend="1819";Tstart="1679";shortTE="F";uid="a14c644e-f1b0-4e39-88ea-63f35ddafb7a"
CABPRJ010002374.1	RepeatMasker	Retroposon?	1403285	1403492	740	-	.	ID="RND-5_FAMILY-5072";Tend="2164";Tstart="1956";shortTE="F";uid="0b8504b6-604d-4f52-89c4-806a0c1fa30c"
CABPRJ010002374.1	RepeatMasker	Retroposon?	1349229	1349362	764	-	.	ID="RND-4_FAMILY-550";Tend="1185";Tstart="1062";shortTE="F";uid="bbe433ed-977d-4659-a671-c7aae2a560d4"
CABPRJ010002374.1	RepeatMasker	Unknown	188542	188646	413	-	.	ID="RND-5_FAMILY-5951";Tend="1441";Tstart="1332";shortTE="F";uid="62f4d5b5-1b42-4dbd-8e7c-01c5e59cb64e"
CABPRJ010002374.1	RepeatMasker	DNA/Ginger-1	1112416	1112702	1983	-	.	ID="RND-6_FAMILY-263";Tend="1736";Tstart="1441";shortTE="F";uid="a70e5b2b-603e-4176-a942-250ff14c5170"
CABPRJ010002374.1	RepeatMasker	Unknown	1474309	1474891	3011	-	.	ID="RND-6_FAMILY-10645";Tend="1449";Tstart="898";shortTE="F";uid="84bf71db-6107-4443-b2bc-edf8fb137503"
CABPRJ010002374.1	RepeatMasker	DNA/MULE-MuDR	724553	724831	1928	-	.	ID="RND-6_FAMILY-11210";Tend="1341";Tstart="1076";shortTE="F";uid="a9f18619-66ff-4179-9af1-bd0b86327105"
CABPRJ010002374.1	RepeatMasker	Retroposon?	959615	959858	1152	-	.	ID="RND-1_FAMILY-1";Tend="1143";Tstart="887";shortTE="F";uid="d2e361b5-cab7-4248-95d4-21ea63984d6a"
CABPRJ010002374.1	RepeatMasker	Retroposon?	1268524	1268673	743	-	.	ID="RND-5_FAMILY-7470";Tend="1290";Tstart="1185";shortTE="F";uid="74cf02d8-6e60-4173-9454-edc23c835568"
CABPRJ010002374.1	RepeatMasker	Unknown	998343	998565	757	-	.	ID="RND-1_FAMILY-104";TEgroup="ctg_2374%7CRND-1_FAMILY-104%7C1";Tend="1538";Tstart="978";shortTE="F";uid="c2c19f53-8708-4ec1-89b3-3b1620e6cc23"
CABPRJ010002374.1	RepeatMasker	Retroposon?	465838	466254	1360	-	.	ID="RND-5_FAMILY-7470";Tend="1781";Tstart="1108";shortTE="F";uid="f99c3fbb-9f28-4f85-82a2-02e976c69719"
CABPRJ010002374.1	RepeatMasker	DNA/Ginger-2	1333462	1333654	685	-	.	ID="RND-5_FAMILY-3791";Tend="1457";Tstart="1240";shortTE="F";uid="dedf8029-cd3d-44a9-9927-e456d52519af"
CABPRJ010002374.1	RepeatMasker	DNA/hAT	500286	500476	853	-	.	ID="RND-5_FAMILY-4550";Tend="1205";Tstart="1011";shortTE="F";uid="4d5fc658-7f53-4bf6-8e7f-20002c1b5e94"
CABPRJ010002374.1	RepeatMasker	DNA/TcMar-Tc1	1200570	1200926	937	-	.	ID="RND-6_FAMILY-31270";Tend="1436";Tstart="1106";shortTE="F";uid="df816884-406f-4df2-a95a-a3c33fb5fccd"
CABPRJ010002374.1	RepeatMasker	Retroposon?	121232	121412	2157	-	.	ID="RND-1_FAMILY-22";Tend="2003";Tstart="1057";shortTE="F";uid="bac7894c-4599-45e7-9273-b67dd2e50f29"
CABPRJ010002374.1	RepeatMasker	Unknown	122777	123189	2462	-	.	ID="RND-5_FAMILY-2813";Tend="1298";Tstart="888";shortTE="F";uid="57d91486-25b2-46a3-8737-4172a5243828"
CABPRJ010002374.1	RepeatMasker	DNA/Ginger-1	1351581	1352187	2142	-	.	ID="RND-5_FAMILY-95";Tend="1649";Tstart="920";shortTE="F";uid="d02ae09f-d1cd-4e66-9945-38f72007181b"
CABPRJ010002374.1	RepeatMasker	DNA/Ginger-1	1598143	1598598	1534	-	.	ID="RND-2_FAMILY-26";Tend="1903";Tstart="1511";shortTE="F";uid="6f2d5b3a-af53-4073-831b-37d77086748c"
CABPRJ010002374.1	RepeatMasker	Unknown	930646	930783	880	-	.	ID="RND-3_FAMILY-30";Tend="1664";Tstart="1528";shortTE="F";uid="9f307997-9f70-43a7-b387-b0f5bd29d524"
CABPRJ010002374.1	RepeatMasker	DNA/hAT-hAT19	1490580	1490863	650	-	.	ID="DNA8-64B_AP";Tend="285";Tstart="1";shortTE="F";uid="15fcdd98-ca23-44e0-97fd-6be76b44d085"
CABPRJ010002374.1	RepeatMasker	DNA	1592519	1592927	2365	-	.	ID="RND-6_FAMILY-12379";Tend="1341";Tstart="944";shortTE="F";uid="f8b468fa-4e19-446d-9fb4-1bb9a31ede4e"
CABPRJ010002374.1	RepeatMasker	Retroposon?	1246786	1246953	456	-	.	ID="RND-5_FAMILY-4854";Tend="359";Tstart="191";shortTE="F";uid="f46e4f3d-e198-46e2-8de6-56bd0fcac7e2"
CABPRJ010002374.1	RepeatMasker	DNA/Kolobok-E	1159150	1159365	584	-	.	ID="RND-6_FAMILY-22761";Tend="1091";Tstart="885";shortTE="F";uid="a3be6262-c701-4dc5-8837-a9bd5c219d07"
CABPRJ010002374.1	RepeatMasker	RC/Helitron	1686581	1687086	3532	-	.	ID="RND-6_FAMILY-16447";Tend="1571";Tstart="755";shortTE="F";uid="1e474268-a396-489f-bc35-f0a907fac74d"
CABPRJ010002374.1	RepeatMasker	Retroposon?	599032	599523	2158	-	.	ID="RND-5_FAMILY-8932";Tend="1347";Tstart="924";shortTE="F";uid="8c2f2f1a-cfa5-46a3-adc3-10381c447a70"
CABPRJ010002374.1	RepeatMasker	RC/Helitron	1167025	1167338	568	-	.	ID="RND-5_FAMILY-5861";Tend="1161";Tstart="838";shortTE="F";uid="b5409e08-fd8c-44e7-ac6e-e10cfbccba1f"
CABPRJ010002374.1	RepeatMasker	Unknown	1047923	1048464	2911	-	.	ID="RND-5_FAMILY-1431";Tend="1501";Tstart="903";shortTE="F";uid="a0ac73b3-1abf-4085-bdfd-33d59d2cb264"
CABPRJ010002374.1	RepeatMasker	DNA/hAT-Charlie	498641	498784	721	-	.	ID="RND-5_FAMILY-7252";Tend="1393";Tstart="1251";shortTE="F";uid="5907f747-dfd1-4704-9074-33c2f393f9ee"
CABPRJ010002374.1	RepeatMasker	DNA/Ginger-1	1733565	1734287	2342	-	.	ID="RND-5_FAMILY-95";Tend="1694";Tstart="949";shortTE="F";uid="9075a51f-d694-40af-b83d-be32ea866e38"
CABPRJ010002374.1	RepeatMasker	LINE/L2	134820	135740	1786	-	.	ID="RND-5_FAMILY-6834";TEgroup="ctg_2374%7CRND-5_FAMILY-6834%7C1";Tend="1938";Tstart="724";shortTE="F";uid="a9c04c00-cf56-4f0c-bc2e-5588d301266f"
CABPRJ010002374.1	RepeatMasker	DNA/Ginger-1	488683	488876	423	-	.	ID="RND-4_FAMILY-145";TEgroup="ctg_2374%7CRND-4_FAMILY-145%7C1";Tend="1491";Tstart="1261";shortTE="T";uid="80034778-9812-4dd1-9359-b7a967563257"
CABPRJ010002374.1	RepeatMasker	Unknown	200330	200932	1287	-	.	ID="RND-6_FAMILY-788";Tend="1616";Tstart="1004";shortTE="F";uid="9b73353b-a8ca-4353-8876-80040a4e4492"
CABPRJ010002374.1	RepeatMasker	DNA/hAT-Tip100	1375313	1375632	1565	-	.	ID="RND-6_FAMILY-623";Tend="1274";Tstart="968";shortTE="F";uid="2e8fc120-32b4-4458-96e0-1d031ee7bb7a"
CABPRJ010002374.1	RepeatMasker	DNA/Ginger-1	1247900	1248125	1241	-	.	ID="RND-4_FAMILY-311";Tend="1224";Tstart="983";shortTE="F";uid="83f300c6-ac8e-4eec-95e2-338c7a201f8c"
CABPRJ010002374.1	RepeatMasker	LINE/CR1	48139	48584	2451	-	.	ID="RND-6_FAMILY-4189";Tend="1535";Tstart="1081";shortTE="F";uid="b7dbf212-91b3-4db0-bd24-8846079464fd"
CABPRJ010002374.1	RepeatMasker	Retroposon?	839258	839552	739	-	.	ID="RND-6_FAMILY-970";Tend="1806";Tstart="1490";shortTE="F";uid="e406389e-9bc2-4e9e-9608-16db1ff2b7dd"
CABPRJ010002374.1	RepeatMasker	Retroposon?	754592	754736	826	-	.	ID="RND-6_FAMILY-408";Tend="972";Tstart="827";shortTE="F";uid="ad409fd9-2c62-4082-a7c1-b53b9c7c8c20"
CABPRJ010002374.1	RepeatMasker	LINE/Penelope	1775776	1775995	774	-	.	ID="RND-1_FAMILY-129";Tend="883";Tstart="647";shortTE="F";uid="1ccc6217-bcba-404a-ad0c-4abd97a9e639"
CABPRJ010002374.1	RepeatMasker	DNA	1488190	1488345	687	-	.	ID="TTAA5_AP";Tend="441";Tstart="288";shortTE="F";uid="e5a80d21-34df-4794-8b74-569bf02b8bcd"
CABPRJ010002374.1	RepeatMasker	Unknown	597194	597645	1186	-	.	ID="RND-5_FAMILY-3692";TEgroup="ctg_2374%7CRND-5_FAMILY-3692%7C1";Tend="1664";Tstart="881";shortTE="F";uid="0b6ebe5d-13dc-4a8a-a007-b50767c3087a"
CABPRJ010002374.1	RepeatMasker	DNA/hAT-Tip100	1491015	1491191	442	-	.	ID="RND-3_FAMILY-853";Tend="1141";Tstart="928";shortTE="F";uid="510f25de-5433-4b86-ad41-045ff7401718"
CABPRJ010002374.1	RepeatMasker	Unknown	1780512	1780839	640	-	.	ID="RND-4_FAMILY-1509";Tend="1257";Tstart="941";shortTE="F";uid="6a59620b-20fa-4f2c-b9e0-3a8fec6b2399"
CABPRJ010002374.1	RepeatMasker	DNA/hAT-Tip100	910322	910471	505	-	.	ID="RND-6_FAMILY-8400";Tend="2204";Tstart="2069";shortTE="F";uid="7f2b29b9-69d0-4177-b354-a3259b206be8"
CABPRJ010002374.1	RepeatMasker	DNA/hAT-hAT19	1185104	1185374	1211	-	.	ID="RND-6_FAMILY-724";Tend="1065";Tstart="766";shortTE="F";uid="8d6ccd7e-739b-4de5-a3e8-22defe946aa3"
CABPRJ010002374.1	RepeatMasker	Retroposon?	942259	943383	4819	-	.	ID="RND-1_FAMILY-3";TEgroup="ctg_2374%7CRND-1_FAMILY-3%7C1";Tend="1983";Tstart="871";shortTE="F";uid="3b8198ff-4994-47bf-aba0-91797d615e34"
CABPRJ010002374.1	RepeatMasker	Retroposon?	683527	683868	1850	-	.	ID="RND-4_FAMILY-550";Tend="1655";Tstart="1321";shortTE="F";uid="bae7f9dd-361d-4bc5-b069-2e2a8b244af8"
CABPRJ010002374.1	RepeatMasker	DNA/hAT-hAT19	1311013	1311248	760	-	.	ID="RND-6_FAMILY-5771";Tend="1081";Tstart="850";shortTE="F";uid="a662c2a5-62b6-48ea-bf3f-dc2299d3211f"
CABPRJ010002374.1	RepeatMasker	DNA/Ginger-1	1793950	1794226	1161	-	.	ID="RND-4_FAMILY-465";Tend="1618";Tstart="1354";shortTE="F";uid="53ffab48-1327-4146-8768-0e35daa92214"
CABPRJ010002374.1	RepeatMasker	Retroposon?	665965	666283	1752	-	.	ID="RND-5_FAMILY-8932";Tend="1215";Tstart="923";shortTE="F";uid="47e7dd87-a6e1-4172-a433-27fa2a98c032"
CABPRJ010002374.1	RepeatMasker	DNA/Ginger-1	948771	949005	471	-	.	ID="RND-4_FAMILY-465";Tend="1718";Tstart="1497";shortTE="F";uid="b2800117-be55-440b-bbb7-facd37f894cd"
CABPRJ010002374.1	RepeatMasker	Unknown	329188	329792	3077	-	.	ID="RND-2_FAMILY-88";Tend="1599";Tstart="954";shortTE="F";uid="89002539-b32c-4da7-a852-faedce434c67"
CABPRJ010002374.1	RepeatMasker	Unknown	931670	932202	739	-	.	ID="RND-5_FAMILY-2661";Tend="1015";Tstart="478";shortTE="F";uid="4ae19098-4ee8-483c-8f23-6e22b92f0dbb"
CABPRJ010002374.1	RepeatMasker	DNA/Kolobok-E	1582545	1582969	1628	-	.	ID="RND-1_FAMILY-28";Tend="1534";Tstart="1112";shortTE="F";uid="ee7a1de8-b442-49ec-ac55-74c52d93c53d"
CABPRJ010002374.1	RepeatMasker	Retroposon?	910499	911125	2911	-	.	ID="RND-1_FAMILY-22";Tend="1631";Tstart="988";shortTE="F";uid="66a9a048-eae4-4e26-a0aa-9832ef658707"
CABPRJ010002374.1	RepeatMasker	Retroposon?	827812	828061	930	-	.	ID="RND-4_FAMILY-241";Tend="1841";Tstart="1586";shortTE="F";uid="6ef3a4e5-65f1-4fb8-a293-c1106c451025"
CABPRJ010002374.1	RepeatMasker	Retroposon?	1806518	1807062	2170	-	.	ID="RND-5_FAMILY-3149";Tend="1770";Tstart="970";shortTE="F";uid="16e33230-4cbc-4d82-a44d-6a8ecdb59bb0"
CABPRJ010002374.1	RepeatMasker	Retroposon?	951846	952372	2072	-	.	ID="RND-6_FAMILY-3029";Tend="1927";Tstart="1348";shortTE="F";uid="92ef2300-6ad0-4a4d-a746-ffd492721cea"
CABPRJ010002374.1	RepeatMasker	DNA/hAT-Ac	1545643	1545800	432	-	.	ID="DNA8-93_AP";Tend="149";Tstart="2";shortTE="F";uid="23f408db-4512-4792-a98a-91f22c1f1c00"
CABPRJ010002374.1	RepeatMasker	DNA/Ginger-1	1501047	1501491	1698	-	.	ID="rnd-1_family-12";Tend="1488";Tstart="665";shortTE="F";uid="566f78e0-837e-4d3a-a96a-b7b545d2fde8"
CABPRJ010002374.1	RepeatMasker	DNA	203886	204713	3852	-	.	ID="RND-4_FAMILY-3450";Tend="1642";Tstart="710";shortTE="F";uid="ceb983d2-78d3-4dec-972c-14b58f2b17a3"
CABPRJ010002374.1	RepeatMasker	Retroposon?	1308865	1309134	435	-	.	ID="RND-1_FAMILY-1";Tend="1742";Tstart="1461";shortTE="F";uid="27741094-9f69-44e8-acd2-7e44cab8a58a"
CABPRJ010002374.1	RepeatMasker	DNA/Ginger-1	1404154	1404332	912	-	.	ID="RND-5_FAMILY-5114";Tend="1758";Tstart="1567";shortTE="F";uid="77a89b19-b255-4324-982d-25bdd6b13de7"
CABPRJ010002374.1	RepeatMasker	RC/Helitron	924124	924456	1769	-	.	ID="RND-6_FAMILY-39887";Tend="1597";Tstart="1286";shortTE="F";uid="05d6f7e7-7b04-4ffe-ad19-61bdb27b35b2"
CABPRJ010002374.1	RepeatMasker	Unknown	223384	223544	1032	-	.	ID="RND-4_FAMILY-2550";Tend="1376";Tstart="1222";shortTE="F";uid="078e8294-c3a1-4076-a652-007655b157ab"
CABPRJ010002374.1	RepeatMasker	LINE/Penelope	871220	872229	5213	-	.	ID="RND-4_FAMILY-1977";Tend="2663";Tstart="1642";shortTE="F";uid="ac57c561-3344-4809-bdf9-dd36c204971c"
CABPRJ010002374.1	RepeatMasker	DNA/Ginger-1	1668506	1668782	1071	-	.	ID="RND-5_FAMILY-95";Tend="1215";Tstart="919";shortTE="F";uid="4f34b3c9-be17-4821-8090-d97bc9298906"
CABPRJ010002374.1	RepeatMasker	DNA/Ginger-1	1643995	1644851	731	-	.	ID="RND-5_FAMILY-95";TEgroup="ctg_2374%7CRND-5_FAMILY-95%7C7";Tend="1497";Tstart="921";shortTE="F";uid="773149f3-d218-4f4a-ad60-afbdfc67901a"
CABPRJ010002374.1	RepeatMasker	DNA/hAT-Tip100	1002987	1003660	2746	-	.	ID="RND-6_FAMILY-9406";Tend="1586";Tstart="931";shortTE="F";uid="8d0b9557-10d2-4e3c-89bf-26ccf237ff5b"
CABPRJ010002374.1	RepeatMasker	Retroposon?	908135	908559	2173	-	.	ID="RND-5_FAMILY-3149";Tend="1410";Tstart="959";shortTE="F";uid="153cf0bc-b13d-4817-8da9-bef8a63846a1"
CABPRJ010002374.1	RepeatMasker	Unknown	769626	770092	1439	-	.	ID="RND-6_FAMILY-4761";Tend="1150";Tstart="685";shortTE="F";uid="da3cb711-e54f-4698-8f80-4e96876278bd"
CABPRJ010002374.1	RepeatMasker	LINE/R1	1564134	1564360	549	-	.	ID="RND-6_FAMILY-5575";Tend="1756";Tstart="1544";shortTE="F";uid="5561095a-398d-4ff3-b9c6-fe08ee1e749c"
CABPRJ010002374.1	RepeatMasker	DNA/hAT	477388	477645	1425	-	.	ID="RND-6_FAMILY-2017";Tend="1262";Tstart="988";shortTE="F";uid="caa3ac59-1909-43b7-8fd0-7dbbe913519d"
CABPRJ010002374.1	RepeatMasker	Unknown	658292	658452	433	-	.	ID="RND-6_FAMILY-20340";Tend="1579";Tstart="1436";shortTE="F";uid="804ed9f3-823c-4639-84be-0a6af3492b5e"
CABPRJ010002374.1	RepeatMasker	Retroposon?	1207967	1208195	953	-	.	ID="RND-6_FAMILY-3029";Tend="909";Tstart="684";shortTE="F";uid="a33b5a7a-47f0-4ea2-a461-9c6236afab17"
CABPRJ010002374.1	RepeatMasker	DNA	919718	920413	3856	-	.	ID="RND-2_FAMILY-6";Tend="1674";Tstart="961";shortTE="F";uid="10f898de-79a5-4d5a-8ced-412e33d10117"
CABPRJ010002374.1	RepeatMasker	DNA/Ginger-1	754096	754591	2219	-	.	ID="RND-3_FAMILY-147";Tend="2436";Tstart="1966";shortTE="F";uid="dc315ea9-b018-43cd-b70f-60a2bda5871c"
CABPRJ010002374.1	RepeatMasker	Retroposon?	779563	779912	450	-	.	ID="RND-5_FAMILY-7401";Tend="1488";Tstart="1124";shortTE="F";uid="8d070eda-2e98-4f88-8a78-ce6e9b6901b2"
CABPRJ010002374.1	RepeatMasker	DNA	2670	3122	2876	-	.	ID="ttaa26_ap";Tend="581";Tstart="142";shortTE="F";uid="08028e7a-781e-4ae1-a6fb-fc3ec764fcf0"
CABPRJ010002374.1	RepeatMasker	DNA/Ginger-1	936751	937074	705	-	.	ID="RND-5_FAMILY-95";TEgroup="ctg_2374%7CRND-5_FAMILY-95%7C3";Tend="1700";Tstart="1191";shortTE="F";uid="7d8eff99-3c6b-49b7-88e0-df56ef9d7047"
CABPRJ010002374.1	RepeatMasker	DNA/Ginger-1	1334248	1334429	833	-	.	ID="RND-5_FAMILY-95";Tend="1135";Tstart="948";shortTE="F";uid="e73a9f9a-5100-4a95-846b-44cf7ecd68a6"
CABPRJ010002374.1	RepeatMasker	DNA/Ginger-1	1469979	1470172	435	-	.	ID="RND-5_FAMILY-95";Tend="1711";Tstart="1535";shortTE="F";uid="0ec38f49-a6fb-4d95-9e95-9cee68989719"
CABPRJ010002374.1	RepeatMasker	DNA	1482691	1482878	450	-	.	ID="RND-6_FAMILY-7932";Tend="1610";Tstart="1440";shortTE="F";uid="d12b62bb-ac68-47e5-92e7-a13d6baa376c"
CABPRJ010002374.1	RepeatMasker	DNA	682207	682524	805	-	.	ID="ttaa2b_ap";Tend="407";Tstart="78";shortTE="F";uid="025cbcfa-0226-4861-8707-4498e2767e04"
CABPRJ010002374.1	RepeatMasker	Unknown	27276	28088	5256	-	.	ID="RND-1_FAMILY-149";Tend="1522";Tstart="673";shortTE="F";uid="445ea2f4-7f7d-4ea2-9bb3-c49f26fd6af0"
CABPRJ010002374.1	RepeatMasker	Retroposon?	911838	913162	7241	-	.	ID="RND-5_FAMILY-5072";Tend="2194";Tstart="940";shortTE="F";uid="1579c665-f8d8-4337-8a83-a50baa84eefd"
CABPRJ010002374.1	RepeatMasker	LINE/L2	187182	188269	6236	-	.	ID="RND-5_FAMILY-6834";Tend="1465";Tstart="319";shortTE="F";uid="20ee0293-1e09-4a55-91fc-d7ae8a91d0f1"
CABPRJ010002374.1	RepeatMasker	DNA/MULE-MuDR	188803	189076	560	-	.	ID="RND-6_FAMILY-6314";Tend="1337";Tstart="1047";shortTE="F";uid="26bb109b-5f13-4a8c-af80-8b81c16cad36"
CABPRJ010002374.1	RepeatMasker	Unknown	49980	50111	440	-	.	ID="RND-3_FAMILY-29";Tend="1057";Tstart="915";shortTE="F";uid="88523437-103b-458f-ac56-54a977a5afcb"
CABPRJ010002374.1	RepeatMasker	Retroposon?	671745	672980	5172	-	.	ID="RND-6_FAMILY-60";Tend="2222";Tstart="841";shortTE="F";uid="4fe3f890-55ee-40ca-993b-f5595b4da9d2"
CABPRJ010002374.1	RepeatMasker	DNA/Ginger-1	1513589	1513851	704	-	.	ID="RND-2_FAMILY-26";Tend="971";Tstart="680";shortTE="F";uid="f047b344-4b44-4763-8b5c-6dcd94d110c6"
CABPRJ010002374.1	RepeatMasker	DNA/Ginger-1	1476805	1477147	1055	-	.	ID="rnd-5_family-95";Tend="1694";Tstart="1255";shortTE="F";uid="861e9024-c5e0-41d3-9e13-04f5ed291179"
CABPRJ010002374.1	RepeatMasker	DNA/Ginger-1	1162948	1163108	498	-	.	ID="RND-5_FAMILY-95";Tend="1683";Tstart="1537";shortTE="F";uid="29ca6f5e-5c64-48a7-b957-e836475db0aa"
CABPRJ010002374.1	RepeatMasker	Retroposon?	566058	566413	885	-	.	ID="RND-5_FAMILY-4854";Tend="537";Tstart="192";shortTE="F";uid="5e8d727f-87bf-4cbb-ace0-0cfad54e83e0"
CABPRJ010002374.1	RepeatMasker	DNA/Ginger-1	339617	339929	1443	-	.	ID="rnd-6_family-263";Tend="1194";Tstart="860";shortTE="F";uid="d00a7fe5-daae-49c3-92bf-5cfe915bb6cb"
CABPRJ010002374.1	RepeatMasker	DNA/Ginger-1	142080	142266	559	-	.	ID="RND-6_FAMILY-5129";Tend="1583";Tstart="1399";shortTE="F";uid="f5a6c896-e662-4b15-9fd0-b27324210f82"
CABPRJ010002374.1	RepeatMasker	DNA/Ginger-1	1037450	1037638	880	-	.	ID="RND-2_FAMILY-26";Tend="1688";Tstart="1485";shortTE="F";uid="92bcf908-b205-4d25-a635-af9f69a8ffab"
CABPRJ010002374.1	RepeatMasker	Unknown	1616925	1617087	418	-	.	ID="RND-6_FAMILY-13121";Tend="989";Tstart="858";shortTE="F";uid="2e49c052-18ee-4a40-836d-b73a0b4657e8"
CABPRJ010002374.1	RepeatMasker	DNA/hAT-Tip100	575419	575521	456	-	.	ID="RND-6_FAMILY-8400";Tend="851";Tstart="752";shortTE="F";uid="730552ab-879b-4d2c-93db-e36cb53380e2"
CABPRJ010002374.1	RepeatMasker	Unknown	289877	290069	411	-	.	ID="RND-4_FAMILY-4488";Tend="1338";Tstart="1178";shortTE="F";uid="070f7a46-e68c-4015-b863-bfc7b0f3363e"
CABPRJ010002374.1	RepeatMasker	Retroposon?	813025	813516	2377	-	.	ID="RND-5_FAMILY-8932";Tend="1347";Tstart="887";shortTE="F";uid="f4491305-8889-42ad-8ec8-ace9785d03b3"
CABPRJ010002374.1	RepeatMasker	DNA	444319	444592	1266	-	.	ID="RND-5_FAMILY-85";Tend="1257";Tstart="980";shortTE="F";uid="c21487b5-730a-4dbe-b169-fff1cd1c5dd4"
CABPRJ010002374.1	RepeatMasker	DNA/Ginger-1	142948	143142	579	-	.	ID="RND-6_FAMILY-4094";Tend="2237";Tstart="2034";shortTE="F";uid="d9fd1e35-8a2e-494f-94d3-985a53074700"
CABPRJ010002374.1	RepeatMasker	DNA	1288815	1289170	1049	-	.	ID="RND-6_FAMILY-8590";Tend="1334";Tstart="988";shortTE="F";uid="4473c825-e82f-499d-bbe5-0169fb2d74c1"
CABPRJ010002374.1	RepeatMasker	DNA/hAT-hAT19	1222455	1223115	1511	-	.	ID="RND-5_FAMILY-4782";Tend="1599";Tstart="978";shortTE="F";uid="ba211171-b2fd-4e21-be73-2265a09ce955"
CABPRJ010002374.1	RepeatMasker	DNA/Kolobok-E	1541713	1541879	729	-	.	ID="RND-6_FAMILY-5146";Tend="1401";Tstart="1236";shortTE="F";uid="d88ddefb-0032-49b9-a3f3-00d371f72013"
CABPRJ010002374.1	RepeatMasker	DNA/hAT-hAT19	1164479	1165002	2198	-	.	ID="RND-6_FAMILY-19632";Tend="1473";Tstart="957";shortTE="F";uid="89ffab96-662f-4aab-8d54-ce499576cf92"
CABPRJ010002374.1	RepeatMasker	LINE/I-Jockey	1269338	1269877	1929	-	.	ID="RND-6_FAMILY-7656";Tend="1231";Tstart="681";shortTE="F";uid="2ac461b5-b706-41d1-8f67-50be7babd97b"
CABPRJ010002374.1	RepeatMasker	DNA/TcMar-Pogo	405824	406127	1139	-	.	ID="RND-6_FAMILY-5351";Tend="1430";Tstart="1110";shortTE="F";uid="989201ff-7023-4b09-9133-f136823f729a"
CABPRJ010002374.1	RepeatMasker	DNA	790958	791310	575	-	.	ID="TTAA13B_AP";Tend="595";Tstart="240";shortTE="F";uid="754c4287-97ed-4cd5-ac40-34740f5f8e20"
CABPRJ010002374.1	RepeatMasker	DNA	588185	588525	1615	-	.	ID="RND-6_FAMILY-24489";Tend="1222";Tstart="913";shortTE="F";uid="fc9ad107-f2a7-469c-a554-303abe5aea5e"
CABPRJ010002374.1	RepeatMasker	DNA/hAT-hAT19	1000315	1000629	1680	-	.	ID="RND-5_FAMILY-4782";Tend="1326";Tstart="991";shortTE="F";uid="d1255560-ac80-41d4-aa97-18ce5905f3b2"
CABPRJ010002374.1	RepeatMasker	LINE/R1	972833	973166	854	-	.	ID="RND-5_FAMILY-5507";Tend="1079";Tstart="746";shortTE="F";uid="265443af-f7d8-4aaa-b07e-63f3a302b04b"
CABPRJ010002374.1	RepeatMasker	Retroposon?	759060	759311	579	-	.	ID="RND-6_FAMILY-3029";Tend="1922";Tstart="1683";shortTE="F";uid="ebc4936a-e608-42f6-be80-d86111baee0d"
CABPRJ010002374.1	RepeatMasker	Unknown	1801493	1801639	541	-	.	ID="RND-6_FAMILY-18509";Tend="2194";Tstart="2056";shortTE="F";uid="14124261-fbea-4709-8114-30218a7e2a79"
CABPRJ010002374.1	RepeatMasker	Retroposon?	1515540	1515837	1842	-	.	ID="RND-5_FAMILY-7470";Tend="1787";Tstart="702";shortTE="F";uid="cffc4939-1fe6-4122-9353-bd89397f8ff9"
CABPRJ010002374.1	RepeatMasker	DNA/hAT-Tip100	1583910	1584383	1900	-	.	ID="RND-6_FAMILY-8400";Tend="2306";Tstart="1810";shortTE="F";uid="3363810a-5a96-405b-8398-d25d2e161936"
CABPRJ010002374.1	RepeatMasker	LINE/CR1	1285674	1286105	1609	-	.	ID="RND-5_FAMILY-10021";Tend="1142";Tstart="697";shortTE="F";uid="05ccabbb-776c-4165-9337-53b15b92b3dd"
CABPRJ010002374.1	RepeatMasker	DNA/Ginger-1	502177	502517	798	-	.	ID="RND-2_FAMILY-26";Tend="1278";Tstart="927";shortTE="F";uid="8163966a-a6b9-4f68-81ca-85e714136acc"
CABPRJ010002374.1	RepeatMasker	DNA/Ginger-1	746813	747023	760	-	.	ID="RND-2_FAMILY-26";Tend="1924";Tstart="1684";shortTE="F";uid="d1dd46d9-631b-4ef0-a835-6ce9028746a0"
CABPRJ010002374.1	RepeatMasker	Unknown	1411736	1412135	1100	-	.	ID="RND-6_FAMILY-3898";Tend="1338";Tstart="858";shortTE="F";uid="add44f6e-e93f-4ccd-afab-cbf67d8ac39b"
CABPRJ010002374.1	RepeatMasker	Retroposon?	273507	273824	853	-	.	ID="RND-4_FAMILY-241";Tend="1809";Tstart="1491";shortTE="F";uid="567a5140-d330-4911-82d5-d5fb7dba1a5d"
CABPRJ010002374.1	RepeatMasker	Unknown	492983	493214	1308	-	.	ID="RND-6_FAMILY-23275";Tend="1321";Tstart="1089";shortTE="F";uid="0da2554b-84c5-42ad-9528-118b1e01580b"
CABPRJ010002374.1	RepeatMasker	Unknown	1720419	1720525	598	-	.	ID="RND-4_FAMILY-1099";Tend="1498";Tstart="1390";shortTE="F";uid="ea53381e-c016-43f5-80c9-7e2d5469b37d"
CABPRJ010002374.1	RepeatMasker	DNA/hAT-Tip100	1137799	1137976	525	-	.	ID="RND-6_FAMILY-7682";Tend="1315";Tstart="1142";shortTE="F";uid="31e0ae1b-a039-4164-83fb-5d1849f5136c"
CABPRJ010002374.1	RepeatMasker	DNA/Kolobok-E	565859	566028	1080	-	.	ID="RND-6_FAMILY-13202";Tend="1126";Tstart="951";shortTE="F";uid="ef7aea8f-4d6b-4c41-9847-1fc22d560334"
CABPRJ010002374.1	RepeatMasker	Retroposon?	803714	804098	1943	-	.	ID="RND-4_FAMILY-241";Tend="1354";Tstart="973";shortTE="F";uid="8a5c97ec-3c84-45f2-ac08-50622ddd2e22"
CABPRJ010002374.1	RepeatMasker	DNA/Ginger-1	1219204	1219355	400	-	.	ID="RND-6_FAMILY-406";Tend="769";Tstart="623";shortTE="F";uid="fd6364ae-a1ae-4d01-8264-205e3bee8d6d"
CABPRJ010002374.1	RepeatMasker	DNA	626346	626637	462	-	.	ID="TTAA2D_AP";Tend="383";Tstart="109";shortTE="F";uid="65743de5-9934-4338-9ec0-b07213831834"
CABPRJ010002374.1	RepeatMasker	Unknown	69522	70232	1283	-	.	ID="RND-5_FAMILY-4967";Tend="1309";Tstart="539";shortTE="F";uid="87200d43-80a4-4291-8707-dd26ad824c00"
CABPRJ010002374.1	RepeatMasker	DNA/Ginger-1	43559	43828	1482	-	.	ID="RND-6_FAMILY-263";Tend="1760";Tstart="1508";shortTE="F";uid="3ff42001-1042-4966-bee4-c240967115fe"
CABPRJ010002374.1	RepeatMasker	DNA/hAT-Tip100	136681	137445	989	-	.	ID="RND-6_FAMILY-7682";TEgroup="ctg_2374%7CRND-6_FAMILY-7682%7C1";Tend="1719";Tstart="1005";shortTE="T";uid="6a7f2ee3-b3c8-4a55-b677-38350e10b49b"
CABPRJ010002374.1	RepeatMasker	DNA/Ginger-1	1086482	1086654	423	-	.	ID="RND-5_FAMILY-5114";Tend="1946";Tstart="1775";shortTE="F";uid="5756b56c-fafb-4a14-8f4c-0b8404685536"
CABPRJ010002374.1	RepeatMasker	Retroposon?	340670	340783	435	-	.	ID="RND-5_FAMILY-3149";Tend="1110";Tstart="995";shortTE="F";uid="de96430c-b261-4d30-819a-ff324206257e"
CABPRJ010002374.1	RepeatMasker	LINE/CR1	840697	841104	417	-	.	ID="RND-5_FAMILY-6755";Tend="1209";Tstart="807";shortTE="F";uid="9b57cb2f-a299-4a37-8f58-84bce0f4ead2"
CABPRJ010002374.1	RepeatMasker	DNA/Ginger-1	1458509	1458681	713	-	.	ID="RND-6_FAMILY-10080";Tend="1189";Tstart="1009";shortTE="F";uid="6185d83e-898a-4795-bb01-b2f5bb407c50"
CABPRJ010002374.1	RepeatMasker	LINE/R1	1605403	1605608	1202	-	.	ID="RND-6_FAMILY-16872";Tend="959";Tstart="758";shortTE="F";uid="ffc33a3d-334a-4a4f-abf0-0680d47c1ded"
CABPRJ010002374.1	RepeatMasker	Retroposon?	592827	593484	3405	-	.	ID="RND-4_FAMILY-241";Tend="1803";Tstart="1096";shortTE="F";uid="6f0c21ad-b583-420c-adee-093387ac2c81"
CABPRJ010002374.1	RepeatMasker	DNA/TcMar-m44	1638843	1639477	3380	-	.	ID="RND-5_FAMILY-7155";Tend="1596";Tstart="799";shortTE="F";uid="f0233a93-baa4-46b9-87b5-7e5e2307e0a5"
CABPRJ010002374.1	RepeatMasker	DNA/hAT-hAT19	595333	595852	2653	-	.	ID="RND-5_FAMILY-4782";Tend="1516";Tstart="998";shortTE="F";uid="af66c3d3-7aba-43e0-8f5a-22aba48f0a56"
CABPRJ010002374.1	RepeatMasker	Retroposon?	387625	387889	607	-	.	ID="RND-1_FAMILY-22";Tend="1735";Tstart="1475";shortTE="F";uid="3666b197-541f-4d03-a722-c6997cbf3c23"
CABPRJ010002374.1	RepeatMasker	Unknown	1199700	1199987	1685	-	.	ID="RND-6_FAMILY-2453";Tend="1195";Tstart="921";shortTE="F";uid="99d1110c-a6ed-4dc5-8c3d-fdb97b0df02c"
CABPRJ010002374.1	RepeatMasker	Unknown	981180	981467	1480	-	.	ID="RND-6_FAMILY-3950";Tend="1138";Tstart="857";shortTE="F";uid="eed6ebea-6437-4c67-97c3-a4f93ea0b2f6"
CABPRJ010002374.1	RepeatMasker	DNA/hAT	1331267	1331576	867	-	.	ID="RND-5_FAMILY-1554";Tend="1145";Tstart="861";shortTE="F";uid="c1677e18-7304-45f7-b2d9-4f32b778d933"
CABPRJ010002374.1	RepeatMasker	DNA/Ginger-1	1066849	1067024	1001	-	.	ID="RND-6_FAMILY-975";Tend="1179";Tstart="1005";shortTE="F";uid="8ad02013-a3bf-47c4-8293-164f0740ace1"
CABPRJ010002374.1	RepeatMasker	DNA/Ginger-1	1779430	1779636	556	-	.	ID="RND-2_FAMILY-26";Tend="1876";Tstart="1681";shortTE="F";uid="e0d6381a-2b30-418e-a040-a6963684e4e9"
CABPRJ010002374.1	RepeatMasker	Retroposon?	624111	624506	1302	-	.	ID="RND-5_FAMILY-3149";Tend="1406";Tstart="965";shortTE="F";uid="8416a95f-b542-4f2d-8fc3-5115651efacb"
CABPRJ010002374.1	RepeatMasker	RC/Helitron	590568	590689	569	-	.	ID="HELITRON-N1_PBA";Tend="712";Tstart="591";shortTE="F";uid="31dc41dc-cd12-4b0b-8956-8a03216d345c"
CABPRJ010002374.1	RepeatMasker	DNA/hAT-Tip100	314522	314754	1217	-	.	ID="RND-6_FAMILY-7682";Tend="1393";Tstart="1174";shortTE="F";uid="bc80dcdf-c9ab-4b0c-8d90-72b705e0c3fb"
CABPRJ010002374.1	RepeatMasker	Retroposon?	1652393	1652845	2377	-	.	ID="RND-5_FAMILY-3149";Tend="1417";Tstart="970";shortTE="F";uid="8f68597e-2803-4e8d-911a-fc793866c079"
CABPRJ010002374.1	RepeatMasker	LINE/Penelope	853162	853304	805	-	.	ID="RND-5_FAMILY-640";Tend="2322";Tstart="2180";shortTE="F";uid="9a428513-6ead-4821-a4cf-fc140c0ef5b4"
CABPRJ010002374.1	RepeatMasker	Retroposon?	552967	553357	864	-	.	ID="RND-6_FAMILY-3029";Tend="1624";Tstart="1242";shortTE="F";uid="205c1440-6659-4276-8d0a-e65349220bf0"
CABPRJ010002374.1	RepeatMasker	Retroposon?	1113912	1114291	727	-	.	ID="RND-4_FAMILY-241";Tend="1268";Tstart="887";shortTE="F";uid="5e5ea9e0-4352-4339-969c-5061fcd4e612"
CABPRJ010002374.1	RepeatMasker	DNA/hAT-Tip100	1067021	1067128	650	-	.	ID="RND-5_FAMILY-4511";Tend="1316";Tstart="1209";shortTE="F";uid="394c7fea-a8dd-4782-adf2-fd772a1ab08a"
CABPRJ010002374.1	RepeatMasker	Retroposon?	680382	680539	1171	-	.	ID="RND-6_FAMILY-13139";Tend="1459";Tstart="1304";shortTE="F";uid="3a4eb87f-8407-4225-aba7-24c434323d8b"
CABPRJ010002374.1	RepeatMasker	LINE/Penelope	442626	442998	545	-	.	ID="RND-5_FAMILY-640";Tend="2412";Tstart="2029";shortTE="F";uid="b17995e2-a787-47df-b955-5e356384c41a"
CABPRJ010002374.1	RepeatMasker	DNA/Ginger-1	1329603	1329756	636	-	.	ID="RND-5_FAMILY-95";Tend="1710";Tstart="1547";shortTE="F";uid="b2e537be-2bfe-4615-b2b7-5b5d054c0bf7"
CABPRJ010002374.1	RepeatMasker	DNA	1179282	1179880	1617	-	.	ID="RND-5_FAMILY-85";Tend="1453";Tstart="933";shortTE="F";uid="845ead5a-43bd-40f9-9ffe-ef8804981562"
CABPRJ010002374.1	RepeatMasker	DNA/hAT-hAT19	567323	569039	8413	-	.	ID="RND-6_FAMILY-5771";Tend="1677";Tstart="48";shortTE="F";uid="f60e3486-dbd4-4bbc-9cfa-ecf3ae421adf"
CABPRJ010002374.1	RepeatMasker	DNA/Ginger-1	1137443	1137730	983	-	.	ID="RND-5_FAMILY-95";Tend="1163";Tstart="884";shortTE="F";uid="d1c4a7ae-77d8-4b7f-bb8a-98f0aed7c685"
CABPRJ010002374.1	RepeatMasker	DNA/Ginger-1	1026796	1027090	1187	-	.	ID="RND-5_FAMILY-95";Tend="1478";Tstart="1178";shortTE="F";uid="5fcd0847-40ab-4a4b-87e5-c7c212337854"
CABPRJ010002374.1	RepeatMasker	Unknown	1302625	1302808	500	-	.	ID="RND-6_FAMILY-18773";TEgroup="ctg_2374%7CRND-6_FAMILY-18773%7C1";Tend="1370";Tstart="1038";shortTE="F";uid="93ea85b3-d529-4d2f-b451-a75828b01e54"
CABPRJ010002374.1	RepeatMasker	DNA/Ginger-1	1193614	1193734	583	-	.	ID="RND-2_FAMILY-26";Tend="1595";Tstart="1479";shortTE="F";uid="416002b2-67ba-41e2-9dbf-3506e3e0f91c"
CABPRJ010002374.1	RepeatMasker	DNA/Ginger-1	1232226	1232447	2945	-	.	ID="RND-1_FAMILY-7";Tend="2478";Tstart="1655";shortTE="F";uid="b415849d-3cd7-4fe8-9cd9-996998a40f20"
CABPRJ010002374.1	RepeatMasker	LTR/Gypsy	1172549	1172654	422	-	.	ID="GYPSY-6_AEC-LTR";Tend="1754";Tstart="1657";shortTE="F";uid="43b25899-33ae-4059-aadf-82ef46eb682a"
CABPRJ010002374.1	RepeatMasker	Retroposon?	1124271	1124399	638	-	.	ID="RND-5_FAMILY-7401";Tend="1012";Tstart="882";shortTE="F";uid="90e5d3bc-50fb-4bf2-8c6b-4f5d5c1a476f"
CABPRJ010002374.1	RepeatMasker	DNA/Kolobok-E	478135	478445	1452	-	.	ID="RND-1_FAMILY-28";Tend="1513";Tstart="1205";shortTE="F";uid="367c526e-f550-450c-9cd6-c7cc8c70c9b9"
CABPRJ010002374.1	RepeatMasker	Retroposon?	1055304	1055414	552	-	.	ID="RND-6_FAMILY-785";Tend="1200";Tstart="1094";shortTE="F";uid="ed07bedd-bd32-463a-80fa-1fc7e98a25f4"
CABPRJ010002374.1	RepeatMasker	LINE/Penelope	1018832	1019636	4980	-	.	ID="RND-3_FAMILY-217";Tend="2172";Tstart="1368";shortTE="F";uid="050157ab-46e8-4bfa-bd28-378df50af3af"
CABPRJ010002374.1	RepeatMasker	Retroposon?	1036180	1036365	531	-	.	ID="RND-5_FAMILY-4854";Tend="358";Tstart="171";shortTE="F";uid="9d0d2990-f785-40f4-a1bc-e6abda1a169f"
CABPRJ010002374.1	RepeatMasker	Retroposon?	1078284	1078729	2980	-	.	ID="RND-1_FAMILY-22";Tend="1450";Tstart="1000";shortTE="F";uid="f91877a7-05f4-4526-9e08-c70c9f2f01e2"
CABPRJ010002374.1	RepeatMasker	Unknown	170541	171310	2827	-	.	ID="RND-5_FAMILY-5693";Tend="1798";Tstart="990";shortTE="F";uid="9d50acd8-8f8b-4692-ba1d-9f716d0a92d7"
CABPRJ010002374.1	RepeatMasker	DNA/CMC-Transib	108366	108544	515	-	.	ID="RND-6_FAMILY-7199";Tend="1781";Tstart="1605";shortTE="F";uid="64927488-6dd8-4f60-808d-4d47115ff2f6"
CABPRJ010002374.1	RepeatMasker	DNA	89104	89244	706	-	.	ID="RND-6_FAMILY-7932";Tend="1574";Tstart="1442";shortTE="F";uid="4a1c2f8e-28e4-42d5-82c6-1b96e64be385"
CABPRJ010002374.1	RepeatMasker	DNA/Ginger-1	1152887	1153713	3796	-	.	ID="rnd-5_family-95";Tend="1706";Tstart="683";shortTE="F";uid="7faa5063-e98a-4095-b0b1-78b6b0067606"
CABPRJ010002374.1	RepeatMasker	Unknown	1603226	1603760	3137	-	.	ID="RND-4_FAMILY-1727";Tend="1416";Tstart="883";shortTE="F";uid="5a750996-9195-4b0c-8b63-6307f5079307"
CABPRJ010002374.1	RepeatMasker	LINE/R1	320820	321893	5512	-	.	ID="RND-6_FAMILY-5623";Tend="1585";Tstart="517";shortTE="F";uid="e14afc9a-3d4a-4b2c-98cd-26520ce69ca1"
CABPRJ010002374.1	RepeatMasker	DNA/Ginger-1	39447	39843	1845	-	.	ID="RND-5_FAMILY-95";Tend="1331";Tstart="923";shortTE="F";uid="4a7389bb-e252-44f5-bbaf-3dc91b9160b5"
CABPRJ010002374.1	RepeatMasker	DNA/Ginger-1	954497	954904	1202	-	.	ID="RND-5_FAMILY-95";Tend="1694";Tstart="1183";shortTE="F";uid="40e4e1c3-6a2b-46b0-bd29-1e996faa3841"
CABPRJ010002374.1	RepeatMasker	Retroposon?	527458	527585	662	-	.	ID="RND-4_FAMILY-241";Tend="1822";Tstart="1695";shortTE="F";uid="2bf83bbf-6a40-48af-9500-5645245dd669"
CABPRJ010002374.1	RepeatMasker	DNA/hAT-hAT19	1438976	1439521	695	-	.	ID="DNA8-78_AP";TEgroup="ctg_2374%7CDNA8-78_AP%7C1";Tend="624";Tstart="1";shortTE="F";uid="e8fa7eda-2348-4fd1-9ed8-0788c6adab42"
CABPRJ010002374.1	RepeatMasker	Unknown	1459304	1459731	2390	-	.	ID="RND-6_FAMILY-23275";TEgroup="ctg_2374%7CRND-6_FAMILY-23275%7C2";Tend="1602";Tstart="935";shortTE="F";uid="f7b85a74-cc41-4bfb-96c1-0444099763e8"
CABPRJ010002374.1	RepeatMasker	DNA/TcMar-Tigger	1436181	1436536	1652	-	.	ID="RND-5_FAMILY-4031";Tend="1401";Tstart="1052";shortTE="F";uid="11f0aa02-5859-4337-98e8-65457c9dc111"
CABPRJ010002374.1	RepeatMasker	DNA/Ginger-1	1154213	1154449	1292	-	.	ID="RND-5_FAMILY-5114";Tend="1413";Tstart="1181";shortTE="F";uid="989031ff-1324-45b9-bf5b-8596ea8d62be"
CABPRJ010002374.1	RepeatMasker	Unknown	98289	98443	920	-	.	ID="RND-5_FAMILY-16113";Tend="1432";Tstart="1272";shortTE="F";uid="a01f4868-821b-44b6-88e3-086daaf6ce15"
CABPRJ010002374.1	RepeatMasker	Unknown	717396	717697	1111	-	.	ID="RND-6_FAMILY-23275";Tend="1250";Tstart="936";shortTE="F";uid="e0b66ddb-58cf-4e4e-b8c3-bbbece7f1026"
CABPRJ010002374.1	RepeatMasker	Retroposon?	1631054	1631169	417	-	.	ID="RND-5_FAMILY-7470";Tend="1805";Tstart="1698";shortTE="F";uid="a7bbc50a-b1dc-4c6f-a0fc-31872179d4ac"
CABPRJ010002374.1	RepeatMasker	Unknown	1450274	1450593	1196	-	.	ID="RND-6_FAMILY-1117";Tend="1307";Tstart="919";shortTE="F";uid="42648e8d-d02b-4aeb-b144-911ce6b4a689"
CABPRJ010002374.1	RepeatMasker	LINE/RTE-BovB	480229	480412	711	-	.	ID="RND-6_FAMILY-5434";Tend="643";Tstart="458";shortTE="F";uid="1332efd6-0cfe-4062-b2ec-b29f96171c78"
CABPRJ010002374.1	RepeatMasker	DNA/Ginger-1	348152	348507	776	-	.	ID="RND-5_FAMILY-5114";Tend="966";Tstart="603";shortTE="F";uid="d89e73b6-900d-4a19-b0b8-f4cc65713b7f"
CABPRJ010002374.1	RepeatMasker	LINE/R1	167175	167303	466	-	.	ID="RND-5_FAMILY-17021";Tend="625";Tstart="478";shortTE="F";uid="134d4a88-2694-4c50-beae-c33dfa23c461"
CABPRJ010002374.1	RepeatMasker	DNA/hAT-hATm	1033341	1033665	1039	-	.	ID="RND-6_FAMILY-8337";Tend="1633";Tstart="1325";shortTE="F";uid="082cdb85-8f8c-4fd9-9cf9-1921283ba530"
CABPRJ010002374.1	RepeatMasker	Retroposon?	317214	317419	850	-	.	ID="RND-5_FAMILY-7401";Tend="963";Tstart="755";shortTE="F";uid="ddfb5964-01a5-48a6-a47e-62f8b426cd89"
CABPRJ010002374.1	RepeatMasker	Retroposon?	360093	360492	1286	-	.	ID="RND-5_FAMILY-7401";Tend="1307";Tstart="895";shortTE="F";uid="e4e4ae9e-f0ea-4c31-a1b5-6b6959490d37"
CABPRJ010002374.1	RepeatMasker	DNA/Ginger-1	1777316	1777562	1198	-	.	ID="RND-5_FAMILY-95";Tend="1162";Tstart="922";shortTE="F";uid="2046ab5e-4519-4850-aae7-8550beb97ad2"
CABPRJ010002374.1	RepeatMasker	DNA/Ginger-1	663985	664261	1245	-	.	ID="rnd-2_family-26";Tend="1944";Tstart="1445";shortTE="F";uid="6b5d0f7c-876d-459e-8951-693a98143ea0"
CABPRJ010002374.1	RepeatMasker	Unknown	1784375	1784636	926	-	.	ID="RND-6_FAMILY-16751";Tend="1256";Tstart="916";shortTE="F";uid="78aae782-4fae-4021-ba11-a2acfc836b9a"
CABPRJ010002374.1	RepeatMasker	DNA/TcMar-Pogo	107192	107740	1641	-	.	ID="RND-6_FAMILY-792";Tend="1394";Tstart="911";shortTE="F";uid="7ee82563-5ecd-43b0-99a6-acc9e4f82c8e"
CABPRJ010002374.1	RepeatMasker	DNA/Ginger-1	823829	824615	5223	-	.	ID="rnd-6_family-263";Tend="1741";Tstart="546";shortTE="F";uid="961603e6-4036-408c-bfe4-398a29fa5fb6"
CABPRJ010002374.1	RepeatMasker	Retroposon?	1768556	1770026	4007	-	.	ID="RND-6_FAMILY-60";TEgroup="ctg_2374%7CRND-6_FAMILY-60%7C1";Tend="2446";Tstart="795";shortTE="F";uid="4bda9da2-3a65-4cb5-83b4-51745f62ae64"
CABPRJ010002374.1	RepeatMasker	DNA/Ginger-1	709194	709607	1378	-	.	ID="RND-4_FAMILY-145";Tend="1413";Tstart="987";shortTE="F";uid="0ddc2887-b1d9-4d88-a848-181251718f26"
CABPRJ010002374.1	RepeatMasker	DNA/Ginger-1	1255572	1255719	748	-	.	ID="RND-4_FAMILY-318";Tend="1174";Tstart="1025";shortTE="F";uid="b8a43fdb-6507-4ba0-8194-a8bdd04def64"
CABPRJ010002374.1	RepeatMasker	Unknown	407536	407921	1839	-	.	ID="RND-6_FAMILY-2505";Tend="898";Tstart="518";shortTE="F";uid="7d5ec411-4a9a-4503-ad4e-576a071a75b5"
CABPRJ010002374.1	RepeatMasker	Retroposon?	539112	539258	560	-	.	ID="RND-5_FAMILY-7470";Tend="1512";Tstart="1301";shortTE="F";uid="65e45e07-c2e9-478c-9e7f-83ea2d79f86b"
CABPRJ010002374.1	RepeatMasker	Retroposon?	1027186	1028028	3076	-	.	ID="RND-6_FAMILY-970";Tend="1763";Tstart="897";shortTE="F";uid="f12b193c-ad24-48d0-8bdd-beff6a4e5706"
CABPRJ010002374.1	RepeatMasker	DNA/hAT-hAT19	125512	125663	644	-	.	ID="RND-6_FAMILY-6832";Tend="1071";Tstart="917";shortTE="F";uid="3786454a-de01-4fc6-9737-471f5f4e4108"
CABPRJ010002374.1	RepeatMasker	DNA/hAT-Tip100	1719404	1719583	597	-	.	ID="RND-5_FAMILY-292";Tend="1493";Tstart="1320";shortTE="F";uid="cd19af2a-0180-48c7-8f5e-43ecb8a893ad"
CABPRJ010002374.1	RepeatMasker	DNA/TcMar-Mariner	553357	554069	4665	-	.	ID="RND-6_FAMILY-9023";Tend="1390";Tstart="684";shortTE="F";uid="c886e105-3535-4223-9698-661c1126c13f"
CABPRJ010002374.1	RepeatMasker	Retroposon?	1812414	1812683	1053	-	.	ID="RND-6_FAMILY-13139";Tend="1049";Tstart="776";shortTE="F";uid="bcbc3740-58b0-442e-a22e-8b88f32b0dd7"
CABPRJ010002374.1	RepeatMasker	Unknown	1778764	1779058	1105	-	.	ID="RND-6_FAMILY-3236";Tend="1246";Tstart="917";shortTE="F";uid="734266ca-cf4e-4db2-ad58-9fd50876a8a5"
CABPRJ010002374.1	RepeatMasker	Unknown	313667	314032	2602	-	.	ID="RND-6_FAMILY-23275";Tend="1298";Tstart="934";shortTE="F";uid="5337e173-0b13-4ba1-9bba-bafe79e52f92"
CABPRJ010002374.1	RepeatMasker	Retroposon?	1118400	1118796	2404	-	.	ID="RND-6_FAMILY-14413";Tend="1350";Tstart="944";shortTE="F";uid="4dc8f4d1-733c-40ff-b6be-a24135646c80"
CABPRJ010002374.1	RepeatMasker	Retroposon?	1177052	1177313	1636	-	.	ID="RND-5_FAMILY-8932";Tend="1185";Tstart="925";shortTE="F";uid="547e4894-c4b7-4fb6-ac60-339eddfcf00c"
CABPRJ010002374.1	RepeatMasker	Retroposon?	622203	623017	2511	-	.	ID="RND-1_FAMILY-22";Tend="1690";Tstart="964";shortTE="F";uid="1f4812b4-a924-4c2a-b465-4cbf648c0906"
CABPRJ010002374.1	RepeatMasker	Retroposon?	1162031	1162216	1110	-	.	ID="RND-1_FAMILY-3";Tend="983";Tstart="799";shortTE="F";uid="96d7fa1b-65e2-4495-9e52-c79e0297d2d9"
CABPRJ010002374.1	RepeatMasker	RC/Helitron	785881	786033	518	-	.	ID="RND-5_FAMILY-5861";Tend="1140";Tstart="989";shortTE="F";uid="c93d0553-fad2-4318-8be0-59bc632cb1ec"
CABPRJ010002374.1	RepeatMasker	Retroposon?	1482628	1482771	524	-	.	ID="RND-5_FAMILY-4854";Tend="2767";Tstart="2624";shortTE="F";uid="0f854bcf-327d-48a2-8e51-537b6654dac2"
CABPRJ010002374.1	RepeatMasker	DNA/Kolobok-E	149821	150021	950	-	.	ID="RND-6_FAMILY-13202";Tend="1407";Tstart="1205";shortTE="F";uid="72e9185b-c9b0-4441-b056-16b38c196ad3"
CABPRJ010002374.1	RepeatMasker	LINE/CR1	1349768	1350137	1957	-	.	ID="RND-6_FAMILY-873";Tend="1469";Tstart="1113";shortTE="F";uid="1bd0836e-316d-4a08-a6f8-72c5ab9b55ef"
CABPRJ010002374.1	RepeatMasker	Unknown	1284611	1284829	1011	-	.	ID="RND-3_FAMILY-30";Tend="1179";Tstart="952";shortTE="F";uid="cbf347f8-a0fd-427f-94e5-daced64d8889"
CABPRJ010002374.1	RepeatMasker	DNA/Ginger-1	927140	927908	4759	-	.	ID="RND-6_FAMILY-263";Tend="1737";Tstart="979";shortTE="F";uid="5232e083-3455-438c-95f0-6c7267bafae9"
CABPRJ010002374.1	RepeatMasker	DNA/Ginger-1	742382	742581	513	-	.	ID="RND-5_FAMILY-95";Tend="1237";Tstart="1028";shortTE="F";uid="af3a56c9-80a7-4106-ab2b-6947c4b60eae"
CABPRJ010002374.1	RepeatMasker	DNA	1362402	1362528	468	-	.	ID="ttaa2b_ap";Tend="407";Tstart="278";shortTE="F";uid="c3f68bc6-9f41-47c6-abad-c9df5f89af12"
CABPRJ010002374.1	RepeatMasker	DNA/hAT-Tip100	1579059	1579169	512	-	.	ID="RND-6_FAMILY-25927";Tend="1074";Tstart="967";shortTE="F";uid="dad98f56-cb0c-402c-a7ec-01fe8f7dcc31"
CABPRJ010002374.1	RepeatMasker	DNA/Ginger-1	1582190	1582472	1451	-	.	ID="RND-5_FAMILY-95";Tend="1695";Tstart="1403";shortTE="F";uid="967219a0-aa27-41c6-8391-a61e5c4cb09f"
CABPRJ010002374.1	RepeatMasker	DNA/Ginger-1	680584	681333	3796	-	.	ID="rnd-4_family-311";Tend="1675";Tstart="899";shortTE="F";uid="ea4cc747-c638-4e22-9102-9c38a461d698"
CABPRJ010002374.1	RepeatMasker	Retroposon?	157974	158108	519	-	.	ID="RND-6_FAMILY-2796";Tend="798";Tstart="667";shortTE="F";uid="23536b53-f293-4e3c-acd7-6caddcf8af4c"
CABPRJ010002374.1	RepeatMasker	DNA/Ginger-1	1247742	1247875	482	-	.	ID="RND-1_FAMILY-0";Tend="1923";Tstart="1783";shortTE="F";uid="37ba60b3-983f-4b57-b019-b88f64b02fdd"
CABPRJ010002374.1	RepeatMasker	DNA/Ginger-1	846784	847236	2347	-	.	ID="RND-5_FAMILY-5114";Tend="1251";Tstart="804";shortTE="F";uid="09911b8a-0ff5-465f-ad9a-25b02db84078"
CABPRJ010002374.1	RepeatMasker	DNA/hAT-Tip100	962216	962442	428	-	.	ID="RND-6_FAMILY-1484";Tend="1507";Tstart="1295";shortTE="F";uid="06f502e4-78e9-4123-b944-c94fbe9ff94b"
CABPRJ010002374.1	RepeatMasker	RC/Helitron	445326	445426	421	-	.	ID="HELITRON-2_DF";Tend="1894";Tstart="1794";shortTE="F";uid="71faf113-027c-49db-a8c2-d5a081484c3d"
CABPRJ010002374.1	RepeatMasker	DNA/Ginger-1	1145087	1145389	771	-	.	ID="RND-5_FAMILY-95";Tend="1204";Tstart="900";shortTE="F";uid="90659478-c5db-4839-8c3b-5e81b8eeda0a"
CABPRJ010002374.1	RepeatMasker	DNA/Ginger-1	1549633	1550629	4575	-	.	ID="rnd-2_family-26";Tend="1940";Tstart="747";shortTE="F";uid="77e6e701-0eaf-4a26-af44-616b72aa0563"
CABPRJ010002374.1	RepeatMasker	Unknown	940343	940506	1135	-	.	ID="RND-6_FAMILY-788";Tend="1819";Tstart="1654";shortTE="F";uid="60662876-b856-4173-904f-85ec9974b6e1"
CABPRJ010002374.1	RepeatMasker	DNA/hAT-Tip100	834128	834879	3368	-	.	ID="RND-5_FAMILY-158";Tend="1639";Tstart="928";shortTE="F";uid="10090171-4a32-4449-b493-50163dd1fd64"
CABPRJ010002374.1	RepeatMasker	DNA/hAT-Tip100	843355	844226	4312	-	.	ID="RND-5_FAMILY-158";Tend="1796";Tstart="886";shortTE="F";uid="57ca4515-955b-4b0f-96df-6a7ff19b7ce4"
CABPRJ010002374.1	RepeatMasker	Unknown	25829	26203	2897	-	.	ID="RND-5_FAMILY-1452";Tend="1225";Tstart="848";shortTE="F";uid="c56880b1-daff-4d8d-a1f7-0b998c823c72"
CABPRJ010002374.1	RepeatMasker	Retroposon?	113843	114115	885	-	.	ID="RND-6_FAMILY-3029";Tend="2045";Tstart="1700";shortTE="F";uid="6da6b5f9-c2b7-489e-977d-65d66834b8ed"
CABPRJ010002374.1	RepeatMasker	Retroposon?	854498	854742	612	-	.	ID="RND-6_FAMILY-146";Tend="1761";Tstart="1517";shortTE="F";uid="a59fef0e-ef03-4887-b4a7-5cffce0702c2"
CABPRJ010002374.1	RepeatMasker	Unknown	58411	58633	1026	-	.	ID="RND-5_FAMILY-6081";Tend="1134";Tstart="908";shortTE="F";uid="fb115cd5-6f9c-4e10-b244-7824ba7ef009"
CABPRJ010002374.1	RepeatMasker	LINE/I-Jockey	1650769	1651224	979	-	.	ID="RND-6_FAMILY-7285";Tend="1227";Tstart="769";shortTE="F";uid="86a4dfe4-a20e-48d2-9234-d3a7bb71d78c"
CABPRJ010002374.1	RepeatMasker	Unknown	818705	818960	1273	-	.	ID="RND-1_FAMILY-135";Tend="1161";Tstart="924";shortTE="F";uid="487a1237-a7b5-47c8-8404-115e49b87d2e"
CABPRJ010002374.1	RepeatMasker	DNA/hAT-Charlie	551467	551865	562	-	.	ID="RND-6_FAMILY-17743";Tend="2092";Tstart="1707";shortTE="F";uid="7d4511ef-26d2-4a3d-8b12-99de0d75237e"
CABPRJ010002374.1	RepeatMasker	Retroposon?	705101	705269	538	-	.	ID="RND-5_FAMILY-7401";Tend="939";Tstart="779";shortTE="F";uid="e25e7b20-b4d6-4ed3-8a9a-8ff6ab6c3155"
CABPRJ010002374.1	RepeatMasker	Unknown	74140	74295	914	-	.	ID="RND-5_FAMILY-16113";Tend="1432";Tstart="1271";shortTE="F";uid="107ec6a2-db26-4d2c-bac4-4b987a48a77c"
CABPRJ010002374.1	RepeatMasker	Retroposon?	986007	986228	609	-	.	ID="RND-6_FAMILY-3029";Tend="1291";Tstart="1079";shortTE="F";uid="edd18ae3-edd0-4195-af47-fdf2765a75c3"
CABPRJ010002374.1	RepeatMasker	Retroposon?	1727402	1727687	1526	-	.	ID="RND-5_FAMILY-8932";Tend="1347";Tstart="1078";shortTE="F";uid="e305ea1a-9bda-45ed-955c-7afbc467a121"
CABPRJ010002374.1	RepeatMasker	Unknown	373717	374339	3395	-	.	ID="RND-4_FAMILY-787";Tend="1526";Tstart="883";shortTE="F";uid="62a79944-b159-42d5-af2c-6e892ebab6c5"
CABPRJ010002374.1	RepeatMasker	DNA/Ginger-1	691603	692393	4374	-	.	ID="RND-6_FAMILY-263";Tend="1749";Tstart="961";shortTE="F";uid="440f883c-de26-4f07-8a78-afd6000ec3cf"
CABPRJ010002374.1	RepeatMasker	DNA/hAT-Tip100	1304828	1305103	1061	-	.	ID="RND-6_FAMILY-9406";Tend="1219";Tstart="944";shortTE="F";uid="c230d6a3-fce3-48e9-9d78-5ff4d5dac45f"
CABPRJ010002374.1	RepeatMasker	DNA	591371	591759	1269	-	.	ID="TTAA7_AP";Tend="434";Tstart="1";shortTE="F";uid="6d65022f-49bd-457e-96bd-a4ee53e93a2a"
CABPRJ010002374.1	RepeatMasker	Retroposon?	1565334	1565565	822	-	.	ID="RND-4_FAMILY-241";Tend="1790";Tstart="1564";shortTE="F";uid="fbadd88b-d529-4b79-b23b-fa1118ad9736"
CABPRJ010002374.1	RepeatMasker	DNA/hAT-Tip100	1762291	1762587	1392	-	.	ID="RND-4_FAMILY-1424";Tend="1229";Tstart="948";shortTE="F";uid="cd586b7a-0b3c-4457-afbe-81ba90e155b7"
CABPRJ010002374.1	RepeatMasker	DNA	1011047	1011238	826	-	.	ID="RND-6_FAMILY-7932";Tend="1620";Tstart="1441";shortTE="F";uid="26c86e1b-ef19-415c-8d50-be3334ef6590"
CABPRJ010002374.1	RepeatMasker	DNA/Kolobok-E	506570	507152	1300	-	.	ID="RND-6_FAMILY-13202";Tend="1355";Tstart="768";shortTE="F";uid="327f451f-f423-4dc7-8b49-72454a6397b8"
CABPRJ010002374.1	RepeatMasker	DNA/Ginger-1	1409814	1410363	2422	-	.	ID="rnd-6_family-263";Tend="1738";Tstart="659";shortTE="F";uid="74675443-bd72-4d07-ab76-e19e8c9ec3e3"
CABPRJ010002374.1	RepeatMasker	DNA	439735	440074	997	-	.	ID="RND-6_FAMILY-7910";Tend="1708";Tstart="1355";shortTE="F";uid="9329a0fb-3ca9-4c2f-b6d0-03b832a02cf3"
CABPRJ010002374.1	RepeatMasker	DNA/Ginger-1	538868	539115	579	-	.	ID="RND-5_FAMILY-95";Tend="1307";Tstart="1055";shortTE="F";uid="926a6ee0-061a-414c-bca8-6d282615322e"
CABPRJ010002374.1	RepeatMasker	LINE/L2	96311	96663	1908	-	.	ID="RND-6_FAMILY-7183";Tend="1511";Tstart="1160";shortTE="F";uid="14920bee-b874-4744-8c05-d51b1b27ed93"
CABPRJ010002374.1	RepeatMasker	DNA/MULE-MuDR	1328642	1328986	790	-	.	ID="RND-6_FAMILY-7584";Tend="1310";Tstart="1037";shortTE="F";uid="2a921102-736b-4a47-aab0-1583b2c88c36"
CABPRJ010002374.1	RepeatMasker	Unknown	412126	412473	1323	-	.	ID="RND-6_FAMILY-11785";Tend="1237";Tstart="886";shortTE="F";uid="dbabc0b4-c458-45e9-8ea9-cd77540e7afb"
CABPRJ010002374.1	RepeatMasker	DNA/Ginger-1	445774	445900	498	-	.	ID="RND-1_FAMILY-0";Tend="903";Tstart="771";shortTE="F";uid="d41f2215-801a-429b-b903-3008f9a1d7b3"
CABPRJ010002374.1	RepeatMasker	DNA/Kolobok-E	1562223	1562686	2962	-	.	ID="RND-6_FAMILY-13202";Tend="1409";Tstart="951";shortTE="F";uid="35fe16a9-2538-40aa-ab08-d8593cdb804a"
CABPRJ010002374.1	RepeatMasker	Unknown	1257354	1258070	4796	-	.	ID="RND-6_FAMILY-15749";Tend="2363";Tstart="1684";shortTE="F";uid="e0a91bbb-b0b3-465a-8b6e-c98d40962220"
CABPRJ010002374.1	RepeatMasker	Retroposon?	911141	911317	441	-	.	ID="RND-4_FAMILY-1821";Tend="1259";Tstart="1082";shortTE="F";uid="8fcda5bc-dbf1-4953-87d9-bd4acbe0ece1"
CABPRJ010002374.1	RepeatMasker	DNA/hAT-Tip100	1286896	1287081	1050	-	.	ID="RND-6_FAMILY-7682";Tend="1350";Tstart="1168";shortTE="F";uid="6e562ef9-f9df-4207-af15-8511d90b39f0"
CABPRJ010002374.1	RepeatMasker	LINE/Penelope	197005	197158	1106	-	.	ID="RND-6_FAMILY-12077";Tend="721";Tstart="568";shortTE="F";uid="0c1b794e-21dc-40a1-9755-b5152750fe9e"
CABPRJ010002374.1	RepeatMasker	Retroposon?	343942	344705	1217	-	.	ID="RND-5_FAMILY-8932";TEgroup="ctg_2374%7CRND-5_FAMILY-8932%7C1";Tend="1342";Tstart="994";shortTE="F";uid="9138748a-30d6-4d39-a690-e51fe69da034"
CABPRJ010002374.1	RepeatMasker	LINE/Penelope	852525	853159	2878	-	.	ID="RND-4_FAMILY-1977";Tend="2731";Tstart="2153";shortTE="F";uid="e0260ff3-1f2a-415c-85ac-1eea3adaa5b7"
CABPRJ010002374.1	RepeatMasker	Unknown	1135737	1136007	1681	-	.	ID="RND-5_FAMILY-4497";Tend="1241";Tstart="982";shortTE="F";uid="77b46a35-e96f-4321-b075-cb7cf557469a"
CABPRJ010002374.1	RepeatMasker	DNA/TcMar-Tigger	1437722	1437911	1139	-	.	ID="RND-5_FAMILY-4031";Tend="1071";Tstart="886";shortTE="F";uid="e5dcd702-e1d2-4d4d-ba66-360e7818eb5a"
CABPRJ010002374.1	RepeatMasker	Retroposon?	652929	653252	745	-	.	ID="RND-6_FAMILY-14413";Tend="1368";Tstart="980";shortTE="F";uid="11ed0ea6-8e27-49ec-9a24-0a2e39b29bf3"
CABPRJ010002374.1	RepeatMasker	Unknown	84643	85117	1974	-	.	ID="RND-5_FAMILY-4967";Tend="1377";Tstart="935";shortTE="F";uid="4e3b11c0-4076-45de-a926-8068514764e1"
CABPRJ010002374.1	RepeatMasker	DNA/Ginger-1	1415603	1415868	591	-	.	ID="RND-5_FAMILY-5114";Tend="939";Tstart="671";shortTE="F";uid="c9cf63e9-9b20-435f-9a55-5dc0aa33ba7c"
CABPRJ010002374.1	RepeatMasker	Retroposon?	1307775	1308306	1772	-	.	ID="RND-5_FAMILY-3149";Tend="1444";Tstart="963";shortTE="F";uid="6e128229-9c7e-4cf8-886b-593e109e4153"
CABPRJ010002374.1	RepeatMasker	DNA/Ginger-1	1420438	1420958	1398	-	.	ID="RND-5_FAMILY-95";Tend="1523";Tstart="913";shortTE="F";uid="f1bc1523-a785-4e62-99eb-caecbb52ef41"
CABPRJ010002374.1	RepeatMasker	DNA	625425	625817	422	-	.	ID="RND-6_FAMILY-8590";Tend="1396";Tstart="981";shortTE="F";uid="901dc4c8-6686-4abc-9a5a-d1c04dd0441b"
CABPRJ010002374.1	RepeatMasker	DNA/hAT-Tip100	1010093	1010684	3362	-	.	ID="RND-6_FAMILY-9406";Tend="1619";Tstart="984";shortTE="F";uid="a2aea888-7fb8-4d4e-8a91-7e44ed9f2da8"
CABPRJ010002374.1	RepeatMasker	DNA/TcMar-m44	955088	955618	1898	-	.	ID="RND-5_FAMILY-7155";TEgroup="ctg_2374%7CRND-5_FAMILY-7155%7C1";Tend="1598";Tstart="800";shortTE="F";uid="7d4aa713-d6d2-4912-9075-e0dac9a2e6d4"
CABPRJ010002374.1	RepeatMasker	DNA/hAT-Tip100	1275610	1275825	1355	-	.	ID="RND-5_FAMILY-1032";Tend="1090";Tstart="874";shortTE="F";uid="7fe8356e-9826-4293-9923-4c5e9bda658c"
CABPRJ010002374.1	RepeatMasker	DNA/Ginger-1	405244	405748	1165	-	.	ID="RND-5_FAMILY-95";TEgroup="ctg_2374%7CRND-5_FAMILY-95%7C1";Tend="1623";Tstart="925";shortTE="F";uid="31d3f923-543b-4014-9eb7-3098ab29148b"
CABPRJ010002374.1	RepeatMasker	DNA/Kolobok-E	83061	83284	750	-	.	ID="RND-1_FAMILY-28";Tend="1574";Tstart="1360";shortTE="F";uid="72cf24be-078e-4419-8747-d71e59167be9"
CABPRJ010002374.1	RepeatMasker	Unknown	1650023	1650152	930	-	.	ID="RND-6_FAMILY-17491";Tend="1604";Tstart="1475";shortTE="F";uid="76a26910-0a9e-49f9-9013-106251dcaac4"
CABPRJ010002374.1	RepeatMasker	DNA/hAT	464009	464330	770	-	.	ID="RND-6_FAMILY-2017";Tend="1325";Tstart="1004";shortTE="F";uid="fa60dd5c-18d0-4776-8074-5d466a3a3a0e"
CABPRJ010002374.1	RepeatMasker	DNA/Ginger-1	1456688	1456998	2889	-	.	ID="rnd-1_family-12";Tend="1388";Tstart="927";shortTE="F";uid="88152301-dda4-400a-b8b6-0e12af676980"
CABPRJ010002374.1	RepeatMasker	Retroposon?	502731	503061	1032	-	.	ID="RND-4_FAMILY-550";Tend="1160";Tstart="816";shortTE="F";uid="2b0124b9-aeb1-4079-8114-79a698cad42a"
CABPRJ010002374.1	RepeatMasker	Unknown	242429	243081	3013	-	.	ID="RND-1_FAMILY-90";Tend="1634";Tstart="947";shortTE="F";uid="1c11394f-f278-487e-b57c-c1e9bc4273ac"
CABPRJ010002374.1	RepeatMasker	Retroposon?	844640	845741	4561	-	.	ID="RND-6_FAMILY-5185";Tend="1758";Tstart="633";shortTE="F";uid="652cd36f-74dd-4327-8fb6-fb1d73fb327d"
CABPRJ010002374.1	RepeatMasker	LINE/L2	98495	98884	1922	-	.	ID="RND-6_FAMILY-7183";Tend="1511";Tstart="1153";shortTE="F";uid="f630a9b1-2241-4198-9fa5-e5d666f229b6"
CABPRJ010002374.1	RepeatMasker	DNA/Ginger-1	663094	663475	1318	-	.	ID="RND-4_FAMILY-145";Tend="1401";Tstart="991";shortTE="F";uid="3f5a329e-e93a-40c6-b9bc-46728ccc557f"
CABPRJ010002374.1	RepeatMasker	DNA/hAT-hATm	1640358	1640853	1957	-	.	ID="RND-5_FAMILY-902";Tend="1302";Tstart="795";shortTE="F";uid="64fedf44-f830-404e-94a5-3067f8d9cbdd"
CABPRJ010002374.1	RepeatMasker	Unknown	287042	287220	412	-	.	ID="RND-6_FAMILY-5446";Tend="1520";Tstart="1368";shortTE="F";uid="e46a370d-b35d-4945-af27-b6aad49f6620"
CABPRJ010002374.1	RepeatMasker	LINE/RTE-BovB	388233	389365	6158	-	.	ID="RND-5_FAMILY-398";Tend="1668";Tstart="535";shortTE="F";uid="6d7958e0-055c-44f1-bb17-0b25160a0fd8"
CABPRJ010002374.1	RepeatMasker	LINE/L2	210279	210630	452	-	.	ID="RND-6_FAMILY-9204";Tend="1490";Tstart="1132";shortTE="F";uid="c351588b-95bd-4cca-a370-39ed0a896ea8"
CABPRJ010002374.1	RepeatMasker	RC/Helitron	56574	56871	411	-	.	ID="RND-6_FAMILY-9356";TEgroup="ctg_2374%7CRND-6_FAMILY-9356%7C1";Tend="612";Tstart="329";shortTE="T";uid="fe05eba9-77db-47aa-ba4b-f9c3cb5ac4a4"
CABPRJ010002374.1	RepeatMasker	Retroposon?	115180	115328	740	-	.	ID="RND-6_FAMILY-14413";Tend="1332";Tstart="1193";shortTE="F";uid="17c88b60-68ff-4655-b34b-b300bd4e7cac"
CABPRJ010002374.1	RepeatMasker	Retroposon?	14890	15097	1291	-	.	ID="RND-1_FAMILY-176";Tend="1983";Tstart="1777";shortTE="F";uid="bfaecd23-ac58-4e6c-a81d-c2a03e287d61"
CABPRJ010002374.1	RepeatMasker	DNA/hAT-Tip100	478559	479332	5982	-	.	ID="RND-6_FAMILY-28474";Tend="1055";Tstart="284";shortTE="F";uid="e40316d6-76be-4d86-92ba-896351fb98e9"
CABPRJ010002374.1	RepeatMasker	Unknown	1107332	1107913	3402	-	.	ID="RND-5_FAMILY-3159";Tend="1643";Tstart="1062";shortTE="F";uid="e5c7fc9a-cb48-423d-884b-ceafcf98cf1c"
CABPRJ010002374.1	RepeatMasker	DNA/Kolobok-E	1551715	1552145	2725	-	.	ID="RND-5_FAMILY-3481";Tend="1410";Tstart="978";shortTE="F";uid="5b511f0c-80d0-46f9-93e5-a9960156b851"
CABPRJ010002374.1	RepeatMasker	DNA/Ginger-1	1586205	1586805	2640	-	.	ID="RND-5_FAMILY-95";Tend="1695";Tstart="1071";shortTE="F";uid="129730d0-7cb0-4ecb-bfdc-4e39981f31ad"
CABPRJ010002374.1	RepeatMasker	Retroposon?	1630546	1630960	1456	-	.	ID="RND-5_FAMILY-3149";Tend="1444";Tstart="975";shortTE="F";uid="927c1df9-7e4a-4535-b1c4-46f43fecd0e8"
CABPRJ010002374.1	RepeatMasker	DNA/hAT	1391657	1391991	2068	-	.	ID="RND-5_FAMILY-4550";Tend="1360";Tstart="1028";shortTE="F";uid="13bcae04-3528-4bb3-92c7-e6a38b3bf8f5"
CABPRJ010002374.1	RepeatMasker	DNA/Ginger-1	367818	367962	760	-	.	ID="rnd-1_family-0";Tend="1910";Tstart="1785";shortTE="F";uid="6c1c452d-74e2-4a28-a432-ebcbb2f76c61"
CABPRJ010002374.1	RepeatMasker	DNA/hAT-Tip100	1588397	1588529	763	-	.	ID="RND-5_FAMILY-4218";Tend="865";Tstart="739";shortTE="F";uid="265d14a1-f3b4-4d38-a99b-4d93604a5c9c"
CABPRJ010002374.1	RepeatMasker	DNA/hAT-Tip100	229926	230416	2701	-	.	ID="RND-6_FAMILY-7682";Tend="1651";Tstart="1168";shortTE="F";uid="06bf3a5b-9ed3-4e78-89af-826d82b9ee06"
CABPRJ010002374.1	RepeatMasker	RC/Helitron	563524	563655	472	-	.	ID="RND-5_FAMILY-9889";Tend="1438";Tstart="1308";shortTE="F";uid="0535120b-dea1-4db6-9d81-7cbaccedea90"
CABPRJ010002374.1	RepeatMasker	LINE/L2	74315	74733	1870	-	.	ID="RND-6_FAMILY-7183";Tend="1542";Tstart="1153";shortTE="F";uid="96a0eae7-c36a-4171-ba36-0ce9df8bc7dc"
CABPRJ010002374.1	RepeatMasker	DNA/Ginger-1	1196036	1196923	4932	-	.	ID="RND-6_FAMILY-4094";Tend="2451";Tstart="1561";shortTE="F";uid="d190fb07-4f6b-4550-bed4-8806b22ab2a3"
CABPRJ010002374.1	RepeatMasker	DNA	1226027	1226371	1978	-	.	ID="RND-5_FAMILY-85";Tend="1283";Tstart="926";shortTE="F";uid="7dd06d8a-7c9a-43de-8200-986bd1f7d7f5"
CABPRJ010002374.1	RepeatMasker	Unknown	1749240	1750447	7029	-	.	ID="RND-1_FAMILY-149";Tend="1945";Tstart="672";shortTE="F";uid="43fa8b5b-314a-4acb-8063-28a18be8dfd1"
CABPRJ010002374.1	RepeatMasker	Retroposon?	987881	988079	622	-	.	ID="RND-6_FAMILY-3029";Tend="863";Tstart="675";shortTE="F";uid="916c7179-bf11-48bd-a3c5-6dfa60abe875"
CABPRJ010002374.1	RepeatMasker	DNA/hAT-hAT19	1232468	1233081	3468	-	.	ID="RND-5_FAMILY-4782";Tend="1613";Tstart="998";shortTE="F";uid="8ed45ca8-c157-4861-8f47-ee26158292d2"
CABPRJ010002374.1	RepeatMasker	DNA	75642	75875	954	-	.	ID="RND-4_FAMILY-3450";Tend="1373";Tstart="1147";shortTE="F";uid="1ed36620-018a-4dda-89cd-8afa8a5dd772"
CABPRJ010002374.1	RepeatMasker	LINE/I	453306	453500	571	-	.	ID="RND-6_FAMILY-1820";Tend="566";Tstart="376";shortTE="F";uid="ddcfe134-2fc9-453b-8490-23468d0572de"
CABPRJ010002374.1	RepeatMasker	DNA/TcMar-Mariner	1221954	1222082	666	-	.	ID="RND-6_FAMILY-9023";Tend="872";Tstart="744";shortTE="F";uid="14eda6dd-42f7-4a9a-aad4-196d64dc4f54"
CABPRJ010002374.1	RepeatMasker	DNA	1011798	1012431	803	-	.	ID="RND-6_FAMILY-7932";TEgroup="ctg_2374%7CRND-6_FAMILY-7932%7C3";Tend="1721";Tstart="1437";shortTE="F";uid="adbb0c3a-bf31-4b9c-b1b4-ee10c3274dc0"
CABPRJ010002374.1	RepeatMasker	LINE/L2	1224737	1225077	1471	-	.	ID="RND-6_FAMILY-36446";Tend="1213";Tstart="873";shortTE="F";uid="316d83ff-b51a-41eb-adfa-8f087f8ffa5f"
CABPRJ010002374.1	RepeatMasker	DNA/hAT	1701412	1701735	652	-	.	ID="RND-6_FAMILY-2017";Tend="1322";Tstart="994";shortTE="F";uid="b699bfa8-aaeb-4559-a484-2cc4f2e1d3d0"
CABPRJ010002374.1	RepeatMasker	DNA/Kolobok-E	1055556	1056263	4126	-	.	ID="rnd-1_family-28";Tend="1624";Tstart="939";shortTE="F";uid="b22df1f9-d426-4c63-a10a-8d9f41fc22d5"
CABPRJ010002374.1	RepeatMasker	DNA/Ginger-1	180667	180902	815	-	.	ID="RND-6_FAMILY-4094";Tend="1242";Tstart="975";shortTE="F";uid="da96ab4a-0c3e-4c55-b0a9-7b49becae676"
CABPRJ010002374.1	RepeatMasker	DNA/Ginger-1	1595556	1595780	1063	-	.	ID="RND-5_FAMILY-95";Tend="1159";Tstart="921";shortTE="F";uid="75fa4918-c3d5-4605-ab16-15b3ba3a33f3"
CABPRJ010002374.1	RepeatMasker	DNA	1146272	1146478	1024	-	.	ID="RND-6_FAMILY-7932";Tend="1625";Tstart="1430";shortTE="F";uid="ad417da7-885d-4b05-8860-ba01e4899254"
CABPRJ010002374.1	RepeatMasker	Retroposon?	631640	631784	454	-	.	ID="RND-4_FAMILY-241";Tend="1760";Tstart="1622";shortTE="F";uid="96d14d95-8f1c-4ef0-a078-cfe95cea1e3e"
CABPRJ010002374.1	RepeatMasker	DNA/Kolobok-E	1146649	1146916	1156	-	.	ID="RND-6_FAMILY-13202";Tend="1407";Tstart="1173";shortTE="F";uid="e77c1da9-7abb-41da-be72-7528d4f1a9ee"
CABPRJ010002374.1	RepeatMasker	DNA/Kolobok-E	1676675	1676846	1462	-	.	ID="rnd-1_family-28";Tend="1521";Tstart="1039";shortTE="F";uid="220da26c-29e7-4c6e-9a4c-e46c61cc3f1e"
CABPRJ010002374.1	RepeatMasker	Unknown	1493177	1493741	3374	-	.	ID="RND-6_FAMILY-513";Tend="1386";Tstart="838";shortTE="F";uid="6a1fee9e-ac52-4a15-b5b9-575580040357"
CABPRJ010002374.1	RepeatMasker	DNA/Kolobok-E	1156307	1156451	406	-	.	ID="RND-6_FAMILY-17540";Tend="1488";Tstart="1352";shortTE="F";uid="c08246ac-84d9-425a-a1ef-e59a0dfa763e"
CABPRJ010002374.1	RepeatMasker	DNA/Ginger-1	944456	944898	1913	-	.	ID="rnd-4_family-145";Tend="1396";Tstart="791";shortTE="F";uid="14bbf14a-cd79-4a4c-821e-454ccb0f05d3"
CABPRJ010002374.1	RepeatMasker	LINE/CR1	670265	670583	644	-	.	ID="RND-6_FAMILY-27364";Tend="1693";Tstart="1358";shortTE="F";uid="46f05a16-b98d-443f-a312-ee512726defb"
CABPRJ010002374.1	RepeatMasker	Retroposon?	555207	555423	517	-	.	ID="RND-4_FAMILY-241";Tend="792";Tstart="630";shortTE="F";uid="06953af9-f1b9-4ab1-958e-d06e52da8759"
CABPRJ010002374.1	RepeatMasker	DNA/Ginger-1	766538	766659	580	-	.	ID="RND-5_FAMILY-95";Tend="1696";Tstart="1564";shortTE="F";uid="54f27376-aafd-4973-a108-8ff7fd7ee472"
CABPRJ010002374.1	RepeatMasker	Retroposon?	1158389	1158518	519	-	.	ID="RND-1_FAMILY-1";Tend="1711";Tstart="1608";shortTE="F";uid="f84d5723-82ed-490c-8604-ad24e40febaf"
CABPRJ010002374.1	RepeatMasker	DNA	1054628	1054978	2030	-	.	ID="RND-5_FAMILY-85";Tend="1278";Tstart="924";shortTE="F";uid="c7e1adf1-4fd9-4435-9525-50b6e872e1b1"
CABPRJ010002374.1	RepeatMasker	DNA/hAT	1081765	1082021	472	-	.	ID="RND-5_FAMILY-6846";Tend="1529";Tstart="1277";shortTE="F";uid="30ad0f1a-7e92-4d7a-831f-476c3a10cd87"
CABPRJ010002374.1	RepeatMasker	Unknown	50649	50809	922	-	.	ID="RND-6_FAMILY-22107";Tend="1205";Tstart="1051";shortTE="F";uid="6450d187-31cc-4d08-a085-80017e8d5dbe"
CABPRJ010002374.1	RepeatMasker	DNA/Ginger-1	759559	759717	705	-	.	ID="RND-5_FAMILY-95";Tend="1155";Tstart="986";shortTE="F";uid="770ad38c-ec44-4029-a1d5-f049e5b456c9"
CABPRJ010002374.1	RepeatMasker	Unknown	465676	465776	461	-	.	ID="RND-1_FAMILY-63";Tend="1581";Tstart="1480";shortTE="F";uid="75355c87-f5ac-4084-9621-b7d08784505f"
CABPRJ010002374.1	RepeatMasker	Retroposon?	915857	916351	2947	-	.	ID="RND-5_FAMILY-3149";Tend="1460";Tstart="965";shortTE="F";uid="921afc30-1de0-4075-8806-4c1511b3f7cb"
CABPRJ010002374.1	RepeatMasker	Unknown	1763500	1764674	1094	-	.	ID="RND-5_FAMILY-1581";TEgroup="ctg_2374%7CRND-5_FAMILY-1581%7C1";Tend="1852";Tstart="995";shortTE="F";uid="83da078e-8f02-4549-a3f7-ca4d0e33283e"
CABPRJ010002374.1	RepeatMasker	LINE/Penelope	1486073	1486314	1110	-	.	ID="RND-1_FAMILY-80";Tend="950";Tstart="646";shortTE="F";uid="cb9a0313-ad24-4490-b85b-d012a9628a3e"
CABPRJ010002374.1	RepeatMasker	Unknown	1221701	1221843	587	-	.	ID="RND-6_FAMILY-5927";Tend="1137";Tstart="990";shortTE="F";uid="df14b980-7771-4f31-b59a-cce7f425f309"
CABPRJ010002374.1	RepeatMasker	DNA	1320593	1320764	470	-	.	ID="RND-6_FAMILY-3139";Tend="1583";Tstart="1422";shortTE="F";uid="c8359bee-8514-4c77-8383-517c1591637a"
CABPRJ010002374.1	RepeatMasker	DNA/Ginger-1	1036378	1036614	999	-	.	ID="RND-5_FAMILY-95";Tend="1706";Tstart="1484";shortTE="F";uid="247764ac-a283-4e38-bddd-dc5011d2a0a7"
CABPRJ010002374.1	RepeatMasker	Retroposon?	1504725	1505190	1501	-	.	ID="RND-5_FAMILY-8932";Tend="1346";Tstart="920";shortTE="F";uid="360045da-56ff-4247-a18f-57cb732d227b"
CABPRJ010002374.1	RepeatMasker	RC/Helitron	164438	164548	522	-	.	ID="RND-5_FAMILY-2198";Tend="1229";Tstart="1101";shortTE="F";uid="a0d54a53-4bfc-4fb2-9151-524819b718f1"
CABPRJ010002374.1	RepeatMasker	DNA/hAT-Ac	1201621	1202575	5823	-	.	ID="RND-6_FAMILY-5711";Tend="1774";Tstart="835";shortTE="F";uid="9c472782-3d6e-4e7d-b6c0-a4dd66f36e53"
CABPRJ010002374.1	RepeatMasker	DNA/hAT-Tip100	949227	949606	1440	-	.	ID="RND-6_FAMILY-9406";Tend="1352";Tstart="944";shortTE="F";uid="d5b361b6-fca3-458a-a7a3-e0ba99cc9b9d"
CABPRJ010002374.1	RepeatMasker	Retroposon?	1037361	1037461	569	-	.	ID="RND-6_FAMILY-60";Tend="882";Tstart="781";shortTE="F";uid="51fe44f8-ea1f-4457-b385-3a5460f3d132"
CABPRJ010002374.1	RepeatMasker	DNA/Kolobok-E	313266	313544	967	-	.	ID="RND-6_FAMILY-13202";Tend="1442";Tstart="1138";shortTE="F";uid="7f78013e-e1ff-4a46-aa11-9f62b9c480dd"
CABPRJ010002374.1	RepeatMasker	Unknown	67343	67860	1286	-	.	ID="RND-6_FAMILY-22107";Tend="1105";Tstart="577";shortTE="F";uid="cff66e0f-0856-49af-b72e-f57828481ce8"
CABPRJ010002374.1	RepeatMasker	DNA/hAT	1442543	1442858	2015	-	.	ID="RND-6_FAMILY-2017";Tend="1329";Tstart="1003";shortTE="F";uid="4ebc43bd-b8cc-4a4a-be1b-63abe45e7a89"
CABPRJ010002374.1	RepeatMasker	DNA/hAT-Tip100	818937	819109	592	-	.	ID="RND-6_FAMILY-8400";Tend="1995";Tstart="1822";shortTE="F";uid="6c444d20-5366-4688-8b71-5f79caaad8c1"
CABPRJ010002374.1	RepeatMasker	DNA/Kolobok-E	897921	898342	1803	-	.	ID="RND-6_FAMILY-82";Tend="1599";Tstart="1198";shortTE="F";uid="5c25b69f-8240-4aae-a73a-48e8cd0c0553"
CABPRJ010002374.1	RepeatMasker	LINE/RTE-BovB	1604913	1605404	2041	-	.	ID="RND-1_FAMILY-79";Tend="1789";Tstart="1332";shortTE="F";uid="6c53e4f3-9016-4d48-9880-ab7290f2d90b"
CABPRJ010002374.1	RepeatMasker	DNA	1508994	1509280	800	-	.	ID="TTAA2D_AP";Tend="370";Tstart="73";shortTE="F";uid="cefbed2c-0650-41ef-94e4-21dc2213584f"
CABPRJ010002374.1	RepeatMasker	DNA/hAT-Tip100	1215533	1216011	1980	-	.	ID="RND-6_FAMILY-7821";Tend="961";Tstart="517";shortTE="F";uid="04725a15-2c7a-48d8-8dde-8fa9c2056ab4"
CABPRJ010002374.1	RepeatMasker	Unknown	1091962	1092156	901	-	.	ID="RND-6_FAMILY-10895";Tend="1250";Tstart="1059";shortTE="F";uid="afafa8c4-4441-44a6-b8f2-fc6d9cc85f57"
CABPRJ010002374.1	RepeatMasker	Unknown	1721019	1721124	582	-	.	ID="RND-4_FAMILY-1099";Tend="1068";Tstart="942";shortTE="F";uid="27548290-9bee-4d94-bdf4-c5b84a402246"
CABPRJ010002374.1	RepeatMasker	DNA/TcMar-Tc1	1791681	1792289	1391	-	.	ID="MARINER-6_LSAL";Tend="1149";Tstart="554";shortTE="F";uid="513d0f42-8cc4-4f1d-a7d3-c68985c5a490"
CABPRJ010002374.1	RepeatMasker	Retroposon?	303329	303500	836	-	.	ID="RND-5_FAMILY-8932";Tend="1347";Tstart="1183";shortTE="F";uid="1494d4ac-7b29-48f6-aff6-34135c8b20aa"
CABPRJ010002374.1	RepeatMasker	LTR/Gypsy	956360	956550	457	-	.	ID="GYPSY-1_BTA-I";Tend="2475";Tstart="2281";shortTE="F";uid="14fd006d-9c1e-4b79-b11b-c6c59a8d7afa"
CABPRJ010002374.1	RepeatMasker	LINE/I-Jockey	215569	215837	928	-	.	ID="RND-6_FAMILY-27892";Tend="2436";Tstart="2168";shortTE="F";uid="040520bd-77ed-4ecd-b23d-34c497de2c5b"
CABPRJ010002374.1	RepeatMasker	DNA	1689010	1689532	999	-	.	ID="RND-6_FAMILY-7932";TEgroup="ctg_2374%7CRND-6_FAMILY-7932%7C4";Tend="1665";Tstart="1438";shortTE="F";uid="b8a7c921-71aa-4de1-b11a-b131d4cafbd5"
CABPRJ010002374.1	RepeatMasker	Unknown	72869	73736	2920	-	.	ID="RND-5_FAMILY-4967";Tend="1377";Tstart="539";shortTE="F";uid="e0017c4d-149e-4bf3-bd43-6d74571b8c19"
CABPRJ010002374.1	RepeatMasker	Unknown	1065925	1066218	1331	-	.	ID="RND-6_FAMILY-23595";Tend="844";Tstart="537";shortTE="F";uid="a50cbf56-7623-4848-8d72-34fb7a55703f"
CABPRJ010002374.1	RepeatMasker	Unknown	96992	97886	3477	-	.	ID="RND-5_FAMILY-4967";Tend="1386";Tstart="539";shortTE="F";uid="9ddf8a67-d469-48e2-9553-0873f8b78c85"
CABPRJ010002374.1	RepeatMasker	Retroposon?	1597872	1598030	769	-	.	ID="RND-5_FAMILY-3149";Tend="1139";Tstart="959";shortTE="F";uid="83354b7e-9a99-41fd-b794-6c296c109f21"
CABPRJ010002374.1	RepeatMasker	DNA/Ginger-1	1704424	1705127	2615	-	.	ID="RND-4_FAMILY-311";Tend="1663";Tstart="981";shortTE="F";uid="58b5db22-3608-468b-afba-05b8a014ab21"
CABPRJ010002374.1	RepeatMasker	DNA/Ginger-1	764074	764792	3077	-	.	ID="RND-5_FAMILY-95";Tend="1637";Tstart="923";shortTE="F";uid="da9caa5b-4811-4361-909a-97c6337dd74b"
CABPRJ010002374.1	RepeatMasker	LINE/I-Jockey	417186	418958	1483	-	.	ID="VINGI-8_LMI";Tend="2869";Tstart="1066";shortTE="F";uid="f7c792ca-efa7-40c1-882e-af35d2e6037b"
CABPRJ010002374.1	RepeatMasker	RC/Helitron	1330486	1330832	1331	-	.	ID="RND-6_FAMILY-8525";Tend="1226";Tstart="885";shortTE="F";uid="58744e0b-13c0-4874-b8bd-4ace5629b740"
CABPRJ010002374.1	RepeatMasker	DNA/MULE-MuDR	1536191	1536308	603	-	.	ID="MUDR11X_AP";Tend="2192";Tstart="2083";shortTE="F";uid="4c06e43a-269b-45b9-a370-27defecac670"
CABPRJ010002374.1	RepeatMasker	Retroposon?	1679324	1679541	1280	-	.	ID="RND-4_FAMILY-241";Tend="1559";Tstart="1327";shortTE="F";uid="2b4d8c91-ed0e-4f4a-955b-b6086fd39083"
CABPRJ010002374.1	RepeatMasker	Unknown	38090	38256	867	-	.	ID="RND-4_FAMILY-4488";Tend="1351";Tstart="1182";shortTE="F";uid="a485faa3-e66e-41ae-80dc-0e9539ebd684"
CABPRJ010002374.1	RepeatMasker	Unknown	883679	883901	670	-	.	ID="RND-6_FAMILY-5446";Tend="1525";Tstart="1302";shortTE="F";uid="2706252c-e549-4895-913a-0b21cc291656"
CABPRJ010002374.1	RepeatMasker	Retroposon?	146538	147218	1751	-	.	ID="RND-6_FAMILY-970";Tend="1891";Tstart="1163";shortTE="F";uid="61df2294-2a4c-4eb2-a298-6bb2c0366d51"
CABPRJ010002374.1	RepeatMasker	Retroposon?	29278	29822	3371	-	.	ID="RND-6_FAMILY-146";Tend="1695";Tstart="1117";shortTE="F";uid="f206ce25-5e23-41b0-bd5a-7889298b1f4c"
CABPRJ010002374.1	RepeatMasker	Retroposon?	545658	546057	1873	-	.	ID="RND-4_FAMILY-1821";Tend="1239";Tstart="849";shortTE="F";uid="a2c009d1-12ff-457a-a09b-8ce2d75d1fce"
CABPRJ010002374.1	RepeatMasker	DNA/hAT	1637612	1637817	646	-	.	ID="RND-6_FAMILY-2017";Tend="1268";Tstart="1013";shortTE="F";uid="39447e42-42a6-4d48-b2d7-6418f396e28e"
CABPRJ010002374.1	RepeatMasker	DNA/Ginger-1	1296642	1296886	930	-	.	ID="RND-1_FAMILY-12";Tend="1459";Tstart="1210";shortTE="F";uid="ae946001-445d-4d7a-9223-e99b432ef1eb"
CABPRJ010002374.1	RepeatMasker	Unknown	870660	871169	2116	-	.	ID="RND-1_FAMILY-150";TEgroup="ctg_2374%7CRND-1_FAMILY-150%7C1";Tend="1218";Tstart="842";shortTE="F";uid="cceb6502-481f-4600-a409-178e60f53745"
CABPRJ010002374.1	RepeatMasker	DNA/Kolobok-E	1008438	1009015	2689	-	.	ID="rnd-6_family-13202";Tend="1405";Tstart="830";shortTE="F";uid="1d2f760c-06ca-41ac-bf6b-372ff6f48e88"
CABPRJ010002374.1	RepeatMasker	Retroposon?	1544392	1544629	470	-	.	ID="RND-6_FAMILY-3029";Tend="1926";Tstart="1704";shortTE="F";uid="6616719e-0094-4c82-a677-ca6891ff9ddf"
CABPRJ010002374.1	RepeatMasker	Retroposon?	1434790	1435054	685	-	.	ID="RND-1_FAMILY-3";Tend="2055";Tstart="1791";shortTE="F";uid="2c0e0947-ccfb-4037-9284-2b5e9de4fb0b"
CABPRJ010002374.1	RepeatMasker	DNA/hAT-Charlie	724814	725622	3546	-	.	ID="RND-6_FAMILY-3921";Tend="1214";Tstart="380";shortTE="F";uid="25355add-2526-4095-85b6-6399dad1638e"
CABPRJ010002374.1	RepeatMasker	DNA/Ginger-1	483392	483633	763	-	.	ID="RND-4_FAMILY-311";Tend="1197";Tstart="958";shortTE="F";uid="dd0186b0-286d-48c3-a961-d3e0fa9d91db"
CABPRJ010002374.1	RepeatMasker	Unknown	476504	476852	1671	-	.	ID="RND-6_FAMILY-20286";Tend="1338";Tstart="981";shortTE="F";uid="f8762eb5-02f8-4f6e-a483-69f114a463b4"
CABPRJ010002374.1	RepeatMasker	Retroposon?	970802	971282	1312	-	.	ID="RND-5_FAMILY-3149";Tend="1367";Tstart="692";shortTE="F";uid="822263dd-731c-4781-9e69-30d2a6b31d43"
CABPRJ010002374.1	RepeatMasker	DNA/Ginger-1	1372864	1373036	840	-	.	ID="RND-5_FAMILY-95";Tend="1423";Tstart="1252";shortTE="F";uid="00956982-404c-4849-a802-ae146fe9eb8c"
CABPRJ010002374.1	RepeatMasker	Unknown	425051	425259	548	-	.	ID="RND-6_FAMILY-32771";Tend="1409";Tstart="1199";shortTE="F";uid="8d3335c3-59fc-437b-af70-88962ea7e4a5"
CABPRJ010002374.1	RepeatMasker	DNA/hAT-Tip100	928578	928719	488	-	.	ID="RND-5_FAMILY-4218";Tend="868";Tstart="721";shortTE="F";uid="09592285-ae55-49bf-bf2e-f78c460465b1"
CABPRJ010002374.1	RepeatMasker	Retroposon?	395480	395595	592	-	.	ID="RND-5_FAMILY-7470";Tend="1791";Tstart="1674";shortTE="F";uid="c332a6fc-3e29-44e9-b976-5bc79d4dc520"
CABPRJ010002374.1	RepeatMasker	Retroposon?	897579	897947	1577	-	.	ID="RND-5_FAMILY-3149";Tend="1349";Tstart="984";shortTE="F";uid="2d273072-6edd-4bfc-997e-7680a7e4000e"
CABPRJ010002374.1	RepeatMasker	Retroposon?	690108	690422	667	-	.	ID="RND-1_FAMILY-1";Tend="1186";Tstart="854";shortTE="F";uid="a838379d-261d-4a1c-a07f-913981c6c604"
CABPRJ010002374.1	RepeatMasker	Retroposon?	1338052	1338586	1905	-	.	ID="RND-5_FAMILY-7401";Tend="1316";Tstart="775";shortTE="F";uid="87a122bb-9b08-45e5-b200-ba13a4a7cadf"
CABPRJ010002374.1	RepeatMasker	Retroposon?	448602	448941	1758	-	.	ID="RND-4_FAMILY-550";Tend="1629";Tstart="1283";shortTE="F";uid="2ca39943-6450-4e0e-8288-24f7443ed9e3"
CABPRJ010002374.1	RepeatMasker	DNA/Ginger-1	1321454	1321856	1671	-	.	ID="RND-5_FAMILY-95";Tend="1705";Tstart="1305";shortTE="F";uid="f6bb0b53-06ba-4870-8cca-b5b3d939838e"
CABPRJ010002374.1	RepeatMasker	DNA/Ginger-1	1086232	1086515	1013	-	.	ID="RND-2_FAMILY-26";Tend="1747";Tstart="1424";shortTE="F";uid="82016a9e-ca6c-42bb-a3ee-b8d777b2a948"
CABPRJ010002374.1	RepeatMasker	DNA/Ginger-1	1484978	1485589	2821	-	.	ID="RND-5_FAMILY-95";Tend="1706";Tstart="1054";shortTE="F";uid="4f95b7e4-7a2a-445b-a4a5-06493296cabb"
CABPRJ010002374.1	RepeatMasker	Retroposon?	505920	506149	998	-	.	ID="RND-5_FAMILY-8932";Tend="1313";Tstart="1101";shortTE="F";uid="1a86f511-e83e-45de-9daf-ee29b6f94abf"
CABPRJ010002374.1	RepeatMasker	DNA/hAT-hATm	1401548	1401734	511	-	.	ID="HAT-5_AP";Tend="2550";Tstart="2359";shortTE="F";uid="2c4dc2d7-5ea6-4d0a-a4de-5c09f1b16f4d"
CABPRJ010002374.1	RepeatMasker	DNA/Ginger-1	1736828	1737494	3946	-	.	ID="RND-4_FAMILY-465";Tend="1644";Tstart="980";shortTE="F";uid="77c675bf-d119-4132-8bbb-c3374e0bbd77"
CABPRJ010002374.1	RepeatMasker	Unknown	1089395	1089517	812	-	.	ID="RND-5_FAMILY-1515";Tend="1634";Tstart="1510";shortTE="F";uid="37358046-5a9c-498a-8603-675212be2919"
CABPRJ010002374.1	RepeatMasker	DNA/Kolobok-E	681537	681910	2744	-	.	ID="RND-6_FAMILY-13202";Tend="1337";Tstart="951";shortTE="F";uid="ebb222cb-2587-453e-854f-a5de846291c5"
CABPRJ010002374.1	RepeatMasker	Retroposon?	659455	660611	6464	-	.	ID="RND-6_FAMILY-5185";Tend="2038";Tstart="883";shortTE="F";uid="e90a6a0f-d108-4b29-ac10-65363682d5c1"
CABPRJ010002374.1	RepeatMasker	Unknown	1642282	1642528	579	-	.	ID="RND-6_FAMILY-11785";Tend="1056";Tstart="927";shortTE="F";uid="7c0cede8-0cb4-4081-b7de-08caf13dee48"
CABPRJ010002374.1	RepeatMasker	DNA/TcMar-Pogo	1640183	1640373	812	-	.	ID="RND-6_FAMILY-792";Tend="1097";Tstart="895";shortTE="F";uid="66ad5b10-e6ad-461b-854d-ecbedd03e9b8"
CABPRJ010002374.1	RepeatMasker	Retroposon?	1199319	1199503	893	-	.	ID="RND-6_FAMILY-970";Tend="1857";Tstart="1670";shortTE="F";uid="382c9d9e-08c4-473a-b8d1-91e80582707a"
CABPRJ010002374.1	RepeatMasker	Retroposon?	799190	799338	554	-	.	ID="RND-4_FAMILY-241";Tend="1728";Tstart="1584";shortTE="F";uid="b89b77bf-e57b-463a-8a35-b38604d54770"
CABPRJ010002374.1	RepeatMasker	RC/Helitron	1004378	1004767	894	-	.	ID="RND-6_FAMILY-9356";Tend="637";Tstart="236";shortTE="F";uid="06813849-f338-4cc2-887f-4527f56bb2d0"
CABPRJ010002374.1	RepeatMasker	DNA/Ginger-1	828061	828260	1211	-	.	ID="RND-5_FAMILY-5114";Tend="1567";Tstart="1367";shortTE="F";uid="ceaba1c1-7234-47d4-9dcb-81471dcebe1d"
CABPRJ010002374.1	RepeatMasker	DNA/hAT-Tip100	21006	21542	1958	-	.	ID="RND-5_FAMILY-4218";Tend="1379";Tstart="902";shortTE="F";uid="926cd154-35d8-4c69-9668-4b9d8df30234"
CABPRJ010002374.1	RepeatMasker	DNA/Kolobok-E	1678825	1679322	2536	-	.	ID="RND-1_FAMILY-28";Tend="1635";Tstart="1098";shortTE="F";uid="442d2ede-3c51-48c1-991b-ebc668f39eb2"
CABPRJ010002374.1	RepeatMasker	RC/Helitron	620951	621320	538	-	.	ID="RND-5_FAMILY-5861";TEgroup="ctg_2374%7CRND-5_FAMILY-5861%7C1";Tend="1154";Tstart="834";shortTE="F";uid="61395155-2e37-4af0-b2fe-e1b4f52fdff1"
CABPRJ010002374.1	RepeatMasker	LINE/RTE-BovB	1720600	1721006	984	-	.	ID="RND-6_FAMILY-2124";Tend="1560";Tstart="1154";shortTE="F";uid="39485fcf-a3d0-49a1-8146-dfd2a88ece82"
CABPRJ010002374.1	RepeatMasker	DNA/Kolobok-E	1181666	1181969	1234	-	.	ID="RND-5_FAMILY-3481";Tend="1623";Tstart="1319";shortTE="F";uid="b8361277-d572-4b76-986c-8bd0518cc0c6"
CABPRJ010002374.1	RepeatMasker	DNA/MULE-MuDR	65081	65892	512	-	.	ID="RND-6_FAMILY-33434";TEgroup="ctg_2374%7CRND-6_FAMILY-33434%7C1";Tend="1556";Tstart="897";shortTE="T";uid="e9d7cb40-91d4-42d7-86cd-e0c5ab6e3f79"
CABPRJ010002374.1	RepeatMasker	DNA/hAT	1386892	1387092	410	-	.	ID="RND-6_FAMILY-2017";Tend="1279";Tstart="1105";shortTE="F";uid="fd49775c-1f84-41e3-b860-bd5e7762ec19"
CABPRJ010002374.1	RepeatMasker	DNA/TcMar-Tigger	1185350	1185513	874	-	.	ID="RND-5_FAMILY-2216";Tend="1077";Tstart="888";shortTE="F";uid="572d1ef9-34b8-4911-a025-187bbd1b99d3"
CABPRJ010002374.1	RepeatMasker	DNA/hAT-hATm	1497729	1498012	499	-	.	ID="RND-6_FAMILY-12325";Tend="1550";Tstart="1299";shortTE="F";uid="9f1b014c-79ed-4bec-a226-75ebf35b24d5"
CABPRJ010002374.1	RepeatMasker	DNA	1523632	1524100	1020	-	.	ID="RND-5_FAMILY-85";Tend="1437";Tstart="970";shortTE="F";uid="d33088e6-deb6-45cb-845a-e7b6f1214d02"
CABPRJ010002374.1	RepeatMasker	DNA/Ginger-1	657666	657794	623	-	.	ID="RND-5_FAMILY-95";Tend="1719";Tstart="1595";shortTE="F";uid="c8ad46fb-39b3-474e-8dd3-045ed023c3ac"
CABPRJ010002374.1	RepeatMasker	Unknown	83265	83679	1174	-	.	ID="RND-6_FAMILY-22107";Tend="1105";Tstart="692";shortTE="F";uid="cf17f81b-741b-4aa7-8464-8b46000de567"
CABPRJ010002375.1	RepeatMasker	Retroposon?	1322373	1322537	843	+	.	ID="RND-6_FAMILY-13139";Tend="1475";Tstart="1306";shortTE="F";uid="4c393e38-0a79-426c-ade1-3897b1c62bf6"
CABPRJ010002375.1	RepeatMasker	DNA/hAT-hAT19	810861	811119	995	+	.	ID="RND-5_FAMILY-2790";Tend="1210";Tstart="909";shortTE="F";uid="1eec7a2d-1552-4acd-b347-1fadd611fa1e"
CABPRJ010002375.1	RepeatMasker	Unknown	410531	410990	1339	+	.	ID="RND-4_FAMILY-1422";Tend="1334";Tstart="925";shortTE="F";uid="72a8b792-536d-455a-bdc5-fc95c74ca72c"
CABPRJ010002375.1	RepeatMasker	Retroposon?	711113	711374	1761	+	.	ID="RND-6_FAMILY-14413";Tend="1204";Tstart="948";shortTE="F";uid="30ed3dc3-ed1b-4de1-b064-a8e3a4c554ad"
CABPRJ010002375.1	RepeatMasker	DNA/Kolobok-E	1148085	1148329	1560	+	.	ID="RND-6_FAMILY-5146";Tend="1543";Tstart="1292";shortTE="F";uid="053d1700-e7cc-46a1-bcaf-0f6835d28734"
CABPRJ010002375.1	RepeatMasker	Unknown	721647	722249	2675	+	.	ID="RND-6_FAMILY-3236";Tend="1503";Tstart="895";shortTE="F";uid="19380a99-40a1-41c2-a9c8-fdc75306ce69"
CABPRJ010002375.1	RepeatMasker	Unknown	488621	488856	437	+	.	ID="RND-6_FAMILY-3381";Tend="1896";Tstart="1681";shortTE="F";uid="3ad42116-cd27-4377-9992-4f8020cf2f28"
CABPRJ010002375.1	RepeatMasker	Unknown	1091341	1091904	2115	+	.	ID="RND-5_FAMILY-1431";Tend="1502";Tstart="956";shortTE="F";uid="68577fc2-ff2a-48c8-bcae-256df68cd220"
CABPRJ010002375.1	RepeatMasker	DNA/MULE-MuDR	1613314	1613757	2072	+	.	ID="RND-6_FAMILY-4382";Tend="1777";Tstart="1362";shortTE="F";uid="df7288ea-9b3b-4281-ac34-3cf66ae30452"
CABPRJ010002375.1	RepeatMasker	DNA/hAT-Tip100	211972	212143	1010	+	.	ID="RND-5_FAMILY-4652";Tend="1622";Tstart="1437";shortTE="F";uid="11aca7dc-0180-474d-ad0d-60f1bc65148c"
CABPRJ010002375.1	RepeatMasker	DNA/hAT-hAT19	1364764	1364933	628	+	.	ID="DNA8-64B_AP";Tend="159";Tstart="1";shortTE="F";uid="b55482ec-9a91-4b75-acc5-a6a3f360c997"
CABPRJ010002375.1	RepeatMasker	Retroposon?	517998	518475	1930	+	.	ID="RND-6_FAMILY-3029";Tend="1926";Tstart="1426";shortTE="F";uid="95c3aa7e-b3f5-4b68-88b7-20babc44e269"
CABPRJ010002375.1	RepeatMasker	DNA/hAT-hAT19	209599	210218	3917	+	.	ID="RND-5_FAMILY-4782";Tend="1641";Tstart="971";shortTE="F";uid="1b984c67-cea7-486a-8c8e-ee911f96c49e"
CABPRJ010002375.1	RepeatMasker	DNA/MULE-MuDR	1072886	1073018	430	+	.	ID="RND-6_FAMILY-7584";Tend="1169";Tstart="1043";shortTE="F";uid="5fffa408-3ca6-4a0d-a5b9-bcd3a7f3c769"
CABPRJ010002375.1	RepeatMasker	DNA/hAT	1700766	1700934	694	+	.	ID="RND-5_FAMILY-6846";Tend="1440";Tstart="1270";shortTE="F";uid="98f6d2fb-dad4-4fb0-a0ac-3dda7ecb3ceb"
CABPRJ010002375.1	RepeatMasker	DNA/Ginger-1	1033851	1034325	1463	+	.	ID="rnd-2_family-26";Tend="1953";Tstart="770";shortTE="F";uid="dc60b73b-93a8-43fe-9210-34780dd984da"
CABPRJ010002375.1	RepeatMasker	Unknown	619252	619629	1493	+	.	ID="RND-1_FAMILY-215";Tend="1818";Tstart="1447";shortTE="F";uid="29fb0b9c-5264-4d36-a6ed-4d7d85591a68"
CABPRJ010002375.1	RepeatMasker	Unknown	70752	71056	639	+	.	ID="RND-6_FAMILY-8861";Tend="1201";Tstart="919";shortTE="F";uid="a55b7bab-7b71-4467-bd12-34630963b5a1"
CABPRJ010002375.1	RepeatMasker	Retroposon?	1063319	1064417	5181	+	.	ID="RND-6_FAMILY-60";Tend="1898";Tstart="770";shortTE="F";uid="09daab41-7f8a-4b94-97b2-ebaf907b0cb0"
CABPRJ010002375.1	RepeatMasker	DNA/Kolobok-E	668012	668151	673	+	.	ID="RND-6_FAMILY-17540";Tend="1486";Tstart="1356";shortTE="F";uid="693a288d-a248-45c5-835a-e47f04e536bb"
CABPRJ010002375.1	RepeatMasker	DNA/hAT-Tip100	790884	791009	656	+	.	ID="RND-6_FAMILY-8400";Tend="2305";Tstart="2180";shortTE="F";uid="2b05a0a5-10e4-4774-8e5f-65555d22aa24"
CABPRJ010002375.1	RepeatMasker	DNA/Ginger-1	190433	191168	4224	+	.	ID="rnd-6_family-263";Tend="1741";Tstart="965";shortTE="F";uid="7b8a6105-b15c-46c6-887d-6040de2afb60"
CABPRJ010002375.1	RepeatMasker	DNA/Kolobok-E	510560	511112	2236	+	.	ID="RND-6_FAMILY-13202";Tend="1411";Tstart="951";shortTE="F";uid="b1133326-79f0-4bd0-8a19-d77d948ba474"
CABPRJ010002375.1	RepeatMasker	Retroposon?	1118590	1118778	446	+	.	ID="RND-4_FAMILY-241";Tend="1791";Tstart="1610";shortTE="F";uid="a1001a4b-9a93-4564-8e3e-44fd5289295f"
CABPRJ010002375.1	RepeatMasker	DNA/hAT-Tip100	890489	891011	742	+	.	ID="RND-6_FAMILY-1484";TEgroup="ctg_2375%7CRND-6_FAMILY-1484%7C1";Tend="1581";Tstart="780";shortTE="F";uid="698b24af-ed26-4a68-a048-3b6fc0004ff6"
CABPRJ010002375.1	RepeatMasker	Retroposon?	1340472	1340701	1315	+	.	ID="RND-6_FAMILY-2796";Tend="864";Tstart="658";shortTE="F";uid="41b9d5ef-9aff-4308-aa99-b8eef364f2f8"
CABPRJ010002375.1	RepeatMasker	DNA/Ginger-1	211164	211707	3249	+	.	ID="RND-1_FAMILY-12";Tend="1486";Tstart="928";shortTE="F";uid="94a3c63e-c202-4ae6-8c31-7003e7965d6b"
CABPRJ010002375.1	RepeatMasker	Retroposon?	495632	495764	489	+	.	ID="RND-4_FAMILY-241";Tend="1426";Tstart="1285";shortTE="F";uid="ff3fafa4-cfba-4439-9a09-9d5a4e46edf5"
CABPRJ010002375.1	RepeatMasker	DNA/Ginger-2	616903	617343	2320	+	.	ID="RND-6_FAMILY-575";Tend="1343";Tstart="925";shortTE="F";uid="93a7bba1-3c47-46cd-9be3-9c2516013dd7"
CABPRJ010002375.1	RepeatMasker	DNA/hAT-Tip100	791340	791836	2047	+	.	ID="RND-6_FAMILY-19524";Tend="1769";Tstart="1326";shortTE="F";uid="6ef4074b-526f-4404-a9e8-9a8156d9d428"
CABPRJ010002375.1	RepeatMasker	DNA/Ginger-1	922348	923056	3777	+	.	ID="RND-5_FAMILY-5114";Tend="1941";Tstart="1226";shortTE="F";uid="383cc6f1-6913-478f-9b66-ec77c6ac7fde"
CABPRJ010002375.1	RepeatMasker	DNA/hAT-hAT19	1004491	1004701	648	+	.	ID="DNA8-97_AP";Tend="204";Tstart="4";shortTE="F";uid="d3ce7322-6747-451e-a072-c690f18fd5f8"
CABPRJ010002375.1	RepeatMasker	Retroposon?	1678053	1678256	634	+	.	ID="RND-5_FAMILY-8932";Tend="1078";Tstart="883";shortTE="F";uid="22df0bd8-9630-4a3a-b600-4d06b9a472bd"
CABPRJ010002375.1	RepeatMasker	DNA/Ginger-1	1492857	1493028	1003	+	.	ID="RND-1_FAMILY-12";Tend="1100";Tstart="926";shortTE="F";uid="78d77b25-fe75-42c9-ae0c-88b0109a7bf1"
CABPRJ010002375.1	RepeatMasker	DNA	1537620	1538039	1907	+	.	ID="RND-6_FAMILY-10349";Tend="1583";Tstart="1148";shortTE="F";uid="1ed5a4cb-64da-45c1-802f-721ef5c914d0"
CABPRJ010002375.1	RepeatMasker	DNA/Ginger-1	1564033	1564511	2681	+	.	ID="RND-1_FAMILY-12";Tend="1472";Tstart="991";shortTE="F";uid="50350805-8a86-4e6b-a04e-d4b2ad7df550"
CABPRJ010002375.1	RepeatMasker	Unknown	1291275	1291610	2011	+	.	ID="RND-6_FAMILY-9211";Tend="1347";Tstart="976";shortTE="F";uid="09244515-711e-42a0-adc1-b5f4dca557c8"
CABPRJ010002375.1	RepeatMasker	Unknown	406619	406803	621	+	.	ID="RND-6_FAMILY-23275";Tend="1226";Tstart="1039";shortTE="F";uid="513ef0d6-58f7-4e9b-bac0-8b88192275f4"
CABPRJ010002375.1	RepeatMasker	DNA/hAT-Tip100	771082	771439	893	+	.	ID="RND-6_FAMILY-42635";TEgroup="ctg_2375%7CRND-6_FAMILY-42635%7C1";Tend="1525";Tstart="536";shortTE="F";uid="2146e540-4adc-4bfb-8f9a-4ea3d9a2201d"
CABPRJ010002375.1	RepeatMasker	DNA/Ginger-1	891800	892378	2009	+	.	ID="RND-5_FAMILY-95";Tend="1658";Tstart="1039";shortTE="F";uid="de084d8b-2b37-4b8b-a4a7-72b9b82ece25"
CABPRJ010002375.1	RepeatMasker	DNA/hAT-Tip100	1161825	1162398	1765	+	.	ID="RND-6_FAMILY-11551";TEgroup="ctg_2375%7CRND-6_FAMILY-11551%7C1";Tend="1443";Tstart="806";shortTE="F";uid="c931afb2-3c52-485f-9783-957c85cd1947"
CABPRJ010002375.1	RepeatMasker	LINE/Penelope	1521063	1521697	3932	+	.	ID="RND-4_FAMILY-1977";Tend="2699";Tstart="2046";shortTE="F";uid="19a89dfa-301a-4732-86eb-c968668f4bb1"
CABPRJ010002375.1	RepeatMasker	Unknown	661902	662339	2453	+	.	ID="RND-6_FAMILY-3579";Tend="1418";Tstart="978";shortTE="F";uid="4c9e5000-6c79-49f6-9572-eb3f9c5abc0f"
CABPRJ010002375.1	RepeatMasker	Retroposon?	216574	216858	593	+	.	ID="RND-5_FAMILY-8932";Tend="1294";Tstart="800";shortTE="F";uid="46d8a9d6-36b1-4de4-a31e-4913755c2515"
CABPRJ010002375.1	RepeatMasker	DNA/Ginger-1	213101	213333	1600	+	.	ID="RND-4_FAMILY-237";Tend="1679";Tstart="1452";shortTE="F";uid="5e05e4d9-5237-474c-8f70-1d0e06b792d4"
CABPRJ010002375.1	RepeatMasker	Unknown	916120	916468	1288	+	.	ID="RND-5_FAMILY-3077";Tend="849";Tstart="468";shortTE="F";uid="02c48d96-4f8f-453e-94d1-ac91ab8edd59"
CABPRJ010002375.1	RepeatMasker	Retroposon?	1346061	1346397	571	+	.	ID="RND-6_FAMILY-14413";Tend="1366";Tstart="981";shortTE="F";uid="006384c6-979d-4a93-a4d3-fd3d9d66b2bc"
CABPRJ010002375.1	RepeatMasker	Retroposon?	261190	261386	580	+	.	ID="RND-5_FAMILY-4854";Tend="2844";Tstart="2624";shortTE="F";uid="5f1f0e02-3f43-4bd7-abec-58d004ac9cfd"
CABPRJ010002375.1	RepeatMasker	Retroposon?	327733	327837	579	+	.	ID="RND-5_FAMILY-4854";Tend="319";Tstart="205";shortTE="F";uid="0bfb3d9b-52ba-49f5-ba84-8d172756dc5e"
CABPRJ010002375.1	RepeatMasker	Unknown	1165185	1165608	2250	+	.	ID="RND-5_FAMILY-671";Tend="1322";Tstart="886";shortTE="F";uid="e91f3e19-63d5-4b90-9d23-c83b8d2a34a2"
CABPRJ010002375.1	RepeatMasker	Unknown	314487	314911	2656	+	.	ID="RND-4_FAMILY-1422";Tend="1333";Tstart="930";shortTE="F";uid="b474d371-1003-4e4c-920e-df88dba6a9a5"
CABPRJ010002375.1	RepeatMasker	DNA/Ginger-1	375725	376009	1117	+	.	ID="RND-2_FAMILY-26";Tend="1924";Tstart="1584";shortTE="F";uid="36553e62-8e83-4bff-af2c-5c9c47ff3525"
CABPRJ010002375.1	RepeatMasker	DNA/hAT-Tip100	317548	317745	786	+	.	ID="RND-6_FAMILY-9406";Tend="1156";Tstart="945";shortTE="F";uid="d54ba8c3-7ccf-4047-a468-3709ec30fc0c"
CABPRJ010002375.1	RepeatMasker	Unknown	75537	75901	1462	+	.	ID="RND-5_FAMILY-4496";Tend="1447";Tstart="1061";shortTE="F";uid="71050819-04de-4bc4-b345-5667207355d1"
CABPRJ010002375.1	RepeatMasker	Retroposon?	1082427	1082706	425	+	.	ID="RND-1_FAMILY-3";Tend="2028";Tstart="1737";shortTE="F";uid="ef01ba7a-d688-4d28-b800-8e8d022d3af4"
CABPRJ010002375.1	RepeatMasker	DNA/Ginger-1	441490	441776	799	+	.	ID="RND-2_FAMILY-26";Tend="1894";Tstart="1605";shortTE="F";uid="66007443-c08a-42b2-985e-994995c598a1"
CABPRJ010002375.1	RepeatMasker	Retroposon?	487954	488554	3258	+	.	ID="RND-6_FAMILY-2796";Tend="2070";Tstart="1489";shortTE="F";uid="e78044b8-ed5b-4cff-ad4b-12eb41a7fed8"
CABPRJ010002375.1	RepeatMasker	DNA/Ginger-1	912244	912610	791	+	.	ID="rnd-5_family-95";Tend="1330";Tstart="877";shortTE="F";uid="120b2eae-b1a9-4f0f-8043-40f735e3d00d"
CABPRJ010002375.1	RepeatMasker	DNA/Ginger-1	951044	951268	744	+	.	ID="RND-5_FAMILY-95";Tend="1699";Tstart="1470";shortTE="F";uid="1f3a4486-0a5c-41fa-92a7-6cfee3d9e097"
CABPRJ010002375.1	RepeatMasker	Retroposon?	773035	773441	1855	+	.	ID="RND-5_FAMILY-8932";Tend="1350";Tstart="911";shortTE="F";uid="b2f76da6-863c-43d5-b033-5d1764535402"
CABPRJ010002375.1	RepeatMasker	DNA/hAT	202599	202803	731	+	.	ID="RND-6_FAMILY-2017";Tend="1332";Tstart="1131";shortTE="F";uid="d6dd6496-21aa-4722-8943-a0cb7f988271"
CABPRJ010002375.1	RepeatMasker	LINE/RTE-BovB	283169	283736	2361	+	.	ID="RND-1_FAMILY-79";Tend="1790";Tstart="1239";shortTE="F";uid="b6545756-0ca9-4066-ae4d-12cb33ceba32"
CABPRJ010002375.1	RepeatMasker	Retroposon?	1365473	1366130	4039	+	.	ID="RND-6_FAMILY-13139";Tend="1476";Tstart="814";shortTE="F";uid="afeb9c68-755c-48a4-a4d9-18599c4dd7ba"
CABPRJ010002375.1	RepeatMasker	DNA	1605781	1605960	844	+	.	ID="RND-6_FAMILY-7932";Tend="1614";Tstart="1443";shortTE="F";uid="0b41aa25-c72c-487a-aba5-7fb6a9d58670"
CABPRJ010002375.1	RepeatMasker	Unknown	1498314	1498518	913	+	.	ID="RND-1_FAMILY-135";Tend="1115";Tstart="925";shortTE="F";uid="0810fa28-6428-4dc6-bd8b-0ab2f08dabb3"
CABPRJ010002375.1	RepeatMasker	DNA/Ginger-1	144126	144232	584	+	.	ID="RND-4_FAMILY-311";Tend="1690";Tstart="1586";shortTE="F";uid="316d7960-5d49-4191-b9cf-dedb1de0c63c"
CABPRJ010002375.1	RepeatMasker	DNA	443036	443237	836	+	.	ID="RND-6_FAMILY-7932";Tend="1619";Tstart="1429";shortTE="F";uid="7fed225f-f94f-41b8-8247-729a88816ad4"
CABPRJ010002375.1	RepeatMasker	LINE/I-Jockey	591869	592260	653	+	.	ID="RND-6_FAMILY-572";Tend="1387";Tstart="967";shortTE="F";uid="5a738736-2390-481f-8152-5783613033f1"
CABPRJ010002375.1	RepeatMasker	DNA/hAT-Charlie	1653906	1654496	2260	+	.	ID="RND-6_FAMILY-17476";Tend="1394";Tstart="846";shortTE="F";uid="3a008e32-a6db-4730-ace1-4377c41e1b7e"
CABPRJ010002375.1	RepeatMasker	DNA/Ginger-1	1648445	1648664	446	+	.	ID="RND-4_FAMILY-311";Tend="1192";Tstart="954";shortTE="F";uid="7ccfd214-fcd5-46d4-affd-ef9f9c105a66"
CABPRJ010002375.1	RepeatMasker	Retroposon?	633344	633531	1046	+	.	ID="RND-6_FAMILY-3029";Tend="1909";Tstart="1715";shortTE="F";uid="74e7af1b-3b4d-4993-a9c1-38ce91678623"
CABPRJ010002375.1	RepeatMasker	DNA/Ginger-1	606301	606870	2318	+	.	ID="RND-2_FAMILY-26";Tend="1890";Tstart="1274";shortTE="F";uid="a4c3aa82-5117-4240-af47-6e0beef264ec"
CABPRJ010002375.1	RepeatMasker	Retroposon?	1511680	1511984	1789	+	.	ID="RND-6_FAMILY-14413";Tend="1364";Tstart="1062";shortTE="F";uid="7ac40f03-e8a2-4c38-b60e-01a9303b334c"
CABPRJ010002375.1	RepeatMasker	DNA/Ginger-1	979867	980166	877	+	.	ID="RND-4_FAMILY-311";Tend="1209";Tstart="912";shortTE="F";uid="0b18606d-69c0-40e9-8a09-3e13541dd911"
CABPRJ010002375.1	RepeatMasker	DNA/Ginger-1	855967	856355	664	+	.	ID="RND-5_FAMILY-95";Tend="1339";Tstart="920";shortTE="F";uid="460324ce-0e58-4fcc-ac51-e3c74e9bd62c"
CABPRJ010002375.1	RepeatMasker	DNA/Ginger-1	586526	586747	1043	+	.	ID="RND-6_FAMILY-5129";Tend="1125";Tstart="906";shortTE="F";uid="ac946b7e-60c1-4d5d-aa4a-b281faae3bdc"
CABPRJ010002375.1	RepeatMasker	Unknown	845878	846024	874	+	.	ID="RND-6_FAMILY-2651";Tend="1037";Tstart="896";shortTE="F";uid="1ec1f032-6bdc-4d20-9394-e3a8d3e96919"
CABPRJ010002375.1	RepeatMasker	Retroposon?	723532	723668	426	+	.	ID="RND-4_FAMILY-241";Tend="759";Tstart="619";shortTE="F";uid="7dc69e21-02d5-484e-9069-24d822960c49"
CABPRJ010002375.1	RepeatMasker	DNA/hAT-Tip100	1495233	1495588	427	+	.	ID="DNA8-81_AP";Tend="749";Tstart="424";shortTE="F";uid="a5767309-87aa-4f58-8bab-286ddd95c5f2"
CABPRJ010002375.1	RepeatMasker	DNA/Kolobok-E	235143	235604	961	+	.	ID="RND-5_FAMILY-3481";Tend="1611";Tstart="942";shortTE="F";uid="84dc22e6-5b2a-48ec-9dcf-4aefd775c00e"
CABPRJ010002375.1	RepeatMasker	Retroposon?	1166701	1166849	594	+	.	ID="RND-5_FAMILY-4854";Tend="2773";Tstart="2629";shortTE="F";uid="72d5b221-9c84-426f-a9e0-ead86f70ed6f"
CABPRJ010002375.1	RepeatMasker	DNA/MULE-MuDR	310601	311127	1490	+	.	ID="RND-6_FAMILY-33434";Tend="1442";Tstart="922";shortTE="F";uid="163d6f63-7f7e-4ac4-8e3f-bc460d3663da"
CABPRJ010002375.1	RepeatMasker	DNA/Ginger-1	1695039	1695396	1045	+	.	ID="RND-5_FAMILY-95";Tend="1433";Tstart="1067";shortTE="F";uid="c5349e5d-7b3a-4740-8f5b-e69afc816757"
CABPRJ010002375.1	RepeatMasker	DNA/Ginger-1	1112181	1112404	1260	+	.	ID="RND-4_FAMILY-145";Tend="1413";Tstart="1189";shortTE="F";uid="d373059c-8015-4443-9c99-63680e5b4c02"
CABPRJ010002375.1	RepeatMasker	Unknown	221342	221561	880	+	.	ID="RND-5_FAMILY-1080";Tend="1209";Tstart="1032";shortTE="F";uid="77965d07-efdc-4372-829f-8dbb8b371ed7"
CABPRJ010002375.1	RepeatMasker	Unknown	1410073	1410318	666	+	.	ID="RND-6_FAMILY-10645";TEgroup="ctg_2375%7CRND-6_FAMILY-10645%7C1";Tend="1374";Tstart="950";shortTE="T";uid="a64f7902-289f-476a-803b-49939b4de74f"
CABPRJ010002375.1	RepeatMasker	Unknown	511389	511645	457	+	.	ID="RND-4_FAMILY-1421";Tend="1187";Tstart="939";shortTE="F";uid="16bc7670-f0b1-44f6-b403-7c1ffa94e32a"
CABPRJ010002375.1	RepeatMasker	Retroposon?	633693	633889	563	+	.	ID="RND-6_FAMILY-4586";Tend="2498";Tstart="2295";shortTE="F";uid="a68f2626-3959-4da1-93e3-cd41165c883a"
CABPRJ010002375.1	RepeatMasker	DNA	261090	261278	580	+	.	ID="RND-6_FAMILY-7932";Tend="1615";Tstart="1443";shortTE="F";uid="9dfaf95c-dfa9-4b85-96df-4f45962e2dae"
CABPRJ010002375.1	RepeatMasker	DNA/Ginger-1	1350853	1351196	1934	+	.	ID="RND-5_FAMILY-5114";Tend="1748";Tstart="1411";shortTE="F";uid="533ac0f3-f269-47a1-9326-ddb69b549f06"
CABPRJ010002375.1	RepeatMasker	DNA	1322020	1322139	660	+	.	ID="RND-5_FAMILY-85";Tend="1150";Tstart="1035";shortTE="F";uid="efa26478-406e-410d-a42e-38ac34c97760"
CABPRJ010002375.1	RepeatMasker	DNA/Kolobok-E	1580778	1581312	2180	+	.	ID="RND-5_FAMILY-3481";Tend="1512";Tstart="945";shortTE="F";uid="73adba23-628e-4d2a-b2b9-f032e7302f65"
CABPRJ010002375.1	RepeatMasker	DNA/hAT-Blackjack	1351729	1352153	1135	+	.	ID="RND-5_FAMILY-1067";Tend="1484";Tstart="1047";shortTE="F";uid="7c11fc6e-92f7-4e1c-9ab0-227507088734"
CABPRJ010002375.1	RepeatMasker	DNA/Kolobok-E	808077	808304	734	+	.	ID="RND-6_FAMILY-22761";Tend="506";Tstart="279";shortTE="F";uid="3e859b8c-e0d7-4c37-bc8f-885265df6261"
CABPRJ010002375.1	RepeatMasker	Retroposon?	701043	701165	586	+	.	ID="RND-6_FAMILY-3029";Tend="1946";Tstart="1816";shortTE="F";uid="f2b0d9e7-236c-4053-aac7-59757f28ff12"
CABPRJ010002375.1	RepeatMasker	RC/Helitron	1620493	1620666	465	+	.	ID="RND-4_FAMILY-261";Tend="1222";Tstart="1056";shortTE="F";uid="70f1b7fd-ad0b-4200-bcf8-b361982d7a54"
CABPRJ010002375.1	RepeatMasker	Unknown	562636	563194	2002	+	.	ID="RND-6_FAMILY-40623";Tend="1138";Tstart="550";shortTE="F";uid="ae7c026d-cb5f-4b79-acaf-9f0a0a0aadf4"
CABPRJ010002375.1	RepeatMasker	Retroposon?	972725	972999	563	+	.	ID="RND-5_FAMILY-5072";Tend="1274";Tstart="1006";shortTE="F";uid="3a410064-9cdd-4f70-ad28-797079d72ccf"
CABPRJ010002375.1	RepeatMasker	DNA/Kolobok-E	848974	849569	2953	+	.	ID="RND-6_FAMILY-82";Tend="1556";Tstart="985";shortTE="F";uid="9894d86f-da64-40f5-a4a6-87097d9f04c1"
CABPRJ010002375.1	RepeatMasker	RC/Helitron	1456930	1457469	578	+	.	ID="RND-5_FAMILY-5861";TEgroup="ctg_2375%7CRND-5_FAMILY-5861%7C3";Tend="1164";Tstart="833";shortTE="F";uid="3c8dcc50-ac20-48eb-8f04-9b25299ecc46"
CABPRJ010002375.1	RepeatMasker	Retroposon?	1721511	1721975	2777	+	.	ID="RND-5_FAMILY-3149";Tend="1444";Tstart="969";shortTE="F";uid="04d73ddc-20fb-4981-a173-c8c9d3ff59ff"
CABPRJ010002375.1	RepeatMasker	Retroposon?	1013816	1013942	604	+	.	ID="RND-1_FAMILY-1";Tend="1711";Tstart="1589";shortTE="F";uid="f9edb45c-4e16-493b-b222-f6e9258719c7"
CABPRJ010002375.1	RepeatMasker	LTR/Gypsy	1014690	1014795	423	+	.	ID="GYPSY-24_DEL-I";Tend="2724";Tstart="2619";shortTE="F";uid="e611ed5b-e4f4-4393-8d47-3e6a474528f1"
CABPRJ010002375.1	RepeatMasker	DNA/Kolobok-E	647959	648228	2428	+	.	ID="rnd-1_family-28";Tend="1351";Tstart="940";shortTE="F";uid="98f35889-c179-4874-ac67-7546e8d3e5f8"
CABPRJ010002375.1	RepeatMasker	DNA/hAT	171461	171591	752	+	.	ID="RND-4_FAMILY-312";Tend="1455";Tstart="1328";shortTE="F";uid="0abbe58a-6bf8-47a2-b58f-b5a8683ada4a"
CABPRJ010002375.1	RepeatMasker	DNA/hAT-Charlie	1275232	1275349	530	+	.	ID="RND-5_FAMILY-2325";Tend="981";Tstart="866";shortTE="F";uid="6490802f-bdf9-412f-b8c8-42d6fd734452"
CABPRJ010002375.1	RepeatMasker	Retroposon?	1195883	1196011	437	+	.	ID="RND-5_FAMILY-8932";Tend="1364";Tstart="1247";shortTE="F";uid="1cbd951e-9816-431c-8107-89b5db8872c4"
CABPRJ010002375.1	RepeatMasker	DNA/MULE-MuDR	209194	209400	1210	+	.	ID="RND-6_FAMILY-11889";Tend="1315";Tstart="1095";shortTE="F";uid="5f8c4cfc-294c-423b-a86f-9a9506228117"
CABPRJ010002375.1	RepeatMasker	LINE/RTE-BovB	16315	16801	504	+	.	ID="RND-5_FAMILY-253";Tend="1642";Tstart="1138";shortTE="F";uid="ce5da53a-ad6a-4888-a0f0-cf69fc6ca35f"
CABPRJ010002375.1	RepeatMasker	Unknown	543304	544093	4122	+	.	ID="RND-5_FAMILY-671";Tend="1319";Tstart="487";shortTE="F";uid="447f4f49-9e28-4778-8455-e301b5063de4"
CABPRJ010002375.1	RepeatMasker	DNA/Ginger-2	979499	979639	542	+	.	ID="RND-5_FAMILY-9354";Tend="1705";Tstart="1560";shortTE="F";uid="41fa792e-79e3-4a1f-964d-7b7f33069764"
CABPRJ010002375.1	RepeatMasker	DNA/hAT?	1271252	1271445	735	+	.	ID="RND-5_FAMILY-5343";Tend="1897";Tstart="1699";shortTE="F";uid="0b5e8f39-ea4c-4155-ab74-565dbf8301f4"
CABPRJ010002375.1	RepeatMasker	Unknown	1527747	1527858	447	+	.	ID="RND-6_FAMILY-23275";Tend="1156";Tstart="1052";shortTE="F";uid="5e3fabc6-c9d8-40e3-b35c-f22b85ed81c3"
CABPRJ010002375.1	RepeatMasker	Unknown	971803	971909	689	+	.	ID="RND-6_FAMILY-13834";Tend="1222";Tstart="1116";shortTE="F";uid="68559288-d722-47e3-bc1a-a19e37847cb9"
CABPRJ010002375.1	RepeatMasker	Retroposon?	789956	790457	1597	+	.	ID="RND-6_FAMILY-3029";Tend="1416";Tstart="884";shortTE="F";uid="8bea90c8-59c9-4c3a-ba70-602034929023"
CABPRJ010002375.1	RepeatMasker	DNA/Ginger-1	1608093	1608431	1848	+	.	ID="RND-1_FAMILY-0";Tend="1898";Tstart="1520";shortTE="F";uid="d76894a8-f49c-498b-8a44-b410b4fc3da1"
CABPRJ010002375.1	RepeatMasker	Retroposon?	1471091	1471262	757	+	.	ID="RND-5_FAMILY-4854";Tend="359";Tstart="182";shortTE="F";uid="7c0b2b65-2853-438b-b590-a5a7322dc3fc"
CABPRJ010002375.1	RepeatMasker	DNA/hAT-Ac	1321590	1321713	455	+	.	ID="dna8-91b_ap";Tend="144";Tstart="23";shortTE="F";uid="74aaf92c-5290-493c-b9a0-3aee5e99f7b3"
CABPRJ010002375.1	RepeatMasker	Retroposon?	1561519	1561661	530	+	.	ID="RND-6_FAMILY-3029";Tend="1921";Tstart="1771";shortTE="F";uid="bc219848-8cb0-4304-bc57-19a1f65ae7fa"
CABPRJ010002375.1	RepeatMasker	Retroposon?	421139	421580	1906	+	.	ID="RND-5_FAMILY-3149";Tend="1449";Tstart="987";shortTE="F";uid="af967d59-f3b1-4464-9b89-574432fd05dc"
CABPRJ010002375.1	RepeatMasker	DNA/hAT-hAT19	1202038	1202211	432	+	.	ID="RND-5_FAMILY-4782";Tend="1262";Tstart="1082";shortTE="F";uid="0ebb2214-26c9-4d69-9d65-aa9e259014ff"
CABPRJ010002375.1	RepeatMasker	DNA/Kolobok-E	506521	507656	2814	+	.	ID="RND-6_FAMILY-9192";Tend="1732";Tstart="627";shortTE="F";uid="161d8d24-ff80-4f16-b69c-1d29fb500a76"
CABPRJ010002375.1	RepeatMasker	DNA/Ginger-1	856412	856560	434	+	.	ID="RND-1_FAMILY-0";Tend="1936";Tstart="1786";shortTE="F";uid="28ae811b-ef7c-4207-b6e0-71b37fbade80"
CABPRJ010002375.1	RepeatMasker	Unknown	431988	432502	1920	+	.	ID="RND-6_FAMILY-21999";Tend="848";Tstart="323";shortTE="F";uid="b0b3be18-751f-4da8-acc2-e17ee7f4a334"
CABPRJ010002375.1	RepeatMasker	Retroposon?	645627	645895	1328	+	.	ID="RND-5_FAMILY-8932";Tend="1318";Tstart="1080";shortTE="F";uid="c0fe40f3-7c68-4d83-ae12-1cebe938f320"
CABPRJ010002375.1	RepeatMasker	DNA/Ginger-1	205687	205921	474	+	.	ID="RND-5_FAMILY-95";Tend="1217";Tstart="985";shortTE="F";uid="75623cd2-8073-4c49-becf-9b3f0ba87420"
CABPRJ010002375.1	RepeatMasker	DNA/Ginger-1	1515366	1515619	524	+	.	ID="RND-6_FAMILY-5129";Tend="788";Tstart="540";shortTE="F";uid="ffadcc57-4cef-4adc-a5ca-9be81b5bba89"
CABPRJ010002375.1	RepeatMasker	Retroposon?	1636260	1636445	523	+	.	ID="RND-4_FAMILY-241";Tend="1793";Tstart="1602";shortTE="F";uid="9aa0bda6-5e0b-4770-96b8-f079b7911021"
CABPRJ010002375.1	RepeatMasker	Retroposon?	611114	612178	3525	+	.	ID="RND-6_FAMILY-3029";Tend="1920";Tstart="892";shortTE="F";uid="a3e4aa6b-01f1-4b1d-b019-1b237278220d"
CABPRJ010002375.1	RepeatMasker	RC/Helitron	591392	591825	839	+	.	ID="RND-5_FAMILY-5861";TEgroup="ctg_2375%7CRND-5_FAMILY-5861%7C1";Tend="1171";Tstart="833";shortTE="F";uid="19090d1d-d627-4f7c-a167-09f43c76366c"
CABPRJ010002375.1	RepeatMasker	DNA/Ginger-1	186307	186650	1489	+	.	ID="RND-5_FAMILY-95";Tend="1426";Tstart="1072";shortTE="F";uid="3367b40d-04e4-44f0-b923-94779ec659bc"
CABPRJ010002375.1	RepeatMasker	DNA/Kolobok-E	717601	717745	654	+	.	ID="RND-5_FAMILY-2428";Tend="837";Tstart="692";shortTE="F";uid="2ffce12d-7e2a-41ec-90d5-e82e6b73c6ac"
CABPRJ010002375.1	RepeatMasker	Unknown	11166	11511	724	+	.	ID="RND-6_FAMILY-6449";TEgroup="ctg_2375%7CRND-6_FAMILY-6449%7C1";Tend="1583";Tstart="1106";shortTE="F";uid="d2696b1b-d427-46a8-8f01-2da1e8fed0d9"
CABPRJ010002375.1	RepeatMasker	Unknown	662487	663163	3110	+	.	ID="RND-5_FAMILY-2436";Tend="2151";Tstart="1462";shortTE="F";uid="589f6103-8cbf-4f06-8315-661f08699d56"
CABPRJ010002375.1	RepeatMasker	Retroposon?	19599	19754	492	+	.	ID="RND-5_FAMILY-3149";Tend="1105";Tstart="949";shortTE="F";uid="c318eec6-ec7d-452d-85b8-fe35c1e7bf09"
CABPRJ010002375.1	RepeatMasker	Retroposon?	1136703	1136924	805	+	.	ID="RND-5_FAMILY-3149";Tend="1138";Tstart="925";shortTE="F";uid="19cf1b9f-c1e9-4cc4-b301-58477b62c779"
CABPRJ010002375.1	RepeatMasker	Retroposon?	427972	428267	889	+	.	ID="RND-6_FAMILY-4586";Tend="2512";Tstart="2230";shortTE="F";uid="0cfc15c2-695d-46e9-8983-2e456451ccef"
CABPRJ010002375.1	RepeatMasker	DNA/Ginger-1	1269817	1270537	2918	+	.	ID="RND-5_FAMILY-95";Tend="1693";Tstart="919";shortTE="F";uid="ba91e4ad-889c-4ea9-b2ed-39c0dbd378ba"
CABPRJ010002375.1	RepeatMasker	DNA/Ginger-1	775361	775505	623	+	.	ID="RND-5_FAMILY-95";Tend="1066";Tstart="922";shortTE="F";uid="d4edcb79-ef75-42f4-86bc-731db864c912"
CABPRJ010002375.1	RepeatMasker	DNA/Ginger-2	865747	867195	6333	+	.	ID="RND-5_FAMILY-9354";Tend="1949";Tstart="533";shortTE="F";uid="8867f9c3-a410-4fa1-9004-ca780f78460a"
CABPRJ010002375.1	RepeatMasker	Retroposon?	1017485	1017931	1638	+	.	ID="RND-5_FAMILY-7401";Tend="1538";Tstart="1087";shortTE="F";uid="32f5ff5f-388e-466e-b626-875f50963c95"
CABPRJ010002375.1	RepeatMasker	Retroposon?	659563	659810	1376	+	.	ID="RND-1_FAMILY-193";Tend="1087";Tstart="847";shortTE="F";uid="0431e854-1000-40d8-9efb-91dd121cb8e7"
CABPRJ010002375.1	RepeatMasker	DNA/hAT-hATm	548292	548503	763	+	.	ID="HAT-4_AP";Tend="1988";Tstart="1774";shortTE="F";uid="e46dc9d3-3d69-436c-941c-b2221dc29521"
CABPRJ010002375.1	RepeatMasker	LINE/I-Jockey	898306	899907	956	+	.	ID="RND-5_FAMILY-426";TEgroup="ctg_2375%7CRND-5_FAMILY-426%7C1";Tend="2071";Tstart="425";shortTE="F";uid="111fec0c-8568-45f8-b78c-90efa6f8fe34"
CABPRJ010002375.1	RepeatMasker	DNA/TcMar-Mariner	1539141	1539508	2506	+	.	ID="RND-6_FAMILY-9023";Tend="2169";Tstart="1789";shortTE="F";uid="29197db2-f130-4efd-aaf5-ad7cc3cc2175"
CABPRJ010002375.1	RepeatMasker	Retroposon?	104393	104673	1330	+	.	ID="RND-1_FAMILY-22";Tend="1687";Tstart="1424";shortTE="F";uid="5a342ca5-2828-4ed4-be89-8204db0b53b8"
CABPRJ010002375.1	RepeatMasker	LINE/RTE-BovB	428915	429171	815	+	.	ID="RND-6_FAMILY-5434";Tend="643";Tstart="378";shortTE="F";uid="c2d519c3-c4b4-41b0-b643-ce9655d0e609"
CABPRJ010002375.1	RepeatMasker	DNA/Kolobok-E	245767	246007	655	+	.	ID="RND-6_FAMILY-5146";Tend="1156";Tstart="925";shortTE="F";uid="dede9b09-ebe3-41a3-bd93-7ee6a8ddcbc2"
CABPRJ010002375.1	RepeatMasker	DNA/Ginger-1	880577	881356	4951	+	.	ID="rnd-6_family-263";Tend="1738";Tstart="904";shortTE="F";uid="90aeff03-36e1-4557-832d-1fa896eef74c"
CABPRJ010002375.1	RepeatMasker	Unknown	1151179	1151728	2913	+	.	ID="RND-5_FAMILY-1431";Tend="1503";Tstart="917";shortTE="F";uid="2303a8d1-33c9-4cd7-88ad-5388b167a1a4"
CABPRJ010002375.1	RepeatMasker	DNA/Ginger-1	79772	80067	664	+	.	ID="RND-2_FAMILY-26";Tend="964";Tstart="695";shortTE="F";uid="f184766c-30ea-4452-aee3-2461ce784d1f"
CABPRJ010002375.1	RepeatMasker	DNA/Ginger-1	51332	51563	907	+	.	ID="RND-5_FAMILY-95";Tend="1282";Tstart="1049";shortTE="F";uid="d49aa7fe-ec48-444d-b161-4a25ee83400a"
CABPRJ010002375.1	RepeatMasker	RC/Helitron	361405	361693	1259	+	.	ID="RND-5_FAMILY-4116";Tend="1685";Tstart="1384";shortTE="F";uid="ac194788-a62e-44fa-9e70-e891b6b55965"
CABPRJ010002375.1	RepeatMasker	DNA	707299	707702	1643	+	.	ID="RND-6_FAMILY-15871";Tend="1223";Tstart="833";shortTE="F";uid="0b3303e1-2b6d-4ea9-b83c-ea831a94c0b4"
CABPRJ010002375.1	RepeatMasker	RC/Helitron	844265	844850	3854	+	.	ID="RND-6_FAMILY-25738";Tend="1740";Tstart="1165";shortTE="F";uid="bba37db3-dc23-46f7-b9fc-55bc0ae423cd"
CABPRJ010002375.1	RepeatMasker	Retroposon?	1581450	1582034	1929	+	.	ID="RND-6_FAMILY-970";Tend="1847";Tstart="1253";shortTE="F";uid="3f1adbf4-6b3f-4e35-a2e9-0655d21d37fa"
CABPRJ010002375.1	RepeatMasker	DNA	1156795	1156900	430	+	.	ID="RND-6_FAMILY-7932";Tend="1725";Tstart="1616";shortTE="F";uid="141de55a-0435-489a-bde1-cc209667b6de"
CABPRJ010002375.1	RepeatMasker	Retroposon?	584335	584734	1522	+	.	ID="RND-5_FAMILY-4854";Tend="620";Tstart="209";shortTE="F";uid="3dea7563-d4ae-484b-b09a-fedb9f6234b4"
CABPRJ010002375.1	RepeatMasker	Unknown	842685	842841	627	+	.	ID="RND-5_FAMILY-625";Tend="1454";Tstart="1286";shortTE="F";uid="c2658ad0-6e8d-4e0f-a97a-259a5c781d50"
CABPRJ010002375.1	RepeatMasker	DNA/Kolobok-E	476870	477098	588	+	.	ID="RND-6_FAMILY-3307";Tend="1353";Tstart="1130";shortTE="F";uid="3bed6214-6acf-40c9-a54c-90386c946c48"
CABPRJ010002375.1	RepeatMasker	DNA/Kolobok-E	316158	316418	1298	+	.	ID="RND-6_FAMILY-5146";Tend="1536";Tstart="1291";shortTE="F";uid="fd5fee40-c7cc-422b-88c4-d685c1c75a79"
CABPRJ010002375.1	RepeatMasker	LINE/L2	5210	5632	404	+	.	ID="RND-6_FAMILY-9204";Tend="1433";Tstart="1011";shortTE="F";uid="8b6d2eb7-8af7-483b-9006-552d653c62e9"
CABPRJ010002375.1	RepeatMasker	RC/Helitron	1339781	1339976	548	+	.	ID="RND-4_FAMILY-261";Tend="1283";Tstart="1078";shortTE="F";uid="91eef43a-03a6-4c20-b05f-ca084d2bb9ea"
CABPRJ010002375.1	RepeatMasker	Unknown	542019	542136	893	+	.	ID="RND-5_FAMILY-671";Tend="1322";Tstart="1205";shortTE="F";uid="c1ddc66e-52a5-4df3-b100-b3843b0a03a0"
CABPRJ010002375.1	RepeatMasker	DNA/hAT	541599	541736	451	+	.	ID="RND-6_FAMILY-7353";Tend="1621";Tstart="1486";shortTE="F";uid="6c909cd5-361f-4a71-bdb6-70fa1514b53d"
CABPRJ010002375.1	RepeatMasker	DNA/Ginger-1	1606586	1607435	2449	+	.	ID="RND-5_FAMILY-95";Tend="1700";Tstart="922";shortTE="F";uid="631e3b58-4fa9-4c26-bb9d-64c39b7d5643"
CABPRJ010002375.1	RepeatMasker	DNA/hAT-Tip100	1118789	1119280	1642	+	.	ID="RND-6_FAMILY-8400";Tend="2305";Tstart="1824";shortTE="F";uid="78d57588-37ba-4870-a21a-0d9ddd733a5e"
CABPRJ010002375.1	RepeatMasker	DNA/Kolobok-E	540320	541116	1467	+	.	ID="RND-6_FAMILY-3307";Tend="1381";Tstart="637";shortTE="F";uid="abd34235-d8f0-4dad-a6c4-febc3301ca52"
CABPRJ010002375.1	RepeatMasker	Retroposon?	1519754	1520323	1501	+	.	ID="RND-5_FAMILY-7401";Tend="1362";Tstart="768";shortTE="F";uid="4465cd7b-2f86-4b1c-8bfe-122cdd3a035e"
CABPRJ010002375.1	RepeatMasker	Retroposon?	356017	356322	1123	+	.	ID="RND-1_FAMILY-35";Tend="1936";Tstart="1655";shortTE="F";uid="53322c00-fc81-490b-9d42-5cc66549de6c"
CABPRJ010002375.1	RepeatMasker	Retroposon?	132856	132983	422	+	.	ID="RND-6_FAMILY-3029";Tend="1935";Tstart="1816";shortTE="F";uid="82f160b2-f2f5-4945-89d5-e6f49e1833e9"
CABPRJ010002375.1	RepeatMasker	Retroposon?	1299803	1300243	2248	+	.	ID="RND-5_FAMILY-3149";Tend="1443";Tstart="1000";shortTE="F";uid="14e72136-f33c-4a43-80de-f4f5d5e61b33"
CABPRJ010002375.1	RepeatMasker	DNA	1259218	1259475	551	+	.	ID="RND-6_FAMILY-3139";Tend="1626";Tstart="1399";shortTE="F";uid="b2ea480e-2e9e-44d0-8f49-5f45a22dad06"
CABPRJ010002375.1	RepeatMasker	Retroposon?	525211	525490	1141	+	.	ID="RND-6_FAMILY-5185";Tend="947";Tstart="739";shortTE="F";uid="7b515b40-fe10-4272-8e69-55c217501c76"
CABPRJ010002375.1	RepeatMasker	DNA/Ginger-1	845357	845516	458	+	.	ID="RND-2_FAMILY-26";Tend="1947";Tstart="1781";shortTE="F";uid="03c39746-bd1c-4eb5-abb0-fdbfb957a71a"
CABPRJ010002375.1	RepeatMasker	DNA/hAT-hATm	548638	548900	524	+	.	ID="HAT-4C_AP";Tend="4014";Tstart="3753";shortTE="F";uid="46d2e855-eb8b-4fcb-b1e1-fbb79ae0cf41"
CABPRJ010002375.1	RepeatMasker	Unknown	1001712	1002088	686	+	.	ID="RND-1_FAMILY-149";Tend="1353";Tstart="956";shortTE="F";uid="b613cb2a-5d66-4f5d-8cbe-38b3688579fb"
CABPRJ010002375.1	RepeatMasker	DNA/Kolobok-E	468772	468900	437	+	.	ID="RND-5_FAMILY-2381";Tend="1414";Tstart="1287";shortTE="F";uid="fa5017d4-54d3-44cc-ac95-bfebdb0fd21f"
CABPRJ010002375.1	RepeatMasker	Retroposon?	640362	640549	494	+	.	ID="RND-5_FAMILY-7401";Tend="1993";Tstart="1814";shortTE="F";uid="11cfdc4a-4492-452e-8666-8a92423024d8"
CABPRJ010002375.1	RepeatMasker	DNA/Ginger-1	199926	200320	1881	+	.	ID="RND-1_FAMILY-7";Tend="2490";Tstart="2088";shortTE="F";uid="6864411c-147a-4a21-b93e-17c76974b556"
CABPRJ010002375.1	RepeatMasker	DNA/Kolobok-E	1418665	1418937	527	+	.	ID="RND-6_FAMILY-13202";Tend="1432";Tstart="1174";shortTE="F";uid="49f8799b-626b-40c2-808a-24afcf416b6b"
CABPRJ010002375.1	RepeatMasker	DNA/hAT-Tip100	513213	513364	571	+	.	ID="RND-4_FAMILY-1424";Tend="1211";Tstart="1059";shortTE="F";uid="18484342-962f-49be-83d8-92b64876f531"
CABPRJ010002375.1	RepeatMasker	DNA/hAT-Tip100	654743	654998	781	+	.	ID="RND-6_FAMILY-9406";Tend="1310";Tstart="1065";shortTE="F";uid="e9585466-07c9-4138-acf3-5034c746b5d1"
CABPRJ010002375.1	RepeatMasker	Retroposon?	1563006	1563418	1933	+	.	ID="RND-5_FAMILY-3149";Tend="1416";Tstart="989";shortTE="F";uid="b89c2dda-0f13-4dee-addb-88042445e957"
CABPRJ010002375.1	RepeatMasker	DNA/Kolobok-E	1353729	1353883	474	+	.	ID="RND-5_FAMILY-3481";Tend="1062";Tstart="891";shortTE="F";uid="275872a0-a871-4a67-a380-28ad88731cfa"
CABPRJ010002375.1	RepeatMasker	Retroposon?	1164411	1164635	1178	+	.	ID="RND-5_FAMILY-8932";Tend="1149";Tstart="915";shortTE="F";uid="27613b16-5d49-4984-9a99-450f62a43a1c"
CABPRJ010002375.1	RepeatMasker	DNA/Ginger-1	694738	695459	1271	+	.	ID="RND-2_FAMILY-26";Tend="1752";Tstart="898";shortTE="F";uid="e5f0023f-8606-4ea6-95c8-9f65eec9db3b"
CABPRJ010002375.1	RepeatMasker	RC/Helitron	471140	471590	826	+	.	ID="RND-6_FAMILY-9356";Tend="728";Tstart="298";shortTE="F";uid="9747d504-f503-4ac2-ba2a-d5c6ce181f7b"
CABPRJ010002375.1	RepeatMasker	Retroposon?	99812	100418	1339	+	.	ID="RND-6_FAMILY-3029";Tend="1345";Tstart="701";shortTE="F";uid="03eb52e8-3c6c-4cd0-9e5e-c3bf3222c156"
CABPRJ010002375.1	RepeatMasker	DNA/Kolobok-E	1029380	1029725	1928	+	.	ID="RND-1_FAMILY-28";Tend="1621";Tstart="1253";shortTE="F";uid="bc460513-eb4b-4fa1-af66-d3a388d75322"
CABPRJ010002375.1	RepeatMasker	DNA	23030	23212	629	+	.	ID="RND-6_FAMILY-7932";Tend="1591";Tstart="1416";shortTE="F";uid="43466a05-dfe8-4a4e-93fb-6faf6dfc7dc2"
CABPRJ010002375.1	RepeatMasker	Retroposon?	797950	798253	691	+	.	ID="RND-1_FAMILY-3";Tend="1213";Tstart="891";shortTE="F";uid="e71bf314-faf2-4d3e-803f-6392e204cf39"
CABPRJ010002375.1	RepeatMasker	DNA	495213	495495	494	+	.	ID="RND-6_FAMILY-3139";Tend="1654";Tstart="1400";shortTE="F";uid="3269fbc6-80b7-45c2-99e1-342ebdf8725d"
CABPRJ010002375.1	RepeatMasker	Retroposon?	1276157	1276386	405	+	.	ID="RND-4_FAMILY-241";Tend="778";Tstart="568";shortTE="F";uid="6ec577ac-d8c4-446c-9e7f-0fc66de860bd"
CABPRJ010002375.1	RepeatMasker	Retroposon?	1064414	1064687	1398	+	.	ID="RND-6_FAMILY-5185";Tend="2076";Tstart="1802";shortTE="F";uid="4cbacdf4-896b-4294-a149-bc12678c3c14"
CABPRJ010002375.1	RepeatMasker	DNA/hAT	579342	579598	568	+	.	ID="RND-6_FAMILY-2017";Tend="1324";Tstart="1066";shortTE="F";uid="ffd272ec-2d8f-433f-82da-179bfc7a5424"
CABPRJ010002375.1	RepeatMasker	Retroposon?	1231692	1231841	854	+	.	ID="RND-5_FAMILY-7470";Tend="763";Tstart="619";shortTE="F";uid="edec2d46-56b5-4bef-9065-a7cb376c7182"
CABPRJ010002375.1	RepeatMasker	DNA	1537071	1537431	1946	+	.	ID="RND-6_FAMILY-10349";Tend="1023";Tstart="657";shortTE="F";uid="f343da6c-0368-40d7-8f62-eb8bd9da40ad"
CABPRJ010002375.1	RepeatMasker	Retroposon?	45417	45527	616	+	.	ID="RND-6_FAMILY-14413";Tend="1039";Tstart="944";shortTE="F";uid="e50271c9-d5cf-4916-ae11-de7cd452333e"
CABPRJ010002375.1	RepeatMasker	DNA/Ginger-1	1127675	1127850	415	+	.	ID="RND-4_FAMILY-145";Tend="1429";Tstart="1236";shortTE="F";uid="c0d140b2-0b70-472e-864a-314b46451bd4"
CABPRJ010002375.1	RepeatMasker	Unknown	1028784	1029009	685	+	.	ID="RND-6_FAMILY-5948";Tend="1083";Tstart="890";shortTE="F";uid="12628529-ba69-43d5-96c0-56c469ad67a9"
CABPRJ010002375.1	RepeatMasker	DNA/hAT-Charlie	571567	571721	404	+	.	ID="RND-4_FAMILY-752";Tend="1374";Tstart="1227";shortTE="F";uid="9561e921-b48a-4ee2-8cf4-c6f2354b7fd7"
CABPRJ010002375.1	RepeatMasker	Retroposon?	1018338	1018752	1838	+	.	ID="RND-5_FAMILY-8932";Tend="1348";Tstart="915";shortTE="F";uid="c810525b-aa4c-4485-b0a6-ddd353303051"
CABPRJ010002375.1	RepeatMasker	DNA/hAT-Tip100	1586879	1587012	648	+	.	ID="RND-6_FAMILY-623";Tend="732";Tstart="593";shortTE="F";uid="ae5866a5-b97e-4b5d-b829-63e8a9881843"
CABPRJ010002375.1	RepeatMasker	DNA/MULE-MuDR	1073217	1073351	424	+	.	ID="RND-6_FAMILY-7584";Tend="1328";Tstart="1200";shortTE="F";uid="4596db56-8861-4b80-9a5a-f48dcb87ed7a"
CABPRJ010002375.1	RepeatMasker	Unknown	787506	787698	1082	+	.	ID="RND-5_FAMILY-5954";Tend="1102";Tstart="885";shortTE="F";uid="dd4a6432-72da-43fb-97f1-95f71c4124d4"
CABPRJ010002375.1	RepeatMasker	DNA/Ginger-1	597189	597663	1417	+	.	ID="RND-6_FAMILY-406";Tend="1115";Tstart="666";shortTE="F";uid="7e37ac90-a0e6-4c28-b3a2-48157a1926a7"
CABPRJ010002375.1	RepeatMasker	DNA/TcMar-Tigger	217290	217455	695	+	.	ID="RND-4_FAMILY-5218";Tend="1082";Tstart="918";shortTE="F";uid="9943f4ac-d2c7-488e-9af7-aeb1ceee17d3"
CABPRJ010002375.1	RepeatMasker	DNA/hAT-hATm	547734	548046	792	+	.	ID="HAT-4C_AP";Tend="318";Tstart="3";shortTE="F";uid="cf8ba35a-ed0f-42d8-a83f-66b706d31756"
CABPRJ010002375.1	RepeatMasker	DNA/Maverick	1731213	1732584	5555	+	.	ID="RND-6_FAMILY-17529";TEgroup="ctg_2375%7CRND-6_FAMILY-17529%7C1";Tend="2065";Tstart="696";shortTE="F";uid="274a3a58-c8cb-4e12-8cc7-8f4a2ba65195"
CABPRJ010002375.1	RepeatMasker	LINE/Penelope	717309	717582	1383	+	.	ID="RND-5_FAMILY-640";Tend="1047";Tstart="781";shortTE="F";uid="96f47b5c-f44e-4d9a-abeb-15b2a9ceca26"
CABPRJ010002375.1	RepeatMasker	DNA/hAT-Charlie	565978	566249	1303	+	.	ID="RND-4_FAMILY-490";Tend="1324";Tstart="1044";shortTE="F";uid="512d4ff8-b68f-4833-8a8a-604a917427a1"
CABPRJ010002375.1	RepeatMasker	Retroposon?	1678484	1678682	715	+	.	ID="RND-6_FAMILY-14413";Tend="1404";Tstart="1208";shortTE="F";uid="34cc71b9-1853-4e08-8a36-8223d776f220"
CABPRJ010002375.1	RepeatMasker	RC/Helitron	1713495	1714352	3355	+	.	ID="RND-6_FAMILY-39887";Tend="1540";Tstart="696";shortTE="F";uid="e5ed3ac0-aec6-48c1-85dc-9c9b9569e23d"
CABPRJ010002375.1	RepeatMasker	Unknown	677157	677319	1104	+	.	ID="RND-5_FAMILY-920";Tend="1040";Tstart="883";shortTE="F";uid="bd323749-2790-47dc-9158-abb9baa82032"
CABPRJ010002375.1	RepeatMasker	Unknown	1352301	1352545	1364	+	.	ID="RND-6_FAMILY-5446";Tend="1526";Tstart="1292";shortTE="F";uid="3ea513cc-f715-42e7-a014-244ea99f9466"
CABPRJ010002375.1	RepeatMasker	DNA/MULE-MuDR	36247	36584	453	+	.	ID="RND-6_FAMILY-33434";Tend="1262";Tstart="919";shortTE="F";uid="8449be9f-484c-4323-81dc-7a1e393306e6"
CABPRJ010002375.1	RepeatMasker	DNA/Kolobok-E	1603887	1604090	751	+	.	ID="RND-6_FAMILY-22761";Tend="1092";Tstart="897";shortTE="F";uid="27d7c10a-9d50-459b-9482-ffad17924545"
CABPRJ010002375.1	RepeatMasker	DNA/hAT-Tip100	641402	641645	1124	+	.	ID="RND-6_FAMILY-7682";Tend="1408";Tstart="1166";shortTE="F";uid="b29af699-9c5b-423a-99ba-4886f3b04a2a"
CABPRJ010002375.1	RepeatMasker	DNA/Ginger-1	1542190	1542315	415	+	.	ID="RND-6_FAMILY-4437";Tend="1284";Tstart="1170";shortTE="F";uid="834d1a9f-cbe0-43a3-918a-f26ec574d4ff"
CABPRJ010002375.1	RepeatMasker	Unknown	631425	631525	511	+	.	ID="RND-6_FAMILY-5948";Tend="1083";Tstart="973";shortTE="F";uid="849bf810-2403-40fd-84b0-ec8f714f9def"
CABPRJ010002375.1	RepeatMasker	DNA	236447	236595	451	+	.	ID="RND-6_FAMILY-3139";Tend="1605";Tstart="1448";shortTE="F";uid="185cc757-4520-4692-b7cb-528b776747f6"
CABPRJ010002375.1	RepeatMasker	Unknown	542562	542932	2619	+	.	ID="RND-5_FAMILY-671";Tend="435";Tstart="68";shortTE="F";uid="92883026-c408-4749-af51-4d709339a44f"
CABPRJ010002375.1	RepeatMasker	Retroposon?	265723	266037	632	+	.	ID="RND-6_FAMILY-14413";Tend="1311";Tstart="909";shortTE="F";uid="ac774aa1-79d4-4d35-9504-2e461c6fd6d4"
CABPRJ010002375.1	RepeatMasker	DNA/hAT-hAT19	1633103	1633516	674	+	.	ID="RND-5_FAMILY-4782";Tend="1378";Tstart="997";shortTE="F";uid="793e6e8e-9244-4693-b40e-714ea95263b3"
CABPRJ010002375.1	RepeatMasker	Retroposon?	508184	508667	2013	+	.	ID="RND-1_FAMILY-22";Tend="1727";Tstart="1266";shortTE="F";uid="2a69f7bf-8ad8-42a5-825e-f9ff4870be87"
CABPRJ010002375.1	RepeatMasker	DNA/Ginger-1	973200	974787	8301	+	.	ID="RND-6_FAMILY-4094";Tend="2453";Tstart="853";shortTE="F";uid="b3e2606e-d35e-4c45-bd86-b32745a873c7"
CABPRJ010002375.1	RepeatMasker	RC/Helitron	1026389	1026799	1827	+	.	ID="RND-5_FAMILY-5861";TEgroup="ctg_2375%7CRND-5_FAMILY-5861%7C2";Tend="1181";Tstart="833";shortTE="F";uid="9cdd133a-146b-4917-bcca-b8bde15d6e33"
CABPRJ010002375.1	RepeatMasker	DNA/Ginger-1	1625897	1626016	642	+	.	ID="RND-5_FAMILY-95";Tend="1705";Tstart="1586";shortTE="F";uid="b1e949ed-675f-4a0b-b911-ad65925c3cdd"
CABPRJ010002375.1	RepeatMasker	Retroposon?	934652	934811	515	+	.	ID="RND-1_FAMILY-35";Tend="2006";Tstart="1411";shortTE="F";uid="185dd946-ac56-4b8a-95d2-cc033dd00992"
CABPRJ010002375.1	RepeatMasker	Unknown	756987	757100	475	+	.	ID="RND-5_FAMILY-72";Tend="891";Tstart="777";shortTE="F";uid="5facf0a5-a2fc-4013-9550-a95c69283f27"
CABPRJ010002375.1	RepeatMasker	Retroposon?	485209	485849	1714	+	.	ID="RND-6_FAMILY-5185";Tend="2041";Tstart="1435";shortTE="F";uid="a6fdbfd2-fccd-488b-bdf5-5d497de259d6"
CABPRJ010002375.1	RepeatMasker	DNA/hAT-Charlie	384015	384788	2430	+	.	ID="RND-5_FAMILY-753";TEgroup="ctg_2375%7CRND-5_FAMILY-753%7C1";Tend="2045";Tstart="708";shortTE="F";uid="53dd96f3-67f5-4c4e-ba40-8095e92dccff"
CABPRJ010002375.1	RepeatMasker	Retroposon?	1568023	1568379	1696	+	.	ID="RND-6_FAMILY-13139";Tend="1393";Tstart="999";shortTE="F";uid="f2fc1814-4209-4d9f-b138-05744a6ffb57"
CABPRJ010002375.1	RepeatMasker	Retroposon?	1612766	1613298	2597	+	.	ID="RND-4_FAMILY-550";Tend="1483";Tstart="937";shortTE="F";uid="9cd0d1dd-0701-46ad-b959-99edc75efdb1"
CABPRJ010002375.1	RepeatMasker	Retroposon?	468727	468865	487	+	.	ID="RND-5_FAMILY-3149";Tend="1061";Tstart="925";shortTE="F";uid="a3da53f7-64af-47af-8f2a-46aa3fe531ea"
CABPRJ010002375.1	RepeatMasker	DNA/Kolobok-E	336541	337139	3580	+	.	ID="RND-6_FAMILY-5146";Tend="1517";Tstart="916";shortTE="F";uid="5d61c99d-75a9-4c33-9c69-9a19274ef92f"
CABPRJ010002375.1	RepeatMasker	Unknown	329283	329462	542	+	.	ID="RND-5_FAMILY-3535";Tend="1233";Tstart="1055";shortTE="F";uid="bef55321-daa4-4562-9e7a-6bc3acb26325"
CABPRJ010002375.1	RepeatMasker	DNA/hAT	1455569	1455719	567	+	.	ID="RND-6_FAMILY-1263";Tend="1228";Tstart="1088";shortTE="F";uid="2aa8c631-b2cc-4d20-a6bb-de288d6c42f9"
CABPRJ010002375.1	RepeatMasker	DNA/Kolobok-E	657400	657526	461	+	.	ID="RND-5_FAMILY-2428";Tend="1028";Tstart="907";shortTE="F";uid="c6bb30c1-a779-4836-8612-8a9d040d0260"
CABPRJ010002375.1	RepeatMasker	Retroposon?	1137152	1137305	406	+	.	ID="RND-5_FAMILY-8932";Tend="1400";Tstart="1247";shortTE="F";uid="a3823dcc-611b-4ee5-9490-dc143e290617"
CABPRJ010002375.1	RepeatMasker	LINE/RTE-BovB	621145	622757	4060	+	.	ID="RND-6_FAMILY-3185";Tend="2187";Tstart="636";shortTE="F";uid="7198c65f-c13f-4391-9955-91d4946f8012"
CABPRJ010002375.1	RepeatMasker	DNA	1715075	1715261	1034	+	.	ID="RND-6_FAMILY-12379";Tend="1287";Tstart="1106";shortTE="F";uid="78e267d3-e97b-4bd9-a474-47064ff0dff2"
CABPRJ010002375.1	RepeatMasker	Retroposon?	515419	515592	901	+	.	ID="RND-6_FAMILY-3029";Tend="1934";Tstart="1753";shortTE="F";uid="b45a8192-9e90-48a8-9c7b-403532bb77bb"
CABPRJ010002375.1	RepeatMasker	DNA/Ginger-1	1200684	1200895	540	+	.	ID="RND-6_FAMILY-10080";Tend="1250";Tstart="1026";shortTE="F";uid="aacb6fbd-fc38-4edd-9de2-6d3bd1515da1"
CABPRJ010002375.1	RepeatMasker	DNA/hAT-Tip100	1308453	1309111	4223	+	.	ID="RND-6_FAMILY-9406";Tend="1614";Tstart="953";shortTE="F";uid="194f5ac3-ff8e-4b59-b4cd-7f7c4450d558"
CABPRJ010002375.1	RepeatMasker	DNA/hAT-Charlie	1298215	1298729	2030	+	.	ID="RND-4_FAMILY-752";Tend="1468";Tstart="953";shortTE="F";uid="c08e14c1-6053-42c4-932b-0d850591ff0f"
CABPRJ010002375.1	RepeatMasker	Unknown	292141	292432	904	+	.	ID="RND-6_FAMILY-23275";Tend="1486";Tstart="1211";shortTE="F";uid="e161e287-bbfb-4e58-a453-4d054a259e68"
CABPRJ010002375.1	RepeatMasker	DNA/Ginger-1	166982	167127	755	+	.	ID="RND-5_FAMILY-95";Tend="1263";Tstart="1118";shortTE="F";uid="cd435cd2-d77d-4351-a2c9-2c0d4ee60e60"
CABPRJ010002375.1	RepeatMasker	Unknown	148237	148601	448	+	.	ID="RND-4_FAMILY-1082";Tend="1325";Tstart="970";shortTE="F";uid="044de733-ac5c-4776-a1da-8cceff92a9ef"
CABPRJ010002375.1	RepeatMasker	DNA/Ginger-1	725211	725681	2478	+	.	ID="RND-1_FAMILY-12";Tend="1491";Tstart="1010";shortTE="F";uid="73c1cae0-6643-458a-a55b-89a2dda77e85"
CABPRJ010002375.1	RepeatMasker	LINE/L2	90766	91056	1106	+	.	ID="RND-6_FAMILY-36446";Tend="1196";Tstart="890";shortTE="F";uid="21caf324-c38a-409d-bfdc-b687125fed44"
CABPRJ010002375.1	RepeatMasker	DNA/Ginger-1	533166	533922	4652	+	.	ID="RND-6_FAMILY-263";Tend="1735";Tstart="970";shortTE="F";uid="6063796c-7805-46b8-b0e2-63f2d3f90a80"
CABPRJ010002375.1	RepeatMasker	Retroposon?	1121809	1122256	1946	+	.	ID="RND-5_FAMILY-3149";Tend="1442";Tstart="1000";shortTE="F";uid="f02c67f5-7f4d-4222-a1cf-149a4e23c7b6"
CABPRJ010002375.1	RepeatMasker	DNA/MULE-MuDR	1556399	1557434	3678	+	.	ID="RND-6_FAMILY-13359";Tend="1697";Tstart="663";shortTE="F";uid="5c9e8438-5cef-4ecb-b3a4-e1658f8e4447"
CABPRJ010002375.1	RepeatMasker	Retroposon?	98028	98316	1455	+	.	ID="RND-5_FAMILY-3149";Tend="1442";Tstart="1148";shortTE="F";uid="fdf34191-ee5e-43e8-9e1d-c4c030ab18a9"
CABPRJ010002375.1	RepeatMasker	Retroposon?	1465509	1465624	487	+	.	ID="RND-5_FAMILY-4854";Tend="2733";Tstart="2626";shortTE="F";uid="c74c3030-304b-45ad-aeeb-ea5862acc43d"
CABPRJ010002375.1	RepeatMasker	DNA/hAT-Tip100	1254650	1255151	2059	+	.	ID="RND-6_FAMILY-8400";Tend="2305";Tstart="1829";shortTE="F";uid="58841c37-7b1d-46e9-b6d7-54f21e9b0558"
CABPRJ010002375.1	RepeatMasker	DNA	731163	731282	442	+	.	ID="RND-5_FAMILY-383";Tend="1263";Tstart="1157";shortTE="F";uid="5f5cb81e-387b-4444-a6b3-486e5187179a"
CABPRJ010002375.1	RepeatMasker	DNA/PIF-ISL2EU	281310	281582	903	+	.	ID="RND-5_FAMILY-11793";TEgroup="ctg_2375%7CRND-5_FAMILY-11793%7C1";Tend="1165";Tstart="164";shortTE="F";uid="48b8b262-61ce-459b-8aba-fb216f4a5c62"
CABPRJ010002375.1	RepeatMasker	Retroposon?	355561	355873	777	+	.	ID="RND-6_FAMILY-146";Tend="1189";Tstart="878";shortTE="F";uid="d16819bd-ace9-416f-b745-b887915ef56e"
CABPRJ010002375.1	RepeatMasker	DNA/Ginger-1	357279	357426	817	+	.	ID="RND-5_FAMILY-95";Tend="1696";Tstart="1551";shortTE="F";uid="e229744d-adf7-4e80-a405-0fcd2d75894c"
CABPRJ010002375.1	RepeatMasker	DNA	803632	803815	852	+	.	ID="RND-5_FAMILY-2609";Tend="1351";Tstart="1174";shortTE="F";uid="03d16c4c-5a5c-4daa-aa51-a91bed82724b"
CABPRJ010002375.1	RepeatMasker	Retroposon?	1290555	1291192	3796	+	.	ID="RND-6_FAMILY-13139";Tend="1455";Tstart="814";shortTE="F";uid="062ff24f-0a40-4283-8f72-e5cf9a0fa912"
CABPRJ010002375.1	RepeatMasker	DNA/hAT-Tip100	350575	350846	472	+	.	ID="RND-5_FAMILY-3499";Tend="1186";Tstart="927";shortTE="F";uid="cd2ffd1a-bb5c-4c88-bb9f-b5d4b2229482"
CABPRJ010002375.1	RepeatMasker	Retroposon?	958417	958911	1596	+	.	ID="RND-5_FAMILY-3149";Tend="1393";Tstart="966";shortTE="F";uid="7649ea71-5357-4ea1-8f96-ed73ee9cbb2e"
CABPRJ010002375.1	RepeatMasker	DNA/Ginger-1	1177517	1178139	813	+	.	ID="RND-5_FAMILY-95";Tend="1556";Tstart="922";shortTE="F";uid="3e06b525-c501-4fa9-8610-032273b22ad5"
CABPRJ010002375.1	RepeatMasker	Unknown	528823	528969	494	+	.	ID="RND-5_FAMILY-4780";Tend="1418";Tstart="1267";shortTE="F";uid="2325a03d-c48e-4a57-84d9-df72edeabf9d"
CABPRJ010002375.1	RepeatMasker	LINE/CR1	1693024	1693242	741	+	.	ID="RND-6_FAMILY-7406";Tend="1522";Tstart="1260";shortTE="F";uid="718f5eba-bcfc-415a-879c-bf63038475af"
CABPRJ010002375.1	RepeatMasker	Retroposon?	1581320	1581463	618	+	.	ID="RND-1_FAMILY-35";Tend="1089";Tstart="943";shortTE="F";uid="3b4d76f9-007c-44de-859a-626ab9632e3a"
CABPRJ010002375.1	RepeatMasker	Unknown	377557	377906	1726	+	.	ID="RND-1_FAMILY-135";Tend="1279";Tstart="928";shortTE="F";uid="4058168e-9313-4ea4-afd7-ac166a0aa9d5"
CABPRJ010002375.1	RepeatMasker	RC/Helitron	1516812	1517298	1447	+	.	ID="RND-4_FAMILY-261";Tend="1296";Tstart="873";shortTE="F";uid="578ac7a8-8bb4-44e9-948f-4bb5d8f88097"
CABPRJ010002375.1	RepeatMasker	DNA/MULE-MuDR	1007513	1007823	1568	+	.	ID="RND-5_FAMILY-2298";Tend="1402";Tstart="1095";shortTE="F";uid="854dab0b-fc69-4da2-a785-20c311e7e520"
CABPRJ010002375.1	RepeatMasker	Unknown	492717	494323	5823	+	.	ID="RND-6_FAMILY-13622";Tend="1781";Tstart="178";shortTE="F";uid="854faa37-a78b-421c-aa66-66ba889f0b6c"
CABPRJ010002375.1	RepeatMasker	DNA/Kolobok-E	1289640	1290063	763	+	.	ID="RND-6_FAMILY-22761";Tend="1021";Tstart="636";shortTE="F";uid="9bb2e018-cfda-4931-99cb-d401407eaff2"
CABPRJ010002375.1	RepeatMasker	RC/Helitron	1566239	1566949	6242	+	.	ID="RND-6_FAMILY-608";Tend="1870";Tstart="1160";shortTE="F";uid="34c81fd1-2287-4edd-9a05-cb428fbce92a"
CABPRJ010002375.1	RepeatMasker	Unknown	1337305	1337491	988	+	.	ID="RND-6_FAMILY-11785";Tend="1497";Tstart="1311";shortTE="F";uid="44bc8195-29d9-4751-a4ef-e01b64be322c"
CABPRJ010002375.1	RepeatMasker	DNA	1570058	1570232	429	+	.	ID="TTAA2D_AP";Tend="171";Tstart="1";shortTE="F";uid="9becb7a2-edbd-440f-893a-90870ec17d6d"
CABPRJ010002375.1	RepeatMasker	DNA/Ginger-2	393076	393245	780	+	.	ID="RND-5_FAMILY-9354";Tend="1714";Tstart="1547";shortTE="F";uid="4fc07fab-46aa-4efe-a718-5a776623fd2c"
CABPRJ010002375.1	RepeatMasker	DNA/hAT-hAT19	905211	905885	2769	+	.	ID="RND-5_FAMILY-2790";Tend="1486";Tstart="816";shortTE="F";uid="ba41a297-0890-4b6e-bcf8-ad8d0032e14e"
CABPRJ010002375.1	RepeatMasker	RC/Helitron	843385	843736	1714	+	.	ID="RND-6_FAMILY-25738";Tend="1181";Tstart="863";shortTE="F";uid="1a4e5831-a82f-4a00-9b19-53d02ee7df87"
CABPRJ010002375.1	RepeatMasker	Retroposon?	25667	25787	439	+	.	ID="RND-6_FAMILY-14413";Tend="1380";Tstart="1258";shortTE="F";uid="7b00e96f-2664-4157-80d5-6c64d7e6ee9e"
CABPRJ010002375.1	RepeatMasker	DNA/Ginger-1	249226	249684	2062	+	.	ID="RND-1_FAMILY-7";Tend="2562";Tstart="2088";shortTE="F";uid="d2fa8c02-4a69-4de3-989e-8602dd41a9b4"
CABPRJ010002375.1	RepeatMasker	Unknown	153584	153721	564	+	.	ID="RND-5_FAMILY-3077";Tend="1266";Tstart="1110";shortTE="F";uid="cb47face-b320-4e74-99ee-73070a7309e5"
CABPRJ010002375.1	RepeatMasker	Unknown	155470	156091	2217	+	.	ID="RND-5_FAMILY-1732";Tend="1466";Tstart="875";shortTE="F";uid="b873201b-15c5-46ab-8bc1-3295e5d6a279"
CABPRJ010002375.1	RepeatMasker	DNA	288523	288805	2072	+	.	ID="RND-6_FAMILY-55343";Tend="1352";Tstart="1072";shortTE="F";uid="cdd3061b-dd52-413a-b1f2-6a3aaa973720"
CABPRJ010002375.1	RepeatMasker	DNA/hAT-Charlie	273213	273419	482	+	.	ID="RND-6_FAMILY-20072";Tend="1342";Tstart="1130";shortTE="F";uid="b9bbb088-c14a-4fe2-b7db-8a49da1f5a28"
CABPRJ010002375.1	RepeatMasker	Retroposon?	39540	39886	1011	+	.	ID="RND-5_FAMILY-4854";Tend="553";Tstart="193";shortTE="F";uid="37f862ca-c6b5-43ea-9120-cd9268915da2"
CABPRJ010002375.1	RepeatMasker	DNA/Ginger-1	581720	581964	825	+	.	ID="RND-5_FAMILY-95";Tend="1176";Tstart="922";shortTE="F";uid="15fe7f84-2477-42fa-918c-36a6a61ab648"
CABPRJ010002375.1	RepeatMasker	Unknown	1183217	1183569	816	+	.	ID="RND-5_FAMILY-1826";Tend="1305";Tstart="1018";shortTE="F";uid="bd214a26-ef64-4bb6-8edf-bd0031801106"
CABPRJ010002375.1	RepeatMasker	Unknown	867209	868692	2884	+	.	ID="RND-6_FAMILY-15144";Tend="1436";Tstart="10";shortTE="F";uid="fd757aec-4ce2-4d2b-83e4-fa328b0c3efa"
CABPRJ010002375.1	RepeatMasker	Retroposon?	319885	320148	977	+	.	ID="RND-6_FAMILY-13139";Tend="1039";Tstart="767";shortTE="F";uid="63df0a2e-7417-4bc4-a112-320cf296d82b"
CABPRJ010002375.1	RepeatMasker	DNA/Ginger-1	658685	658912	1055	+	.	ID="RND-5_FAMILY-95";Tend="1681";Tstart="1465";shortTE="F";uid="6e1b6ba8-a302-4fe0-bda4-058cb93230c2"
CABPRJ010002375.1	RepeatMasker	Retroposon?	1696386	1696619	855	+	.	ID="RND-1_FAMILY-22";Tend="1626";Tstart="1412";shortTE="F";uid="4449bc4e-2cbe-4cb5-82a5-593cd077cdd9"
CABPRJ010002375.1	RepeatMasker	Retroposon?	1353394	1353765	1754	+	.	ID="RND-5_FAMILY-8932";Tend="1293";Tstart="923";shortTE="F";uid="07b5d106-d5c6-4981-a003-0e2804d056b9"
CABPRJ010002375.1	RepeatMasker	Retroposon?	1522451	1522840	1625	+	.	ID="RND-5_FAMILY-8932";Tend="1321";Tstart="917";shortTE="F";uid="0d133f49-e37d-4edc-9abf-d73174c2e2b4"
CABPRJ010002375.1	RepeatMasker	DNA	450013	450189	741	+	.	ID="RND-6_FAMILY-7932";Tend="1605";Tstart="1441";shortTE="F";uid="54a277ba-5d66-463b-95e5-b4298c311c44"
CABPRJ010002375.1	RepeatMasker	DNA	1718140	1718360	448	+	.	ID="ttaa3_ap";Tend="251";Tstart="1";shortTE="F";uid="0744f525-2143-47a8-b480-90eef456edfa"
CABPRJ010002375.1	RepeatMasker	Retroposon?	1541905	1542144	1315	+	.	ID="RND-6_FAMILY-5185";Tend="1989";Tstart="1719";shortTE="F";uid="1358d65f-57bd-4b2a-9923-477bf4fa4199"
CABPRJ010002375.1	RepeatMasker	DNA	1049128	1049338	696	+	.	ID="RND-6_FAMILY-3139";Tend="1638";Tstart="1439";shortTE="F";uid="903baa3c-fb89-47fb-8463-71e9bdc6986e"
CABPRJ010002375.1	RepeatMasker	Retroposon?	151127	151547	1035	+	.	ID="RND-6_FAMILY-14413";Tend="1431";Tstart="972";shortTE="F";uid="e77d7e3c-02b0-467a-9dff-38dcff55d2f1"
CABPRJ010002375.1	RepeatMasker	DNA/hAT-Tip100	1322514	1322802	692	+	.	ID="RND-5_FAMILY-9847";TEgroup="ctg_2375%7CRND-5_FAMILY-9847%7C1";Tend="1458";Tstart="1100";shortTE="T";uid="5c5ba77d-99e0-40c0-b490-875af59792fa"
CABPRJ010002375.1	RepeatMasker	LINE/L2	1270906	1271144	420	+	.	ID="RND-6_FAMILY-39639";Tend="1687";Tstart="1453";shortTE="F";uid="7e1b62cc-e76f-409b-9b75-9079d27ccdaf"
CABPRJ010002375.1	RepeatMasker	Retroposon?	1704108	1704328	873	+	.	ID="RND-4_FAMILY-241";Tend="1808";Tstart="1595";shortTE="F";uid="f0b9735a-108d-479f-9db2-a9bde56f3e88"
CABPRJ010002375.1	RepeatMasker	Unknown	885910	886042	705	+	.	ID="RND-6_FAMILY-9445";Tend="900";Tstart="765";shortTE="F";uid="8ccc7c13-8cb7-4af8-9206-96fc0402e13d"
CABPRJ010002375.1	RepeatMasker	DNA	426841	427029	843	+	.	ID="RND-6_FAMILY-7932";Tend="1618";Tstart="1442";shortTE="F";uid="e1217178-7744-4b43-b9ce-5d4ebaec333c"
CABPRJ010002375.1	RepeatMasker	Unknown	684106	684468	2315	+	.	ID="RND-4_FAMILY-3145";Tend="1309";Tstart="948";shortTE="F";uid="5105b391-9e4e-4ed2-9b0e-b313cb09581f"
CABPRJ010002375.1	RepeatMasker	Unknown	998522	998682	789	+	.	ID="RND-6_FAMILY-15083";Tend="857";Tstart="711";shortTE="F";uid="da321260-d732-4d53-9667-ab0e6ac5d618"
CABPRJ010002375.1	RepeatMasker	Unknown	1456325	1456675	1289	+	.	ID="RND-6_FAMILY-10451";Tend="1348";Tstart="994";shortTE="F";uid="0e56b024-d20e-4ea4-b3e7-45e7f1a550af"
CABPRJ010002375.1	RepeatMasker	Unknown	1547142	1547339	1045	+	.	ID="RND-4_FAMILY-3775";Tend="1161";Tstart="927";shortTE="F";uid="f3dcfd5b-0ba0-4dac-ae96-f6bf01a38582"
CABPRJ010002375.1	RepeatMasker	DNA/Ginger-1	315694	316172	2856	+	.	ID="RND-1_FAMILY-12";Tend="1486";Tstart="1001";shortTE="F";uid="f4955b1d-e8a5-4b6a-8a11-14df1ab70335"
CABPRJ010002375.1	RepeatMasker	Retroposon?	35476	35597	416	+	.	ID="RND-1_FAMILY-35";Tend="1242";Tstart="1110";shortTE="F";uid="a720a379-665a-41d4-9422-b7a1000555c7"
CABPRJ010002375.1	RepeatMasker	Retroposon?	67697	67919	1962	+	.	ID="RND-5_FAMILY-3149";Tend="1361";Tstart="1001";shortTE="F";uid="ff9bd543-5409-4cf0-aaba-459f4428e1b0"
CABPRJ010002375.1	RepeatMasker	DNA/hAT-hAT19	731774	731912	421	+	.	ID="RND-6_FAMILY-19632";Tend="1095";Tstart="957";shortTE="F";uid="646d9bf0-4e09-47ed-8481-796df35959fb"
CABPRJ010002375.1	RepeatMasker	DNA/Kolobok-E	486030	486617	1681	+	.	ID="RND-5_FAMILY-3481";Tend="1559";Tstart="945";shortTE="F";uid="207fe959-b0d3-41b1-a681-b39a96a93709"
CABPRJ010002375.1	RepeatMasker	Retroposon?	1253005	1253201	402	+	.	ID="RND-4_FAMILY-241";Tend="1439";Tstart="1224";shortTE="F";uid="5f838866-06cd-4f45-8243-dcd5c3bf04b0"
CABPRJ010002375.1	RepeatMasker	DNA/Ginger-1	779966	781127	6647	+	.	ID="RND-6_FAMILY-406";Tend="1927";Tstart="722";shortTE="F";uid="0e0c53fe-58d7-48d8-83e3-f69c79e77d2e"
CABPRJ010002375.1	RepeatMasker	Retroposon?	1304213	1304421	567	+	.	ID="RND-5_FAMILY-3149";Tend="1478";Tstart="1271";shortTE="F";uid="e59492e0-59a4-4570-a809-0e8ff7275eff"
CABPRJ010002375.1	RepeatMasker	Unknown	1369373	1369640	945	+	.	ID="RND-6_FAMILY-23275";Tend="1224";Tstart="954";shortTE="F";uid="4b97c531-bffe-4864-93e0-4e6d8dc67825"
CABPRJ010002375.1	RepeatMasker	DNA/Ginger-1	648229	648397	601	+	.	ID="rnd-6_family-4437";Tend="1234";Tstart="1095";shortTE="F";uid="4059b24e-893d-481d-ac4c-70e4df8789c8"
CABPRJ010002375.1	RepeatMasker	DNA/TcMar-Mariner	1614947	1615679	900	+	.	ID="RND-6_FAMILY-5";Tend="1264";Tstart="554";shortTE="F";uid="3d5075d2-b248-406e-b46f-feeb145c15ae"
CABPRJ010002375.1	RepeatMasker	Unknown	655006	655164	629	+	.	ID="RND-6_FAMILY-5446";Tend="1551";Tstart="1393";shortTE="F";uid="db5bb2f2-5a22-4c66-ad18-2cfd8b1fc0b2"
CABPRJ010002375.1	RepeatMasker	DNA/Ginger-1	1007048	1007184	491	+	.	ID="RND-4_FAMILY-237";Tend="1000";Tstart="849";shortTE="F";uid="3492a418-bb0e-4461-8e37-1f7a5159557d"
CABPRJ010002375.1	RepeatMasker	DNA/hAT	1358768	1359011	478	+	.	ID="RND-5_FAMILY-6846";Tend="1512";Tstart="1272";shortTE="F";uid="3dba1afa-50bf-42eb-bb6c-d33efa80fb77"
CABPRJ010002375.1	RepeatMasker	DNA/Ginger-1	1619976	1620273	586	+	.	ID="RND-5_FAMILY-95";Tend="1422";Tstart="1086";shortTE="F";uid="2c119ab9-d53a-4113-bd6d-555046fb055a"
CABPRJ010002375.1	RepeatMasker	DNA	1353208	1353402	1240	+	.	ID="RND-5_FAMILY-2609";Tend="1144";Tstart="951";shortTE="F";uid="c7120a9e-6a55-4a83-8440-865fe38ecb08"
CABPRJ010002375.1	RepeatMasker	Unknown	451286	451655	2018	+	.	ID="RND-6_FAMILY-23275";Tend="1327";Tstart="963";shortTE="F";uid="82cf99a6-53c9-4d4d-b8a0-0afe5a155a35"
CABPRJ010002375.1	RepeatMasker	Retroposon?	205963	206286	870	+	.	ID="RND-4_FAMILY-241";Tend="1796";Tstart="1482";shortTE="F";uid="34aa7e28-7aa5-4725-9b43-af543b4b42c4"
CABPRJ010002375.1	RepeatMasker	LINE/I-Jockey	663379	663684	1877	+	.	ID="RND-6_FAMILY-2534";Tend="1305";Tstart="1007";shortTE="F";uid="79802c2e-3a98-4e6b-8d1f-04c53874c955"
CABPRJ010002375.1	RepeatMasker	Retroposon?	530223	530432	1393	+	.	ID="RND-6_FAMILY-5185";Tend="2043";Tstart="1834";shortTE="F";uid="2d1cf1b3-20ea-4331-a73f-cb23a63616cc"
CABPRJ010002375.1	RepeatMasker	Unknown	296672	296936	649	+	.	ID="RND-6_FAMILY-156";Tend="1158";Tstart="924";shortTE="F";uid="6d316de8-36a4-4572-9fc5-dcd4a535aa72"
CABPRJ010002375.1	RepeatMasker	DNA/hAT	1440580	1440855	485	+	.	ID="RND-6_FAMILY-2017";Tend="1313";Tstart="1016";shortTE="F";uid="aede75cc-1e10-4a4b-89b2-c3dd3cef507f"
CABPRJ010002375.1	RepeatMasker	Unknown	1625256	1625444	582	+	.	ID="RND-6_FAMILY-624";Tend="467";Tstart="279";shortTE="F";uid="2418a5f8-2c96-443a-8551-6a68858dc841"
CABPRJ010002375.1	RepeatMasker	Retroposon?	420178	420405	466	+	.	ID="RND-4_FAMILY-241";Tend="1063";Tstart="843";shortTE="F";uid="971243fa-9cef-4472-a7ad-3f0f71fc4a10"
CABPRJ010002375.1	RepeatMasker	DNA	696004	696147	760	+	.	ID="RND-6_FAMILY-14444";Tend="1412";Tstart="1282";shortTE="F";uid="67bdd81e-f28a-45c8-9675-544f0aa3e4e8"
CABPRJ010002375.1	RepeatMasker	DNA/hAT	296950	297088	712	+	.	ID="dna8-53b_ap";Tend="139";Tstart="1";shortTE="F";uid="86734862-8200-41ef-94cc-72e39c02484b"
CABPRJ010002375.1	RepeatMasker	DNA/Ginger-1	1049354	1049720	959	+	.	ID="RND-2_FAMILY-26";Tend="1892";Tstart="1544";shortTE="F";uid="b32fc3cf-a996-4987-b16d-d74889ee5fdb"
CABPRJ010002375.1	RepeatMasker	DNA/Kolobok-E	928944	929408	2336	+	.	ID="RND-6_FAMILY-13202";Tend="1406";Tstart="950";shortTE="F";uid="fd331a0e-2462-4962-bc1b-bc590482424c"
CABPRJ010002375.1	RepeatMasker	Retroposon?	125000	125346	1444	+	.	ID="RND-6_FAMILY-14413";Tend="1334";Tstart="795";shortTE="F";uid="c56bcbf2-282b-4c60-8364-fc7a09eeeba0"
CABPRJ010002375.1	RepeatMasker	DNA/Ginger-1	1007207	1007518	1796	+	.	ID="RND-6_FAMILY-263";Tend="1518";Tstart="1209";shortTE="F";uid="ae4602b1-faf6-4242-81ac-695800fcac2c"
CABPRJ010002375.1	RepeatMasker	LINE/L2	553232	553583	1484	+	.	ID="RND-5_FAMILY-6834";Tend="1384";Tstart="1056";shortTE="F";uid="958441e7-da63-43b2-abc9-d1d1ecf65941"
CABPRJ010002375.1	RepeatMasker	DNA/Kolobok-E	1294002	1294425	2072	+	.	ID="RND-6_FAMILY-13202";Tend="1408";Tstart="950";shortTE="F";uid="984b3e50-2382-437f-b7f5-a9b6b7309895"
CABPRJ010002375.1	RepeatMasker	Retroposon?	740784	741190	1318	+	.	ID="RND-5_FAMILY-4854";Tend="2939";Tstart="2626";shortTE="F";uid="92a2cd2a-77a8-4dea-ad59-65a4163ca669"
CABPRJ010002375.1	RepeatMasker	DNA/hAT-Charlie	994711	995209	2813	+	.	ID="RND-5_FAMILY-7252";Tend="1394";Tstart="872";shortTE="F";uid="fa68db69-8b44-4504-a174-084f9cbd319e"
CABPRJ010002375.1	RepeatMasker	DNA/hAT	982497	982760	1144	+	.	ID="RND-5_FAMILY-6846";Tend="1532";Tstart="1268";shortTE="F";uid="f85b2353-ae2e-4ef2-bc33-fb0ddd72995f"
CABPRJ010002375.1	RepeatMasker	DNA/Ginger-1	395846	396057	859	+	.	ID="RND-5_FAMILY-95";Tend="1676";Tstart="1486";shortTE="F";uid="e443e59a-2b65-4ac5-850d-a1fbd58487da"
CABPRJ010002375.1	RepeatMasker	Unknown	606870	607088	727	+	.	ID="RND-6_FAMILY-6865";Tend="1530";Tstart="1298";shortTE="F";uid="897a967f-fb28-4f97-b63b-8f5b03790dd5"
CABPRJ010002375.1	RepeatMasker	DNA	769236	769662	855	+	.	ID="TTAA2B_AP";Tend="426";Tstart="2";shortTE="F";uid="fb210913-ff0b-49b8-a4f0-d358a5fe20ea"
CABPRJ010002375.1	RepeatMasker	DNA/Ginger-1	854600	854801	631	+	.	ID="RND-6_FAMILY-35072";Tend="1138";Tstart="931";shortTE="F";uid="3254947b-0339-497c-a45e-5b12564d89d1"
CABPRJ010002375.1	RepeatMasker	Retroposon?	1303779	1304038	878	+	.	ID="RND-6_FAMILY-4586";Tend="1024";Tstart="797";shortTE="F";uid="8da2473b-95cd-4dee-ba39-a76aed0b4177"
CABPRJ010002375.1	RepeatMasker	Retroposon?	912636	912827	707	+	.	ID="RND-4_FAMILY-241";Tend="1793";Tstart="1618";shortTE="F";uid="cf2e6e5e-7270-4f89-a53e-a93fa6037ca0"
CABPRJ010002375.1	RepeatMasker	DNA/PIF-ISL2EU	354129	354258	712	+	.	ID="RND-5_FAMILY-11793";Tend="1184";Tstart="1058";shortTE="F";uid="07b62c05-0fca-4919-a47e-6f28f25ea0b1"
CABPRJ010002375.1	RepeatMasker	Retroposon?	210672	210886	440	+	.	ID="RND-6_FAMILY-3029";TEgroup="ctg_2375%7CRND-6_FAMILY-3029%7C1";Tend="1915";Tstart="1695";shortTE="F";uid="c0976735-54dd-4972-8412-d62ca2683c4d"
CABPRJ010002375.1	RepeatMasker	DNA/Kolobok-E	507740	507842	635	+	.	ID="RND-5_FAMILY-3481";Tend="1101";Tstart="1000";shortTE="F";uid="260530bd-4c81-43fd-818e-718cfab93639"
CABPRJ010002375.1	RepeatMasker	DNA/hAT-Charlie	1189517	1189717	626	+	.	ID="RND-5_FAMILY-2237";Tend="1117";Tstart="914";shortTE="F";uid="d628e088-3124-475b-98d6-6301558fd7a8"
CABPRJ010002375.1	RepeatMasker	Unknown	413773	414353	2043	+	.	ID="RND-6_FAMILY-42474";Tend="1475";Tstart="907";shortTE="F";uid="a7571d26-8e50-48ae-9cff-20390e1431d4"
CABPRJ010002375.1	RepeatMasker	Retroposon?	327833	327990	484	+	.	ID="RND-5_FAMILY-3149";Tend="1448";Tstart="1241";shortTE="F";uid="930ec106-3ce9-4aef-b631-0a7faf5b24b8"
CABPRJ010002375.1	RepeatMasker	RC/Helitron	183415	183724	544	+	.	ID="RND-5_FAMILY-5861";Tend="1180";Tstart="869";shortTE="F";uid="2719487f-2417-4af8-854e-2ce9841294d1"
CABPRJ010002375.1	RepeatMasker	LINE/I-Jockey	643204	643456	1545	+	.	ID="VINGI-1_APIS";Tend="2425";Tstart="2170";shortTE="F";uid="bda2b15b-f0bd-415e-ac4f-5f220c65716b"
CABPRJ010002375.1	RepeatMasker	DNA	122690	122865	470	+	.	ID="ttaa13b_ap";Tend="497";Tstart="310";shortTE="F";uid="9d7b1678-60c4-47a9-8a4f-c98e2fa5d3a8"
CABPRJ010002375.1	RepeatMasker	Retroposon?	596287	596672	1774	+	.	ID="RND-5_FAMILY-3149";Tend="1449";Tstart="926";shortTE="F";uid="9376501e-fe52-44b4-ad69-d7abec78869a"
CABPRJ010002375.1	RepeatMasker	DNA/Maverick	1730130	1730549	791	+	.	ID="RND-5_FAMILY-1624";TEgroup="ctg_2375%7CRND-5_FAMILY-1624%7C1";Tend="2157";Tstart="1661";shortTE="F";uid="6cf50211-82df-44cd-bbbf-c2d1beff85d6"
CABPRJ010002375.1	RepeatMasker	Unknown	698147	698411	675	+	.	ID="RND-6_FAMILY-11785";Tend="1386";Tstart="1083";shortTE="F";uid="867f72a8-2608-49f8-b045-c7dcb9b08f05"
CABPRJ010002375.1	RepeatMasker	Unknown	129459	129607	535	+	.	ID="RND-6_FAMILY-46130";Tend="1375";Tstart="1207";shortTE="F";uid="e16bdd1a-9997-48d4-9d7f-caff503ef6b6"
CABPRJ010002375.1	RepeatMasker	DNA/Ginger-1	52440	52554	441	+	.	ID="rnd-3_family-147";Tend="1003";Tstart="834";shortTE="F";uid="78b6b3a1-88d4-4545-88d3-70e25d93e926"
CABPRJ010002375.1	RepeatMasker	DNA/Kolobok-E	257567	257856	757	+	.	ID="RND-6_FAMILY-5146";Tend="1544";Tstart="1253";shortTE="F";uid="30a4fb59-e7f4-46a0-ba09-6fc6ab7f6587"
CABPRJ010002375.1	RepeatMasker	DNA/Kolobok-E	398919	399159	405	+	.	ID="RND-5_FAMILY-2381";Tend="2262";Tstart="1996";shortTE="F";uid="52e4f624-feb2-4867-9458-1db47b467015"
CABPRJ010002375.1	RepeatMasker	Unknown	663728	663918	1028	+	.	ID="RND-6_FAMILY-3578";Tend="1379";Tstart="1184";shortTE="F";uid="0b213673-2b8f-4dc5-9b87-ca1b65006c9f"
CABPRJ010002375.1	RepeatMasker	Unknown	1712261	1712828	4465	+	.	ID="RND-6_FAMILY-412";Tend="1596";Tstart="1035";shortTE="F";uid="81b69950-b4c8-43e2-8f6f-3e794ef223a9"
CABPRJ010002375.1	RepeatMasker	DNA	1166598	1166779	666	+	.	ID="RND-6_FAMILY-7932";Tend="1615";Tstart="1444";shortTE="F";uid="28baff63-53ee-4049-8f8a-5fe41bbcdcda"
CABPRJ010002375.1	RepeatMasker	DNA/hAT-Charlie	1107974	1108287	1697	+	.	ID="RND-4_FAMILY-490";Tend="1322";Tstart="1016";shortTE="F";uid="192c3cb1-faaf-45f9-bd13-436c43fcfa9c"
CABPRJ010002375.1	RepeatMasker	Retroposon?	315265	315462	411	+	.	ID="RND-4_FAMILY-241";Tend="1444";Tstart="1247";shortTE="F";uid="92c1e23c-0559-4229-b419-5a12ee307ea4"
CABPRJ010002375.1	RepeatMasker	Retroposon?	1292672	1292869	526	+	.	ID="RND-5_FAMILY-4854";Tend="656";Tstart="400";shortTE="F";uid="cf3bbc7f-67e9-4d1a-852b-8f9b9ccb2805"
CABPRJ010002375.1	RepeatMasker	Unknown	208661	208874	616	+	.	ID="RND-5_FAMILY-9962";Tend="1307";Tstart="1095";shortTE="F";uid="793e6c43-6193-4d7e-a8e4-98a908b62906"
CABPRJ010002375.1	RepeatMasker	Retroposon?	895553	895962	2324	+	.	ID="RND-5_FAMILY-3149";Tend="1414";Tstart="982";shortTE="F";uid="623f717f-9837-43c1-b973-53ffe59580cd"
CABPRJ010002375.1	RepeatMasker	DNA/hAT-Charlie	535081	535489	2171	+	.	ID="RND-5_FAMILY-205";Tend="1361";Tstart="932";shortTE="F";uid="968c1377-b6bf-4d91-89dc-65c96d2fe209"
CABPRJ010002375.1	RepeatMasker	Retroposon?	546676	546876	936	+	.	ID="RND-6_FAMILY-5185";Tend="1361";Tstart="1147";shortTE="F";uid="c109b554-4a71-4a80-938f-0969d6d7c4f7"
CABPRJ010002375.1	RepeatMasker	Retroposon?	124649	125008	1521	+	.	ID="RND-6_FAMILY-5185";Tend="2037";Tstart="1626";shortTE="F";uid="a18ec494-ffc4-4afd-b2cf-416a2bc76bcf"
CABPRJ010002375.1	RepeatMasker	Unknown	1100980	1101169	551	+	.	ID="RND-4_FAMILY-4488";Tend="1351";Tstart="1177";shortTE="F";uid="63c98096-f726-4fce-9104-51c9ccc51723"
CABPRJ010002375.1	RepeatMasker	Unknown	1459564	1459779	508	+	.	ID="RND-6_FAMILY-11785";Tend="1592";Tstart="1390";shortTE="F";uid="74475c5e-57f8-404f-ab92-ebb2a514f570"
CABPRJ010002375.1	RepeatMasker	DNA/Ginger-1	413001	413639	1179	+	.	ID="rnd-6_family-5129";Tend="1687";Tstart="563";shortTE="F";uid="b219262e-b3ae-4f96-b5bc-7c3e44ba32ea"
CABPRJ010002375.1	RepeatMasker	DNA/Ginger-1	89686	89798	690	+	.	ID="RND-4_FAMILY-145";Tend="1397";Tstart="1271";shortTE="F";uid="47cf0339-4aaa-4198-89bd-e774356aca6b"
CABPRJ010002375.1	RepeatMasker	DNA/Kolobok-E	1147945	1148071	539	+	.	ID="rnd-6_family-5146";Tend="1623";Tstart="1435";shortTE="F";uid="63222830-68cc-487c-9e03-bc43eb08c74e"
CABPRJ010002375.1	RepeatMasker	DNA/Ginger-1	160805	160994	1096	+	.	ID="RND-2_FAMILY-26";Tend="1810";Tstart="1627";shortTE="F";uid="91bc0825-29bf-4be4-8a04-72340da55ea6"
CABPRJ010002375.1	RepeatMasker	Unknown	555372	555534	700	+	.	ID="RND-4_FAMILY-2405";Tend="573";Tstart="414";shortTE="F";uid="2b958b7c-4a29-4381-8cbb-0d3abd1d9372"
CABPRJ010002375.1	RepeatMasker	DNA/Ginger-1	655989	656281	900	+	.	ID="RND-2_FAMILY-26";Tend="963";Tstart="673";shortTE="F";uid="d69628dc-b851-4b2f-888b-729e9839c216"
CABPRJ010002375.1	RepeatMasker	Unknown	418682	418942	944	+	.	ID="RND-6_FAMILY-3236";Tend="1224";Tstart="935";shortTE="F";uid="4954b724-c689-420c-bc80-ea11ea1ea358"
CABPRJ010002375.1	RepeatMasker	Retroposon?	1679921	1680278	1585	+	.	ID="RND-5_FAMILY-8932";Tend="1348";Tstart="992";shortTE="F";uid="9a33c6db-a38c-49c0-925e-4dc4123d53c6"
CABPRJ010002375.1	RepeatMasker	Unknown	771907	772213	1230	+	.	ID="RND-6_FAMILY-5582";Tend="1264";Tstart="953";shortTE="F";uid="0920783d-19a1-49c9-a503-2a9ee356628a"
CABPRJ010002375.1	RepeatMasker	Retroposon?	34041	34746	2471	+	.	ID="RND-1_FAMILY-35";Tend="2007";Tstart="1302";shortTE="F";uid="50d006eb-71ff-4c5a-978a-9575b6e72bc2"
CABPRJ010002375.1	RepeatMasker	DNA/Ginger-1	1222264	1222441	874	+	.	ID="RND-5_FAMILY-95";Tend="1634";Tstart="1464";shortTE="F";uid="6c32562f-9538-4712-abe9-e7850017f68d"
CABPRJ010002375.1	RepeatMasker	DNA	825802	826510	3311	+	.	ID="RND-3_FAMILY-383";Tend="1689";Tstart="895";shortTE="F";uid="28615fa4-e399-4d61-90f5-70cfd3dda695"
CABPRJ010002375.1	RepeatMasker	DNA/hAT-hATm	1278805	1278954	413	+	.	ID="HAT-4C_AP";Tend="155";Tstart="1";shortTE="F";uid="7aeb301f-664a-43f1-9b13-72b081cd0935"
CABPRJ010002375.1	RepeatMasker	Retroposon?	545529	545638	486	+	.	ID="RND-4_FAMILY-241";Tend="1796";Tstart="1689";shortTE="F";uid="359dfeca-31d8-4637-931a-e6096eaa7d3c"
CABPRJ010002375.1	RepeatMasker	LINE/I-Jockey	590724	591362	1034	+	.	ID="RND-6_FAMILY-572";Tend="891";Tstart="253";shortTE="F";uid="dd20fac2-4cc1-44e4-bcb6-bff32b6b60fa"
CABPRJ010002375.1	RepeatMasker	Retroposon?	1367665	1368004	438	+	.	ID="RND-4_FAMILY-241";Tend="1638";Tstart="1291";shortTE="F";uid="d622056a-0028-4c51-8f6c-49576b0d962e"
CABPRJ010002375.1	RepeatMasker	DNA/hAT-Tip100	389937	390106	741	+	.	ID="RND-6_FAMILY-516";Tend="900";Tstart="727";shortTE="F";uid="96fc21b0-81a6-40c6-88c5-bcb39a9653f3"
CABPRJ010002375.1	RepeatMasker	Retroposon?	426946	427048	448	+	.	ID="RND-5_FAMILY-4854";Tend="2729";Tstart="2624";shortTE="F";uid="f883a1c3-6016-43de-89a7-33933930ba4f"
CABPRJ010002375.1	RepeatMasker	DNA/hAT	1463945	1464127	501	+	.	ID="RND-6_FAMILY-2017";Tend="1325";Tstart="1157";shortTE="F";uid="729703a9-fe40-488b-8b46-5dcf826e614e"
CABPRJ010002375.1	RepeatMasker	DNA/hAT-Tip100	301003	301403	979	+	.	ID="RND-6_FAMILY-9406";Tend="1587";Tstart="1112";shortTE="F";uid="b7844c68-5cbe-4dc7-b1c6-d9e107556725"
CABPRJ010002375.1	RepeatMasker	DNA/MULE-MuDR	1612065	1612741	2133	+	.	ID="MUDR10X_AP";Tend="1907";Tstart="1220";shortTE="F";uid="399f2112-6239-49a8-af18-0d83e4f5487c"
CABPRJ010002375.1	RepeatMasker	Unknown	1601313	1601677	425	+	.	ID="RND-6_FAMILY-4184";Tend="1482";Tstart="1148";shortTE="F";uid="16b0ca8c-3a71-484a-a622-065c5ed9fe14"
CABPRJ010002375.1	RepeatMasker	Unknown	978270	978460	818	+	.	ID="RND-6_FAMILY-11785";Tend="1676";Tstart="1448";shortTE="F";uid="1704d85a-af47-4c7f-a3bf-d7944c62ff69"
CABPRJ010002375.1	RepeatMasker	DNA/hAT	1187056	1187352	892	+	.	ID="RND-6_FAMILY-16261";Tend="1251";Tstart="955";shortTE="F";uid="1e22bf0a-f57e-4a92-ab82-98c30888426a"
CABPRJ010002375.1	RepeatMasker	DNA/hAT-Tip100	163557	163899	1145	+	.	ID="RND-6_FAMILY-8668";Tend="1480";Tstart="1144";shortTE="F";uid="2586b95c-9b3f-4ff4-a230-4daed7139517"
CABPRJ010002375.1	RepeatMasker	Unknown	784500	784948	485	+	.	ID="RND-3_FAMILY-29";TEgroup="ctg_2375%7CRND-3_FAMILY-29%7C1";Tend="1287";Tstart="894";shortTE="F";uid="b52ffe11-26cf-423c-8022-8d04cb3a91cd"
CABPRJ010002375.1	RepeatMasker	DNA/Ginger-1	773577	773765	936	+	.	ID="RND-4_FAMILY-145";Tend="1190";Tstart="990";shortTE="F";uid="68566f30-c0a7-411d-a457-707a4c578752"
CABPRJ010002375.1	RepeatMasker	Unknown	317754	318221	2408	+	.	ID="RND-5_FAMILY-7745";Tend="1481";Tstart="1008";shortTE="F";uid="f374f4bd-df49-43c6-98f9-98c738ab34d8"
CABPRJ010002375.1	RepeatMasker	Retroposon?	1168732	1168985	811	+	.	ID="RND-5_FAMILY-8932";Tend="1478";Tstart="1141";shortTE="F";uid="73cf6238-77da-499d-ac7d-c39bca9281dc"
CABPRJ010002375.1	RepeatMasker	DNA/Ginger-1	1471658	1471805	458	+	.	ID="RND-6_FAMILY-4437";Tend="1284";Tstart="1167";shortTE="F";uid="0c4b4b8c-1ae1-404a-b052-89e1503deef4"
CABPRJ010002375.1	RepeatMasker	DNA/TcMar-Tigger	386850	386984	421	+	.	ID="RND-6_FAMILY-798";Tend="1326";Tstart="1189";shortTE="F";uid="df4eaeb2-4059-4c18-a6af-6a0fd0aa9927"
CABPRJ010002375.1	RepeatMasker	Retroposon?	424671	424855	422	+	.	ID="RND-6_FAMILY-2796";Tend="825";Tstart="634";shortTE="F";uid="f63768b1-383b-4c8c-a2c7-06f3ad523d54"
CABPRJ010002375.1	RepeatMasker	Retroposon?	1072525	1072861	1870	+	.	ID="RND-6_FAMILY-13139";Tend="1492";Tstart="1164";shortTE="F";uid="b28c9972-3a40-4b36-8201-3cbf41c51085"
CABPRJ010002375.1	RepeatMasker	Unknown	454622	454879	718	+	.	ID="RND-6_FAMILY-23275";Tend="1192";Tstart="934";shortTE="F";uid="749ee694-291e-4c09-a364-d4f03e7f5119"
CABPRJ010002375.1	RepeatMasker	Unknown	1532730	1532960	410	+	.	ID="RND-6_FAMILY-5446";Tend="1598";Tstart="1368";shortTE="F";uid="b079a3fc-e85f-48d8-bfc6-7a597c32f137"
CABPRJ010002375.1	RepeatMasker	DNA/hAT-hAT19	1156926	1157115	758	+	.	ID="RND-5_FAMILY-4782";Tend="1479";Tstart="1289";shortTE="F";uid="1096aaca-6827-404b-b8f3-fd3e8d6ddc13"
CABPRJ010002375.1	RepeatMasker	DNA/Kolobok-E	268429	268884	1914	+	.	ID="RND-6_FAMILY-13202";Tend="1409";Tstart="945";shortTE="F";uid="85e81553-2f91-4be0-93a3-9e68fabb9cf1"
CABPRJ010002375.1	RepeatMasker	DNA/hAT-Tip100	1290193	1290309	626	+	.	ID="RND-6_FAMILY-9406";Tend="1211";Tstart="1093";shortTE="F";uid="d1362a0b-8957-4dbb-b24f-85ca83110175"
CABPRJ010002375.1	RepeatMasker	DNA/hAT-Tip100	427699	427831	496	+	.	ID="RND-1_FAMILY-183";Tend="1649";Tstart="1368";shortTE="F";uid="2515a111-46cc-4b42-bd75-171120d31359"
CABPRJ010002375.1	RepeatMasker	DNA/Kolobok-E	1145210	1145367	427	+	.	ID="RND-6_FAMILY-811";Tend="1484";Tstart="1326";shortTE="F";uid="6c4270c2-8a07-4b47-99c2-d8a24d542e6e"
CABPRJ010002375.1	RepeatMasker	DNA/Ginger-1	652915	653203	695	+	.	ID="RND-4_FAMILY-318";Tend="1021";Tstart="727";shortTE="F";uid="c22eb1de-5032-4691-82b7-bea64ec03692"
CABPRJ010002375.1	RepeatMasker	Retroposon?	577859	578119	450	+	.	ID="RND-6_FAMILY-14413";Tend="1415";Tstart="1164";shortTE="F";uid="e89a144a-ea4e-4c03-910a-2da557699117"
CABPRJ010002375.1	RepeatMasker	Retroposon?	504936	505264	1716	+	.	ID="RND-6_FAMILY-60";Tend="1164";Tstart="813";shortTE="F";uid="c049745d-7ad1-46ad-a13e-611c70c30af5"
CABPRJ010002375.1	RepeatMasker	Retroposon?	790642	790870	903	+	.	ID="RND-4_FAMILY-241";Tend="1098";Tstart="852";shortTE="F";uid="c772f876-0d16-4979-bf5c-ffe60cab21fc"
CABPRJ010002375.1	RepeatMasker	Retroposon?	844104	844340	494	+	.	ID="RND-6_FAMILY-2796";Tend="2265";Tstart="2018";shortTE="F";uid="aa02c86d-1ceb-4670-9888-d7e7cd6578cd"
CABPRJ010002375.1	RepeatMasker	DNA/hAT-hAT19	228631	229108	1132	+	.	ID="RND-5_FAMILY-4782";TEgroup="ctg_2375%7CRND-5_FAMILY-4782%7C1";Tend="1639";Tstart="999";shortTE="F";uid="a056f6e6-48e8-447f-bd52-d41c1791b5f9"
CABPRJ010002375.1	RepeatMasker	Retroposon?	919383	919522	672	+	.	ID="RND-5_FAMILY-8932";Tend="1057";Tstart="920";shortTE="F";uid="8ed57929-5c91-4b05-a2de-b18e5db48948"
CABPRJ010002375.1	RepeatMasker	Unknown	527093	527556	2957	+	.	ID="RND-1_FAMILY-90";Tend="1412";Tstart="946";shortTE="F";uid="54ccedce-cfdc-482a-92e3-26f451a98560"
CABPRJ010002375.1	RepeatMasker	Retroposon?	1596740	1597166	2248	+	.	ID="RND-6_FAMILY-5185";Tend="2037";Tstart="1628";shortTE="F";uid="57ca2086-81eb-4fa2-b28e-da56cd695e23"
CABPRJ010002375.1	RepeatMasker	DNA/hAT	423486	423894	637	+	.	ID="RND-6_FAMILY-2017";TEgroup="ctg_2375%7CRND-6_FAMILY-2017%7C2";Tend="1326";Tstart="827";shortTE="T";uid="2222bd33-c276-4ca4-b9cb-9fc6fc4e988c"
CABPRJ010002375.1	RepeatMasker	Retroposon?	1363661	1363908	563	+	.	ID="RND-6_FAMILY-970";Tend="1574";Tstart="1315";shortTE="F";uid="431ca631-f807-4a64-9d98-ef13ceed0a48"
CABPRJ010002375.1	RepeatMasker	DNA	740672	740866	888	+	.	ID="RND-6_FAMILY-7932";Tend="1618";Tstart="1442";shortTE="F";uid="24deb6cb-2275-416b-8825-2f129ecbdc19"
CABPRJ010002375.1	RepeatMasker	LINE/CR1	1274375	1274729	465	+	.	ID="RND-6_FAMILY-23475";Tend="1190";Tstart="841";shortTE="F";uid="84699d77-617f-48b9-82f5-6e9208bb2b93"
CABPRJ010002375.1	RepeatMasker	DNA/hAT-Tip100	1605931	1606177	729	+	.	ID="RND-6_FAMILY-9406";Tend="1367";Tstart="1101";shortTE="F";uid="dd31e66a-84c1-44b2-b795-289054abb237"
CABPRJ010002375.1	RepeatMasker	DNA/Ginger-1	1257409	1258137	766	+	.	ID="RND-5_FAMILY-95";Tend="1669";Tstart="920";shortTE="F";uid="0e6de81d-3243-4844-bd52-69ab8a75f2f0"
CABPRJ010002375.1	RepeatMasker	Retroposon?	5954	6091	604	+	.	ID="RND-4_FAMILY-241";Tend="1819";Tstart="1688";shortTE="F";uid="855cae78-a74b-4835-9ff8-714522c2db5d"
CABPRJ010002375.1	RepeatMasker	Retroposon?	1624131	1624467	1423	+	.	ID="RND-1_FAMILY-35";Tend="1792";Tstart="1455";shortTE="F";uid="2e26ede1-b6df-49ba-a76b-6ac66433909e"
CABPRJ010002375.1	RepeatMasker	DNA/hAT	561496	561658	560	+	.	ID="RND-6_FAMILY-16261";Tend="1674";Tstart="1526";shortTE="F";uid="2388a97d-fc25-4d58-ab7e-0efc570c7191"
CABPRJ010002375.1	RepeatMasker	Unknown	589189	589671	2118	+	.	ID="RND-6_FAMILY-3236";Tend="1378";Tstart="898";shortTE="F";uid="d019c5c8-5063-4a71-a0e2-5019fb56d366"
CABPRJ010002375.1	RepeatMasker	Retroposon?	1542330	1542829	1406	+	.	ID="RND-1_FAMILY-35";Tend="1857";Tstart="1395";shortTE="F";uid="eee9ab0b-826d-4b20-af70-fe9aca631a99"
CABPRJ010002375.1	RepeatMasker	Unknown	1017965	1018120	477	+	.	ID="RND-3_FAMILY-29";Tend="1308";Tstart="1144";shortTE="F";uid="93a58880-2683-4386-b14e-c404873b6dda"
CABPRJ010002375.1	RepeatMasker	DNA/Ginger-1	586126	586521	524	+	.	ID="rnd-5_family-95";Tend="1353";Tstart="925";shortTE="F";uid="adac1c57-69d6-473b-a901-2dd26bb8e91a"
CABPRJ010002375.1	RepeatMasker	Unknown	1711876	1712263	3264	+	.	ID="RND-6_FAMILY-32661";Tend="1250";Tstart="866";shortTE="F";uid="d4caf85c-7b89-490d-995c-60831abede53"
CABPRJ010002375.1	RepeatMasker	Retroposon?	1016708	1017211	1508	+	.	ID="RND-6_FAMILY-13139";Tend="1458";Tstart="816";shortTE="F";uid="4faa902b-0051-4c3e-b011-60194f8eb8c5"
CABPRJ010002375.1	RepeatMasker	DNA/hAT-Tip100	84974	85284	2009	+	.	ID="RND-6_FAMILY-17918";Tend="1238";Tstart="935";shortTE="F";uid="3a5586b5-6cd9-41e6-81ea-d1ae573324c9"
CABPRJ010002375.1	RepeatMasker	Retroposon?	1230638	1230895	476	+	.	ID="RND-6_FAMILY-60";Tend="2458";Tstart="2211";shortTE="F";uid="69e71dda-9746-45ba-a1ea-3afff7e2aeb4"
CABPRJ010002375.1	RepeatMasker	RC/Helitron	60289	60485	601	+	.	ID="RND-4_FAMILY-261";Tend="1230";Tstart="1031";shortTE="F";uid="33a68429-e66b-460e-82b4-89f99bac4a74"
CABPRJ010002375.1	RepeatMasker	Retroposon?	1338837	1338970	420	+	.	ID="RND-6_FAMILY-3029";Tend="1920";Tstart="1801";shortTE="F";uid="7a1bb4d1-4d75-45b6-886c-0468b68204a3"
CABPRJ010002375.1	RepeatMasker	Unknown	776197	776535	874	+	.	ID="RND-1_FAMILY-63";TEgroup="ctg_2375%7CRND-1_FAMILY-63%7C1";Tend="1637";Tstart="910";shortTE="F";uid="4a2c3b27-700f-4af2-bdd5-6642567ffbee"
CABPRJ010002375.1	RepeatMasker	DNA/MULE-MuDR	816757	817766	4728	+	.	ID="RND-1_FAMILY-136";Tend="1898";Tstart="832";shortTE="F";uid="94041a4a-58da-4c0a-aa22-accbd7005c90"
CABPRJ010002375.1	RepeatMasker	Retroposon?	489107	489306	1154	+	.	ID="RND-6_FAMILY-1973";Tend="883";Tstart="681";shortTE="F";uid="03b75d0a-8688-4e32-b440-265d67e7b189"
CABPRJ010002375.1	RepeatMasker	Retroposon?	1190749	1191209	1319	+	.	ID="RND-5_FAMILY-3149";Tend="1445";Tstart="976";shortTE="F";uid="fdc96ae0-e78c-4e9a-83f0-1aa4e28a750f"
CABPRJ010002375.1	RepeatMasker	Unknown	1104830	1104933	440	+	.	ID="RND-6_FAMILY-16928";Tend="1200";Tstart="1089";shortTE="F";uid="5dc28748-c23e-4591-b979-eea20731c7de"
CABPRJ010002375.1	RepeatMasker	Retroposon?	1343938	1344118	597	+	.	ID="RND-5_FAMILY-8932";Tend="1352";Tstart="1173";shortTE="F";uid="04508508-317f-4122-bdf3-8feb015f4a34"
CABPRJ010002375.1	RepeatMasker	DNA/hAT-Tip100	1587291	1587700	2195	+	.	ID="RND-6_FAMILY-623";Tend="1284";Tstart="875";shortTE="F";uid="6f710d61-df34-47eb-84c6-3201c3465350"
CABPRJ010002375.1	RepeatMasker	DNA/hAT-hAT19	308649	308939	534	+	.	ID="RND-5_FAMILY-4782";Tend="1283";Tstart="972";shortTE="F";uid="bd6ed838-1f55-4393-b818-4130c3a88669"
CABPRJ010002375.1	RepeatMasker	Retroposon?	452667	453136	1991	+	.	ID="RND-6_FAMILY-13139";Tend="1821";Tstart="1000";shortTE="F";uid="3c7f40d9-8abc-4765-a339-5a109bbd975d"
CABPRJ010002375.1	RepeatMasker	DNA/Ginger-1	1567428	1567752	1257	+	.	ID="RND-5_FAMILY-95";Tend="1248";Tstart="922";shortTE="F";uid="b5d75265-70d4-4fc8-b138-bef2362b3d60"
CABPRJ010002375.1	RepeatMasker	Unknown	515056	515240	1019	+	.	ID="RND-5_FAMILY-4497";Tend="1150";Tstart="975";shortTE="F";uid="3ebfe8cb-8839-4798-b72c-caec228d3bab"
CABPRJ010002375.1	RepeatMasker	Unknown	1313349	1313616	486	+	.	ID="RND-6_FAMILY-2105";Tend="1763";Tstart="1551";shortTE="F";uid="8d7fbeb2-c311-4f7a-b5bb-4b388b9ca5bf"
CABPRJ010002375.1	RepeatMasker	Retroposon?	791946	792113	712	+	.	ID="RND-4_FAMILY-241";Tend="1352";Tstart="1165";shortTE="F";uid="981ab54c-77e6-4ef5-b3cb-379c1c1fbc5e"
CABPRJ010002375.1	RepeatMasker	DNA/Ginger-1	1352879	1353062	448	+	.	ID="RND-1_FAMILY-0";Tend="1835";Tstart="1364";shortTE="F";uid="7c26cfd3-d502-4ce1-9594-929457e091d1"
CABPRJ010002375.1	RepeatMasker	Unknown	491098	491274	730	+	.	ID="RND-6_FAMILY-13622";Tend="814";Tstart="647";shortTE="F";uid="1cfcbb04-d6c8-4c90-a3f4-1ec9bc37330e"
CABPRJ010002375.1	RepeatMasker	Retroposon?	443150	443276	592	+	.	ID="RND-5_FAMILY-4854";Tend="2750";Tstart="2624";shortTE="F";uid="3bf1ca6f-3027-4694-8c9d-0edcff32f7ed"
CABPRJ010002375.1	RepeatMasker	LTR/Gypsy	681775	681922	900	+	.	ID="RND-5_FAMILY-1524";Tend="1191";Tstart="1050";shortTE="F";uid="95236450-2c43-4c0e-84d3-6c0d19b22afa"
CABPRJ010002375.1	RepeatMasker	Unknown	3682	4347	584	+	.	ID="RND-6_FAMILY-13622";TEgroup="ctg_2375%7CRND-6_FAMILY-13622%7C1";Tend="2087";Tstart="902";shortTE="T";uid="0340a671-ec9e-4a1c-839c-d49c1be1d20c"
CABPRJ010002375.1	RepeatMasker	Unknown	78695	79383	3461	+	.	ID="RND-5_FAMILY-4292";Tend="1635";Tstart="948";shortTE="F";uid="406a0af5-f99c-490b-8649-f82a03333cc8"
CABPRJ010002375.1	RepeatMasker	Retroposon?	1282981	1283360	762	+	.	ID="RND-5_FAMILY-7401";Tend="1399";Tstart="982";shortTE="F";uid="bb16cc59-93d5-4165-b5bb-a9296cae268c"
CABPRJ010002375.1	RepeatMasker	Retroposon?	184967	185661	2406	+	.	ID="RND-4_FAMILY-241";Tend="1286";Tstart="623";shortTE="F";uid="0fec06c5-12e5-4a6d-b56c-126038504c3b"
CABPRJ010002375.1	RepeatMasker	DNA/hAT-Blackjack	531768	532182	1947	+	.	ID="RND-5_FAMILY-5081";Tend="1264";Tstart="854";shortTE="F";uid="8964e97a-ec19-41f9-a866-597a7f6c2a49"
CABPRJ010002375.1	RepeatMasker	Retroposon?	1120320	1120737	2544	+	.	ID="RND-1_FAMILY-22";Tend="1417";Tstart="993";shortTE="F";uid="7977f227-a27c-4054-bcfd-7cb1c42eca15"
CABPRJ010002375.1	RepeatMasker	Retroposon?	178763	179193	1569	+	.	ID="RND-6_FAMILY-5185";Tend="2042";Tstart="1616";shortTE="F";uid="28d3b522-7e84-4698-bab3-f61804306b99"
CABPRJ010002375.1	RepeatMasker	Retroposon?	235605	235834	1054	+	.	ID="RND-6_FAMILY-14413";Tend="1366";Tstart="1131";shortTE="F";uid="e97f2b97-161a-4d9d-972b-63da2f0de0b2"
CABPRJ010002375.1	RepeatMasker	DNA/MULE-MuDR	696129	696419	1401	+	.	ID="RND-6_FAMILY-7954";Tend="1405";Tstart="1105";shortTE="F";uid="406e6d51-b80b-4b8a-acab-1a0a07b4ae11"
CABPRJ010002375.1	RepeatMasker	Unknown	1325713	1325898	712	+	.	ID="RND-6_FAMILY-18346";Tend="1461";Tstart="1287";shortTE="F";uid="5e5edec8-cf71-4b60-949b-a4a3f6e2dc5c"
CABPRJ010002375.1	RepeatMasker	Retroposon?	399760	399868	537	+	.	ID="RND-6_FAMILY-2796";Tend="2201";Tstart="2098";shortTE="F";uid="51c4db5b-fd81-46ba-a85f-8150036af37d"
CABPRJ010002375.1	RepeatMasker	DNA/hAT-hAT19	812296	812506	1001	+	.	ID="RND-5_FAMILY-2790";Tend="1481";Tstart="1268";shortTE="F";uid="537de494-e6fa-4ac7-8096-aa19c3961a8e"
CABPRJ010002375.1	RepeatMasker	Unknown	68145	68291	568	+	.	ID="RND-6_FAMILY-2722";Tend="738";Tstart="589";shortTE="F";uid="354adbd3-f21f-4b45-83a2-541fe1dae237"
CABPRJ010002375.1	RepeatMasker	Unknown	308976	309170	468	+	.	ID="RND-1_FAMILY-20";Tend="1651";Tstart="1454";shortTE="F";uid="b74b3c49-30c3-4aca-bb71-f67987496cab"
CABPRJ010002375.1	RepeatMasker	Retroposon?	1336826	1337232	1525	+	.	ID="RND-4_FAMILY-241";Tend="1003";Tstart="609";shortTE="F";uid="3a470573-c552-47fd-ac1d-f03722df1681"
CABPRJ010002375.1	RepeatMasker	DNA/Ginger-1	365840	366179	1161	+	.	ID="RND-6_FAMILY-406";Tend="1105";Tstart="720";shortTE="F";uid="1224ad96-ffa0-40dc-afe9-4f8c06f02a16"
CABPRJ010002375.1	RepeatMasker	DNA/PIF-Spy	1226104	1226216	449	+	.	ID="ISL2EU-3N1_CFL";Tend="358";Tstart="243";shortTE="F";uid="427528e9-21e6-4e2b-bfb8-df54f283ac72"
CABPRJ010002375.1	RepeatMasker	Unknown	516001	516284	1658	+	.	ID="RND-6_FAMILY-32304";Tend="981";Tstart="705";shortTE="F";uid="b8d1437d-b079-49c7-a1e5-b1a91a716255"
CABPRJ010002375.1	RepeatMasker	Unknown	1187424	1187612	709	+	.	ID="RND-6_FAMILY-5948";Tend="1083";Tstart="912";shortTE="F";uid="2dcaf873-e46f-40c3-ab4b-93251c12de85"
CABPRJ010002375.1	RepeatMasker	Unknown	550717	553021	5059	+	.	ID="RND-6_FAMILY-17189";Tend="2283";Tstart="1";shortTE="F";uid="fa0be510-77f1-47c1-9c36-1f1c8731cf14"
CABPRJ010002375.1	RepeatMasker	Unknown	1033411	1033650	769	+	.	ID="RND-5_FAMILY-5445";Tend="1178";Tstart="964";shortTE="F";uid="2034fb08-4f85-4e6a-849a-423f30d3d25e"
CABPRJ010002375.1	RepeatMasker	DNA	788901	789031	447	+	.	ID="RND-6_FAMILY-11536";Tend="1018";Tstart="892";shortTE="F";uid="d191ede3-bcec-489d-8d47-8333ce979b00"
CABPRJ010002375.1	RepeatMasker	Retroposon?	648978	649445	1297	+	.	ID="RND-5_FAMILY-4854";TEgroup="ctg_2375%7CRND-5_FAMILY-4854%7C1";Tend="2872";Tstart="2622";shortTE="F";uid="4320ce1c-2c42-42b7-90b9-a994666b843a"
CABPRJ010002375.1	RepeatMasker	Retroposon?	495968	496164	455	+	.	ID="RND-6_FAMILY-970";Tend="1600";Tstart="1406";shortTE="F";uid="93735a02-22af-4651-8611-e59d64c925e6"
CABPRJ010002375.1	RepeatMasker	Unknown	473108	473230	461	+	.	ID="RND-4_FAMILY-1421";Tend="1173";Tstart="1049";shortTE="F";uid="b3b21c8e-c1fc-4651-b389-85fe9858ae4e"
CABPRJ010002375.1	RepeatMasker	Retroposon?	1571726	1571857	442	+	.	ID="RND-4_FAMILY-241";Tend="1784";Tstart="1660";shortTE="F";uid="65cb3fd2-efe8-4ac2-b9e4-fd9f1907b977"
CABPRJ010002375.1	RepeatMasker	DNA/Kolobok-E	448393	449042	3712	+	.	ID="RND-6_FAMILY-17540";Tend="1504";Tstart="843";shortTE="F";uid="01cb2d86-56b9-46ce-9e0e-dc1eaf6026a9"
CABPRJ010002375.1	RepeatMasker	RC/Helitron	296426	296691	600	+	.	ID="RND-5_FAMILY-4116";Tend="1685";Tstart="1409";shortTE="F";uid="d6b6e25a-c733-44f7-a8c9-6bb860230a29"
CABPRJ010002375.1	RepeatMasker	DNA/hAT-Tip100	444579	444723	633	+	.	ID="RND-1_FAMILY-183";Tend="1503";Tstart="1354";shortTE="F";uid="c4142058-dfbd-4c95-877b-b0ae4bb40fde"
CABPRJ010002375.1	RepeatMasker	Retroposon?	1688924	1689205	897	+	.	ID="RND-4_FAMILY-241";Tend="1850";Tstart="1577";shortTE="F";uid="88336733-aa8c-4699-9f1f-06add83ef482"
CABPRJ010002375.1	RepeatMasker	Unknown	1293174	1293466	1763	+	.	ID="RND-6_FAMILY-9211";Tend="1248";Tstart="972";shortTE="F";uid="bce0da0f-028f-48b5-bc5d-7da983d01223"
CABPRJ010002375.1	RepeatMasker	Retroposon?	1570367	1570720	871	+	.	ID="RND-5_FAMILY-4854";Tend="2870";Tstart="2576";shortTE="F";uid="807cfd25-8fff-4444-912c-b200952ef340"
CABPRJ010002375.1	RepeatMasker	DNA	1637884	1638141	597	+	.	ID="TTAA2B_AP";Tend="425";Tstart="165";shortTE="F";uid="24103f96-cb69-4ead-a83b-c617aa0a09a5"
CABPRJ010002375.1	RepeatMasker	DNA/hAT-Charlie	61324	61497	999	+	.	ID="DNA8-51_AP";Tend="507";Tstart="302";shortTE="F";uid="80d8e896-274f-41a4-afe2-1133af0e4223"
CABPRJ010002375.1	RepeatMasker	DNA/hAT-hAT19	624442	625018	2657	+	.	ID="RND-6_FAMILY-10646";Tend="1464";Tstart="896";shortTE="F";uid="c40a3f6b-61f8-4755-9d05-8ae3881e1cd1"
CABPRJ010002375.1	RepeatMasker	DNA	1319304	1319440	498	+	.	ID="RND-6_FAMILY-7932";Tend="1591";Tstart="1473";shortTE="F";uid="ce5dcff4-c949-485c-992c-6bdeaa526239"
CABPRJ010002375.1	RepeatMasker	RC/Helitron	62882	63259	1101	+	.	ID="RND-4_FAMILY-261";Tend="1232";Tstart="860";shortTE="F";uid="0a6ec011-459f-4018-a682-df0d4565f6ce"
CABPRJ010002375.1	RepeatMasker	Retroposon?	807942	808149	837	+	.	ID="RND-6_FAMILY-2796";Tend="2202";Tstart="1994";shortTE="F";uid="c964ecfd-17ee-4902-bcf9-e3c60f1b0b72"
CABPRJ010002375.1	RepeatMasker	DNA/hAT-hAT19	1505458	1505698	787	+	.	ID="DNA8-78_AP";Tend="624";Tstart="408";shortTE="F";uid="da13bac7-ef11-438c-af36-278b0fc67871"
CABPRJ010002375.1	RepeatMasker	DNA/MULE-MuDR	1006775	1007122	1329	+	.	ID="RND-5_FAMILY-2298";Tend="1101";Tstart="778";shortTE="F";uid="09e8faa8-7c10-45de-8905-af1bf78047ad"
CABPRJ010002375.1	RepeatMasker	Unknown	854415	854660	1132	+	.	ID="RND-6_FAMILY-11785";Tend="1532";Tstart="1278";shortTE="F";uid="cad8da66-ed51-4f48-8df7-0f8cad353f10"
CABPRJ010002375.1	RepeatMasker	LINE/R1	282798	282932	467	+	.	ID="RND-6_FAMILY-16872";Tend="887";Tstart="758";shortTE="F";uid="0fdd2794-5e81-4587-a9d8-15dc0b2be09d"
CABPRJ010002375.1	RepeatMasker	Retroposon?	461062	461390	438	+	.	ID="RND-6_FAMILY-5185";Tend="2069";Tstart="1758";shortTE="F";uid="c7bfc299-9c2e-43d2-8374-6f2b10d3c8cb"
CABPRJ010002375.1	RepeatMasker	Retroposon?	116151	116584	526	-	.	ID="RND-6_FAMILY-14413";Tend="1358";Tstart="943";shortTE="F";uid="ee1dbc69-c994-46c1-87ea-c07b4094af59"
CABPRJ010002375.1	RepeatMasker	Unknown	1381637	1382033	2269	-	.	ID="RND-5_FAMILY-5951";Tend="1563";Tstart="1163";shortTE="F";uid="ca26460a-40ee-41f6-ac3e-0324192b6aaa"
CABPRJ010002375.1	RepeatMasker	Retroposon?	1009293	1009624	1609	-	.	ID="RND-5_FAMILY-8932";Tend="1320";Tstart="988";shortTE="F";uid="1c1b8ed9-7568-4b79-bd0d-d2591b3a61d4"
CABPRJ010002375.1	RepeatMasker	Unknown	1260409	1260641	975	-	.	ID="RND-5_FAMILY-10274";Tend="1128";Tstart="898";shortTE="F";uid="019a5da0-0a43-4f0c-86b4-58b81444b506"
CABPRJ010002375.1	RepeatMasker	Retroposon?	1276215	1277645	4439	-	.	ID="RND-6_FAMILY-5185";Tend="2042";Tstart="647";shortTE="F";uid="bcc871e8-7e41-40a2-a98d-de7c073e6088"
CABPRJ010002375.1	RepeatMasker	Retroposon?	498830	499250	2664	-	.	ID="RND-1_FAMILY-93";Tend="1238";Tstart="815";shortTE="F";uid="b9060b89-a1f6-49ed-85d7-0a8226afff44"
CABPRJ010002375.1	RepeatMasker	DNA/hAT-Tip100	1619015	1619256	684	-	.	ID="RND-6_FAMILY-9406";Tend="1404";Tstart="1145";shortTE="F";uid="7923afbc-2852-49cf-acc9-9becae1af1a8"
CABPRJ010002375.1	RepeatMasker	Retroposon?	1111800	1112167	1318	-	.	ID="RND-5_FAMILY-8932";Tend="1346";Tstart="992";shortTE="F";uid="07c12434-a850-4ccc-a36f-ede2efd0d8a0"
CABPRJ010002375.1	RepeatMasker	Retroposon?	723543	724138	949	-	.	ID="RND-1_FAMILY-3";TEgroup="ctg_2375%7CRND-1_FAMILY-3%7C1";Tend="1993";Tstart="1159";shortTE="F";uid="06c02319-cb6e-457d-a17b-7ce3e693468f"
CABPRJ010002375.1	RepeatMasker	Retroposon?	94079	94424	1078	-	.	ID="RND-6_FAMILY-3029";Tend="1420";Tstart="1061";shortTE="F";uid="c242eafa-4776-4271-9d7d-b60498d69c54"
CABPRJ010002375.1	RepeatMasker	Unknown	1424332	1424607	752	-	.	ID="RND-1_FAMILY-20";Tend="1649";Tstart="1370";shortTE="F";uid="182a37d1-f675-4214-92f3-dc99e75930b2"
CABPRJ010002375.1	RepeatMasker	DNA/hAT-Tip100	1498126	1498227	544	-	.	ID="RND-5_FAMILY-292";Tend="1530";Tstart="1430";shortTE="F";uid="f2e55a27-2516-4b94-ae98-09b011123005"
CABPRJ010002375.1	RepeatMasker	LINE/Penelope	1238547	1238737	727	-	.	ID="RND-1_FAMILY-80";Tend="979";Tstart="787";shortTE="F";uid="3c7c7c79-326a-4192-af27-d7523eda26a6"
CABPRJ010002375.1	RepeatMasker	Retroposon?	1018863	1019386	887	-	.	ID="RND-4_FAMILY-241";Tend="1799";Tstart="1266";shortTE="F";uid="212d324a-ef90-4dcf-a2c5-9f566fc1f142"
CABPRJ010002375.1	RepeatMasker	Retroposon?	1033730	1033850	706	-	.	ID="RND-6_FAMILY-146";Tend="1065";Tstart="944";shortTE="F";uid="c3eda712-4425-4578-9ade-47876a07dcfd"
CABPRJ010002375.1	RepeatMasker	Unknown	755369	756147	3669	-	.	ID="RND-5_FAMILY-438";Tend="1753";Tstart="999";shortTE="F";uid="f496a49d-3f6d-4815-8d80-4038b55ac016"
CABPRJ010002375.1	RepeatMasker	Retroposon?	935329	935656	1717	-	.	ID="RND-5_FAMILY-3149";Tend="1361";Tstart="1015";shortTE="F";uid="3efca2ff-cc7d-46bd-ba51-8920370c90ba"
CABPRJ010002375.1	RepeatMasker	Retroposon?	1049085	1049292	477	-	.	ID="RND-6_FAMILY-3029";Tend="1914";Tstart="1702";shortTE="F";uid="880e2350-d33a-48ee-9d7f-23e811817a0b"
CABPRJ010002375.1	RepeatMasker	DNA/Ginger-1	1310659	1311301	2326	-	.	ID="RND-5_FAMILY-95";TEgroup="ctg_2375%7CRND-5_FAMILY-95%7C2";Tend="1696";Tstart="908";shortTE="F";uid="1fe77bc7-f404-4a13-b086-532f4280847e"
CABPRJ010002375.1	RepeatMasker	Unknown	619011	619265	510	-	.	ID="RND-1_FAMILY-209";Tend="1725";Tstart="1441";shortTE="F";uid="0cea6eee-1ff7-446c-b22b-614207b1673a"
CABPRJ010002375.1	RepeatMasker	Unknown	649911	650748	5842	-	.	ID="RND-6_FAMILY-28527";Tend="1528";Tstart="641";shortTE="F";uid="171e5bb2-ff86-4041-9f92-1a8823f3f0a5"
CABPRJ010002375.1	RepeatMasker	DNA/Ginger-1	1292191	1292841	3507	-	.	ID="RND-4_FAMILY-311";Tend="1697";Tstart="979";shortTE="F";uid="5e761106-7b96-4b60-9b43-825c2b2468dc"
CABPRJ010002375.1	RepeatMasker	DNA/Ginger-1	25024	25248	678	-	.	ID="RND-5_FAMILY-5114";Tend="1947";Tstart="1702";shortTE="F";uid="39e6bc04-08a0-40a1-a934-70e239968da6"
CABPRJ010002375.1	RepeatMasker	DNA/Kolobok-E	1299329	1299466	434	-	.	ID="RND-5_FAMILY-5385";Tend="422";Tstart="289";shortTE="F";uid="57b4a58b-8765-4718-8480-f8f3086fa524"
CABPRJ010002375.1	RepeatMasker	DNA/Ginger-1	607108	607374	1587	-	.	ID="RND-1_FAMILY-12";Tend="1525";Tstart="1252";shortTE="F";uid="92279ac5-9535-4cc7-adf8-835d098517e6"
CABPRJ010002375.1	RepeatMasker	DNA/hAT-Tip100	1625281	1625872	3065	-	.	ID="RND-6_FAMILY-9406";Tend="1587";Tstart="945";shortTE="F";uid="c4778329-8b1a-40f6-b4f9-769aa424fc7b"
CABPRJ010002375.1	RepeatMasker	DNA/Kolobok-E	1470630	1470777	612	-	.	ID="RND-6_FAMILY-19003";Tend="843";Tstart="714";shortTE="F";uid="5374826a-7d2f-405d-a379-bf3c2c9acda7"
CABPRJ010002375.1	RepeatMasker	DNA/Ginger-1	210707	210809	453	-	.	ID="RND-2_FAMILY-26";Tend="1329";Tstart="1229";shortTE="F";uid="fc3d7650-9000-4f57-89ee-1dd812645f35"
CABPRJ010002375.1	RepeatMasker	Retroposon?	856394	856525	473	-	.	ID="RND-6_FAMILY-2796";Tend="921";Tstart="690";shortTE="F";uid="be7ba21c-5857-4f9d-bb57-da4938edd138"
CABPRJ010002375.1	RepeatMasker	Unknown	814355	815205	1751	-	.	ID="RND-6_FAMILY-10078";TEgroup="ctg_2375%7CRND-6_FAMILY-10078%7C1";Tend="1430";Tstart="485";shortTE="F";uid="4821ab2c-cef4-4783-ad73-e1bf4d9b8467"
CABPRJ010002375.1	RepeatMasker	Retroposon?	67920	68139	569	-	.	ID="RND-6_FAMILY-13139";Tend="1019";Tstart="797";shortTE="F";uid="4d16498c-bb91-4ade-bbea-db4e99d69b5d"
CABPRJ010002375.1	RepeatMasker	DNA/hAT	1029984	1030318	2100	-	.	ID="RND-6_FAMILY-2017";Tend="1324";Tstart="987";shortTE="F";uid="d1fe9c73-1d40-403b-8a1b-0a581d9ac994"
CABPRJ010002375.1	RepeatMasker	Retroposon?	365579	366139	2100	-	.	ID="RND-5_FAMILY-7470";Tend="1780";Tstart="1288";shortTE="F";uid="15fe5344-0130-469d-8a90-1a76e0723aee"
CABPRJ010002375.1	RepeatMasker	DNA/Ginger-1	355637	356024	1820	-	.	ID="RND-2_FAMILY-26";Tend="1939";Tstart="1558";shortTE="F";uid="7dd75c13-936e-4e8f-afcb-3e1519d2b8fb"
CABPRJ010002375.1	RepeatMasker	RC/Helitron	532186	533866	2769	-	.	ID="RND-6_FAMILY-1365";Tend="1585";Tstart="5";shortTE="F";uid="9ee5df9c-29df-4c95-80fc-a582dfa05def"
CABPRJ010002375.1	RepeatMasker	Unknown	1557798	1558110	1237	-	.	ID="RND-5_FAMILY-7356";Tend="1248";Tstart="951";shortTE="F";uid="c872a7db-5c98-4fab-aa72-af17b71f700a"
CABPRJ010002375.1	RepeatMasker	Unknown	259286	259526	653	-	.	ID="RND-5_FAMILY-3535";Tend="1261";Tstart="1021";shortTE="F";uid="f0f0119b-866f-48d6-88b4-9acf29f907d3"
CABPRJ010002375.1	RepeatMasker	Retroposon?	581690	581938	781	-	.	ID="RND-5_FAMILY-7401";Tend="2017";Tstart="1783";shortTE="F";uid="96851f53-0a90-4ce6-a9e1-01dcf0e12a56"
CABPRJ010002375.1	RepeatMasker	LINE/RTE-BovB	954411	954945	402	-	.	ID="RTE-4_LMI";Tend="2566";Tstart="2028";shortTE="F";uid="c6656c19-16e3-44cc-a82a-5a1d06863f67"
CABPRJ010002375.1	RepeatMasker	Retroposon?	1046540	1046661	506	-	.	ID="RND-5_FAMILY-8932";Tend="1027";Tstart="906";shortTE="F";uid="56e1547d-efa8-4226-81c6-0f20c712ea8b"
CABPRJ010002375.1	RepeatMasker	Retroposon?	597511	597692	777	-	.	ID="RND-5_FAMILY-4854";Tend="372";Tstart="208";shortTE="F";uid="edf8754e-6905-4700-8d01-9db98d632aba"
CABPRJ010002375.1	RepeatMasker	DNA	903682	904038	872	-	.	ID="TTAA2C_AP";Tend="336";Tstart="1";shortTE="F";uid="2493db6c-7cd0-4e76-ac0f-d22cdb3bd0fc"
CABPRJ010002375.1	RepeatMasker	DNA/hAT-Tip100	467559	467808	1024	-	.	ID="RND-5_FAMILY-3499";Tend="1213";Tstart="931";shortTE="F";uid="d52fec96-5f5f-4515-b9d9-557dd356aa53"
CABPRJ010002375.1	RepeatMasker	Retroposon?	1071855	1072525	3937	-	.	ID="RND-6_FAMILY-146";Tend="1704";Tstart="1039";shortTE="F";uid="5fc6e4d2-a777-4619-8129-e5e384045aab"
CABPRJ010002375.1	RepeatMasker	Retroposon?	93346	93597	1952	-	.	ID="RND-6_FAMILY-60";Tend="1687";Tstart="840";shortTE="F";uid="1a83ca66-201d-44df-bf56-33a805b5ad95"
CABPRJ010002375.1	RepeatMasker	DNA/Ginger-1	1608200	1608488	800	-	.	ID="RND-6_FAMILY-10080";Tend="1249";Tstart="980";shortTE="F";uid="c0557357-ce85-481a-8573-0a1f2661134f"
CABPRJ010002375.1	RepeatMasker	DNA/Ginger-1	1673344	1674032	2688	-	.	ID="RND-5_FAMILY-95";Tend="1722";Tstart="995";shortTE="F";uid="6af07434-8602-40d9-8124-c62abeb14bc5"
CABPRJ010002375.1	RepeatMasker	LINE/I	376400	376742	1742	-	.	ID="RND-5_FAMILY-786";Tend="1354";Tstart="1033";shortTE="F";uid="00734e70-4948-474b-8511-7ca753184f63"
CABPRJ010002375.1	RepeatMasker	Retroposon?	696622	696730	645	-	.	ID="RND-1_FAMILY-35";Tend="889";Tstart="779";shortTE="F";uid="c08b4503-c770-43c9-b047-3bb08c1fc550"
CABPRJ010002375.1	RepeatMasker	DNA/Ginger-1	37781	38360	536	-	.	ID="RND-5_FAMILY-95";Tend="1592";Tstart="956";shortTE="F";uid="b2974fbb-6c75-4f9c-ae28-357196303f3c"
CABPRJ010002375.1	RepeatMasker	Retroposon?	1289884	1290101	1384	-	.	ID="RND-6_FAMILY-146";Tend="1162";Tstart="943";shortTE="F";uid="449b0ce3-06b0-42df-a70e-ddca694d8f24"
CABPRJ010002375.1	RepeatMasker	Unknown	1141529	1142056	1048	-	.	ID="RND-6_FAMILY-3950";Tend="1975";Tstart="1391";shortTE="F";uid="b92f789d-0231-4ace-a31e-78e7cee3e441"
CABPRJ010002375.1	RepeatMasker	Retroposon?	12818	13211	2071	-	.	ID="RND-5_FAMILY-3149";Tend="1393";Tstart="971";shortTE="F";uid="f2122d7c-1bd6-47c2-9ff0-d6686f726335"
CABPRJ010002375.1	RepeatMasker	Unknown	1510578	1510715	444	-	.	ID="RND-1_FAMILY-131";Tend="1065";Tstart="939";shortTE="F";uid="2aecedbe-dda6-4071-9f38-12ac876ddfee"
CABPRJ010002375.1	RepeatMasker	Retroposon?	1363446	1363580	599	-	.	ID="RND-5_FAMILY-8932";Tend="1350";Tstart="1227";shortTE="F";uid="908e8042-1cb5-4a49-ac33-ec2421f330f9"
CABPRJ010002375.1	RepeatMasker	Retroposon?	1267989	1268639	3272	-	.	ID="RND-6_FAMILY-5185";Tend="1302";Tstart="643";shortTE="F";uid="1dc88ce9-1046-471c-bcfc-6dbdaec37967"
CABPRJ010002375.1	RepeatMasker	Unknown	1007819	1008352	1926	-	.	ID="RND-4_FAMILY-1421";Tend="1455";Tstart="939";shortTE="F";uid="3c32b270-ec9c-4294-a1f6-c2a9abcb6c33"
CABPRJ010002375.1	RepeatMasker	LINE/R1	678216	678485	841	-	.	ID="RND-6_FAMILY-16872";Tend="1728";Tstart="1446";shortTE="F";uid="4472faff-32dc-4944-9868-fb0f8da487c6"
CABPRJ010002375.1	RepeatMasker	Unknown	1300241	1300559	1734	-	.	ID="RND-1_FAMILY-135";Tend="1226";Tstart="921";shortTE="F";uid="42a2254b-b931-4f0e-9fc0-5426387343e4"
CABPRJ010002375.1	RepeatMasker	Retroposon?	792368	792574	998	-	.	ID="RND-4_FAMILY-241";Tend="1526";Tstart="1302";shortTE="F";uid="98ccaa97-7a4b-4568-845e-7ae77a43bded"
CABPRJ010002375.1	RepeatMasker	DNA/Kolobok-E	268776	268905	412	-	.	ID="RND-6_FAMILY-17540";Tend="1474";Tstart="1352";shortTE="F";uid="f62bf30d-7691-455f-a98c-a346b7eb0ddc"
CABPRJ010002375.1	RepeatMasker	DNA/Ginger-1	1130584	1131294	3658	-	.	ID="RND-1_FAMILY-0";Tend="1475";Tstart="773";shortTE="F";uid="07535bb4-3efe-4324-ad9e-1748cbdf62e9"
CABPRJ010002375.1	RepeatMasker	DNA/Ginger-1	119895	120326	1700	-	.	ID="RND-6_FAMILY-4094";Tend="2372";Tstart="1958";shortTE="F";uid="fe234df0-6f88-40aa-bd6d-956afbc4bfef"
CABPRJ010002375.1	RepeatMasker	DNA/Ginger-1	882267	882407	986	-	.	ID="RND-1_FAMILY-7";Tend="1918";Tstart="1778";shortTE="F";uid="b0f1c916-33e9-49f5-8065-633609bd7080"
CABPRJ010002375.1	RepeatMasker	DNA	118092	118363	596	-	.	ID="TTAA20_AP";Tend="641";Tstart="339";shortTE="F";uid="a92d4440-8098-49ab-aebd-1ba2df5ea9ae"
CABPRJ010002375.1	RepeatMasker	DNA/Ginger-1	265831	266078	629	-	.	ID="RND-4_FAMILY-145";Tend="1222";Tstart="998";shortTE="F";uid="d545a502-3703-48df-bbd0-4f41d721b388"
CABPRJ010002375.1	RepeatMasker	Retroposon?	1267768	1267913	694	-	.	ID="RND-1_FAMILY-1";Tend="1726";Tstart="1583";shortTE="F";uid="0ba3143c-6f9d-4448-9971-91c2d3f9d7e3"
CABPRJ010002375.1	RepeatMasker	Unknown	628991	629131	544	-	.	ID="RND-6_FAMILY-23389";Tend="845";Tstart="704";shortTE="F";uid="be6689e8-6460-4ea2-9615-722522d279f6"
CABPRJ010002375.1	RepeatMasker	Retroposon?	1704124	1704353	752	-	.	ID="RND-6_FAMILY-146";Tend="1150";Tstart="926";shortTE="F";uid="42a07192-b5cc-4e6d-b926-e547e53d061f"
CABPRJ010002375.1	RepeatMasker	Retroposon	1709537	1709667	415	-	.	ID="RND-5_FAMILY-863";Tend="1227";Tstart="951";shortTE="F";uid="f36320dd-85fe-4c04-8820-119d454957ff"
CABPRJ010002375.1	RepeatMasker	Unknown	326333	326699	1090	-	.	ID="RND-3_FAMILY-29";Tend="1292";Tstart="933";shortTE="F";uid="18350c5f-edd7-43da-9f21-e63e69e884e9"
CABPRJ010002375.1	RepeatMasker	DNA/Sola-1	1513824	1514248	2301	-	.	ID="RND-5_FAMILY-4974";Tend="1330";Tstart="927";shortTE="F";uid="98492613-493a-4ea4-a865-6655de42afc7"
CABPRJ010002375.1	RepeatMasker	Unknown	429184	429474	1562	-	.	ID="RND-2_FAMILY-88";Tend="1350";Tstart="1058";shortTE="F";uid="d6c5db7c-6a3a-420b-af10-15c66d7f427f"
CABPRJ010002375.1	RepeatMasker	DNA/MULE-MuDR	281682	282762	4817	-	.	ID="MUDR12X_AP";Tend="1113";Tstart="2";shortTE="F";uid="a145dc80-6de8-4403-b754-72d8c385e90d"
CABPRJ010002375.1	RepeatMasker	Retroposon?	52553	52764	832	-	.	ID="RND-5_FAMILY-3149";Tend="1182";Tstart="965";shortTE="F";uid="7fa53612-32bb-4bcc-8419-525dcfce1661"
CABPRJ010002375.1	RepeatMasker	DNA/Kolobok-E	852661	853265	3763	-	.	ID="RND-6_FAMILY-5146";Tend="1544";Tstart="925";shortTE="F";uid="bce7528e-c1e7-461e-9614-45073bf2d4b4"
CABPRJ010002375.1	RepeatMasker	DNA/hAT-hAT19	979148	979271	471	-	.	ID="RND-5_FAMILY-2790";Tend="1483";Tstart="1353";shortTE="F";uid="23cb4512-ea58-42e8-bf7b-29e48e3b34a8"
CABPRJ010002375.1	RepeatMasker	DNA	742341	742565	639	-	.	ID="TTAA2B_AP";Tend="238";Tstart="5";shortTE="F";uid="86ddf000-2551-472d-95d3-25a5501f970d"
CABPRJ010002375.1	RepeatMasker	DNA/Ginger-1	1340388	1341084	764	-	.	ID="RND-2_FAMILY-26";TEgroup="ctg_2375%7CRND-2_FAMILY-26%7C1";Tend="1930";Tstart="1372";shortTE="F";uid="8bdcc061-3077-4186-a609-85edd82d8870"
CABPRJ010002375.1	RepeatMasker	DNA/hAT-Ac	1279172	1279515	1321	-	.	ID="RND-6_FAMILY-1008";Tend="1232";Tstart="797";shortTE="F";uid="e0f4dca1-47d3-48fa-b324-46bf3483be6c"
CABPRJ010002375.1	RepeatMasker	DNA	1638958	1639102	424	-	.	ID="RND-5_FAMILY-383";Tend="1640";Tstart="1499";shortTE="F";uid="e9fe5ae3-d049-4840-8f16-05d389842ddd"
CABPRJ010002375.1	RepeatMasker	Unknown	804224	804421	816	-	.	ID="RND-6_FAMILY-23275";Tend="1262";Tstart="1057";shortTE="F";uid="945fde04-484a-435c-8af0-523b3f2a37e9"
CABPRJ010002375.1	RepeatMasker	DNA/Ginger-1	1561135	1561522	2101	-	.	ID="RND-2_FAMILY-26";Tend="1932";Tstart="1513";shortTE="F";uid="8f4f5edb-1173-49cf-9a8e-3ec1e3819d42"
CABPRJ010002375.1	RepeatMasker	DNA/Ginger-1	113464	113673	866	-	.	ID="RND-5_FAMILY-95";Tend="1180";Tstart="948";shortTE="F";uid="3b1b171b-c391-4e29-91de-1a6f5559c008"
CABPRJ010002375.1	RepeatMasker	Unknown	729736	729917	871	-	.	ID="RND-5_FAMILY-2813";Tend="1266";Tstart="1084";shortTE="F";uid="8a3f1204-4ebf-41a1-b2dc-56a9d0b56793"
CABPRJ010002375.1	RepeatMasker	Retroposon?	1486342	1488166	9581	-	.	ID="RND-5_FAMILY-4854";Tend="2222";Tstart="347";shortTE="F";uid="64a54f3b-f9b4-4c18-949a-0c46f6146bf5"
CABPRJ010002375.1	RepeatMasker	Retroposon?	963347	963603	657	-	.	ID="RND-1_FAMILY-35";Tend="1242";Tstart="968";shortTE="F";uid="bfefa456-558e-4d50-9802-f180ad1252b3"
CABPRJ010002375.1	RepeatMasker	DNA/Ginger-1	955196	955997	2750	-	.	ID="RND-2_FAMILY-26";Tend="1936";Tstart="1185";shortTE="F";uid="fc5c6716-aa1a-462f-8fce-b1c9968d7ba2"
CABPRJ010002375.1	RepeatMasker	DNA/hAT	655650	655962	1821	-	.	ID="RND-6_FAMILY-2017";Tend="1320";Tstart="1012";shortTE="F";uid="2354d1c9-3502-4411-a6c9-e1f523d01cd1"
CABPRJ010002375.1	RepeatMasker	Unknown	852416	852526	561	-	.	ID="RND-5_FAMILY-2930";Tend="1375";Tstart="1267";shortTE="F";uid="63ab6680-edc7-4227-a2bb-53055ff6a48f"
CABPRJ010002375.1	RepeatMasker	Unknown	682696	682912	1037	-	.	ID="RND-6_FAMILY-24844";Tend="1160";Tstart="949";shortTE="F";uid="96b96817-c398-4e5f-8d65-2dbaab4acd43"
CABPRJ010002375.1	RepeatMasker	DNA/hAT-hAT19	1546021	1546341	710	-	.	ID="HAT-N7_AP";Tend="349";Tstart="45";shortTE="F";uid="c058b14a-e9f0-4481-9460-c4885e6a32c5"
CABPRJ010002375.1	RepeatMasker	Retroposon?	747191	747325	1614	-	.	ID="RND-4_FAMILY-241";Tend="1793";Tstart="899";shortTE="F";uid="138a28d9-816c-41e2-a86f-233b7d902808"
CABPRJ010002375.1	RepeatMasker	Unknown	512929	513057	723	-	.	ID="RND-6_FAMILY-3950";Tend="938";Tstart="808";shortTE="F";uid="30cf1891-f6ba-48b8-8043-224389a73bb3"
CABPRJ010002375.1	RepeatMasker	Retroposon?	1485911	1486381	2222	-	.	ID="RND-5_FAMILY-4854";TEgroup="ctg_2375%7CRND-5_FAMILY-4854%7C2";Tend="2579";Tstart="2214";shortTE="F";uid="0f51f475-6043-4299-9314-5ee48799c550"
CABPRJ010002375.1	RepeatMasker	Retroposon?	191024	191187	473	-	.	ID="RND-6_FAMILY-60";Tend="910";Tstart="766";shortTE="F";uid="3f9fad61-997b-4b70-b360-7b1db87a4351"
CABPRJ010002375.1	RepeatMasker	Unknown	683060	683212	745	-	.	ID="RND-6_FAMILY-11833";Tend="1389";Tstart="1245";shortTE="F";uid="64bf0f3a-7f54-47e5-896d-f697ad499cf3"
CABPRJ010002375.1	RepeatMasker	Unknown	842465	842691	1388	-	.	ID="RND-6_FAMILY-23275";Tend="1158";Tstart="932";shortTE="F";uid="607f43f3-cd80-440f-9103-052b10f4fc86"
CABPRJ010002375.1	RepeatMasker	Unknown	1503864	1504364	2314	-	.	ID="RND-6_FAMILY-11799";Tend="1823";Tstart="1284";shortTE="F";uid="4b80b495-e86a-45d2-8cea-dae86042383d"
CABPRJ010002375.1	RepeatMasker	DNA/Ginger-1	1636244	1636361	403	-	.	ID="RND-6_FAMILY-10080";Tend="1245";Tstart="1119";shortTE="F";uid="53f7a05f-bdd9-4d69-91de-324656319b80"
CABPRJ010002375.1	RepeatMasker	Retroposon?	1290524	1290771	481	-	.	ID="RND-1_FAMILY-35";Tend="2031";Tstart="1781";shortTE="F";uid="2a1a739b-2da8-469e-b5a1-abd47a3308e8"
CABPRJ010002375.1	RepeatMasker	DNA/Ginger-1	1000463	1000700	466	-	.	ID="RND-6_FAMILY-263";Tend="1623";Tstart="1383";shortTE="F";uid="f910d705-0ed1-4f1a-9b70-519e62ac61ee"
CABPRJ010002375.1	RepeatMasker	Retroposon?	1289297	1289880	3765	-	.	ID="RND-6_FAMILY-2796";Tend="1642";Tstart="1051";shortTE="F";uid="dac6faf3-9871-4f85-a23d-9e87f974e2be"
CABPRJ010002375.1	RepeatMasker	DNA/hAT-Tip100	1376629	1376869	515	-	.	ID="RND-6_FAMILY-9406";Tend="1619";Tstart="1357";shortTE="F";uid="2a1f5776-7523-455a-b9e5-c16733eaad1e"
CABPRJ010002375.1	RepeatMasker	Retroposon?	181009	181333	1238	-	.	ID="RND-5_FAMILY-7401";Tend="1993";Tstart="1670";shortTE="F";uid="a6f44955-e0f2-42bc-9095-5ddf8972a485"
CABPRJ010002375.1	RepeatMasker	Retroposon?	85871	86172	835	-	.	ID="RND-1_FAMILY-1";TEgroup="ctg_2375%7CRND-1_FAMILY-1%7C1";Tend="1709";Tstart="957";shortTE="F";uid="3f4c58f0-1d24-43ec-9d18-6c2ea1981d3e"
CABPRJ010002375.1	RepeatMasker	Unknown	519003	519349	1770	-	.	ID="RND-1_FAMILY-63";Tend="1287";Tstart="944";shortTE="F";uid="357f0e54-4638-4aa1-bce0-5e36000aabbf"
CABPRJ010002375.1	RepeatMasker	DNA/hAT-Tip100	908463	908725	565	-	.	ID="RND-5_FAMILY-3499";Tend="1214";Tstart="939";shortTE="F";uid="286788bd-490b-41d6-9d86-f5217d992bb3"
CABPRJ010002375.1	RepeatMasker	DNA/hAT-Tip100	1552909	1553161	866	-	.	ID="RND-4_FAMILY-244";Tend="1240";Tstart="954";shortTE="F";uid="a7de977d-5932-4a49-baf0-052ce2f73c70"
CABPRJ010002375.1	RepeatMasker	Retroposon?	725530	725708	553	-	.	ID="RND-6_FAMILY-970";Tend="1041";Tstart="874";shortTE="F";uid="341834eb-deea-415e-8589-02837e1a451f"
CABPRJ010002375.1	RepeatMasker	DNA/Kolobok-E	93598	94076	2055	-	.	ID="RND-6_FAMILY-13202";Tend="1415";Tstart="949";shortTE="F";uid="0d733421-3173-46af-82c8-e8cfe1e68e66"
CABPRJ010002375.1	RepeatMasker	Retroposon?	700868	701142	839	-	.	ID="RND-4_FAMILY-241";Tend="1153";Tstart="630";shortTE="F";uid="6427fabc-01b4-436c-b00a-c20ac2f6b794"
CABPRJ010002375.1	RepeatMasker	DNA/Ginger-1	1164649	1165163	2915	-	.	ID="RND-6_FAMILY-263";Tend="1581";Tstart="1079";shortTE="F";uid="0f8152f6-16b7-4c5d-9e0a-0ae391b512a2"
CABPRJ010002375.1	RepeatMasker	DNA/Ginger-1	495566	495974	489	-	.	ID="RND-5_FAMILY-95";TEgroup="ctg_2375%7CRND-5_FAMILY-95%7C1";Tend="1322";Tstart="1027";shortTE="F";uid="cf1ff541-2fed-4da3-9e6c-b63bd1bd88bc"
CABPRJ010002375.1	RepeatMasker	Unknown	1142546	1142809	609	-	.	ID="RND-6_FAMILY-3950";Tend="1357";Tstart="1121";shortTE="F";uid="967821d3-c42a-4200-b32b-669c770d177b"
CABPRJ010002375.1	RepeatMasker	Unknown	1499944	1500130	671	-	.	ID="RND-6_FAMILY-23275";Tend="1280";Tstart="1108";shortTE="F";uid="5f0bd4d3-f1a1-4be2-9732-127d518b79de"
CABPRJ010002375.1	RepeatMasker	DNA/hAT-Tip100	779678	779874	706	-	.	ID="RND-6_FAMILY-8400";Tend="2982";Tstart="2791";shortTE="F";uid="9ec3cbf1-56d8-4af8-9ed6-d7b5154b9d1e"
CABPRJ010002375.1	RepeatMasker	LINE/Penelope	977976	978260	1074	-	.	ID="RND-1_FAMILY-129";Tend="968";Tstart="664";shortTE="F";uid="82db1ebc-0891-43e3-ab3c-657e51c74d49"
CABPRJ010002375.1	RepeatMasker	DNA	1157087	1157215	443	-	.	ID="RND-6_FAMILY-7932";Tend="1618";Tstart="1501";shortTE="F";uid="d803a7e3-ca5c-4114-a5a0-1138f87d06e6"
CABPRJ010002375.1	RepeatMasker	RC/Helitron	539657	540130	2249	-	.	ID="RND-5_FAMILY-9889";Tend="1444";Tstart="964";shortTE="F";uid="fb075ad8-7f94-47ca-8179-037184329a61"
CABPRJ010002375.1	RepeatMasker	DNA/hAT-Tip100	99133	99704	2375	-	.	ID="RND-5_FAMILY-9847";Tend="1466";Tstart="948";shortTE="F";uid="7467273c-4518-4e98-a69b-8db4a51648b6"
CABPRJ010002375.1	RepeatMasker	Retroposon?	934248	934651	651	-	.	ID="RND-4_FAMILY-241";Tend="1261";Tstart="838";shortTE="F";uid="263241be-d9aa-4142-8647-dccf05065ad5"
CABPRJ010002375.1	RepeatMasker	Unknown	1000129	1000433	1109	-	.	ID="RND-6_FAMILY-3236";Tend="1466";Tstart="1183";shortTE="F";uid="189fa3a4-3d95-4f7a-a3ab-620cc1af840f"
CABPRJ010002375.1	RepeatMasker	Unknown	1577592	1577838	1159	-	.	ID="RND-6_FAMILY-11785";Tend="1293";Tstart="1048";shortTE="F";uid="4a905879-0efc-410b-849a-f071da8a9193"
CABPRJ010002375.1	RepeatMasker	DNA/hAT-Charlie	291195	291560	513	-	.	ID="RND-6_FAMILY-23108";Tend="1840";Tstart="1495";shortTE="F";uid="94668a1e-a302-4edb-b7b8-7a4f2de6cc9d"
CABPRJ010002375.1	RepeatMasker	DNA	238961	239162	675	-	.	ID="TTAA2C_AP";Tend="423";Tstart="226";shortTE="F";uid="d5506e8b-a0f9-407e-9aa7-b41835f255c6"
CABPRJ010002375.1	RepeatMasker	DNA/Ginger-1	1333801	1333942	868	-	.	ID="RND-5_FAMILY-95";Tend="1694";Tstart="1553";shortTE="F";uid="fa7d24c4-6dd3-4945-9864-91abd2081efe"
CABPRJ010002375.1	RepeatMasker	DNA/Ginger-1	1088128	1088431	1017	-	.	ID="RND-5_FAMILY-95";Tend="1401";Tstart="1062";shortTE="F";uid="0bb33346-83fd-41d6-aeda-73f312ce41e8"
CABPRJ010002375.1	RepeatMasker	Unknown	923944	924271	767	-	.	ID="RND-6_FAMILY-11785";Tend="1381";Tstart="1039";shortTE="F";uid="32ad914b-a81e-49a4-8d40-d937938ea514"
CABPRJ010002375.1	RepeatMasker	Retroposon?	229336	229549	500	-	.	ID="RND-6_FAMILY-3029";Tend="1935";Tstart="1712";shortTE="F";uid="12033552-b822-4288-b50a-44fcc4856f73"
CABPRJ010002375.1	RepeatMasker	DNA/hAT-Tip100	91248	91661	744	-	.	ID="RND-5_FAMILY-1917";Tend="1183";Tstart="650";shortTE="F";uid="84186334-9e7c-4e22-9616-ca87791610b1"
CABPRJ010002375.1	RepeatMasker	DNA/Ginger-1	998671	999379	3547	-	.	ID="RND-6_FAMILY-263";Tend="1737";Tstart="978";shortTE="F";uid="ca8ec881-4832-457d-9588-f2b06826a8e6"
CABPRJ010002375.1	RepeatMasker	DNA	88113	88235	521	-	.	ID="RND-5_FAMILY-2609";Tend="1444";Tstart="1316";shortTE="F";uid="8c275297-26e5-4aa8-9d5a-f8c45bf35fd2"
CABPRJ010002375.1	RepeatMasker	Retroposon?	694429	694972	1008	-	.	ID="RND-5_FAMILY-7401";Tend="1990";Tstart="1352";shortTE="F";uid="a189a524-6620-486a-b3ad-68c05d69281a"
CABPRJ010002375.1	RepeatMasker	DNA/hAT-Tip100	1232524	1232834	1707	-	.	ID="RND-5_FAMILY-4218";Tend="639";Tstart="339";shortTE="F";uid="7444ac2e-20ea-403e-ac47-576b324d0dc5"
CABPRJ010002375.1	RepeatMasker	Unknown	425742	426050	1321	-	.	ID="RND-5_FAMILY-1837";Tend="1291";Tstart="982";shortTE="F";uid="7b62c3e4-e159-44bf-ba9f-28403fa237aa"
CABPRJ010002375.1	RepeatMasker	DNA/hAT-Tip100	130569	130835	1250	-	.	ID="RND-6_FAMILY-1230";Tend="1752";Tstart="1493";shortTE="F";uid="dfa40f83-c90b-4deb-958b-3d88109af7e4"
CABPRJ010002375.1	RepeatMasker	DNA/Ginger-1	1580754	1580912	767	-	.	ID="RND-1_FAMILY-12";Tend="1486";Tstart="1305";shortTE="F";uid="f832eda5-fc3e-42ae-918e-3f9ed7ce84d8"
CABPRJ010002375.1	RepeatMasker	Unknown	1313925	1314072	588	-	.	ID="RND-6_FAMILY-20340";Tend="1571";Tstart="1433";shortTE="F";uid="af563d0d-4721-46b9-b712-2842073f484b"
CABPRJ010002375.1	RepeatMasker	DNA/hAT-Tip100	594598	594874	1105	-	.	ID="RND-6_FAMILY-9406";Tend="1576";Tstart="1259";shortTE="F";uid="dcb1f4c0-9a4b-44e6-8c11-301981c388b7"
CABPRJ010002375.1	RepeatMasker	RC/Helitron	1357928	1358347	570	-	.	ID="RND-6_FAMILY-9356";Tend="637";Tstart="234";shortTE="F";uid="18c592d6-3076-4bf8-95d1-3c539b19641d"
CABPRJ010002375.1	RepeatMasker	Retroposon?	460651	460800	406	-	.	ID="RND-5_FAMILY-7401";Tend="1487";Tstart="1339";shortTE="F";uid="74d23103-5fdd-47d3-ba84-9dc99b87c989"
CABPRJ010002375.1	RepeatMasker	Retroposon?	186725	186997	901	-	.	ID="RND-1_FAMILY-3";Tend="1106";Tstart="805";shortTE="F";uid="db5ec791-07f4-44ea-a6fd-3ab8c623376e"
CABPRJ010002375.1	RepeatMasker	DNA/Ginger-1	45402	45515	484	-	.	ID="RND-5_FAMILY-95";Tend="1717";Tstart="1606";shortTE="F";uid="a9abc04b-8b55-4cda-ad64-e429d9623167"
CABPRJ010002375.1	RepeatMasker	Retroposon?	842826	843144	1142	-	.	ID="RND-6_FAMILY-970";Tend="1788";Tstart="1467";shortTE="F";uid="4e916fa2-7688-45e3-9fa3-16e7c887f272"
CABPRJ010002375.1	RepeatMasker	Retroposon?	1390672	1391105	2296	-	.	ID="RND-5_FAMILY-7401";Tend="1992";Tstart="1567";shortTE="F";uid="aa45ae51-b2f0-46d6-b4b1-b1004e917ae9"
CABPRJ010002375.1	RepeatMasker	Unknown	297391	297758	1452	-	.	ID="RND-2_FAMILY-88";Tend="1348";Tstart="937";shortTE="F";uid="48260cc8-e90e-402f-b79a-d76bcfcb783e"
CABPRJ010002375.1	RepeatMasker	DNA/hAT-Tip100	396061	396500	1428	-	.	ID="RND-6_FAMILY-9406";Tend="1434";Tstart="988";shortTE="F";uid="3c2a77a8-1b50-4a2c-91a3-034774b65d7e"
CABPRJ010002375.1	RepeatMasker	DNA/IS3EU	682210	682665	538	-	.	ID="IS3EU-1_TC";Tend="1143";Tstart="682";shortTE="F";uid="6efb77d2-d256-4219-818b-b9c3d213fe59"
CABPRJ010002375.1	RepeatMasker	Unknown	423379	423482	465	-	.	ID="RND-6_FAMILY-3236";Tend="989";Tstart="895";shortTE="F";uid="961cbf59-ae4a-46f9-8469-f586ef9d2496"
CABPRJ010002375.1	RepeatMasker	DNA/Ginger-1	460811	460928	538	-	.	ID="RND-2_FAMILY-26";Tend="1603";Tstart="1485";shortTE="F";uid="ca629656-8e55-4f32-b957-e07618137cd7"
CABPRJ010002375.1	RepeatMasker	Unknown	1087724	1088106	2093	-	.	ID="RND-6_FAMILY-1117";Tend="1307";Tstart="931";shortTE="F";uid="3537d872-3f28-4e03-8765-390bff6e0420"
CABPRJ010002375.1	RepeatMasker	LINE/I-Jockey	1638146	1638333	642	-	.	ID="RND-5_FAMILY-11313";Tend="1023";Tstart="850";shortTE="F";uid="111e6c86-7875-43dc-9dff-0d66aa097c07"
CABPRJ010002375.1	RepeatMasker	DNA/Ginger-1	1581873	1582060	640	-	.	ID="RND-5_FAMILY-95";Tend="1134";Tstart="948";shortTE="F";uid="23675dc8-405c-4f11-94e2-9c33d716b46d"
CABPRJ010002375.1	RepeatMasker	Unknown	760746	761997	1936	-	.	ID="RND-6_FAMILY-42474";Tend="2152";Tstart="910";shortTE="F";uid="d28c7bec-ce13-46c6-8d79-bbfd457889a9"
CABPRJ010002375.1	RepeatMasker	DNA/Ginger-1	966176	966413	471	-	.	ID="RND-5_FAMILY-95";Tend="1235";Tstart="1013";shortTE="F";uid="30b9d207-5a84-461a-9e8c-20f4d299bfc4"
CABPRJ010002375.1	RepeatMasker	Retroposon?	368624	369014	481	-	.	ID="RND-6_FAMILY-970";Tend="1897";Tstart="1453";shortTE="F";uid="8dd9685b-32ce-4fce-821b-763379b20cad"
CABPRJ010002375.1	RepeatMasker	DNA/Kolobok-E	1485563	1485920	1605	-	.	ID="RND-1_FAMILY-28";Tend="1625";Tstart="1230";shortTE="F";uid="ec9e2b1c-c060-4c7c-b7d2-31be5d47e7ca"
CABPRJ010002375.1	RepeatMasker	Unknown	483972	484118	410	-	.	ID="RND-4_FAMILY-3145";Tend="1309";Tstart="1173";shortTE="F";uid="96f5ce4b-5a67-474a-bdc9-4c8f2245f0af"
CABPRJ010002375.1	RepeatMasker	Unknown	1694492	1695018	3427	-	.	ID="RND-6_FAMILY-13556";Tend="1419";Tstart="862";shortTE="F";uid="6b080d10-c933-4481-912d-01476498c2b9"
CABPRJ010002375.1	RepeatMasker	DNA/hAT-hAT19	141268	141903	4274	-	.	ID="RND-5_FAMILY-4782";Tend="1638";Tstart="972";shortTE="F";uid="dfa30dc5-ae57-494c-a71c-82501f4e9468"
CABPRJ010002375.1	RepeatMasker	DNA/Ginger-1	508150	508331	659	-	.	ID="RND-6_FAMILY-406";Tend="941";Tstart="731";shortTE="F";uid="86443b17-ef4e-4218-b406-d93c128762c6"
CABPRJ010002375.1	RepeatMasker	DNA/Ginger-1	1555174	1556127	4397	-	.	ID="RND-5_FAMILY-5114";Tend="1948";Tstart="977";shortTE="F";uid="358259cb-9b50-463e-b826-ee19cb55866f"
CABPRJ010002375.1	RepeatMasker	Retroposon?	1188938	1189450	1895	-	.	ID="RND-5_FAMILY-3149";Tend="1457";Tstart="944";shortTE="F";uid="1945bfe8-3771-4cc2-ad57-5e53f96ea194"
CABPRJ010002375.1	RepeatMasker	DNA	859174	859578	1595	-	.	ID="RND-6_FAMILY-15871";Tend="1548";Tstart="1167";shortTE="F";uid="7b32a2eb-1c6b-430d-8000-20ce55ff5e4f"
CABPRJ010002375.1	RepeatMasker	Unknown	1449281	1449747	1592	-	.	ID="RND-4_FAMILY-524";Tend="1436";Tstart="954";shortTE="F";uid="f92bd938-7941-4dd6-8ae4-500090fd7b0f"
CABPRJ010002375.1	RepeatMasker	Retroposon?	33390	34364	2641	-	.	ID="RND-4_FAMILY-241";Tend="1800";Tstart="774";shortTE="F";uid="90ad6ab5-af6c-4f0c-983e-26ff0cb0eb55"
CABPRJ010002375.1	RepeatMasker	Retroposon?	1222053	1222263	613	-	.	ID="RND-6_FAMILY-14413";Tend="1365";Tstart="1012";shortTE="F";uid="634f1f89-a4bf-4bda-b879-a20044588895"
CABPRJ010002375.1	RepeatMasker	Retroposon?	236464	236666	471	-	.	ID="RND-6_FAMILY-970";Tend="1600";Tstart="1383";shortTE="F";uid="317f7d88-b9be-41d5-a990-088aa61d5d21"
CABPRJ010002375.1	RepeatMasker	LINE/I-Jockey	896499	898389	12721	-	.	ID="RND-5_FAMILY-558";Tend="2079";Tstart="195";shortTE="F";uid="fc26966c-b474-48c6-8615-d7973ce8ad4d"
CABPRJ010002375.1	RepeatMasker	DNA	1231913	1232346	1623	-	.	ID="TTAA22_AP";Tend="435";Tstart="1";shortTE="F";uid="648a387b-6ae8-49a1-98a9-582854e7dea2"
CABPRJ010002375.1	RepeatMasker	DNA	1133726	1134005	547	-	.	ID="ttaa2b_ap";Tend="347";Tstart="83";shortTE="F";uid="17f8c3eb-5372-4d23-9db7-e51ca882a8dc"
CABPRJ010002375.1	RepeatMasker	DNA/CMC-EnSpm	660292	660410	707	-	.	ID="RND-5_FAMILY-1114";Tend="1225";Tstart="1106";shortTE="F";uid="203649f2-5985-47d2-9f6c-dc4c88b06d86"
CABPRJ010002375.1	RepeatMasker	DNA	1579571	1580359	4297	-	.	ID="RND-6_FAMILY-19713";Tend="1645";Tstart="869";shortTE="F";uid="bb2acd7b-ed15-491c-aa50-91ccefc381cd"
CABPRJ010002375.1	RepeatMasker	Retroposon?	1267270	1267786	1922	-	.	ID="RND-6_FAMILY-5185";Tend="2359";Tstart="1628";shortTE="F";uid="642dcc2e-a7c0-4d70-9a1d-153f72e2a394"
CABPRJ010002375.1	RepeatMasker	Retroposon?	845345	845499	973	-	.	ID="RND-5_FAMILY-3149";Tend="1125";Tstart="965";shortTE="F";uid="15918550-a0a1-4aea-a9b2-c1b48ff5d4fc"
CABPRJ010002375.1	RepeatMasker	DNA/Ginger-1	746559	747190	2136	-	.	ID="rnd-2_family-26";Tend="1925";Tstart="968";shortTE="F";uid="ec314bb1-87f5-4bc6-a5e2-e233914e2255"
CABPRJ010002375.1	RepeatMasker	DNA/hAT-Tip100	638779	639117	909	-	.	ID="RND-6_FAMILY-9406";Tend="1280";Tstart="974";shortTE="F";uid="eb8505de-57be-4bb4-ab52-1d0282c4fbf4"
CABPRJ010002375.1	RepeatMasker	Retroposon?	1606983	1607437	2506	-	.	ID="RND-1_FAMILY-35";Tend="1237";Tstart="788";shortTE="F";uid="baf54f4b-2131-426b-9472-ad242dd34dd9"
CABPRJ010002375.1	RepeatMasker	DNA/Ginger-1	791088	791335	464	-	.	ID="RND-5_FAMILY-5114";Tend="1918";Tstart="1693";shortTE="F";uid="15263efc-7d57-41b4-9833-11d30cc5d683"
CABPRJ010002375.1	RepeatMasker	Retroposon?	479656	480019	2212	-	.	ID="RND-1_FAMILY-35";Tend="2014";Tstart="1661";shortTE="F";uid="cc12102d-803c-486a-98d6-d74cb45d8f79"
CABPRJ010002375.1	RepeatMasker	DNA/hAT-Tip100	609657	609807	811	-	.	ID="RND-5_FAMILY-9847";Tend="1167";Tstart="1017";shortTE="F";uid="f2e3632c-79f8-40f3-8de5-76d48ede98cd"
CABPRJ010002375.1	RepeatMasker	Retroposon?	657466	658334	5486	-	.	ID="RND-6_FAMILY-5185";Tend="2038";Tstart="1145";shortTE="F";uid="789caeb9-3e88-46f9-a648-2b7a607e8760"
CABPRJ010002375.1	RepeatMasker	DNA/hAT-Tip100	1503129	1503766	1304	-	.	ID="RND-6_FAMILY-4801";Tend="811";Tstart="101";shortTE="F";uid="5d93072e-6a23-4226-9a58-dc37f2284799"
CABPRJ010002375.1	RepeatMasker	Unknown	187343	187607	584	-	.	ID="RND-3_FAMILY-30";Tend="1664";Tstart="1396";shortTE="F";uid="acc1497b-8051-4296-8e87-ce30c8688e1f"
CABPRJ010002375.1	RepeatMasker	Unknown	1523430	1523691	1428	-	.	ID="RND-6_FAMILY-14869";Tend="1078";Tstart="816";shortTE="F";uid="d8daa926-a5b3-4969-a25d-1f94ebd6df66"
CABPRJ010002375.1	RepeatMasker	DNA/TcMar-Tc1	57299	58180	3365	-	.	ID="MARINER-4_ACE";TEgroup="ctg_2375%7CMARINER-4_ACE%7C1";Tend="1296";Tstart="3";shortTE="F";uid="b4f4b8c8-6933-41a1-ad3a-3c6ad4c0671b"
CABPRJ010002375.1	RepeatMasker	DNA/hAT-hAT19	439725	440114	481	-	.	ID="RND-5_FAMILY-4782";Tend="1586";Tstart="1153";shortTE="F";uid="9e090469-40aa-4687-afcf-b46a45a1dd37"
CABPRJ010002375.1	RepeatMasker	DNA/hAT-hAT19	1292014	1292171	659	-	.	ID="RND-5_FAMILY-4782";Tend="1519";Tstart="1371";shortTE="F";uid="8044517c-617a-4e3f-88bf-c9da4a1dbee8"
CABPRJ010002375.1	RepeatMasker	DNA/hAT-Tip100	1287838	1288941	6501	-	.	ID="RND-4_FAMILY-762";Tend="1723";Tstart="652";shortTE="F";uid="3fcd0f0a-aa6f-46c4-9810-713ef5f640a9"
CABPRJ010002375.1	RepeatMasker	DNA/Ginger-1	1522410	1522640	475	-	.	ID="RND-6_FAMILY-263";Tend="1792";Tstart="1548";shortTE="F";uid="cd3d9055-855b-476a-bbb2-0b95e4923f6e"
CABPRJ010002375.1	RepeatMasker	Retroposon?	1017208	1017453	954	-	.	ID="RND-1_FAMILY-35";Tend="2003";Tstart="1748";shortTE="F";uid="22587df7-eaa5-4c31-9c68-0ba77e27bee4"
CABPRJ010002375.1	RepeatMasker	DNA/Kolobok-E	1709942	1710470	2500	-	.	ID="RND-5_FAMILY-3767";Tend="1427";Tstart="955";shortTE="F";uid="ae12e769-9408-4134-93a5-9bf72c4b8c1c"
CABPRJ010002375.1	RepeatMasker	DNA/Ginger-1	1566928	1567316	2204	-	.	ID="RND-1_FAMILY-12";Tend="1312";Tstart="922";shortTE="F";uid="b29d6b16-21f1-4541-8bc4-4106952d3d97"
CABPRJ010002375.1	RepeatMasker	DNA/Ginger-1	1471112	1471628	2602	-	.	ID="RND-5_FAMILY-95";Tend="1698";Tstart="1173";shortTE="F";uid="4096fae9-b335-4509-822c-593cab75c663"
CABPRJ010002375.1	RepeatMasker	DNA/Ginger-1	773012	773228	612	-	.	ID="rnd-1_family-12";Tend="1522";Tstart="1339";shortTE="F";uid="53ad9fda-fa0a-46cd-bae1-d7257ac3c136"
CABPRJ010002375.1	RepeatMasker	DNA/hAT-Tip100	1711037	1711164	417	-	.	ID="RND-6_FAMILY-9406";Tend="1279";Tstart="1159";shortTE="F";uid="735749e2-f6cc-4366-b369-9a2472b82b01"
CABPRJ010002375.1	RepeatMasker	LINE/I	1337585	1337841	1280	-	.	ID="RND-6_FAMILY-11886";Tend="1327";Tstart="1061";shortTE="F";uid="5846df1c-ed79-4049-ae6e-7fe3f460d49a"
CABPRJ010002375.1	RepeatMasker	Retroposon?	658350	658705	2120	-	.	ID="RND-6_FAMILY-4586";Tend="1206";Tstart="843";shortTE="F";uid="7ebfbf04-3696-49c8-a247-043759c1e68b"
CABPRJ010002375.1	RepeatMasker	DNA/Ginger-1	944152	944447	1396	-	.	ID="RND-5_FAMILY-5114";Tend="1919";Tstart="1600";shortTE="F";uid="84a6da71-d993-457c-ad50-479a142f13df"
CABPRJ010002375.1	RepeatMasker	Retroposon?	530236	530468	545	-	.	ID="RND-4_FAMILY-550";Tend="1123";Tstart="893";shortTE="F";uid="170c7257-e8d7-47ab-bd79-0ede6929fb00"
CABPRJ010002375.1	RepeatMasker	Retroposon?	936527	936974	2460	-	.	ID="RND-5_FAMILY-3149";Tend="1446";Tstart="1000";shortTE="F";uid="484efe25-d13e-4ded-a035-07b6188659dd"
CABPRJ010002375.1	RepeatMasker	Retroposon?	211127	211342	832	-	.	ID="RND-6_FAMILY-14413";Tend="1399";Tstart="1199";shortTE="F";uid="805d604f-41a4-4abd-8ade-4e97ad58a8fe"
CABPRJ010002375.1	RepeatMasker	Retroposon?	411523	411995	1777	-	.	ID="RND-5_FAMILY-3149";Tend="1421";Tstart="926";shortTE="F";uid="b7c11174-cb07-4420-85c9-6e3541520e4a"
CABPRJ010002375.1	RepeatMasker	Unknown	757028	757317	1184	-	.	ID="RND-6_FAMILY-3236";Tend="1563";Tstart="1238";shortTE="F";uid="52ce5578-f0f2-4df7-8a7b-4276d98795e8"
CABPRJ010002375.1	RepeatMasker	LINE/I-Jockey	219286	220300	3836	-	.	ID="RND-5_FAMILY-11313";Tend="1219";Tstart="315";shortTE="F";uid="759c6ea6-e8c6-4ebd-95de-e1c6c8381ec7"
CABPRJ010002375.1	RepeatMasker	Unknown	598959	599666	1543	-	.	ID="RND-6_FAMILY-11785";Tend="1589";Tstart="914";shortTE="F";uid="52829a11-9f82-4a93-9632-55f1fac4fb73"
CABPRJ010002375.1	RepeatMasker	Retroposon?	1567399	1567648	490	-	.	ID="RND-6_FAMILY-3029";Tend="1947";Tstart="1711";shortTE="F";uid="3e3f64c7-59ea-41cd-9644-42f45723dd2e"
CABPRJ010002375.1	RepeatMasker	Unknown	1534129	1534257	602	-	.	ID="RND-1_FAMILY-131";Tend="1065";Tstart="927";shortTE="F";uid="784fe6df-4848-456b-8249-19145c701e93"
CABPRJ010002375.1	RepeatMasker	DNA/hAT	415563	415736	1014	-	.	ID="RND-5_FAMILY-6846";Tend="1441";Tstart="1267";shortTE="F";uid="6e64c137-3e5b-417c-87d1-b1ecac0efdc4"
CABPRJ010002375.1	RepeatMasker	DNA/hAT-Blackjack	311638	312152	2731	-	.	ID="RND-5_FAMILY-3955";Tend="1392";Tstart="891";shortTE="F";uid="706568a3-bcd7-4818-a55b-768c09cafc17"
CABPRJ010002375.1	RepeatMasker	DNA	1030286	1030627	1923	-	.	ID="RND-5_FAMILY-85";Tend="1274";Tstart="932";shortTE="F";uid="940aab96-9b93-47f5-99d0-5c079c07779d"
CABPRJ010002375.1	RepeatMasker	Retroposon?	652950	653375	2427	-	.	ID="RND-5_FAMILY-8932";Tend="1354";Tstart="925";shortTE="F";uid="c839412d-f0e1-49d8-8925-0298bcf0cb87"
CABPRJ010002375.1	RepeatMasker	DNA/hAT-Tip100	1368730	1368969	556	-	.	ID="RND-6_FAMILY-623";Tend="1283";Tstart="1013";shortTE="F";uid="d410f269-79e8-402b-8fa4-8a80e97c3668"
CABPRJ010002375.1	RepeatMasker	Unknown	659637	659940	1536	-	.	ID="RND-6_FAMILY-5446";Tend="1521";Tstart="1207";shortTE="F";uid="4a55acd6-b64a-4e31-ba9c-5ecb1136d631"
CABPRJ010002375.1	RepeatMasker	DNA/Ginger-1	895529	895747	926	-	.	ID="RND-1_FAMILY-12";Tend="1498";Tstart="1263";shortTE="F";uid="4f9cc40c-9501-45de-a9b9-3392e4780cd7"
CABPRJ010002375.1	RepeatMasker	DNA/hAT-Ac	1479648	1479813	676	-	.	ID="RND-6_FAMILY-33430";Tend="686";Tstart="515";shortTE="F";uid="b4280d23-b47e-4588-9aca-0370171c56bd"
CABPRJ010002375.1	RepeatMasker	Unknown	108608	108761	991	-	.	ID="RND-3_FAMILY-30";Tend="1130";Tstart="976";shortTE="F";uid="f1bb9961-eaee-4392-bbaa-03db0c73281c"
CABPRJ010002375.1	RepeatMasker	LINE/Penelope	404801	405094	1558	-	.	ID="RND-1_FAMILY-129";Tend="953";Tstart="660";shortTE="F";uid="d3bf2e31-015f-4412-87f7-04c63817badc"
CABPRJ010002375.1	RepeatMasker	Unknown	286021	286239	665	-	.	ID="RND-6_FAMILY-18773";Tend="1241";Tstart="987";shortTE="F";uid="4e9baa57-5949-43cf-ba63-d51a054c96bc"
CABPRJ010002375.1	RepeatMasker	LINE/L2	389160	389537	2076	-	.	ID="RND-6_FAMILY-36446";Tend="1102";Tstart="717";shortTE="F";uid="f13b7e27-35fa-4da7-b1b6-bff5e5feac4c"
CABPRJ010002375.1	RepeatMasker	Retroposon?	394918	395154	1337	-	.	ID="RND-6_FAMILY-14413";Tend="1189";Tstart="962";shortTE="F";uid="e8e3797d-aab9-4af0-a562-169c9f8e0862"
CABPRJ010002375.1	RepeatMasker	DNA/hAT-hAT19	1661093	1661330	601	-	.	ID="RND-5_FAMILY-4782";Tend="1280";Tstart="1051";shortTE="F";uid="964b064f-4543-4e6d-950d-cbb6a11ee7bc"
CABPRJ010002375.1	RepeatMasker	Retroposon?	1514681	1515012	1905	-	.	ID="RND-5_FAMILY-3149";Tend="1289";Tstart="971";shortTE="F";uid="c8bc510b-17e4-4984-b783-6fac9b7a15ce"
CABPRJ010002375.1	RepeatMasker	DNA/Maverick	164408	164614	696	-	.	ID="RND-6_FAMILY-192";Tend="1795";Tstart="1670";shortTE="F";uid="6adb28f4-e1d4-4c6e-a9a6-30fae3b6663e"
CABPRJ010002375.1	RepeatMasker	DNA/Ginger-1	177997	178766	3603	-	.	ID="RND-6_FAMILY-4094";Tend="2353";Tstart="1582";shortTE="F";uid="b0bcc4b1-55d8-439e-aa94-97416bd8b317"
CABPRJ010002375.1	RepeatMasker	DNA/hAT-hAT19	1423410	1423977	3858	-	.	ID="RND-5_FAMILY-1445";Tend="1459";Tstart="901";shortTE="F";uid="f6383627-a3e9-4b34-89da-d9f4824bf2f2"
CABPRJ010002375.1	RepeatMasker	DNA/Ginger-1	1303820	1304399	3484	-	.	ID="RND-1_FAMILY-12";Tend="1506";Tstart="926";shortTE="F";uid="79729635-fb22-442a-82dd-3bcab00961e2"
CABPRJ010002375.1	RepeatMasker	LINE/I-Jockey	1342270	1342520	693	-	.	ID="AG-JOCK-1";Tend="1514";Tstart="1295";shortTE="F";uid="3cbf6045-f2dc-4f0f-bda5-7805074bfc3a"
CABPRJ010002375.1	RepeatMasker	RC/Helitron	533913	534021	448	-	.	ID="RND-6_FAMILY-10579";Tend="1372";Tstart="1269";shortTE="F";uid="fe47ba47-db8d-4f6c-8fb5-5d07af145e82"
CABPRJ010002375.1	RepeatMasker	RC/Helitron	1265408	1265513	404	-	.	ID="RND-5_FAMILY-5861";Tend="1025";Tstart="925";shortTE="F";uid="b0a9de58-7079-41e3-85cc-5cc2af9091b9"
CABPRJ010002375.1	RepeatMasker	DNA/MULE-MuDR	1294539	1294716	462	-	.	ID="MUDR2X_AP";Tend="1116";Tstart="936";shortTE="F";uid="6a367791-a6f4-40aa-9a4e-9787b7c8bd8f"
CABPRJ010002375.1	RepeatMasker	DNA/hAT-hATm	623307	623855	1606	-	.	ID="HAT-4B_AP";Tend="3227";Tstart="2642";shortTE="F";uid="b5d30960-8097-4e38-a488-1a18366c65b3"
CABPRJ010002375.1	RepeatMasker	Retroposon?	1258020	1258172	403	-	.	ID="RND-6_FAMILY-2796";Tend="832";Tstart="675";shortTE="F";uid="64bc5db3-2539-42bc-8e29-0b73e240666a"
CABPRJ010002375.1	RepeatMasker	DNA/hAT	1182707	1183150	588	-	.	ID="RND-5_FAMILY-4128";TEgroup="ctg_2375%7CRND-5_FAMILY-4128%7C1";Tend="1461";Tstart="898";shortTE="F";uid="88384946-da58-431a-9f26-c58516169093"
CABPRJ010002375.1	RepeatMasker	DNA/Ginger-1	633538	633863	1988	-	.	ID="RND-4_FAMILY-145";Tend="1327";Tstart="991";shortTE="F";uid="e5e9d40b-8a20-45d7-a718-b893251f7f61"
CABPRJ010002375.1	RepeatMasker	DNA/hAT-Tip100	196912	197278	1358	-	.	ID="RND-5_FAMILY-292";Tend="1533";Tstart="1130";shortTE="F";uid="f5e9245e-e019-4110-9fa5-d7ffe4403617"
CABPRJ010002375.1	RepeatMasker	DNA/hAT-Tip100	1338699	1338839	622	-	.	ID="RND-5_FAMILY-3499";Tend="1075";Tstart="933";shortTE="F";uid="e2905045-113f-467b-a83c-5e1c68b1f647"
CABPRJ010002375.1	RepeatMasker	Retroposon?	105994	106742	4352	-	.	ID="RND-1_FAMILY-1";Tend="1714";Tstart="969";shortTE="F";uid="a0014bd1-8ec0-42d0-8d8f-27b3de857721"
CABPRJ010002375.1	RepeatMasker	DNA/hAT-Tip100	1500326	1500923	2931	-	.	ID="RND-6_FAMILY-4801";Tend="1366";Tstart="848";shortTE="F";uid="b9ef540b-7ba7-4b97-a894-db57726f269c"
CABPRJ010002375.1	RepeatMasker	DNA/hAT	159575	159808	401	-	.	ID="RND-6_FAMILY-2017";Tend="1333";Tstart="1122";shortTE="F";uid="aa46e183-deb6-41b0-aca4-d6379868d021"
CABPRJ010002375.1	RepeatMasker	Retroposon?	258465	258665	473	-	.	ID="RND-5_FAMILY-8932";Tend="1347";Tstart="1139";shortTE="F";uid="8a5b0b0f-d57d-4325-ad4f-19e833429387"
CABPRJ010002375.1	RepeatMasker	DNA/Ginger-1	577710	578062	505	-	.	ID="RND-5_FAMILY-95";Tend="1291";Tstart="923";shortTE="F";uid="d22d7658-ee1f-4e82-b80e-a84aac619274"
CABPRJ010002375.1	RepeatMasker	DNA/hAT	342255	342933	1386	-	.	ID="RND-6_FAMILY-2017";TEgroup="ctg_2375%7CRND-6_FAMILY-2017%7C1";Tend="1327";Tstart="994";shortTE="F";uid="3fbfcd8a-2ea2-4045-a2a7-1874d42c353e"
CABPRJ010002375.1	RepeatMasker	Retroposon?	30655	31223	2518	-	.	ID="RND-5_FAMILY-3149";Tend="1469";Tstart="742";shortTE="F";uid="259be8b1-2717-4354-9451-af111bd20f8e"
CABPRJ010002375.1	RepeatMasker	DNA/Kolobok-E	972759	973203	1765	-	.	ID="RND-6_FAMILY-13202";Tend="1404";Tstart="952";shortTE="F";uid="2cec3f92-ca72-40fa-9419-24dc0fdbdee8"
CABPRJ010002375.1	RepeatMasker	DNA	649362	649546	1064	-	.	ID="RND-6_FAMILY-7932";Tend="1615";Tstart="1442";shortTE="F";uid="152c0640-e080-4cb4-804b-5324cbfa4a8d"
CABPRJ010002375.1	RepeatMasker	Unknown	450951	451199	925	-	.	ID="RND-5_FAMILY-12810";Tend="1216";Tstart="913";shortTE="F";uid="28952d60-ef3a-4a0e-8652-4f74de342ded"
CABPRJ010002375.1	RepeatMasker	RC/Helitron	1607642	1607854	572	-	.	ID="HELITRON-N1_BM";Tend="218";Tstart="7";shortTE="F";uid="49cd137d-04df-4e7b-9236-2bd67ba113cc"
CABPRJ010002375.1	RepeatMasker	Retroposon?	753398	753834	667	-	.	ID="RND-4_FAMILY-241";Tend="1737";Tstart="1318";shortTE="F";uid="e658133e-d793-4389-81f6-668fbd6cf095"
CABPRJ010002375.1	RepeatMasker	Retroposon?	283738	284174	1863	-	.	ID="RND-5_FAMILY-7470";Tend="1579";Tstart="1020";shortTE="F";uid="1c428bd0-38c1-4305-8a6d-fce5f924567a"
CABPRJ010002375.1	RepeatMasker	LINE/RTE-BovB	953678	953934	800	-	.	ID="RND-6_FAMILY-5434";Tend="641";Tstart="372";shortTE="F";uid="966d78ea-e09f-448f-bd59-33dcf14321cf"
CABPRJ010002375.1	RepeatMasker	DNA	1319552	1319883	753	-	.	ID="rnd-6_family-7932";Tend="1725";Tstart="1436";shortTE="F";uid="17f6a55e-0635-4512-afa5-17eaf6780abe"
CABPRJ010002375.1	RepeatMasker	Retroposon?	237790	238004	1150	-	.	ID="RND-5_FAMILY-4854";Tend="2835";Tstart="2624";shortTE="F";uid="7382d144-5574-4320-ba1e-d68077e8f4b6"
CABPRJ010002375.1	RepeatMasker	DNA	626906	627191	1432	-	.	ID="RND-5_FAMILY-4583";Tend="1120";Tstart="843";shortTE="F";uid="e906386d-3e92-4a03-a085-a8226926685b"
CABPRJ010002375.1	RepeatMasker	DNA/hAT-Tip100	892382	894767	13810	-	.	ID="RND-6_FAMILY-8400";Tend="2982";Tstart="630";shortTE="F";uid="1046171d-874c-48b9-aa88-61662b32651e"
CABPRJ010002375.1	RepeatMasker	Retroposon?	1105578	1105979	1987	-	.	ID="RND-5_FAMILY-3149";Tend="1410";Tstart="994";shortTE="F";uid="f85b1469-9571-400f-aa0c-b46e7bb44fce"
CABPRJ010002375.1	RepeatMasker	Retroposon?	1492832	1493024	733	-	.	ID="RND-5_FAMILY-8932";Tend="1368";Tstart="1178";shortTE="F";uid="9fbb6f5f-7c1a-4434-967f-0545afcc4d80"
CABPRJ010002375.1	RepeatMasker	DNA/hAT-Tip100	1295301	1295543	619	-	.	ID="RND-6_FAMILY-9406";Tend="1197";Tstart="944";shortTE="F";uid="3d206132-9be0-4ce7-acea-b5214396e9f9"
CABPRJ010002375.1	RepeatMasker	Unknown	540222	540420	489	-	.	ID="RND-5_FAMILY-6962";Tend="791";Tstart="602";shortTE="F";uid="97f10970-e52e-487a-9e90-fdef84c57a37"
CABPRJ010002375.1	RepeatMasker	DNA	564760	565051	519	-	.	ID="TTAA2B_AP";Tend="341";Tstart="10";shortTE="F";uid="cebf76e2-56a0-405a-b7ac-db336a8a7f8e"
CABPRJ010002375.1	RepeatMasker	DNA/Ginger-1	1135142	1135352	410	-	.	ID="RND-5_FAMILY-5114";Tend="1658";Tstart="1448";shortTE="F";uid="3c26ab00-85f4-4dbf-9b95-380961bf057f"
CABPRJ010002375.1	RepeatMasker	DNA/Ginger-1	546362	546632	1377	-	.	ID="RND-2_FAMILY-26";Tend="1935";Tstart="1677";shortTE="F";uid="9398a9fe-a97a-4ab2-80a3-50c907cb1150"
CABPRJ010002375.1	RepeatMasker	Retroposon?	190161	190450	601	-	.	ID="RND-1_FAMILY-35";Tend="1231";Tstart="906";shortTE="F";uid="f7635555-eec2-47a1-b51c-8a2b903b301b"
CABPRJ010002375.1	RepeatMasker	DNA/Ginger-1	1309490	1309941	798	-	.	ID="RND-5_FAMILY-5114";TEgroup="ctg_2375%7CRND-5_FAMILY-5114%7C1";Tend="1863";Tstart="1527";shortTE="F";uid="162a2258-c180-442e-8937-a6adfecfc98f"
CABPRJ010002375.1	RepeatMasker	Retroposon?	1596917	1597208	654	-	.	ID="RND-4_FAMILY-550";Tend="1169";Tstart="903";shortTE="F";uid="19aebd42-c332-4927-bf91-326305dc2c5c"
CABPRJ010002375.1	RepeatMasker	Unknown	1215054	1215456	1080	-	.	ID="RND-6_FAMILY-11785";TEgroup="ctg_2375%7CRND-6_FAMILY-11785%7C1";Tend="1589";Tstart="1298";shortTE="F";uid="0ba1a24d-9810-4098-b16d-99859bd9146c"
CABPRJ010002375.1	RepeatMasker	DNA/Ginger-1	1208377	1208553	460	-	.	ID="RND-5_FAMILY-5114";Tend="939";Tstart="760";shortTE="F";uid="12e33af0-123d-467d-82ad-9efa76ef128d"
CABPRJ010002375.1	RepeatMasker	DNA/hAT-hAT19	294754	294981	451	-	.	ID="RND-5_FAMILY-4782";Tend="1240";Tstart="1007";shortTE="F";uid="b86f66d6-5996-46ca-8438-6119256e9557"
CABPRJ010002375.1	RepeatMasker	Unknown	1656422	1656683	1037	-	.	ID="RND-5_FAMILY-11918";Tend="1186";Tstart="922";shortTE="F";uid="86aba2a0-a858-401a-9110-0de632095555"
CABPRJ010002375.1	RepeatMasker	Retroposon?	1360325	1360474	472	-	.	ID="RND-5_FAMILY-7470";Tend="1303";Tstart="1176";shortTE="F";uid="468f6512-cccb-450b-bba3-76e45b99e2ae"
CABPRJ010002375.1	RepeatMasker	Retroposon?	806248	807169	2998	-	.	ID="RND-6_FAMILY-970";Tend="1856";Tstart="930";shortTE="F";uid="6cc79ca3-c0de-4455-aadb-bbe9f95f4f4e"
CABPRJ010002375.1	RepeatMasker	DNA/Ginger-1	468763	468867	568	-	.	ID="RND-5_FAMILY-95";Tend="1705";Tstart="1597";shortTE="F";uid="7a73e928-6378-45fa-9a77-36e20b503b77"
CABPRJ010002375.1	RepeatMasker	Retroposon?	1003140	1003611	797	-	.	ID="RND-5_FAMILY-8932";Tend="1376";Tstart="910";shortTE="F";uid="8cca0047-9c54-4316-82c5-8cd369c63cf8"
CABPRJ010002375.1	RepeatMasker	DNA/hAT-hATm	1372408	1372789	767	-	.	ID="RND-5_FAMILY-3029";TEgroup="ctg_2375%7CRND-5_FAMILY-3029%7C1";Tend="1337";Tstart="939";shortTE="F";uid="b5e687b9-c861-49ba-8e33-835b6ed8383d"
CABPRJ010002375.1	RepeatMasker	DNA/hAT	1454294	1454591	665	-	.	ID="RND-5_FAMILY-6846";Tend="1538";Tstart="1263";shortTE="F";uid="277e2bd4-1212-4c27-9cab-2e97dacd66cc"
CABPRJ010002375.1	RepeatMasker	DNA/Ginger-1	1135353	1135546	514	-	.	ID="RND-2_FAMILY-26";Tend="941";Tstart="719";shortTE="F";uid="7a288e71-e80a-4759-a4d2-5f096587e7d6"
CABPRJ010002375.1	RepeatMasker	DNA/Ginger-1	610618	610936	798	-	.	ID="RND-1_FAMILY-12";Tend="1443";Tstart="1062";shortTE="F";uid="a90cd93a-87ae-4ed8-a7a2-5940ab24aeed"
CABPRJ010002375.1	RepeatMasker	DNA/Kolobok-T2	676430	676746	702	-	.	ID="KOLOBOK-2_AP";Tend="322";Tstart="1";shortTE="F";uid="d7a09416-c7c9-4103-9268-11fbf9d47e63"
CABPRJ010002375.1	RepeatMasker	Unknown	772274	772612	1598	-	.	ID="RND-5_FAMILY-3938";Tend="1561";Tstart="1227";shortTE="F";uid="0205c5a3-22e4-4fbe-824b-aaf6c989bc7d"
CABPRJ010002375.1	RepeatMasker	RC/Helitron	90746	90887	475	-	.	ID="RND-6_FAMILY-8525";Tend="1226";Tstart="1069";shortTE="F";uid="d9fb8159-3c48-417d-9bbc-c4cdec75222b"
CABPRJ010002375.1	RepeatMasker	DNA/hAT-Tip100	330775	331056	1429	-	.	ID="RND-5_FAMILY-3499";Tend="1213";Tstart="936";shortTE="F";uid="7a503279-8b01-4da4-b420-dd85835725b8"
CABPRJ010002375.1	RepeatMasker	LINE/CR1	962715	962918	447	-	.	ID="RND-5_FAMILY-5803";Tend="1457";Tstart="1270";shortTE="F";uid="59bde7bb-3143-4a24-ba60-7f0de2b3bdfb"
CABPRJ010002375.1	RepeatMasker	Unknown	522964	523236	1685	-	.	ID="RND-5_FAMILY-1515";Tend="1241";Tstart="959";shortTE="F";uid="0f57ce0c-ecf1-4e1d-a80f-add2cdc17266"
CABPRJ010002375.1	RepeatMasker	Retroposon?	69626	70098	2008	-	.	ID="RND-5_FAMILY-3149";Tend="1435";Tstart="894";shortTE="F";uid="d7a03b6c-3143-45de-a107-a310479e3c85"
CABPRJ010002375.1	RepeatMasker	DNA/Ginger-1	797957	798550	673	-	.	ID="RND-5_FAMILY-95";Tend="1616";Tstart="917";shortTE="F";uid="95b0c7ea-179f-4113-8c54-0ae4c3da7fd9"
CABPRJ010002375.1	RepeatMasker	DNA/Ginger-1	1581416	1581682	628	-	.	ID="RND-1_FAMILY-7";Tend="1350";Tstart="1057";shortTE="F";uid="1caaaf74-88be-4b8d-a1fb-5e741257727b"
CABPRJ010002375.1	RepeatMasker	DNA/Ginger-1	681981	682198	599	-	.	ID="RND-1_FAMILY-0";Tend="1052";Tstart="820";shortTE="F";uid="ef98811c-e42f-4ee5-b273-998a0701883f"
CABPRJ010002375.1	RepeatMasker	DNA/Ginger-1	843690	844294	3676	-	.	ID="rnd-1_family-12";Tend="1724";Tstart="905";shortTE="F";uid="285793d3-fc31-4e79-9e29-e3554c68ffe0"
CABPRJ010002375.1	RepeatMasker	Retroposon?	1599045	1599176	431	-	.	ID="RND-5_FAMILY-7401";Tend="2021";Tstart="1889";shortTE="F";uid="b594ee68-1d1f-4d35-9c8b-41b4c152752f"
CABPRJ010002375.1	RepeatMasker	DNA/Ginger-1	141975	142079	495	-	.	ID="RND-6_FAMILY-35072";Tend="1092";Tstart="989";shortTE="F";uid="1e8dac2e-2656-44aa-b65e-aea5247edb3f"
CABPRJ010002375.1	RepeatMasker	Retroposon?	1322184	1322518	899	-	.	ID="RND-5_FAMILY-4854";Tend="618";Tstart="210";shortTE="F";uid="d64ea68c-17d4-4122-9a92-e3d067a41d11"
CABPRJ010002375.1	RepeatMasker	Retroposon?	79807	81134	6824	-	.	ID="RND-6_FAMILY-5185";Tend="2035";Tstart="633";shortTE="F";uid="c507382d-ef73-484f-98af-84fa924e4d30"
CABPRJ010002375.1	RepeatMasker	LINE/R1	1333063	1333359	1250	-	.	ID="RND-6_FAMILY-16872";Tend="1728";Tstart="1428";shortTE="F";uid="fcaee944-0094-45fb-8792-c46391d5dd66"
CABPRJ010002375.1	RepeatMasker	DNA/Kolobok-E	728488	728733	1361	-	.	ID="RND-5_FAMILY-3767";Tend="1457";Tstart="1222";shortTE="F";uid="34144c8d-a728-46cb-9256-c4c998c9221c"
CABPRJ010002375.1	RepeatMasker	Unknown	628075	628566	2310	-	.	ID="RND-1_FAMILY-104";Tend="1546";Tstart="968";shortTE="F";uid="fbbdcd05-ed02-4e3f-882f-61d1d3e70731"
CABPRJ010002375.1	RepeatMasker	Unknown	666480	667497	5108	-	.	ID="RND-5_FAMILY-2764";Tend="1864";Tstart="797";shortTE="F";uid="4ff3ae7c-3af7-4a10-8727-09c90cb34aa6"
CABPRJ010002375.1	RepeatMasker	Retroposon?	464129	464836	3968	-	.	ID="RND-1_FAMILY-1";Tend="1687";Tstart="954";shortTE="F";uid="637c78e7-d45e-4948-a1ff-b6e70958d2fa"
CABPRJ010002375.1	RepeatMasker	DNA/hAT-Tip100	701748	701979	515	-	.	ID="RND-5_FAMILY-3499";Tend="1150";Tstart="933";shortTE="F";uid="31106ac3-a959-47f7-8cea-cf92660fe096"
CABPRJ010002375.1	RepeatMasker	DNA/Ginger-1	1623880	1624205	1168	-	.	ID="rnd-2_family-26";Tend="1929";Tstart="1534";shortTE="F";uid="fa0b9682-c7bb-41a2-9f96-a7b2ff74c607"
CABPRJ010002375.1	RepeatMasker	Retroposon?	1363903	1364069	407	-	.	ID="RND-4_FAMILY-241";Tend="834";Tstart="630";shortTE="F";uid="825a5917-af39-43e3-9d33-13d914fa6e0a"
CABPRJ010002375.1	RepeatMasker	DNA	803808	804044	1163	-	.	ID="RND-5_FAMILY-85";Tend="1273";Tstart="1043";shortTE="F";uid="2ba4ebf2-f44a-4b99-be69-ff6f5d3f33e1"
CABPRJ010002375.1	RepeatMasker	Retroposon?	1535552	1535891	2017	-	.	ID="RND-6_FAMILY-2796";Tend="2203";Tstart="1856";shortTE="F";uid="964df959-4645-4ff6-8b79-bb1cd4d1eb53"
CABPRJ010002375.1	RepeatMasker	DNA/Kolobok-E	979947	980391	2057	-	.	ID="RND-6_FAMILY-13202";Tend="1404";Tstart="946";shortTE="F";uid="4ff43c8e-9f27-4ef4-b22d-81290002ca02"
CABPRJ010002375.1	RepeatMasker	Unknown	1701726	1701890	812	-	.	ID="RND-5_FAMILY-9965";Tend="1261";Tstart="1099";shortTE="F";uid="dd0cadb7-afd4-421f-a414-e8af9a5561b9"
CABPRJ010002375.1	RepeatMasker	DNA/Ginger-1	398946	399203	657	-	.	ID="RND-2_FAMILY-26";Tend="973";Tstart="708";shortTE="F";uid="48a1b55c-b490-49fc-8cf9-ae37a923428e"
CABPRJ010002375.1	RepeatMasker	DNA/Kolobok-E	137783	138108	510	-	.	ID="RND-6_FAMILY-1882";Tend="2036";Tstart="1715";shortTE="F";uid="29be4f08-f1af-4c43-8afd-c8fa95464d61"
CABPRJ010002375.1	RepeatMasker	DNA/Ginger-1	909317	909514	454	-	.	ID="RND-5_FAMILY-95";Tend="1724";Tstart="1538";shortTE="F";uid="86d118f7-bbd1-4c02-8c3d-704be2776286"
CABPRJ010002375.1	RepeatMasker	Unknown	949279	949940	876	-	.	ID="RND-6_FAMILY-624";Tend="1343";Tstart="743";shortTE="F";uid="4997af9d-f062-4c4f-856b-99fe8f866bd7"
CABPRJ010002375.1	RepeatMasker	Retroposon?	656042	656427	2010	-	.	ID="RND-5_FAMILY-3149";Tend="1444";Tstart="1087";shortTE="F";uid="ff8d4d14-d046-440e-a6fd-38b5769db310"
CABPRJ010002375.1	RepeatMasker	Retroposon?	1551615	1551845	1244	-	.	ID="RND-5_FAMILY-3149";Tend="1444";Tstart="1243";shortTE="F";uid="814391cd-5161-4a56-a1b9-93db2f33679d"
CABPRJ010002375.1	RepeatMasker	Retroposon?	1603643	1604038	2188	-	.	ID="RND-6_FAMILY-146";Tend="1336";Tstart="959";shortTE="F";uid="76764577-98d4-453d-9d19-331a5e24ca2e"
CABPRJ010002375.1	RepeatMasker	DNA/hAT-Tip100	1495411	1495635	689	-	.	ID="RND-5_FAMILY-919";Tend="1422";Tstart="1195";shortTE="F";uid="38508aed-679c-4b34-8985-84164505d808"
CABPRJ010002375.1	RepeatMasker	DNA/hAT-Tip100	1498528	1498825	1000	-	.	ID="RND-5_FAMILY-292";Tend="1019";Tstart="737";shortTE="F";uid="dd29b473-d992-4069-8de5-9fe0e09e477c"
CABPRJ010002375.1	RepeatMasker	DNA/hAT?	449064	449281	1203	-	.	ID="RND-5_FAMILY-5343";Tend="1523";Tstart="1302";shortTE="F";uid="9775c404-0219-48e1-a656-c697d4127f58"
CABPRJ010002375.1	RepeatMasker	DNA/Ginger-1	1353783	1354676	2305	-	.	ID="RND-6_FAMILY-5129";Tend="1542";Tstart="539";shortTE="F";uid="b55e3e8e-bbba-4579-bb28-d5214bcd4c98"
CABPRJ010002375.1	RepeatMasker	DNA/hAT-hATm	538866	538977	472	-	.	ID="RND-6_FAMILY-8219";Tend="169";Tstart="63";shortTE="F";uid="f0cd16a8-9333-469a-8c55-96bdafc4affc"
CABPRJ010002375.1	RepeatMasker	DNA/Ginger-1	850191	850291	450	-	.	ID="RND-4_FAMILY-145";Tend="1087";Tstart="987";shortTE="F";uid="23a9edf3-3138-491e-aab0-418ce5209615"
CABPRJ010002375.1	RepeatMasker	DNA/hAT-Tip100	1382065	1383323	8584	-	.	ID="RND-5_FAMILY-754";Tend="2226";Tstart="870";shortTE="F";uid="c7d74886-d200-436d-8742-a1903ded6395"
CABPRJ010002375.1	RepeatMasker	Unknown	139465	139978	2444	-	.	ID="RND-5_FAMILY-4038";Tend="1449";Tstart="940";shortTE="F";uid="dfc668ce-bb46-4fe5-85e4-24bf1012f7d7"
CABPRJ010002375.1	RepeatMasker	DNA/Kolobok-E	133426	133839	1992	-	.	ID="RND-6_FAMILY-13202";Tend="1412";Tstart="996";shortTE="F";uid="db6fa50c-9d9b-4310-9759-32a6583c37f0"
CABPRJ010002375.1	RepeatMasker	Retroposon?	1624466	1625184	1918	-	.	ID="RND-6_FAMILY-5185";Tend="1974";Tstart="1173";shortTE="F";uid="734c0287-9f82-447b-a527-227fcafc433c"
CABPRJ010002375.1	RepeatMasker	DNA/hAT-Tip100	1287091	1287309	1255	-	.	ID="RND-4_FAMILY-762";Tend="1950";Tstart="1723";shortTE="F";uid="7207db53-dae6-40db-a51a-a1411f923810"
CABPRJ010002375.1	RepeatMasker	Retroposon?	1259294	1260158	1519	-	.	ID="RND-5_FAMILY-7401";Tend="1695";Tstart="825";shortTE="F";uid="c04ea40f-2d2b-4b23-90f1-7a0460c80cd0"
CABPRJ010002375.1	RepeatMasker	Retroposon?	695264	695716	1608	-	.	ID="RND-6_FAMILY-5185";Tend="1637";Tstart="1170";shortTE="F";uid="99e3324c-b063-44cc-9f56-ff2749a63eed"
CABPRJ010002375.1	RepeatMasker	DNA/Ginger-1	1294191	1294468	1168	-	.	ID="RND-4_FAMILY-311";Tend="1210";Tstart="936";shortTE="F";uid="cb376d43-8654-4e8e-8796-930426f755c5"
CABPRJ010002375.1	RepeatMasker	Retroposon?	838524	838951	1390	-	.	ID="RND-5_FAMILY-8932";Tend="1352";Tstart="912";shortTE="F";uid="a2e2691d-404d-49c1-8a5d-d2c2d6759955"
CABPRJ010002375.1	RepeatMasker	DNA/hAT-Tip100	668031	668488	1938	-	.	ID="RND-6_FAMILY-7682";Tend="1649";Tstart="1166";shortTE="F";uid="c4594742-1601-47db-8b67-31921154cfee"
CABPRJ010002375.1	RepeatMasker	DNA/Ginger-1	427968	428224	1189	-	.	ID="RND-5_FAMILY-95";Tend="1163";Tstart="923";shortTE="F";uid="38aa7bee-6c93-4783-b861-8190072041a0"
CABPRJ010002375.1	RepeatMasker	RC/Helitron	134451	134682	568	-	.	ID="RND-4_FAMILY-261";Tend="1121";Tstart="906";shortTE="F";uid="a1ba51e6-b657-4085-b1ce-58e570e0f86e"
CABPRJ010002375.1	RepeatMasker	DNA/hAT	323304	323774	1768	-	.	ID="RND-6_FAMILY-5008";Tend="1245";Tstart="792";shortTE="F";uid="6b05c2a4-3379-4e54-b966-6c0284d373ca"
CABPRJ010002375.1	RepeatMasker	Unknown	1497010	1497686	4171	-	.	ID="RND-1_FAMILY-98";Tend="1651";Tstart="966";shortTE="F";uid="a02388d3-4f3d-4d86-ac99-49d9fcf01d12"
CABPRJ010002375.1	RepeatMasker	DNA/Ginger-1	424736	424860	472	-	.	ID="RND-5_FAMILY-95";Tend="1673";Tstart="1553";shortTE="F";uid="289fac46-1a9e-4be1-a0b2-189196c6ea3a"
CABPRJ010002375.1	RepeatMasker	DNA/Kolobok-E	1287356	1287835	2682	-	.	ID="RND-6_FAMILY-13202";Tend="1403";Tstart="946";shortTE="F";uid="43ced4eb-a5f1-446f-a270-30bfa79e9a13"
CABPRJ010002375.1	RepeatMasker	DNA	745769	746033	845	-	.	ID="RND-6_FAMILY-12379";Tend="1341";Tstart="987";shortTE="F";uid="9977dbec-3e91-4110-80f5-b4bea5f42b15"
CABPRJ010002375.1	RepeatMasker	DNA/Ginger-1	361926	362088	578	-	.	ID="RND-6_FAMILY-591";Tend="872";Tstart="708";shortTE="F";uid="79eeb30e-2044-499c-89fb-3e2156ad3676"
CABPRJ010002375.1	RepeatMasker	DNA/hAT-Tip100	559971	560418	2353	-	.	ID="RND-6_FAMILY-8400";Tend="2305";Tstart="1853";shortTE="F";uid="098a9ad5-8c31-47fe-8d84-c004ce09ef9d"
CABPRJ010002375.1	RepeatMasker	DNA/Ginger-1	235082	235611	1787	-	.	ID="RND-1_FAMILY-12";Tend="1526";Tstart="922";shortTE="F";uid="034e63d1-f4f2-4f49-9a12-375a451594e1"
CABPRJ010002375.1	RepeatMasker	LINE/Penelope	408500	408686	481	-	.	ID="RND-1_FAMILY-175";Tend="863";Tstart="681";shortTE="F";uid="c9e11dc8-d79a-4dff-9dac-0b019bb3b290"
CABPRJ010002375.1	RepeatMasker	LINE/Penelope	1270948	1271168	1161	-	.	ID="RND-3_FAMILY-217";Tend="2584";Tstart="2356";shortTE="F";uid="6131558e-da73-4a5f-9a26-728056bac06b"
CABPRJ010002375.1	RepeatMasker	Unknown	1662346	1662628	777	-	.	ID="RND-4_FAMILY-1421";Tend="1314";Tstart="1041";shortTE="F";uid="b928d1e7-003a-4597-adf0-0b69210457cd"
CABPRJ010002375.1	RepeatMasker	DNA/Ginger-1	1309948	1310213	1326	-	.	ID="RND-1_FAMILY-12";Tend="1457";Tstart="1167";shortTE="F";uid="28a82bd3-8e83-4b19-8df3-64b5597ae60a"
CABPRJ010002375.1	RepeatMasker	DNA/Ginger-1	460936	461349	979	-	.	ID="RND-6_FAMILY-5129";Tend="1011";Tstart="563";shortTE="F";uid="a441d2ca-343a-4661-a5d7-af24abbe39b5"
CABPRJ010002375.1	RepeatMasker	Unknown	1467634	1467906	983	-	.	ID="RND-5_FAMILY-2930";Tend="1374";Tstart="1112";shortTE="F";uid="5e6f0ebe-c603-437d-baa6-ac9d1de60e59"
CABPRJ010002375.1	RepeatMasker	DNA/Ginger-1	1418521	1418906	1776	-	.	ID="RND-5_FAMILY-95";Tend="1294";Tstart="921";shortTE="F";uid="d5d19d7d-754d-4b4d-ab0a-46ce6240f745"
CABPRJ010002375.1	RepeatMasker	DNA	1236259	1236424	453	-	.	ID="RND-6_FAMILY-3139";Tend="1592";Tstart="1431";shortTE="F";uid="27d17dd6-28f5-4bd6-aa9b-0a66331a487f"
CABPRJ010002375.1	RepeatMasker	LINE/I-Jockey	964809	965258	1826	-	.	ID="RND-5_FAMILY-558";Tend="1193";Tstart="739";shortTE="F";uid="87e05423-e407-4c22-8334-d37780ddbb0c"
CABPRJ010002375.1	RepeatMasker	Retroposon?	1352537	1352878	1996	-	.	ID="RND-6_FAMILY-3029";Tend="1868";Tstart="1522";shortTE="F";uid="00bb6108-09d4-440a-9ff5-ef7b64ee1b36"
CABPRJ010002375.1	RepeatMasker	Unknown	993942	994719	556	-	.	ID="RND-6_FAMILY-15083";TEgroup="ctg_2375%7CRND-6_FAMILY-15083%7C1";Tend="1828";Tstart="893";shortTE="F";uid="d058d41f-2402-457b-a509-37242b51ac77"
CABPRJ010002375.1	RepeatMasker	RC/Helitron	491764	491883	651	-	.	ID="RND-6_FAMILY-8525";Tend="1569";Tstart="1455";shortTE="F";uid="584dbff4-4397-40d3-a9b2-4b2837d701bb"
CABPRJ010002375.1	RepeatMasker	DNA/hAT?	448054	448392	2075	-	.	ID="RND-5_FAMILY-5343";Tend="1855";Tstart="1517";shortTE="F";uid="d915fa06-8390-4ca5-b25b-8051cd355557"
CABPRJ010002375.1	RepeatMasker	LINE/Penelope	1238219	1238354	552	-	.	ID="RND-1_FAMILY-80";Tend="984";Tstart="842";shortTE="F";uid="3f97e188-7f06-46db-a770-849abdb588af"
CABPRJ010002375.1	RepeatMasker	DNA/Kolobok-E	274558	274746	408	-	.	ID="RND-6_FAMILY-5146";TEgroup="ctg_2375%7CRND-6_FAMILY-5146%7C1";Tend="1220";Tstart="923";shortTE="T";uid="40d3d7bb-43f9-4985-9931-8915c1a9e2ba"
CABPRJ010002375.1	RepeatMasker	Unknown	924561	924679	630	-	.	ID="RND-6_FAMILY-11785";Tend="1045";Tstart="927";shortTE="F";uid="1fe45026-3a70-4a38-b4b7-3913cc721c2f"
CABPRJ010002375.1	RepeatMasker	DNA	1073324	1073474	965	-	.	ID="RND-6_FAMILY-19713";Tend="1047";Tstart="897";shortTE="F";uid="05d49d26-3916-4603-ab23-7be5d333f280"
CABPRJ010002375.1	RepeatMasker	DNA/Ginger-1	1343782	1343940	952	-	.	ID="RND-5_FAMILY-95";Tend="1715";Tstart="1556";shortTE="F";uid="e6c99aca-aa77-4a94-b596-354d1f12f356"
CABPRJ010002375.1	RepeatMasker	DNA/hAT-hAT19	1283839	1284666	2419	-	.	ID="rnd-6_family-20493";Tend="1558";Tstart="2";shortTE="F";uid="7fe61921-05c4-41f5-830a-54e09d9aaec5"
CABPRJ010002375.1	RepeatMasker	Unknown	42417	42599	769	-	.	ID="RND-5_FAMILY-14142";Tend="1085";Tstart="889";shortTE="F";uid="8c22f9e6-566a-43dc-b4bf-95301d44ec79"
CABPRJ010002375.1	RepeatMasker	DNA/Ginger-1	1136739	1137252	1329	-	.	ID="RND-1_FAMILY-12";Tend="1494";Tstart="927";shortTE="F";uid="0be4fdfa-6fea-457e-ad26-757c174a9b47"
CABPRJ010002375.1	RepeatMasker	DNA/PIF-ISL2EU	353580	353882	1444	-	.	ID="RND-5_FAMILY-11793";Tend="1193";Tstart="876";shortTE="F";uid="a206f4f7-7a56-47ac-8901-f16ca0be31d1"
CABPRJ010002375.1	RepeatMasker	DNA	1139689	1140097	1051	-	.	ID="RND-5_FAMILY-85";Tend="1454";Tstart="1128";shortTE="F";uid="11f96e80-a6c8-4f88-95bb-d72b3e41c651"
CABPRJ010002375.1	RepeatMasker	LINE/RTE-BovB	836566	836952	1486	-	.	ID="RND-6_FAMILY-6306";Tend="1669";Tstart="1274";shortTE="F";uid="834ffb1c-10d6-41f4-9c2a-ab659efc00f0"
CABPRJ010002375.1	RepeatMasker	DNA/hAT-Tip100	681230	681763	3227	-	.	ID="RND-6_FAMILY-25927";Tend="1503";Tstart="954";shortTE="F";uid="2cd6b0fe-e0ef-4c8e-a65c-14d48464401f"
CABPRJ010002375.1	RepeatMasker	DNA/hAT-Charlie	1540649	1540832	1077	-	.	ID="RND-5_FAMILY-5800";Tend="1092";Tstart="915";shortTE="F";uid="f5d60cca-5ad9-45ae-8e96-e53bd7cd50cb"
CABPRJ010002375.1	RepeatMasker	Retroposon?	775343	775525	525	-	.	ID="RND-5_FAMILY-8932";TEgroup="ctg_2375%7CRND-5_FAMILY-8932%7C1";Tend="1362";Tstart="1213";shortTE="F";uid="7cb2aea0-b98d-4cd9-921d-4613f393db70"
CABPRJ010002375.1	RepeatMasker	DNA/Ginger-1	1696449	1696750	1542	-	.	ID="RND-4_FAMILY-311";Tend="1419";Tstart="1105";shortTE="F";uid="08302644-98ac-480a-b1f3-73c9e1b4a20d"
CABPRJ010002375.1	RepeatMasker	DNA/Ginger-1	1230280	1230857	3757	-	.	ID="RND-1_FAMILY-12";Tend="1488";Tstart="922";shortTE="F";uid="590fb66a-de12-47dd-9c95-4add55874ecd"
CABPRJ010002375.1	RepeatMasker	Retroposon?	846159	847317	7133	-	.	ID="RND-6_FAMILY-5185";Tend="2038";Tstart="845";shortTE="F";uid="619af816-a859-400e-a9e9-d91c253a7c73"
CABPRJ010002375.1	RepeatMasker	Retroposon?	200531	200921	458	-	.	ID="RND-5_FAMILY-8932";Tend="1346";Tstart="966";shortTE="F";uid="1661a874-9166-4fcd-94fb-a40b56e2634c"
CABPRJ010002375.1	RepeatMasker	Retroposon?	385608	385882	720	-	.	ID="RND-1_FAMILY-3";Tend="1119";Tstart="818";shortTE="F";uid="95cdd8eb-e897-4c58-9057-bc4793b95e63"
CABPRJ010002375.1	RepeatMasker	Retroposon?	427832	427971	679	-	.	ID="RND-1_FAMILY-3";Tend="1230";Tstart="1091";shortTE="F";uid="aa81dde7-19a2-41b9-a5b4-4176876f1e29"
CABPRJ010002375.1	RepeatMasker	DNA/Ginger-1	831579	831690	484	-	.	ID="RND-5_FAMILY-95";Tend="1445";Tstart="1331";shortTE="F";uid="14237d2b-8cd3-4426-906c-d37b8b7655ca"
CABPRJ010002375.1	RepeatMasker	DNA	23382	23673	805	-	.	ID="RND-6_FAMILY-7932";Tend="1718";Tstart="1441";shortTE="F";uid="5d3b7082-b793-46dc-ac57-edb719566e23"
CABPRJ010002375.1	RepeatMasker	DNA/Ginger-1	1190723	1190881	593	-	.	ID="RND-5_FAMILY-95";Tend="1714";Tstart="1558";shortTE="F";uid="5eb8d6b4-fe33-4e67-ba3c-f6ac34d6b6d3"
CABPRJ010002375.1	RepeatMasker	DNA/TcMar-Mariner	822423	823639	6720	-	.	ID="MARINER-25_SIN";Tend="1324";Tstart="1";shortTE="F";uid="cc4a0710-d79d-4649-b0a4-e14060650dac"
CABPRJ010002375.1	RepeatMasker	Retroposon?	20771	21129	428	-	.	ID="RND-4_FAMILY-241";Tend="1733";Tstart="1342";shortTE="F";uid="e6d85b8b-c3d4-4132-a55f-7afb31868f9d"
CABPRJ010002375.1	RepeatMasker	DNA	901983	902123	661	-	.	ID="RND-6_FAMILY-8590";Tend="1223";Tstart="1079";shortTE="F";uid="f205267c-88ce-4c87-8ea6-00346a953602"
CABPRJ010002375.1	RepeatMasker	LINE/CR1	652530	652811	587	-	.	ID="RND-6_FAMILY-1018";Tend="1515";Tstart="1218";shortTE="F";uid="7287dc6b-4ca9-44ef-a811-dcbfb0f10fc9"
CABPRJ010002375.1	RepeatMasker	Unknown	56472	56700	635	-	.	ID="RND-6_FAMILY-5948";Tend="1083";Tstart="878";shortTE="F";uid="e50bb3ca-472c-460e-9fa4-80dab5a35370"
CABPRJ010002375.1	RepeatMasker	DNA/Ginger-1	963530	963950	490	-	.	ID="RND-6_FAMILY-591";Tend="1181";Tstart="789";shortTE="F";uid="e96b7beb-3d70-446d-b06e-86db87e142f2"
CABPRJ010002375.1	RepeatMasker	DNA/Ginger-1	1422961	1423356	1152	-	.	ID="rnd-5_family-95";Tend="1302";Tstart="922";shortTE="F";uid="438e65dd-86a6-46b1-b519-9b6b8c0d7bf7"
CABPRJ010002375.1	RepeatMasker	Unknown	240554	240867	1235	-	.	ID="RND-6_FAMILY-23275";Tend="1289";Tstart="962";shortTE="F";uid="f6be2def-7877-48ac-8737-b1f70bcabe0e"
CABPRJ010002375.1	RepeatMasker	Retroposon?	1352883	1353070	907	-	.	ID="RND-1_FAMILY-35";Tend="1034";Tstart="846";shortTE="F";uid="6665ffc8-b75c-4c50-b4ef-c1fb1c0fb92d"
CABPRJ010002375.1	RepeatMasker	DNA/Ginger-2	1170845	1170968	664	-	.	ID="RND-5_FAMILY-2618";Tend="1471";Tstart="1340";shortTE="F";uid="e24fd399-35e1-4f3c-b34d-adaaeecd9486"
CABPRJ010002375.1	RepeatMasker	DNA	237924	238102	762	-	.	ID="rnd-6_family-7932";Tend="1591";Tstart="1441";shortTE="F";uid="1d01d32c-2cbe-47c1-9c61-6ac20dc91fd9"
CABPRJ010002375.1	RepeatMasker	DNA/Ginger-1	395739	395846	512	-	.	ID="RND-6_FAMILY-4437";Tend="1284";Tstart="1174";shortTE="F";uid="8412b77c-28c1-471f-a6ce-cd0cbb8a06bc"
CABPRJ010002375.1	RepeatMasker	Retroposon?	695910	696135	664	-	.	ID="RND-5_FAMILY-4854";Tend="508";Tstart="210";shortTE="F";uid="53aca081-2007-48a5-b637-5023a990ad38"
CABPRJ010002375.1	RepeatMasker	DNA/Kolobok-E	362483	362975	2365	-	.	ID="RND-6_FAMILY-13202";Tend="1405";Tstart="951";shortTE="F";uid="a3efceab-cfe5-440b-810f-89ce89441c28"
CABPRJ010002375.1	RepeatMasker	LINE/I-Jockey	662328	662473	617	-	.	ID="RND-6_FAMILY-2534";Tend="1614";Tstart="1478";shortTE="F";uid="c790d442-9f87-46aa-aa89-b9b7189bbe64"
CABPRJ010002375.1	RepeatMasker	DNA/Kolobok-E	1353366	1353553	588	-	.	ID="RND-6_FAMILY-22761";Tend="1083";Tstart="896";shortTE="F";uid="30a49862-c683-43ca-b05d-fdf9c28bb619"
CABPRJ010002375.1	RepeatMasker	DNA/hAT	1075990	1076257	489	-	.	ID="RND-5_FAMILY-6846";Tend="1520";Tstart="1265";shortTE="F";uid="b0033d70-d761-468d-bc09-d9d707c2ff46"
CABPRJ010002375.1	RepeatMasker	Retroposon?	922090	923016	3209	-	.	ID="RND-6_FAMILY-970";Tend="1896";Tstart="927";shortTE="F";uid="969ad566-4501-4f71-aa4d-0ff081cb674a"
CABPRJ010002375.1	RepeatMasker	LINE/Penelope	117090	117660	658	-	.	ID="RND-1_FAMILY-129";TEgroup="ctg_2375%7CRND-1_FAMILY-129%7C1";Tend="1064";Tstart="655";shortTE="F";uid="e470b503-da8d-4f39-b328-79b7b77b679e"
CABPRJ010002375.1	RepeatMasker	Unknown	401809	402161	715	-	.	ID="RND-5_FAMILY-2600";Tend="1302";Tstart="939";shortTE="F";uid="48f4fa69-3c8c-475c-9b2e-2bbd4e7f2695"
CABPRJ010002375.1	RepeatMasker	Retroposon?	220355	221086	1364	-	.	ID="RND-5_FAMILY-7401";Tend="1948";Tstart="788";shortTE="F";uid="7e7d9597-d4ec-4409-a33f-ea1bf5948a19"
CABPRJ010002375.1	RepeatMasker	Retroposon?	127282	127587	636	-	.	ID="RND-4_FAMILY-241";Tend="1796";Tstart="1521";shortTE="F";uid="275000f2-0b87-4290-8a5b-06035f637fac"
CABPRJ010002375.1	RepeatMasker	Retroposon?	1648475	1648829	1087	-	.	ID="RND-5_FAMILY-3149";Tend="1444";Tstart="1082";shortTE="F";uid="5b7a018b-1eb6-4ec2-b388-5e290015dfe1"
CABPRJ010002375.1	RepeatMasker	Retroposon?	1122564	1122717	866	-	.	ID="RND-5_FAMILY-8932";Tend="1348";Tstart="1198";shortTE="F";uid="79408827-1763-4e09-af8c-14d96e00e8ba"
CABPRJ010002375.1	RepeatMasker	Retroposon?	1196104	1196366	661	-	.	ID="RND-1_FAMILY-3";Tend="1208";Tstart="960";shortTE="F";uid="5575fbc9-9a45-4b30-aa1a-276003a594c0"
CABPRJ010002375.1	RepeatMasker	DNA/Sola-1	1264400	1264768	2257	-	.	ID="RND-5_FAMILY-7339";Tend="1317";Tstart="943";shortTE="F";uid="73f7a186-1604-4427-ba56-9150576ed6d2"
CABPRJ010002375.1	RepeatMasker	Retroposon?	1299082	1299341	1459	-	.	ID="RND-1_FAMILY-1";Tend="1514";Tstart="1201";shortTE="F";uid="6914292a-52b6-4464-b846-a3873163d06a"
CABPRJ010002375.1	RepeatMasker	Retroposon?	593641	593992	992	-	.	ID="RND-5_FAMILY-7401";Tend="2001";Tstart="1653";shortTE="F";uid="70b69e35-da97-4ed6-bbc0-f9db45075700"
CABPRJ010002375.1	RepeatMasker	Unknown	1715607	1715937	784	-	.	ID="RND-4_FAMILY-1421";Tend="1448";Tstart="1116";shortTE="F";uid="1b7c3c0a-da52-43b6-b6e1-bb7237f69a7d"
CABPRJ010002375.1	RepeatMasker	DNA/hAT-hAT19	1174172	1174406	708	-	.	ID="DNA8-64B_AP";Tend="244";Tstart="1";shortTE="F";uid="269d39cc-602a-4742-8cf9-9eb6137a823a"
CABPRJ010002375.1	RepeatMasker	DNA/hAT-Tip100	125180	125395	595	-	.	ID="RND-1_FAMILY-183";Tend="1361";Tstart="1164";shortTE="F";uid="99e9bd92-4469-40eb-8c84-5593dc5b91a1"
CABPRJ010002375.1	RepeatMasker	DNA/Kolobok-E	1354587	1354702	408	-	.	ID="KOLOBOKE-4_AP";Tend="2583";Tstart="2468";shortTE="F";uid="33a00f0f-3f5a-419c-aa35-eeb444565ffb"
CABPRJ010002375.1	RepeatMasker	DNA/Kolobok-E	1025925	1026267	1112	-	.	ID="RND-5_FAMILY-3481";Tend="1290";Tstart="939";shortTE="F";uid="fd414dde-c393-49b5-936d-d9ca993d8ded"
CABPRJ010002375.1	RepeatMasker	DNA/Ginger-1	1678091	1678643	2926	-	.	ID="RND-1_FAMILY-12";Tend="1491";Tstart="926";shortTE="F";uid="cc8e0e82-9c37-4c72-9fb5-361cf76bc5e7"
CABPRJ010002375.1	RepeatMasker	DNA/hAT	370375	370537	831	-	.	ID="RND-5_FAMILY-6846";Tend="1449";Tstart="1269";shortTE="F";uid="c85253ee-9494-4c6c-8896-2ca5bf0246ef"
CABPRJ010002375.1	RepeatMasker	DNA	1071486	1071779	1621	-	.	ID="RND-6_FAMILY-19713";Tend="1651";Tstart="1354";shortTE="F";uid="381a18db-3ff9-4b36-a4d8-5d0787f41979"
CABPRJ010002375.1	RepeatMasker	DNA/hAT	1232903	1233112	515	-	.	ID="RND-5_FAMILY-6846";Tend="1450";Tstart="1255";shortTE="F";uid="3b58890f-7085-4083-afe6-c7646a4c7871"
CABPRJ010002375.1	RepeatMasker	DNA/hAT-Ac	125881	126650	3526	-	.	ID="RND-5_FAMILY-2228";Tend="1692";Tstart="948";shortTE="F";uid="37e4f59a-6fd8-4e81-8905-636b68d63f79"
CABPRJ010002375.1	RepeatMasker	DNA/hAT-hAT19	995839	996485	1539	-	.	ID="RND-5_FAMILY-4782";Tend="1651";Tstart="1002";shortTE="F";uid="88850c53-abeb-4cd4-acfb-97507ff90084"
CABPRJ010002375.1	RepeatMasker	DNA	831684	831815	487	-	.	ID="RND-6_FAMILY-3139";Tend="1619";Tstart="1482";shortTE="F";uid="ddb9acf3-aee3-4ac5-8ae9-beddf683d15e"
CABPRJ010002375.1	RepeatMasker	Unknown	173288	173624	1565	-	.	ID="RND-6_FAMILY-23275";Tend="1606";Tstart="1260";shortTE="F";uid="c4c5f541-1160-4d7b-8df6-bbbd27cc0f2f"
CABPRJ010002375.1	RepeatMasker	Retroposon?	1535893	1536083	1093	-	.	ID="RND-5_FAMILY-3149";Tend="1250";Tstart="1055";shortTE="F";uid="6af85bc3-f56f-4fc5-82d9-ddc92c13f457"
CABPRJ010002375.1	RepeatMasker	Unknown	1380443	1380819	1716	-	.	ID="RND-1_FAMILY-135";Tend="1281";Tstart="923";shortTE="F";uid="5463e786-56fb-4695-9184-620ec92c73b2"
CABPRJ010002375.1	RepeatMasker	DNA/Kolobok-E	1515400	1515752	986	-	.	ID="RND-6_FAMILY-5146";Tend="1544";Tstart="1198";shortTE="F";uid="e2a1f3bd-9cd4-425b-a2f1-994a654a703c"
CABPRJ010002375.1	RepeatMasker	Retroposon?	1394576	1394934	1975	-	.	ID="RND-6_FAMILY-14413";Tend="1367";Tstart="1002";shortTE="F";uid="bc70978e-4aa7-40e4-9d31-8b839032c899"
CABPRJ010002375.1	RepeatMasker	Unknown	786980	787204	682	-	.	ID="RND-6_FAMILY-23275";Tend="1196";Tstart="966";shortTE="F";uid="4b34739d-790f-4f24-b572-975d2b16cc33"
CABPRJ010002375.1	RepeatMasker	Retroposon?	912441	912635	684	-	.	ID="RND-1_FAMILY-1";Tend="1318";Tstart="968";shortTE="F";uid="4b86050d-95f0-4bd3-9326-7819aeba0b74"
CABPRJ010002375.1	RepeatMasker	Retroposon?	1266405	1266544	791	-	.	ID="RND-1_FAMILY-93";Tend="2404";Tstart="2265";shortTE="F";uid="d28ed337-f128-4939-8a2a-ba2a807d9438"
CABPRJ010002375.1	RepeatMasker	DNA	630418	630780	1401	-	.	ID="RND-5_FAMILY-85";Tend="1349";Tstart="999";shortTE="F";uid="3a4f1f46-43fe-4621-a8b2-b468c7471a14"
CABPRJ010002375.1	RepeatMasker	LINE/R1	1567804	1568014	969	-	.	ID="RND-5_FAMILY-732";Tend="1379";Tstart="1155";shortTE="F";uid="78c6a645-6a35-4f0e-9b7d-34374e1d5a69"
CABPRJ010002375.1	RepeatMasker	LINE/L2	933200	933501	2160	-	.	ID="RND-6_FAMILY-36446";Tend="1183";Tstart="870";shortTE="F";uid="8a68fedd-54ac-4070-995e-3706539b7968"
CABPRJ010002375.1	RepeatMasker	Retroposon?	1123372	1123503	616	-	.	ID="RND-5_FAMILY-8932";Tend="1051";Tstart="927";shortTE="F";uid="d5f7ee5f-6dfb-4f06-b0a1-08a1b4ab82c0"
CABPRJ010002375.1	RepeatMasker	DNA/hAT-hAT19	568682	568865	513	-	.	ID="DNA8-64B_AP";Tend="188";Tstart="2";shortTE="F";uid="b719daeb-3b43-4b38-a512-2b874711f1a6"
CABPRJ010002375.1	RepeatMasker	Unknown	1562320	1562529	611	-	.	ID="RND-6_FAMILY-5948";Tend="1085";Tstart="853";shortTE="F";uid="0ae9f7fb-9b8d-482f-8370-c176949c3ed0"
CABPRJ010002375.1	RepeatMasker	RC/Helitron	821791	822413	3680	-	.	ID="RND-6_FAMILY-1296";Tend="1301";Tstart="633";shortTE="F";uid="74df02b3-b191-4436-807d-788bb6e6d892"
CABPRJ010002375.1	RepeatMasker	Retroposon?	987294	987500	455	-	.	ID="RND-5_FAMILY-7401";Tend="1997";Tstart="1781";shortTE="F";uid="97e03fa5-75ef-4bf1-b128-18d23ece982f"
CABPRJ010002375.1	RepeatMasker	Retroposon?	249174	249551	2469	-	.	ID="RND-5_FAMILY-3149";Tend="1445";Tstart="1058";shortTE="F";uid="5bab33f2-ab09-46cc-b80e-b9746eeab65e"
CABPRJ010002375.1	RepeatMasker	DNA/Ginger-1	399577	399939	1149	-	.	ID="RND-6_FAMILY-263";TEgroup="ctg_2375%7CRND-6_FAMILY-263%7C1";Tend="1736";Tstart="901";shortTE="F";uid="a7d6842b-088f-4ce9-9aad-f2bb8613c6c6"
CABPRJ010002375.1	RepeatMasker	RC/Helitron	1280457	1281196	3459	-	.	ID="RND-6_FAMILY-10111";Tend="1584";Tstart="862";shortTE="F";uid="5e11dd45-a75c-494d-9098-e590496c473f"
CABPRJ010002375.1	RepeatMasker	Unknown	906076	906308	842	-	.	ID="RND-1_FAMILY-104";Tend="1550";Tstart="1322";shortTE="F";uid="2c8c8286-d0c6-4e77-be09-0187e2878846"
CABPRJ010002375.1	RepeatMasker	DNA/Sola-1	1048500	1048905	2345	-	.	ID="RND-5_FAMILY-4974";Tend="1330";Tstart="926";shortTE="F";uid="0f3e40c5-1748-4830-af8f-13eebd747b99"
CABPRJ010002375.1	RepeatMasker	DNA/hAT-Tip100	1688032	1688269	1074	-	.	ID="RND-6_FAMILY-7682";Tend="1416";Tstart="1173";shortTE="F";uid="0f0fa8b3-2ffd-45ac-acdf-c0f5942756e9"
CABPRJ010002375.1	RepeatMasker	Retroposon?	471358	471731	1043	-	.	ID="RND-1_FAMILY-3";Tend="1140";Tstart="619";shortTE="F";uid="0aa73c98-3c41-4635-b621-40bb32abc56e"
CABPRJ010002375.1	RepeatMasker	Retroposon?	1364978	1365480	2374	-	.	ID="RND-5_FAMILY-3149";Tend="1462";Tstart="667";shortTE="F";uid="fd96ed79-d692-42e4-a58e-332d156baa1e"
CABPRJ010002375.1	RepeatMasker	Retroposon?	1668403	1668801	1652	-	.	ID="RND-5_FAMILY-8932";Tend="1350";Tstart="919";shortTE="F";uid="65b65667-84b0-4703-b159-8dba37cbbb1d"
CABPRJ010002375.1	RepeatMasker	DNA/hAT-Tip100	56773	57210	2900	-	.	ID="RND-6_FAMILY-9406";Tend="1608";Tstart="1172";shortTE="F";uid="5c8e417b-5157-4d75-907a-7e456917091f"
CABPRJ010002375.1	RepeatMasker	DNA/hAT-hATm	345826	346115	615	-	.	ID="HAT-4C_AP";Tend="286";Tstart="5";shortTE="F";uid="8634db86-fcbe-4746-be65-5431d1ee33f9"
CABPRJ010002375.1	RepeatMasker	DNA/Ginger-1	708546	708682	739	-	.	ID="RND-5_FAMILY-95";Tend="1678";Tstart="1540";shortTE="F";uid="a5b659b5-df95-41b0-a6f3-2255313ae98a"
CABPRJ010002375.1	RepeatMasker	DNA	550027	550225	455	-	.	ID="TTAA7_AP";Tend="258";Tstart="19";shortTE="F";uid="57f241ec-b803-465a-860d-f578c8938c71"
CABPRJ010002375.1	RepeatMasker	Unknown	282979	283115	960	-	.	ID="RND-5_FAMILY-11918";Tend="1057";Tstart="922";shortTE="F";uid="7eb6bde7-0eaf-40c0-b603-cfe0de5b6330"
CABPRJ010002375.1	RepeatMasker	Retroposon?	715479	716118	2774	-	.	ID="RND-5_FAMILY-7470";Tend="1780";Tstart="1156";shortTE="F";uid="889a63de-970e-4a34-a096-77357581421f"
CABPRJ010002375.1	RepeatMasker	RC/Helitron	1017729	1018001	632	-	.	ID="RND-6_FAMILY-9356";Tend="476";Tstart="194";shortTE="F";uid="31f95012-505e-427d-aaf7-09e738231344"
CABPRJ010002375.1	RepeatMasker	DNA/Ginger-1	1121750	1122227	1710	-	.	ID="RND-4_FAMILY-311";Tend="1720";Tstart="1244";shortTE="F";uid="e14f0ff5-7279-48e7-ab0f-40843e95a3e8"
CABPRJ010002375.1	RepeatMasker	Retroposon?	319931	320424	2683	-	.	ID="RND-5_FAMILY-3149";Tend="1445";Tstart="965";shortTE="F";uid="eabbe277-6e40-4bc0-93d9-6ac0702dd701"
CABPRJ010002375.1	RepeatMasker	DNA	454869	455065	547	-	.	ID="RND-6_FAMILY-8590";Tend="1148";Tstart="954";shortTE="F";uid="61cb6061-babe-4d8c-a6d0-e9adb5ebfd09"
CABPRJ010002375.1	RepeatMasker	Unknown	1562949	1563263	513	-	.	ID="RND-6_FAMILY-3818";Tend="1515";Tstart="1257";shortTE="F";uid="bcb5e24b-4bda-498f-af86-742b1d0519b6"
CABPRJ010002375.1	RepeatMasker	Retroposon?	1705667	1705872	841	-	.	ID="RND-5_FAMILY-3149";Tend="1445";Tstart="1125";shortTE="F";uid="c934fab2-1713-41bd-b48b-0dac283e894e"
CABPRJ010002375.1	RepeatMasker	DNA/Ginger-1	1462802	1463313	1517	-	.	ID="RND-1_FAMILY-12";Tend="1434";Tstart="911";shortTE="F";uid="7c0ad12d-c490-46b9-9f0c-f8ecb6568f43"
CABPRJ010002375.1	RepeatMasker	DNA/MULE-NOF	848663	848968	742	-	.	ID="RND-6_FAMILY-8386";Tend="1905";Tstart="1624";shortTE="F";uid="37f5716a-5abe-41dc-bb21-28133c7bbb74"
CABPRJ010002375.1	RepeatMasker	Retroposon?	790481	790823	725	-	.	ID="RND-5_FAMILY-7401";Tend="1725";Tstart="1360";shortTE="F";uid="108ff747-a2fc-4324-88e4-af11e6e3e7cf"
CABPRJ010002375.1	RepeatMasker	Unknown	1539813	1540223	1322	-	.	ID="RND-2_FAMILY-88";Tend="1626";Tstart="1152";shortTE="F";uid="a53a8658-e8cc-4fef-aefc-10a49cfd076d"
CABPRJ010002375.1	RepeatMasker	Retroposon?	1561539	1561676	525	-	.	ID="RND-4_FAMILY-241";Tend="758";Tstart="616";shortTE="F";uid="6b54e744-b8dc-41a1-a92f-e1770a71873b"
CABPRJ010002375.1	RepeatMasker	Retroposon?	726867	727193	1809	-	.	ID="RND-5_FAMILY-3149";Tend="1428";Tstart="1104";shortTE="F";uid="9a12c055-9c14-4c71-b158-18fff886b311"
CABPRJ010002375.1	RepeatMasker	DNA	1709409	1709536	416	-	.	ID="RND-6_FAMILY-8590";Tend="1225";Tstart="1096";shortTE="F";uid="4c3fb821-358b-4c24-babf-2c7bae87768b"
CABPRJ010002375.1	RepeatMasker	Unknown	66799	66969	672	-	.	ID="RND-6_FAMILY-23275";Tend="1204";Tstart="1057";shortTE="F";uid="bbae95c3-003f-47c7-9983-c09fe5c5a012"
CABPRJ010002375.1	RepeatMasker	LINE/CR1	1220640	1220995	598	-	.	ID="RND-6_FAMILY-873";Tend="1139";Tstart="806";shortTE="F";uid="2429eadf-9012-4e53-8af7-4d79a1a7c4f8"
CABPRJ010002375.1	RepeatMasker	Unknown	462226	462869	2922	-	.	ID="RND-6_FAMILY-11785";Tend="1598";Tstart="915";shortTE="F";uid="378323a2-7d53-418f-95cc-511bcfcaca5d"
CABPRJ010002375.1	RepeatMasker	DNA/Ginger-1	1721786	1722067	639	-	.	ID="rnd-5_family-5114";Tend="974";Tstart="684";shortTE="F";uid="e6a36217-6e76-4bd8-b339-07ba5e4da6a3"
CABPRJ010002375.1	RepeatMasker	Unknown	1179702	1180096	1333	-	.	ID="RND-1_FAMILY-135";Tend="1290";Tstart="914";shortTE="F";uid="1bfa8c47-3e5f-4278-914d-65b9da0023f9"
CABPRJ010002375.1	RepeatMasker	LINE/Penelope	403047	404789	9664	-	.	ID="RND-6_FAMILY-12077";Tend="2287";Tstart="595";shortTE="F";uid="a12b628e-469b-40e3-9213-056d1c1c1cca"
CABPRJ010002375.1	RepeatMasker	DNA/Ginger-1	485116	485682	1897	-	.	ID="RND-5_FAMILY-95";Tend="1614";Tstart="1021";shortTE="F";uid="689f2ec3-47fc-476e-b5fe-37eba2eac04b"
CABPRJ010002375.1	RepeatMasker	DNA/Ginger-1	1254568	1254797	877	-	.	ID="RND-5_FAMILY-95";Tend="1772";Tstart="1548";shortTE="F";uid="b6e57b3a-828c-409f-98db-f7d8c1115d7b"
CABPRJ010002375.1	RepeatMasker	DNA/hAT-Tip100	1680145	1680310	419	-	.	ID="RND-5_FAMILY-4218";Tend="869";Tstart="705";shortTE="F";uid="df67a653-d83d-44af-af93-5c127c1dd547"
CABPRJ010002375.1	RepeatMasker	DNA/Ginger-1	1595298	1596748	4984	-	.	ID="rnd-6_family-4094";Tend="1975";Tstart="1021";shortTE="F";uid="2df89d65-ecc5-43e5-a261-bc63773a142c"
CABPRJ010002375.1	RepeatMasker	Retroposon?	1156969	1157171	945	-	.	ID="RND-5_FAMILY-4854";Tend="2822";Tstart="2626";shortTE="F";uid="d608a86e-515d-4155-aad0-b77c3d4b8cf8"
CABPRJ010002375.1	RepeatMasker	Retroposon?	199907	200084	538	-	.	ID="RND-5_FAMILY-7401";Tend="1948";Tstart="1776";shortTE="F";uid="2c878515-04b4-4215-b6f2-08f8b0ab85c8"
CABPRJ010002376.1	RepeatMasker	DNA/TcMar-Mariner	1285798	1286748	6398	+	.	ID="RND-6_FAMILY-9023";Tend="1643";Tstart="689";shortTE="F";uid="6e143ce5-10ce-4638-869f-dc76f51937e7"
CABPRJ010002376.1	RepeatMasker	DNA/Ginger-1	511878	512124	1535	+	.	ID="RND-3_FAMILY-147";Tend="1256";Tstart="1009";shortTE="F";uid="d4d37aad-0d4b-4ac6-b4a9-67e972b687aa"
CABPRJ010002376.1	RepeatMasker	LINE/CR1	735953	736486	1610	+	.	ID="RND-5_FAMILY-379";Tend="1064";Tstart="510";shortTE="F";uid="e2f88571-1ea8-43f0-b8ab-1d6a9475afba"
CABPRJ010002376.1	RepeatMasker	Retroposon?	587288	587481	526	+	.	ID="RND-6_FAMILY-14413";Tend="1382";Tstart="1191";shortTE="F";uid="b5ccf3e5-9130-46eb-a47e-b3f9481141a4"
CABPRJ010002376.1	RepeatMasker	Retroposon?	1023931	1024525	2195	+	.	ID="RND-5_FAMILY-3149";Tend="1780";Tstart="965";shortTE="F";uid="8f92b6eb-b02a-4ce2-90f2-751f848355e7"
CABPRJ010002376.1	RepeatMasker	DNA/Ginger-1	1027831	1028453	1752	+	.	ID="RND-2_FAMILY-26";Tend="1859";Tstart="1230";shortTE="F";uid="20ccee8c-589e-45be-959e-0825462f1328"
CABPRJ010002376.1	RepeatMasker	DNA/Ginger-1	49710	50036	537	+	.	ID="RND-6_FAMILY-263";Tend="1163";Tstart="831";shortTE="F";uid="dc4b259f-9a80-482b-85d8-113ff3572b15"
CABPRJ010002376.1	RepeatMasker	DNA/Ginger-1	456967	457511	2916	+	.	ID="RND-1_FAMILY-12";Tend="1487";Tstart="925";shortTE="F";uid="c631a079-8fef-4d0e-82a1-d773b7f39547"
CABPRJ010002376.1	RepeatMasker	Unknown	438242	438367	589	+	.	ID="RND-4_FAMILY-3362";Tend="1084";Tstart="964";shortTE="F";uid="a662880c-7b11-4ffd-bc93-1f5fd2f12418"
CABPRJ010002376.1	RepeatMasker	LINE/RTE-BovB	1046956	1047261	1155	+	.	ID="RND-1_FAMILY-79";Tend="1794";Tstart="1514";shortTE="F";uid="bf5d3b63-dacd-41ca-b674-a2e73de18369"
CABPRJ010002376.1	RepeatMasker	Unknown	833397	834011	2862	+	.	ID="RND-6_FAMILY-11785";Tend="1588";Tstart="937";shortTE="F";uid="df488af3-9229-4f2d-a8af-ee21455d2bd1"
CABPRJ010002376.1	RepeatMasker	DNA	305027	305316	1622	+	.	ID="RND-1_FAMILY-123";Tend="1401";Tstart="1093";shortTE="F";uid="0764f01b-8bd0-4a8d-be1e-b070e58bfefa"
CABPRJ010002376.1	RepeatMasker	LINE/RTE-BovB	1113433	1113681	1278	+	.	ID="RND-1_FAMILY-79";Tend="1439";Tstart="1193";shortTE="F";uid="2f4ee473-b25c-4410-a368-7205628125cd"
CABPRJ010002376.1	RepeatMasker	DNA/Ginger-1	948756	948939	432	+	.	ID="RND-5_FAMILY-5114";Tend="1924";Tstart="1722";shortTE="F";uid="1f6e639f-0564-431f-8823-70e881e7940a"
CABPRJ010002376.1	RepeatMasker	DNA/Ginger-1	1064377	1064595	828	+	.	ID="RND-4_FAMILY-145";Tend="1398";Tstart="1148";shortTE="F";uid="00f010b1-638e-421c-b0e5-86b5db2341f8"
CABPRJ010002376.1	RepeatMasker	Retroposon?	794668	796317	10835	+	.	ID="RND-6_FAMILY-4586";Tend="2485";Tstart="853";shortTE="F";uid="bc5a7f3d-73db-4025-9349-88201c4d7c23"
CABPRJ010002376.1	RepeatMasker	DNA	213171	213372	606	+	.	ID="rnd-6_family-7932";Tend="1588";Tstart="1441";shortTE="F";uid="97b34a87-ab0d-4c5e-8bda-4a1e962c3e2d"
CABPRJ010002376.1	RepeatMasker	DNA/Ginger-1	209437	210125	4206	+	.	ID="RND-6_FAMILY-263";Tend="1730";Tstart="1034";shortTE="F";uid="a07b9fb0-0d5c-4ae1-a0f3-dacebb96f3d3"
CABPRJ010002376.1	RepeatMasker	LINE/L2	1101792	1102128	1445	+	.	ID="RND-6_FAMILY-36446";Tend="1217";Tstart="889";shortTE="F";uid="e396dda6-c812-43bd-b477-ff7f603e34f7"
CABPRJ010002376.1	RepeatMasker	Retroposon?	202368	202839	2731	+	.	ID="RND-6_FAMILY-5185";Tend="1969";Tstart="1518";shortTE="F";uid="df43da4d-edf9-4d83-abad-bb80ff4ac58b"
CABPRJ010002376.1	RepeatMasker	RC/Helitron	1257282	1257656	632	+	.	ID="RND-5_FAMILY-2124";TEgroup="ctg_2376%7CRND-5_FAMILY-2124%7C1";Tend="1801";Tstart="584";shortTE="F";uid="d4a8f115-b59d-4a22-9b28-6c00f56ddfdc"
CABPRJ010002376.1	RepeatMasker	Unknown	591164	591774	2405	+	.	ID="RND-6_FAMILY-5948";Tend="1370";Tstart="802";shortTE="F";uid="5717754d-ca4b-4d9e-85cf-02ff36e39546"
CABPRJ010002376.1	RepeatMasker	DNA/Ginger-1	571798	572034	511	+	.	ID="RND-5_FAMILY-95";Tend="1154";Tstart="916";shortTE="F";uid="182fe1c4-5102-4328-85fb-0c4bba2248e0"
CABPRJ010002376.1	RepeatMasker	DNA/Ginger-1	1516375	1516564	744	+	.	ID="RND-6_FAMILY-975";Tend="1229";Tstart="1041";shortTE="F";uid="ef25255e-299b-4624-9bb9-c700430199d5"
CABPRJ010002376.1	RepeatMasker	DNA/hAT	1058938	1059293	2481	+	.	ID="RND-4_FAMILY-312";Tend="1637";Tstart="1282";shortTE="F";uid="d1cbdfe0-50e5-4ee4-9d23-97a5168e2382"
CABPRJ010002376.1	RepeatMasker	Retroposon?	844893	845366	3184	+	.	ID="RND-1_FAMILY-93";Tend="2401";Tstart="1930";shortTE="F";uid="ff16d333-02fb-4349-bf42-450b24cbb6b9"
CABPRJ010002376.1	RepeatMasker	DNA/hAT-Charlie	1507337	1507767	1354	+	.	ID="RND-6_FAMILY-17476";Tend="1253";Tstart="846";shortTE="F";uid="0e0663b2-3595-4675-8299-c026021b965f"
CABPRJ010002376.1	RepeatMasker	DNA/Ginger-1	317345	317731	1890	+	.	ID="RND-6_FAMILY-263";Tend="1455";Tstart="1003";shortTE="F";uid="15429007-9cfd-4780-b7e9-b64d8f0b1ebd"
CABPRJ010002376.1	RepeatMasker	Retroposon?	1161202	1161359	554	+	.	ID="RND-6_FAMILY-14413";Tend="1341";Tstart="1174";shortTE="F";uid="1d1d8f98-8e16-40fa-ba9f-98889b264838"
CABPRJ010002376.1	RepeatMasker	DNA/Ginger-1	1208419	1208547	572	+	.	ID="RND-6_FAMILY-4094";Tend="1672";Tstart="1540";shortTE="F";uid="1d343a32-72d1-4016-a125-485711523721"
CABPRJ010002376.1	RepeatMasker	DNA/Ginger-1	183838	184150	1178	+	.	ID="RND-1_FAMILY-12";Tend="1447";Tstart="1092";shortTE="F";uid="2a35e2cc-f01c-4f3e-aa16-6ab5db0b87ef"
CABPRJ010002376.1	RepeatMasker	Unknown	217878	218396	3753	+	.	ID="RND-6_FAMILY-788";Tend="1274";Tstart="749";shortTE="F";uid="d4e52b1e-0330-4873-a313-0dc237fe0402"
CABPRJ010002376.1	RepeatMasker	DNA/hAT	628802	628918	868	+	.	ID="RND-6_FAMILY-16261";Tend="1069";Tstart="953";shortTE="F";uid="2eecb0c9-c01d-4734-95b1-aebd3051c90a"
CABPRJ010002376.1	RepeatMasker	DNA/hAT-Charlie	1079400	1079602	1104	+	.	ID="RND-5_FAMILY-753";Tend="1195";Tstart="1006";shortTE="F";uid="d785269d-7ab5-4f68-b0fd-7c335ebc18e4"
CABPRJ010002376.1	RepeatMasker	DNA/hAT-hAT19	1525598	1525888	2163	+	.	ID="RND-6_FAMILY-8303";Tend="1929";Tstart="1639";shortTE="F";uid="73dce4d6-b4d0-4ad4-ae8b-18166cb1b8e3"
CABPRJ010002376.1	RepeatMasker	Retroposon?	829395	829538	900	+	.	ID="RND-5_FAMILY-8932";Tend="1068";Tstart="923";shortTE="F";uid="371e9fe6-5395-4ff0-84c2-c8eb555850b3"
CABPRJ010002376.1	RepeatMasker	LINE/CR1	724550	724771	1294	+	.	ID="RND-5_FAMILY-6755";Tend="1299";Tstart="1042";shortTE="F";uid="284cd270-5aac-4424-8ca6-b9c2a0d76e6c"
CABPRJ010002376.1	RepeatMasker	DNA/hAT-hAT19	262342	262468	406	+	.	ID="DNA8-43_AP";Tend="160";Tstart="16";shortTE="F";uid="8db35c89-8c36-4d6b-8ff5-dee319ee19d3"
CABPRJ010002376.1	RepeatMasker	DNA/Kolobok-E	325807	326553	4931	+	.	ID="RND-6_FAMILY-82";Tend="1883";Tstart="1115";shortTE="F";uid="dc653db9-e502-4721-b22b-ccfe87eabb32"
CABPRJ010002376.1	RepeatMasker	LINE/CR1	1273135	1273796	3721	+	.	ID="RND-5_FAMILY-10021";Tend="1544";Tstart="869";shortTE="F";uid="81a777be-9115-427d-94e6-886de8dcc60a"
CABPRJ010002376.1	RepeatMasker	DNA/Ginger-1	1237029	1237579	2598	+	.	ID="rnd-6_family-406";Tend="1150";Tstart="664";shortTE="F";uid="afc98259-b6b1-446d-bc83-e1ea97bc3762"
CABPRJ010002376.1	RepeatMasker	LINE/Penelope	266655	267078	2175	+	.	ID="RND-1_FAMILY-175";Tend="1122";Tstart="669";shortTE="F";uid="4475b84c-03db-4c2b-b5b3-e3604f25c221"
CABPRJ010002376.1	RepeatMasker	DNA/hAT	720309	720506	473	+	.	ID="RND-6_FAMILY-2017";Tend="1322";Tstart="1102";shortTE="F";uid="877d3d13-79c4-406e-9adc-502d9428b38f"
CABPRJ010002376.1	RepeatMasker	Unknown	18342	18814	448	+	.	ID="RND-6_FAMILY-18735";TEgroup="ctg_2376%7CRND-6_FAMILY-18735%7C1";Tend="1561";Tstart="830";shortTE="T";uid="dd0eccb7-fe4b-4f60-9254-c25ee392b2fa"
CABPRJ010002376.1	RepeatMasker	Unknown	219964	220510	1387	+	.	ID="RND-6_FAMILY-24291";Tend="963";Tstart="447";shortTE="F";uid="6035eda0-6014-4e75-8916-fdcfc8d7c01f"
CABPRJ010002376.1	RepeatMasker	DNA	732210	732380	421	+	.	ID="RND-6_FAMILY-7932";Tend="1618";Tstart="1441";shortTE="F";uid="1d37ff65-adc4-4af5-a46f-3c7b57e272ab"
CABPRJ010002376.1	RepeatMasker	Unknown	995957	996063	584	+	.	ID="RND-4_FAMILY-2046";Tend="989";Tstart="888";shortTE="F";uid="b971d507-5add-4a8f-b8c7-b266154aeb8b"
CABPRJ010002376.1	RepeatMasker	Retroposon?	287183	287699	2466	+	.	ID="RND-4_FAMILY-550";Tend="1629";Tstart="1062";shortTE="F";uid="59f41fa2-d83f-4c88-8549-65b9ad6ed39f"
CABPRJ010002376.1	RepeatMasker	DNA/TcMar-Tigger	1102101	1102320	719	+	.	ID="rnd-5_family-2216";Tend="1324";Tstart="1182";shortTE="F";uid="e9b89c44-0eb6-4a42-9776-7f392ffc46a7"
CABPRJ010002376.1	RepeatMasker	DNA/hAT	170630	170931	826	+	.	ID="RND-6_FAMILY-2017";Tend="1310";Tstart="1012";shortTE="F";uid="79f63f91-b2f3-4711-b3e1-3f144b1bad77"
CABPRJ010002376.1	RepeatMasker	Unknown	3	919	5448	+	.	ID="RND-6_FAMILY-919";Tend="1641";Tstart="904";shortTE="F";uid="bb46bff3-03aa-4724-a14a-a4f1acef96ce"
CABPRJ010002376.1	RepeatMasker	DNA/Ginger-1	998329	998432	633	+	.	ID="RND-2_FAMILY-26";Tend="1571";Tstart="1468";shortTE="F";uid="6d969e9f-ad4a-437c-9c83-19efa59a2dec"
CABPRJ010002376.1	RepeatMasker	DNA	1039400	1039673	857	+	.	ID="RND-6_FAMILY-7932";Tend="1721";Tstart="1458";shortTE="F";uid="9927d3f1-5d35-46fc-ad81-1366c5c50557"
CABPRJ010002376.1	RepeatMasker	Retroposon?	825616	825894	2386	+	.	ID="RND-5_FAMILY-7470";Tend="1561";Tstart="1161";shortTE="F";uid="80d186d4-4171-4242-b914-90f3a5aac40c"
CABPRJ010002376.1	RepeatMasker	DNA/Ginger-1	129051	129159	434	+	.	ID="RND-5_FAMILY-95";Tend="1620";Tstart="1515";shortTE="F";uid="99f16c58-fa06-4e3f-8222-cf4ececa71d1"
CABPRJ010002376.1	RepeatMasker	Unknown	828403	828921	2624	+	.	ID="RND-1_FAMILY-63";Tend="1561";Tstart="812";shortTE="F";uid="1ff820a1-7408-4375-bdb8-29dc914ceb43"
CABPRJ010002376.1	RepeatMasker	Unknown	1429789	1430288	1856	+	.	ID="RND-5_FAMILY-7222";Tend="1152";Tstart="677";shortTE="F";uid="462f4f70-96ab-471b-8581-81286c9ec88e"
CABPRJ010002376.1	RepeatMasker	RC/Helitron	334766	335029	450	+	.	ID="RND-5_FAMILY-5861";Tend="1120";Tstart="837";shortTE="F";uid="578b6463-95f9-47d9-b134-f9864f84b6fe"
CABPRJ010002376.1	RepeatMasker	LINE/I-Jockey	222666	223396	1771	+	.	ID="RND-6_FAMILY-27892";Tend="2483";Tstart="1764";shortTE="F";uid="2045f213-2b17-4b45-8637-ef3817ae024d"
CABPRJ010002376.1	RepeatMasker	DNA/hAT-Charlie	1214325	1214524	722	+	.	ID="RND-6_FAMILY-8070";Tend="1021";Tstart="804";shortTE="F";uid="40905ff7-d90e-45d6-862b-4767ca9d057f"
CABPRJ010002376.1	RepeatMasker	Unknown	1385635	1385895	970	+	.	ID="RND-6_FAMILY-889";Tend="1216";Tstart="943";shortTE="F";uid="347ae4fd-43d3-4f1d-8b00-e70a401075bd"
CABPRJ010002376.1	RepeatMasker	Unknown	391742	392045	1746	+	.	ID="RND-6_FAMILY-18781";Tend="2015";Tstart="1108";shortTE="F";uid="0f633abe-8b92-4824-9648-6ea30656c3cc"
CABPRJ010002376.1	RepeatMasker	DNA/TcMar-Mariner	347858	348681	4185	+	.	ID="RND-5_FAMILY-10579";TEgroup="ctg_2376%7CRND-5_FAMILY-10579%7C1";Tend="1892";Tstart="966";shortTE="F";uid="b797dbfe-3b68-4922-a08a-01e7e1256b13"
CABPRJ010002376.1	RepeatMasker	DNA/Ginger-1	479722	480150	2431	+	.	ID="RND-4_FAMILY-465";Tend="1421";Tstart="978";shortTE="F";uid="91e7344f-e8d2-4528-b7cb-c96e95b4ba24"
CABPRJ010002376.1	RepeatMasker	Retroposon?	1447521	1447818	534	+	.	ID="RND-1_FAMILY-1";Tend="1192";Tstart="886";shortTE="F";uid="5e32b9d1-7fd0-4cb6-b25e-fe413f119323"
CABPRJ010002376.1	RepeatMasker	DNA/Ginger-1	93966	94294	562	+	.	ID="RND-5_FAMILY-95";Tend="1479";Tstart="1152";shortTE="F";uid="d7bdd3c5-4fa7-4562-95c8-bbf82d0385b7"
CABPRJ010002376.1	RepeatMasker	DNA/Ginger-1	1195473	1195709	1041	+	.	ID="RND-1_FAMILY-7";Tend="2500";Tstart="2277";shortTE="F";uid="22eb8eca-413c-4766-b9c2-bdf2a9a7e79e"
CABPRJ010002376.1	RepeatMasker	DNA/hAT-hAT19	767722	767878	405	+	.	ID="RND-6_FAMILY-17847";Tend="1630";Tstart="1474";shortTE="F";uid="165c96a3-cf2f-47e5-b904-6afff37ab192"
CABPRJ010002376.1	RepeatMasker	DNA/Ginger-1	965232	965692	2092	+	.	ID="rnd-5_family-5114";Tend="1732";Tstart="1313";shortTE="F";uid="df0e505d-5568-46f6-9271-da71c6dbe8cb"
CABPRJ010002376.1	RepeatMasker	DNA/Ginger-1	890724	890868	775	+	.	ID="RND-3_FAMILY-147";Tend="972";Tstart="835";shortTE="F";uid="dcba8357-3087-40ad-be7b-0a458203c58c"
CABPRJ010002376.1	RepeatMasker	Unknown	619145	619505	1649	+	.	ID="RND-6_FAMILY-17491";Tend="1274";Tstart="924";shortTE="F";uid="77046a81-9fe0-4a87-b818-fa89cbe9a93c"
CABPRJ010002376.1	RepeatMasker	Retroposon?	1028516	1028865	1807	+	.	ID="RND-5_FAMILY-3149";Tend="1444";Tstart="1088";shortTE="F";uid="62b0b7ad-8101-4e86-8eb7-de3912ad57f2"
CABPRJ010002376.1	RepeatMasker	DNA/hAT-hAT19	942702	943339	1953	+	.	ID="RND-5_FAMILY-4782";Tend="1640";Tstart="969";shortTE="F";uid="817fac5a-392e-4941-b42e-7a1397e6ed32"
CABPRJ010002376.1	RepeatMasker	DNA/Ginger-1	444379	444694	2829	+	.	ID="rnd-1_family-12";Tend="1437";Tstart="706";shortTE="F";uid="f3084135-803e-41ef-ab79-6b41397a963c"
CABPRJ010002376.1	RepeatMasker	Retroposon?	643060	643299	1159	+	.	ID="RND-4_FAMILY-241";Tend="1801";Tstart="1564";shortTE="F";uid="4f8a625f-7e0b-4a01-bee1-55d2c3eb61c3"
CABPRJ010002376.1	RepeatMasker	RC/Helitron	133357	133980	911	+	.	ID="RND-6_FAMILY-4293";TEgroup="ctg_2376%7CRND-6_FAMILY-4293%7C1";Tend="1833";Tstart="1029";shortTE="F";uid="395bb95c-b5a7-477b-aad7-216bc015d1ad"
CABPRJ010002376.1	RepeatMasker	RC/Helitron	118081	118234	747	+	.	ID="RND-4_FAMILY-261";Tend="1300";Tstart="1152";shortTE="F";uid="143b1516-decb-42f6-b2ea-cb11098bc58d"
CABPRJ010002376.1	RepeatMasker	DNA	1120072	1120328	586	+	.	ID="TTAA19_AP";Tend="364";Tstart="91";shortTE="F";uid="5578ad0c-1bb1-4c7e-9dd5-e5cbd067d0e6"
CABPRJ010002376.1	RepeatMasker	Retroposon?	1391374	1391599	729	+	.	ID="RND-6_FAMILY-1973";Tend="1082";Tstart="882";shortTE="F";uid="3771bd9a-b397-4726-8dd6-89896248f521"
CABPRJ010002376.1	RepeatMasker	DNA/MULE-MuDR	221920	222272	2343	+	.	ID="RND-5_FAMILY-11146";Tend="1227";Tstart="855";shortTE="F";uid="7ba2de91-5551-418a-a3b6-c10a1c6b4235"
CABPRJ010002376.1	RepeatMasker	Retroposon?	106102	106736	1861	+	.	ID="RND-5_FAMILY-7401";Tend="1857";Tstart="1172";shortTE="F";uid="4f3ab5d6-95d5-41f5-b218-420991e73c01"
CABPRJ010002376.1	RepeatMasker	Retroposon?	627715	627934	1410	+	.	ID="RND-5_FAMILY-7470";Tend="1372";Tstart="1156";shortTE="F";uid="b1451632-9d3c-496a-aed8-c47d7809a58d"
CABPRJ010002376.1	RepeatMasker	DNA/Kolobok-E	821493	822154	4026	+	.	ID="RND-1_FAMILY-28";Tend="1627";Tstart="931";shortTE="F";uid="ffed74ed-0438-4f54-8ca5-3474f5f607b0"
CABPRJ010002376.1	RepeatMasker	LINE/RTE-BovB	400928	401780	6026	+	.	ID="RND-5_FAMILY-253";Tend="1640";Tstart="786";shortTE="F";uid="a7d7a0ab-ef9d-4ffe-8d0b-fac9dc05269f"
CABPRJ010002376.1	RepeatMasker	Retroposon?	1530364	1530711	957	+	.	ID="RND-5_FAMILY-4854";TEgroup="ctg_2376%7CRND-5_FAMILY-4854%7C1";Tend="2834";Tstart="2624";shortTE="F";uid="22d9acec-0203-49c0-921a-80499fc3c09f"
CABPRJ010002376.1	RepeatMasker	DNA/P	151905	152018	841	+	.	ID="DNA8-36_AP";Tend="262";Tstart="149";shortTE="F";uid="4c216706-b666-46fe-9372-61b2156637e3"
CABPRJ010002376.1	RepeatMasker	DNA	386443	386574	412	+	.	ID="TTAA2D_AP";Tend="430";Tstart="289";shortTE="F";uid="9ef96a25-a33f-4c56-9a0a-72a96797a330"
CABPRJ010002376.1	RepeatMasker	Unknown	978694	978796	559	+	.	ID="RND-4_FAMILY-1422";Tend="1013";Tstart="912";shortTE="F";uid="5d0313cf-d5cd-42ee-8212-009b6fe20c1c"
CABPRJ010002376.1	RepeatMasker	DNA/Ginger-1	525307	525860	3245	+	.	ID="rnd-6_family-263";Tend="1980";Tstart="1242";shortTE="F";uid="2270eed2-a533-4705-a301-6b527be3a7c6"
CABPRJ010002376.1	RepeatMasker	DNA/Sola-1	1175970	1176156	1195	+	.	ID="RND-6_FAMILY-6061";Tend="1245";Tstart="1058";shortTE="F";uid="e1f9cb38-3423-46e5-a734-88f9b1967dbb"
CABPRJ010002376.1	RepeatMasker	DNA/MULE-MuDR	1026920	1027089	522	+	.	ID="RND-6_FAMILY-9667";Tend="1229";Tstart="1052";shortTE="F";uid="fc19747a-7aa9-4bd0-9d2b-294c6dcafcc7"
CABPRJ010002376.1	RepeatMasker	DNA/Ginger-1	229213	229883	4076	+	.	ID="RND-6_FAMILY-263";Tend="1700";Tstart="977";shortTE="F";uid="4c3d050e-1b72-496a-bb3f-7518a3b34f50"
CABPRJ010002376.1	RepeatMasker	Retroposon?	869321	870153	4533	+	.	ID="RND-1_FAMILY-1";Tend="1711";Tstart="168";shortTE="F";uid="8da79060-2206-482a-a6b0-7d59055e7e4c"
CABPRJ010002376.1	RepeatMasker	DNA/Ginger-2	1225594	1226183	2327	+	.	ID="RND-5_FAMILY-2618";Tend="1476";Tstart="891";shortTE="F";uid="1c763680-e223-4aba-baa8-eaac31ed7058"
CABPRJ010002376.1	RepeatMasker	DNA/hAT-Tip100	1495105	1495558	3563	+	.	ID="RND-6_FAMILY-28474";Tend="1597";Tstart="1148";shortTE="F";uid="3217d375-acb6-47b9-8fce-3171d6cc9c5f"
CABPRJ010002376.1	RepeatMasker	Unknown	212080	212316	1189	+	.	ID="RND-6_FAMILY-5446";Tend="1536";Tstart="1304";shortTE="F";uid="3dc210d8-e1b1-4313-af12-b40724b6c9fb"
CABPRJ010002376.1	RepeatMasker	Unknown	337746	338029	1623	+	.	ID="RND-6_FAMILY-23275";Tend="1257";Tstart="963";shortTE="F";uid="f7c1652c-b8ae-481b-83d6-29b8776f5b62"
CABPRJ010002376.1	RepeatMasker	DNA/hAT-Tip100	1373436	1373839	2084	+	.	ID="RND-6_FAMILY-8400";Tend="2206";Tstart="1829";shortTE="F";uid="2f0dee8f-05d3-470d-a6b6-f23fc2ef73d0"
CABPRJ010002376.1	RepeatMasker	DNA/Kolobok-E	227656	228062	2097	+	.	ID="RND-6_FAMILY-13202";Tend="1363";Tstart="945";shortTE="F";uid="bd4f55f8-156d-44a0-8a40-4feb4612dccd"
CABPRJ010002376.1	RepeatMasker	DNA/hAT-hAT19	1237551	1237956	1575	+	.	ID="RND-5_FAMILY-1359";Tend="1474";Tstart="1089";shortTE="F";uid="1355090b-f1ac-40cf-bca4-1dbdbc3994d4"
CABPRJ010002376.1	RepeatMasker	Retroposon?	970909	971093	460	+	.	ID="RND-5_FAMILY-4854";Tend="359";Tstart="169";shortTE="F";uid="ad1925b7-8a12-4367-b876-a3a834f1f6ed"
CABPRJ010002376.1	RepeatMasker	Retroposon?	1057693	1057932	653	+	.	ID="RND-5_FAMILY-5072";Tend="1553";Tstart="1299";shortTE="F";uid="9bfd3244-03c7-4b89-ab9c-65eba166633e"
CABPRJ010002376.1	RepeatMasker	DNA	594029	594565	3808	+	.	ID="RND-6_FAMILY-5165";Tend="1393";Tstart="868";shortTE="F";uid="34ad7d3b-c680-4d62-b841-c4492a4468e3"
CABPRJ010002376.1	RepeatMasker	Retroposon?	1122467	1122617	939	+	.	ID="RND-6_FAMILY-13139";Tend="971";Tstart="816";shortTE="F";uid="0430ab16-0e2b-4c0f-97cc-f237bf70b5cd"
CABPRJ010002376.1	RepeatMasker	DNA	99267	99465	623	+	.	ID="RND-6_FAMILY-8590";Tend="1150";Tstart="956";shortTE="F";uid="174b337b-734a-4c98-be8f-4fdd233a80e1"
CABPRJ010002376.1	RepeatMasker	Unknown	1594894	1595016	550	+	.	ID="RND-6_FAMILY-3030";Tend="1085";Tstart="967";shortTE="F";uid="1907e28b-cd49-4c1c-a4c0-9207117452fd"
CABPRJ010002376.1	RepeatMasker	DNA/hAT-Tip100	1405267	1405538	1654	+	.	ID="RND-6_FAMILY-8400";Tend="2091";Tstart="1825";shortTE="F";uid="e178968b-f289-4f8f-b37e-e13099dd38e8"
CABPRJ010002376.1	RepeatMasker	Unknown	1437302	1437926	2055	+	.	ID="RND-6_FAMILY-18735";Tend="1463";Tstart="835";shortTE="F";uid="08bb1964-c417-421f-b255-4faa14be3262"
CABPRJ010002376.1	RepeatMasker	DNA/Ginger-1	34912	35365	2322	+	.	ID="RND-6_FAMILY-406";Tend="1115";Tstart="655";shortTE="F";uid="9ca0621b-20bd-4b70-8ba7-398c58c8971b"
CABPRJ010002376.1	RepeatMasker	Retroposon?	149560	149963	4926	+	.	ID="RND-1_FAMILY-1";Tend="1734";Tstart="958";shortTE="F";uid="4597ff82-1f47-47f1-9552-76f33865189e"
CABPRJ010002376.1	RepeatMasker	DNA/Ginger-1	968765	969198	1450	+	.	ID="RND-1_FAMILY-58";Tend="1343";Tstart="864";shortTE="F";uid="9bc22e3d-2096-440f-a5ff-86b4b8b83f1b"
CABPRJ010002376.1	RepeatMasker	DNA/hAT-Charlie	1079266	1079395	505	+	.	ID="RND-5_FAMILY-7252";Tend="1388";Tstart="1250";shortTE="F";uid="2fe8f5ea-b229-485b-bf85-3d234448393d"
CABPRJ010002376.1	RepeatMasker	Retroposon?	1503239	1503735	3072	+	.	ID="RND-1_FAMILY-22";Tend="1689";Tstart="1188";shortTE="F";uid="639a4725-a4c4-4ed9-8bfd-686569299d13"
CABPRJ010002376.1	RepeatMasker	DNA/Ginger-1	349392	349872	1946	+	.	ID="RND-1_FAMILY-12";Tend="1487";Tstart="927";shortTE="F";uid="f709bd4e-b5d3-4011-9ebb-efea6898debd"
CABPRJ010002376.1	RepeatMasker	LINE/RTE-BovB	295895	296185	609	+	.	ID="RND-6_FAMILY-1218";Tend="724";Tstart="430";shortTE="F";uid="b7941ca8-60ff-4ccd-8edf-27e21a8e1474"
CABPRJ010002376.1	RepeatMasker	Retroposon?	58519	58790	1404	+	.	ID="RND-5_FAMILY-3149";Tend="1401";Tstart="1105";shortTE="F";uid="e37411a1-3012-4588-ad28-bf90637768b6"
CABPRJ010002376.1	RepeatMasker	DNA/Kolobok-E	1278366	1278817	2783	+	.	ID="RND-6_FAMILY-13202";Tend="1401";Tstart="951";shortTE="F";uid="a0b6fd13-965c-49d4-8af2-5a9a845bc105"
CABPRJ010002376.1	RepeatMasker	DNA/hAT-hAT19	681407	681664	1465	+	.	ID="RND-1_FAMILY-216";Tend="3005";Tstart="2714";shortTE="F";uid="8765c0f5-6b48-4e2b-ae48-232ed7aeb0c1"
CABPRJ010002376.1	RepeatMasker	RC/Helitron	252331	252433	502	+	.	ID="RND-6_FAMILY-8525";Tend="1569";Tstart="1467";shortTE="F";uid="33fc2ec8-10ff-453f-b372-37ad3f0730ab"
CABPRJ010002376.1	RepeatMasker	Retroposon?	1601422	1601673	1199	+	.	ID="RND-1_FAMILY-93";Tend="1270";Tstart="988";shortTE="F";uid="8a4f78aa-1b5b-4dda-bbf2-de340ae5511d"
CABPRJ010002376.1	RepeatMasker	Retroposon?	185450	185930	2331	+	.	ID="RND-5_FAMILY-3149";Tend="1475";Tstart="971";shortTE="F";uid="11abf707-9923-4d2c-93be-be3dd156525c"
CABPRJ010002376.1	RepeatMasker	DNA/TcMar-Mariner	559417	559688	1484	+	.	ID="RND-6_FAMILY-14908";Tend="2224";Tstart="1938";shortTE="F";uid="81d7fa38-8f22-47a1-85ad-0452e8facbff"
CABPRJ010002376.1	RepeatMasker	LINE/Penelope	1529781	1530094	1373	+	.	ID="RND-6_FAMILY-12077";Tend="3002";Tstart="2677";shortTE="F";uid="119a978e-c463-4833-883b-d838c2cdb872"
CABPRJ010002376.1	RepeatMasker	DNA/Ginger-1	731565	731847	652	+	.	ID="RND-1_FAMILY-7";Tend="1148";Tstart="857";shortTE="F";uid="57090150-caea-4e8f-b395-e427902a925c"
CABPRJ010002376.1	RepeatMasker	Unknown	1249947	1250109	715	+	.	ID="RND-5_FAMILY-1826";Tend="1263";Tstart="1098";shortTE="F";uid="6246bccc-c9fc-40ec-93db-01b95b9c14a0"
CABPRJ010002376.1	RepeatMasker	DNA/Ginger-1	1466644	1466754	1197	+	.	ID="RND-5_FAMILY-95";Tend="1695";Tstart="1326";shortTE="F";uid="9d3addf5-be93-42c5-be0f-e836ca6ca45f"
CABPRJ010002376.1	RepeatMasker	DNA/Kolobok-E	985471	985899	1884	+	.	ID="RND-6_FAMILY-13202";Tend="1407";Tstart="975";shortTE="F";uid="7060785b-98b8-4e77-bcf7-06daed89963c"
CABPRJ010002376.1	RepeatMasker	DNA/CMC-EnSpm	407663	407777	416	+	.	ID="RND-5_FAMILY-1114";Tend="1262";Tstart="1144";shortTE="F";uid="d6905e7e-4641-4186-b8ed-fa3bb72c2009"
CABPRJ010002376.1	RepeatMasker	Unknown	1352560	1353121	3676	+	.	ID="RND-1_FAMILY-20";Tend="1642";Tstart="704";shortTE="F";uid="f5697650-dc92-4022-994e-6488780ff1c2"
CABPRJ010002376.1	RepeatMasker	Unknown	1522687	1522867	1046	+	.	ID="RND-6_FAMILY-3381";Tend="608";Tstart="411";shortTE="F";uid="6b44b398-6d2e-403b-a857-5dc2c66ae7e3"
CABPRJ010002376.1	RepeatMasker	Unknown	898365	898468	495	+	.	ID="RND-6_FAMILY-34";Tend="1634";Tstart="1531";shortTE="F";uid="51fd3d5c-a4d8-45e9-b28c-9e6ca7b5f074"
CABPRJ010002376.1	RepeatMasker	RC/Helitron	1417193	1417407	468	+	.	ID="RND-6_FAMILY-12827";Tend="1935";Tstart="1733";shortTE="F";uid="90c1ef68-9c0e-4283-99c2-55e7cdcb81aa"
CABPRJ010002376.1	RepeatMasker	DNA/Ginger-1	160907	161163	881	+	.	ID="RND-1_FAMILY-12";Tend="1489";Tstart="1239";shortTE="F";uid="cf5d9ae7-b171-4273-ba10-93e483a3102e"
CABPRJ010002376.1	RepeatMasker	DNA/Kolobok-E	1329237	1329375	472	+	.	ID="RND-6_FAMILY-17540";Tend="1477";Tstart="1340";shortTE="F";uid="19412cc9-5779-40ca-8467-b6324973bc9b"
CABPRJ010002376.1	RepeatMasker	Retroposon?	1166269	1166434	911	+	.	ID="RND-4_FAMILY-241";Tend="1792";Tstart="1620";shortTE="F";uid="dcc9ecd6-4c6c-463f-9737-9144accb27fb"
CABPRJ010002376.1	RepeatMasker	Unknown	1573	3180	10230	+	.	ID="RND-6_FAMILY-919";Tend="2125";Tstart="668";shortTE="F";uid="e5415205-d449-4664-885d-9bea0b25ad34"
CABPRJ010002376.1	RepeatMasker	DNA/hAT-Tip100	443360	444192	418	+	.	ID="RND-5_FAMILY-158";TEgroup="ctg_2376%7CRND-5_FAMILY-158%7C1";Tend="1630";Tstart="566";shortTE="T";uid="52912c95-8a3d-4beb-851a-cac2a5ea9f37"
CABPRJ010002376.1	RepeatMasker	DNA/hAT-Tip100	858408	858898	1261	+	.	ID="RND-6_FAMILY-8400";Tend="2308";Tstart="1829";shortTE="F";uid="0178a057-a064-4372-9907-f2669fae8f4b"
CABPRJ010002376.1	RepeatMasker	Retroposon?	538626	538792	582	+	.	ID="RND-6_FAMILY-13139";Tend="1089";Tstart="901";shortTE="F";uid="4c4d738f-2d00-4225-addf-d70969c96d61"
CABPRJ010002376.1	RepeatMasker	LTR/Gypsy	388098	390101	640	+	.	ID="GYPSY7-I_AP";TEgroup="ctg_2376%7CGYPSY7-I_AP%7C1";Tend="2896";Tstart="314";shortTE="F";uid="bc754a9b-56c0-4709-8a7c-c76294e57255"
CABPRJ010002376.1	RepeatMasker	Retroposon?	811169	811577	848	+	.	ID="RND-5_FAMILY-7401";Tend="1879";Tstart="1460";shortTE="F";uid="5fbebea2-123b-4e7d-95cb-0fc8b357a026"
CABPRJ010002376.1	RepeatMasker	DNA/hAT	25817	26118	1661	+	.	ID="RND-5_FAMILY-2676";Tend="1301";Tstart="962";shortTE="F";uid="1d9478f6-8d5a-43f8-a6fb-f5d50c830b74"
CABPRJ010002376.1	RepeatMasker	Retroposon?	95291	95517	862	+	.	ID="RND-4_FAMILY-241";Tend="1803";Tstart="1577";shortTE="F";uid="824fe283-f089-403f-90b0-c5f7e77bf056"
CABPRJ010002376.1	RepeatMasker	Unknown	880048	880728	4152	+	.	ID="RND-6_FAMILY-23275";Tend="1610";Tstart="936";shortTE="F";uid="f1219734-5966-41de-ba31-ebcd2f256de5"
CABPRJ010002376.1	RepeatMasker	DNA/Kolobok-E	66156	66653	2263	+	.	ID="rnd-1_family-28";Tend="1411";Tstart="945";shortTE="F";uid="050e5527-0f46-4891-9cf4-898ee1479d4b"
CABPRJ010002376.1	RepeatMasker	Unknown	213344	213642	1328	+	.	ID="RND-6_FAMILY-23275";Tend="1404";Tstart="1091";shortTE="F";uid="11ba3eca-e71f-447d-84a0-45be455e53ec"
CABPRJ010002376.1	RepeatMasker	DNA/TcMar-Tigger	1619555	1619810	845	+	.	ID="RND-5_FAMILY-2216";TEgroup="ctg_2376%7CRND-5_FAMILY-2216%7C1";Tend="1298";Tstart="838";shortTE="F";uid="d90c6de2-f43a-4134-8930-70e4de06f465"
CABPRJ010002376.1	RepeatMasker	DNA	242892	243067	598	+	.	ID="RND-6_FAMILY-7932";Tend="1618";Tstart="1441";shortTE="F";uid="5a52d225-6812-4e00-9a5b-6ccb4af19abf"
CABPRJ010002376.1	RepeatMasker	Retroposon?	457665	458216	2509	+	.	ID="RND-4_FAMILY-550";Tend="1614";Tstart="1054";shortTE="F";uid="5efed78f-1d5c-4ea1-be6e-5e2b65a93496"
CABPRJ010002376.1	RepeatMasker	Unknown	100125	100491	1010	+	.	ID="RND-4_FAMILY-3145";Tend="1355";Tstart="1023";shortTE="F";uid="47cf5e6b-a7d3-432b-99b6-23d687ba1af4"
CABPRJ010002376.1	RepeatMasker	Unknown	345844	346052	1425	+	.	ID="RND-6_FAMILY-14492";Tend="1059";Tstart="850";shortTE="F";uid="b9423ab9-ce1c-438c-ab09-226decbc64e1"
CABPRJ010002376.1	RepeatMasker	DNA/Ginger-1	514736	515215	1315	+	.	ID="RND-1_FAMILY-12";Tend="1479";Tstart="958";shortTE="F";uid="75fc52e4-f000-4c92-b0bb-5c1c9fae58c9"
CABPRJ010002376.1	RepeatMasker	DNA/hAT-Tip100	741058	741355	2302	+	.	ID="RND-6_FAMILY-28474";Tend="1596";Tstart="1303";shortTE="F";uid="4260d977-b65c-4e21-b9fd-ca6d4fc35b29"
CABPRJ010002376.1	RepeatMasker	Retroposon?	264751	265899	5268	+	.	ID="RND-6_FAMILY-5185";Tend="1990";Tstart="800";shortTE="F";uid="7554d678-6af0-4741-98c5-9e68471f02b0"
CABPRJ010002376.1	RepeatMasker	Unknown	957948	958163	1170	+	.	ID="RND-6_FAMILY-5446";Tend="1514";Tstart="1304";shortTE="F";uid="4b3caa6a-e439-4ed3-86e9-31c142bedbbc"
CABPRJ010002376.1	RepeatMasker	DNA	595295	595427	443	+	.	ID="DNA-TTAA-1_AP";Tend="137";Tstart="1";shortTE="F";uid="2bf6ffec-1c66-4a5a-aba7-59f5f25954b6"
CABPRJ010002376.1	RepeatMasker	DNA/hAT-hATm	1381866	1382441	685	+	.	ID="RND-6_FAMILY-8219";TEgroup="ctg_2376%7CRND-6_FAMILY-8219%7C1";Tend="1771";Tstart="11";shortTE="F";uid="e9057025-2300-40d4-8f5b-eee5bef51c7f"
CABPRJ010002376.1	RepeatMasker	DNA/hAT-Charlie	253094	253310	1208	+	.	ID="RND-5_FAMILY-12784";Tend="1512";Tstart="1298";shortTE="F";uid="72f61b94-a45d-4c82-bf4a-2e97334325e3"
CABPRJ010002376.1	RepeatMasker	Retroposon?	819271	820358	6637	+	.	ID="RND-6_FAMILY-5185";Tend="1986";Tstart="886";shortTE="F";uid="630d1000-714a-4ca6-980d-da7954bdfaa8"
CABPRJ010002376.1	RepeatMasker	Unknown	1185959	1186203	455	+	.	ID="RND-6_FAMILY-4955";Tend="1223";Tstart="992";shortTE="F";uid="b83a3d37-49df-4174-92aa-9898bae94ac2"
CABPRJ010002376.1	RepeatMasker	LTR/Pao	269616	269747	514	+	.	ID="RND-6_FAMILY-2532";Tend="1657";Tstart="1526";shortTE="F";uid="e3207c92-2cb8-4150-8bcd-555ae9efae44"
CABPRJ010002376.1	RepeatMasker	Retroposon?	442735	443353	3644	+	.	ID="RND-6_FAMILY-5185";Tend="1263";Tstart="635";shortTE="F";uid="aca7208d-4551-4e92-a176-0ffebc1c4a10"
CABPRJ010002376.1	RepeatMasker	DNA/hAT-hAT19	909262	909723	1286	+	.	ID="HAT-N18_AP";Tend="393";Tstart="3";shortTE="F";uid="958a6821-d775-4625-9e83-dd802de3ec7d"
CABPRJ010002376.1	RepeatMasker	DNA/Ginger-1	17364	17864	3294	+	.	ID="RND-4_FAMILY-311";Tend="1691";Tstart="1171";shortTE="F";uid="5b4c6873-cba9-4dd7-bdfc-c7d336a4c11c"
CABPRJ010002376.1	RepeatMasker	DNA/hAT-hATm	1422199	1422376	692	+	.	ID="RND-5_FAMILY-902";Tend="995";Tstart="826";shortTE="F";uid="b0eb8b78-3fab-4be7-aa6b-df8b0fa31ede"
CABPRJ010002376.1	RepeatMasker	DNA/MULE-MuDR	81947	82049	527	+	.	ID="RND-6_FAMILY-11889";Tend="903";Tstart="805";shortTE="F";uid="575022cd-4d2e-4d9c-8034-ed010a1593c6"
CABPRJ010002376.1	RepeatMasker	Unknown	1300848	1301276	1441	+	.	ID="RND-6_FAMILY-11785";Tend="1321";Tstart="866";shortTE="F";uid="1cfdae70-543d-4beb-b2a5-77fe76c84337"
CABPRJ010002376.1	RepeatMasker	Unknown	1018915	1019107	874	+	.	ID="RND-6_FAMILY-5446";Tend="1516";Tstart="1317";shortTE="F";uid="c699ff7b-9e0f-4466-acd4-9e4b8499db72"
CABPRJ010002376.1	RepeatMasker	Retroposon?	835608	835789	657	+	.	ID="RND-5_FAMILY-3149";Tend="1445";Tstart="1216";shortTE="F";uid="839724db-57b5-4348-b9e8-e6fa26e2da95"
CABPRJ010002376.1	RepeatMasker	Retroposon?	1229372	1229646	1377	+	.	ID="RND-5_FAMILY-3149";Tend="1256";Tstart="968";shortTE="F";uid="ce0546e9-e1ed-4e1b-95a8-56d29c2876af"
CABPRJ010002376.1	RepeatMasker	Unknown	535751	536010	588	+	.	ID="RND-5_FAMILY-3535";Tend="1367";Tstart="1122";shortTE="F";uid="24fc1521-f902-4e5b-8b0c-c7e35c2cddaf"
CABPRJ010002376.1	RepeatMasker	Retroposon?	956743	957032	1258	+	.	ID="RND-5_FAMILY-3149";Tend="1299";Tstart="1001";shortTE="F";uid="3f3a2b26-5fb0-4813-8621-0dd92cd93c70"
CABPRJ010002376.1	RepeatMasker	LINE/R1	481298	482646	2948	+	.	ID="SART-6_API";TEgroup="ctg_2376%7CSART-6_API%7C1";Tend="4443";Tstart="2554";shortTE="F";uid="a2fd85a8-bd4f-438b-9c9d-ad18a6d371f0"
CABPRJ010002376.1	RepeatMasker	RC/Helitron	1573552	1573698	446	+	.	ID="RND-5_FAMILY-5861";Tend="1568";Tstart="1405";shortTE="F";uid="2eeb8879-3865-457d-aa49-7fceb9beaf93"
CABPRJ010002376.1	RepeatMasker	Unknown	411706	412276	4836	+	.	ID="RND-1_FAMILY-104";Tend="1547";Tstart="976";shortTE="F";uid="17519728-c3a2-4f2e-bb43-8d05a4772e01"
CABPRJ010002376.1	RepeatMasker	Unknown	4174	4805	4752	+	.	ID="RND-6_FAMILY-919";Tend="2125";Tstart="1022";shortTE="F";uid="167703f7-59ab-4a15-87c3-aa409940e65a"
CABPRJ010002376.1	RepeatMasker	DNA/Ginger-1	534623	535267	3059	+	.	ID="rnd-6_family-263";Tend="1898";Tstart="978";shortTE="F";uid="17e3d052-b303-47e1-a716-b60eb06f4546"
CABPRJ010002376.1	RepeatMasker	Retroposon?	918695	919382	3364	+	.	ID="RND-4_FAMILY-550";Tend="1626";Tstart="931";shortTE="F";uid="67dc3719-c1e5-4c3a-bcdc-e884b2e39352"
CABPRJ010002376.1	RepeatMasker	DNA/Ginger-1	1200633	1201235	2046	+	.	ID="RND-2_FAMILY-26";Tend="1893";Tstart="1313";shortTE="F";uid="a78c287a-f826-4015-bc2e-21e356d06abb"
CABPRJ010002376.1	RepeatMasker	Unknown	159886	160254	957	+	.	ID="RND-5_FAMILY-2801";TEgroup="ctg_2376%7CRND-5_FAMILY-2801%7C1";Tend="1611";Tstart="834";shortTE="F";uid="c59013a5-a312-4a10-88c1-53938f60fd43"
CABPRJ010002376.1	RepeatMasker	LINE/L2	53084	53214	756	+	.	ID="RND-6_FAMILY-36446";Tend="1426";Tstart="1298";shortTE="F";uid="18d38b6b-c78b-4519-a15b-bad5278f5ef5"
CABPRJ010002376.1	RepeatMasker	DNA/hAT	1411021	1411479	2444	+	.	ID="RND-5_FAMILY-414";Tend="1342";Tstart="903";shortTE="F";uid="ebfb6c9e-6ce9-4e57-8c6d-178305c74c71"
CABPRJ010002376.1	RepeatMasker	Unknown	1208045	1208329	1183	+	.	ID="RND-6_FAMILY-24291";Tend="771";Tstart="447";shortTE="F";uid="a2775308-7434-4ac7-9b15-b631b951d663"
CABPRJ010002376.1	RepeatMasker	Retroposon?	1412062	1412502	2193	+	.	ID="RND-1_FAMILY-35";Tend="1466";Tstart="1028";shortTE="F";uid="5a235be1-733b-43bf-891c-53815e85edab"
CABPRJ010002376.1	RepeatMasker	Unknown	1506706	1507089	1354	+	.	ID="RND-1_FAMILY-150";Tend="1230";Tstart="828";shortTE="F";uid="0a434aae-347c-416e-82a1-dd62cca77ad1"
CABPRJ010002376.1	RepeatMasker	Retroposon?	907860	908058	547	+	.	ID="RND-1_FAMILY-35";Tend="989";Tstart="768";shortTE="F";uid="b14ac56a-4e15-4e78-a8ce-e575c5eab918"
CABPRJ010002376.1	RepeatMasker	Retroposon?	1300182	1300393	552	+	.	ID="RND-4_FAMILY-241";Tend="1809";Tstart="1596";shortTE="F";uid="4987d65e-64cc-4490-b9ce-88d328ede099"
CABPRJ010002376.1	RepeatMasker	DNA/hAT-Charlie	588006	588343	826	+	.	ID="RND-4_FAMILY-752";Tend="1386";Tstart="1035";shortTE="F";uid="a399dd62-952e-422a-89b3-366fe143c24d"
CABPRJ010002376.1	RepeatMasker	LINE/R1	1208620	1208808	897	+	.	ID="RND-6_FAMILY-5575";Tend="1647";Tstart="1426";shortTE="F";uid="a082afb4-9362-471f-904f-29251c5de43f"
CABPRJ010002376.1	RepeatMasker	DNA/TcMar-Mariner	1287441	1287702	1780	+	.	ID="RND-6_FAMILY-9023";Tend="2173";Tstart="1907";shortTE="F";uid="a22401dc-b996-42ec-bdde-aa9725bf9692"
CABPRJ010002376.1	RepeatMasker	DNA/Kolobok-E	835182	835338	518	+	.	ID="RND-6_FAMILY-82";Tend="1138";Tstart="979";shortTE="F";uid="0c1ab871-55b0-4cad-8078-98f11954fefc"
CABPRJ010002376.1	RepeatMasker	Retroposon?	249369	250128	3699	+	.	ID="RND-1_FAMILY-22";Tend="2046";Tstart="1053";shortTE="F";uid="df5b4fee-fad7-4fd4-b7dd-44decad14c9d"
CABPRJ010002376.1	RepeatMasker	DNA/Ginger-1	72263	72693	1778	+	.	ID="RND-4_FAMILY-311";Tend="1302";Tstart="881";shortTE="F";uid="81afe9e1-9c44-41bc-8cb2-6657b9a9148d"
CABPRJ010002376.1	RepeatMasker	RC/Helitron	542976	543164	689	+	.	ID="RND-1_FAMILY-89";Tend="1556";Tstart="1344";shortTE="F";uid="953e33af-82ad-491b-8eb2-3ae780523afc"
CABPRJ010002376.1	RepeatMasker	DNA	655790	656110	788	+	.	ID="ttaa13b_ap";Tend="568";Tstart="238";shortTE="F";uid="5eb62a1b-4bd4-4d1e-8c84-f4c74d152739"
CABPRJ010002376.1	RepeatMasker	Unknown	952313	952847	2301	+	.	ID="RND-5_FAMILY-72";Tend="1411";Tstart="813";shortTE="F";uid="0ce8e33b-6ddd-4f11-baf0-04351a56bc98"
CABPRJ010002376.1	RepeatMasker	Unknown	107188	107531	2472	+	.	ID="RND-6_FAMILY-19086";Tend="1216";Tstart="877";shortTE="F";uid="2cee26c8-1121-4763-a7de-519fdd3bfb7c"
CABPRJ010002376.1	RepeatMasker	DNA/TcMar-Mariner	1380140	1380525	1254	+	.	ID="NMAR-1_LDOR";Tend="1152";Tstart="771";shortTE="F";uid="88b15ff8-896b-46d3-9677-701b16b912d6"
CABPRJ010002376.1	RepeatMasker	DNA/Kolobok-E	981605	982049	2362	+	.	ID="RND-6_FAMILY-13202";Tend="1409";Tstart="951";shortTE="F";uid="0a8bac02-b84b-44ac-b533-efe598b0eb85"
CABPRJ010002376.1	RepeatMasker	DNA/Ginger-1	444713	444884	1141	+	.	ID="RND-1_FAMILY-0";Tend="1016";Tstart="845";shortTE="F";uid="873c0094-08f3-466b-b75a-5b08347ba921"
CABPRJ010002376.1	RepeatMasker	DNA/hAT	620990	621438	2009	+	.	ID="RND-6_FAMILY-5008";Tend="1245";Tstart="810";shortTE="F";uid="ed08f8cf-5d65-4247-8875-3e0dfde988cb"
CABPRJ010002376.1	RepeatMasker	Retroposon?	305355	305472	629	+	.	ID="RND-5_FAMILY-7401";Tend="1976";Tstart="1854";shortTE="F";uid="40bb4f81-2a73-4005-8acc-c55a5963e8f4"
CABPRJ010002376.1	RepeatMasker	DNA/hAT-Tip100	1105214	1105835	3836	+	.	ID="RND-5_FAMILY-4511";Tend="1505";Tstart="890";shortTE="F";uid="b72c4bd3-059f-46ac-8827-6fd4c1b0f7bc"
CABPRJ010002376.1	RepeatMasker	Unknown	556832	557197	1278	+	.	ID="RND-5_FAMILY-3668";Tend="1365";Tstart="957";shortTE="F";uid="84fc7f05-ee43-428e-bc5f-10550d45c1fa"
CABPRJ010002376.1	RepeatMasker	DNA/Kolobok-E	1079856	1080285	2328	+	.	ID="RND-6_FAMILY-13202";Tend="1403";Tstart="947";shortTE="F";uid="2b07a4b5-50ac-49c4-9d41-088b844a0cfc"
CABPRJ010002376.1	RepeatMasker	DNA/Kolobok-E	639082	639535	2613	+	.	ID="RND-1_FAMILY-28";Tend="1399";Tstart="947";shortTE="F";uid="4b0e3397-fae5-4122-ab7b-5ea0d42d6db8"
CABPRJ010002376.1	RepeatMasker	Retroposon?	424869	425161	1618	+	.	ID="RND-5_FAMILY-3149";Tend="1393";Tstart="1136";shortTE="F";uid="e6b504a9-09e2-4e41-aee0-f62a47d66ee6"
CABPRJ010002376.1	RepeatMasker	LINE/CR1	363726	364081	1785	+	.	ID="RND-6_FAMILY-45208";Tend="1538";Tstart="1173";shortTE="F";uid="72a9dd48-bc24-485e-8c4f-ea15b5d59e78"
CABPRJ010002376.1	RepeatMasker	Unknown	664297	664434	759	+	.	ID="RND-2_FAMILY-88";Tend="1096";Tstart="953";shortTE="F";uid="f40dedfe-a68f-46e2-969f-88734dad28b6"
CABPRJ010002376.1	RepeatMasker	DNA/Ginger-1	849528	849709	680	+	.	ID="RND-5_FAMILY-95";Tend="1066";Tstart="892";shortTE="F";uid="8d58f3cb-3cf7-4426-a0b3-3c9594c4f570"
CABPRJ010002376.1	RepeatMasker	DNA/hAT	247858	249383	9361	+	.	ID="RND-6_FAMILY-5008";Tend="2452";Tstart="842";shortTE="F";uid="21de65fa-4ea0-45f7-b498-faf419b9bd10"
CABPRJ010002376.1	RepeatMasker	Unknown	1529006	1529659	3033	+	.	ID="RND-5_FAMILY-7149";Tend="1550";Tstart="872";shortTE="F";uid="f2463d26-70a1-444b-b18f-6e7b61774a34"
CABPRJ010002376.1	RepeatMasker	Unknown	276253	276675	561	+	.	ID="RND-5_FAMILY-3692";TEgroup="ctg_2376%7CRND-5_FAMILY-3692%7C1";Tend="1661";Tstart="888";shortTE="F";uid="9b4e7234-4f51-4744-916d-cb796bfd3f79"
CABPRJ010002376.1	RepeatMasker	DNA/Ginger-1	1076677	1077044	693	+	.	ID="RND-5_FAMILY-95";Tend="1670";Tstart="1286";shortTE="F";uid="5583c745-67d0-4bac-a658-da62fbda6a46"
CABPRJ010002376.1	RepeatMasker	Retroposon?	431478	431619	448	+	.	ID="RND-1_FAMILY-35";Tend="2003";Tstart="1816";shortTE="F";uid="a7ed2485-9d6e-483d-94d9-d8fc44517020"
CABPRJ010002376.1	RepeatMasker	DNA/Ginger-1	126354	126534	2892	+	.	ID="RND-5_FAMILY-95";Tend="1619";Tstart="920";shortTE="F";uid="fc07d421-c260-423d-997a-a544dc3cda2c"
CABPRJ010002376.1	RepeatMasker	LINE/Penelope	53836	54075	914	+	.	ID="RND-1_FAMILY-175";Tend="926";Tstart="679";shortTE="F";uid="2a0ab94d-9c8b-4fb1-9404-6d0a91e4044f"
CABPRJ010002376.1	RepeatMasker	Unknown	1571117	1571492	810	+	.	ID="RND-6_FAMILY-6304";Tend="2581";Tstart="2279";shortTE="F";uid="95fdd298-0302-4a06-b734-125df782941a"
CABPRJ010002376.1	RepeatMasker	Unknown	754585	754734	748	+	.	ID="RND-4_FAMILY-4488";Tend="1337";Tstart="1176";shortTE="F";uid="71b5fe7c-8d2e-4aba-92f1-915025b1e34e"
CABPRJ010002376.1	RepeatMasker	DNA/Kolobok-E	277954	278396	2345	+	.	ID="RND-6_FAMILY-13202";Tend="1404";Tstart="950";shortTE="F";uid="db77a32b-c21e-4e29-8b99-69017712b145"
CABPRJ010002376.1	RepeatMasker	DNA/hAT-hAT19	910396	910722	728	+	.	ID="HAT-N18_AP";Tend="815";Tstart="482";shortTE="F";uid="3b30b48c-f93c-4739-8239-d200abde3e26"
CABPRJ010002376.1	RepeatMasker	DNA/Ginger-1	1125018	1125533	2187	+	.	ID="RND-5_FAMILY-95";Tend="1545";Tstart="1042";shortTE="F";uid="1b38b185-9269-4165-88a2-d68b799b57f1"
CABPRJ010002376.1	RepeatMasker	LINE/Penelope	828231	828399	1069	+	.	ID="RND-5_FAMILY-640";Tend="1428";Tstart="1248";shortTE="F";uid="146fa1a8-2acc-4c8a-b7e4-34344c80d0bd"
CABPRJ010002376.1	RepeatMasker	Unknown	529090	529282	812	+	.	ID="RND-6_FAMILY-17491";Tend="1023";Tstart="818";shortTE="F";uid="c3f91a00-0135-49e8-8bb7-99c286b3ddd1"
CABPRJ010002376.1	RepeatMasker	LINE/L2	262070	262309	1117	+	.	ID="RND-6_FAMILY-7195";Tend="919";Tstart="671";shortTE="F";uid="20ebc202-d82f-4977-b085-165a15deeabc"
CABPRJ010002376.1	RepeatMasker	DNA/Ginger-1	925080	925531	1031	+	.	ID="rnd-2_family-26";Tend="1936";Tstart="1282";shortTE="F";uid="d1761f24-461b-4218-8783-d38817f8cb41"
CABPRJ010002376.1	RepeatMasker	Retroposon?	685844	685947	555	+	.	ID="RND-4_FAMILY-241";Tend="1796";Tstart="1683";shortTE="F";uid="d6d4a58a-41bb-4ae1-afb6-f38bca6d8048"
CABPRJ010002376.1	RepeatMasker	Retroposon?	203144	204538	4314	+	.	ID="RND-6_FAMILY-5185";TEgroup="ctg_2376%7CRND-6_FAMILY-5185%7C1";Tend="2033";Tstart="1257";shortTE="F";uid="6a8158c6-5032-41d4-8801-0574daf3a82c"
CABPRJ010002376.1	RepeatMasker	DNA/hAT-Charlie	971825	972299	2712	+	.	ID="RND-5_FAMILY-2325";Tend="1395";Tstart="874";shortTE="F";uid="32c11189-dd5f-440c-ad25-1f9c3e92c183"
CABPRJ010002376.1	RepeatMasker	DNA/Ginger-1	754054	754197	898	+	.	ID="RND-4_FAMILY-145";Tend="1200";Tstart="1057";shortTE="F";uid="8a75b66e-adad-411c-bdab-ec34a40db1a3"
CABPRJ010002376.1	RepeatMasker	LINE/CR1	1562648	1563063	2143	+	.	ID="RND-5_FAMILY-379";Tend="1285";Tstart="857";shortTE="F";uid="11f41c1b-1905-4068-b5d6-b98d6ea7f0ef"
CABPRJ010002376.1	RepeatMasker	DNA/hAT-Tip100	575872	577086	4251	+	.	ID="RND-6_FAMILY-19668";Tend="1555";Tstart="321";shortTE="F";uid="e7afc7e9-c2c4-4fcc-8cd7-d274bf7e568b"
CABPRJ010002376.1	RepeatMasker	Unknown	464600	464910	2114	+	.	ID="RND-6_FAMILY-23275";Tend="1361";Tstart="1050";shortTE="F";uid="c43dc984-0a59-47b8-a721-aa543ec8c413"
CABPRJ010002376.1	RepeatMasker	Retroposon?	1288847	1290437	9801	+	.	ID="RND-1_FAMILY-93";Tend="2402";Tstart="809";shortTE="F";uid="975a19f5-ee83-4f5b-8712-5ff2a625341e"
CABPRJ010002376.1	RepeatMasker	LINE/CR1	1164528	1165585	4892	+	.	ID="RND-5_FAMILY-5803";Tend="1813";Tstart="755";shortTE="F";uid="84f54561-c6cd-4f66-8446-31e01318fa07"
CABPRJ010002376.1	RepeatMasker	DNA/Ginger-1	1591846	1592230	1029	+	.	ID="RND-6_FAMILY-5129";Tend="1011";Tstart="583";shortTE="F";uid="7c53e2ab-3f71-4c84-b07f-cdef0ee32633"
CABPRJ010002376.1	RepeatMasker	Retroposon?	210546	210843	814	+	.	ID="RND-1_FAMILY-3";Tend="1539";Tstart="1246";shortTE="F";uid="1151dbda-fcf2-4b64-8b21-a26a37821eae"
CABPRJ010002376.1	RepeatMasker	Unknown	883526	883643	698	+	.	ID="RND-6_FAMILY-3236";Tend="1111";Tstart="993";shortTE="F";uid="9d14c063-a56f-4529-b74b-8bc332948aef"
CABPRJ010002376.1	RepeatMasker	Unknown	560483	560909	1779	+	.	ID="RND-5_FAMILY-72";Tend="1267";Tstart="815";shortTE="F";uid="707b01e4-6a3c-4d54-98a0-f8255958f1c1"
CABPRJ010002376.1	RepeatMasker	DNA/Kolobok-E	528673	529118	2776	+	.	ID="RND-1_FAMILY-28";Tend="1394";Tstart="950";shortTE="F";uid="0ba25615-10c1-4446-a592-05d846323f93"
CABPRJ010002376.1	RepeatMasker	Retroposon?	450469	450691	3131	+	.	ID="RND-5_FAMILY-7401";Tend="1838";Tstart="784";shortTE="F";uid="d93fea1d-c964-4051-8011-23f96ff8da11"
CABPRJ010002376.1	RepeatMasker	Unknown	66860	67011	677	+	.	ID="RND-6_FAMILY-23275";Tend="1566";Tstart="1436";shortTE="F";uid="dcf90100-28b7-4944-9ad2-8efb6356f32d"
CABPRJ010002376.1	RepeatMasker	DNA/hAT-hAT19	264515	264618	525	+	.	ID="DNA8-43_AP";Tend="405";Tstart="295";shortTE="F";uid="ec6e4ef2-1bc7-4adb-8641-183ee5ad71fb"
CABPRJ010002376.1	RepeatMasker	DNA/Ginger-1	74650	74798	926	+	.	ID="RND-3_FAMILY-147";Tend="987";Tstart="844";shortTE="F";uid="a49065b4-17a8-430f-b8d1-2d50ae863d07"
CABPRJ010002376.1	RepeatMasker	Retroposon?	814658	814783	469	+	.	ID="RND-4_FAMILY-241";Tend="1196";Tstart="1074";shortTE="F";uid="af34df93-4813-403b-a4c6-60a927a2b4b7"
CABPRJ010002376.1	RepeatMasker	Retroposon?	777028	777256	1209	+	.	ID="RND-4_FAMILY-241";Tend="1059";Tstart="831";shortTE="F";uid="25b7dd8d-d840-47ee-8953-da596726b13d"
CABPRJ010002376.1	RepeatMasker	DNA/hAT-Tip100	71325	71697	965	+	.	ID="RND-5_FAMILY-754";Tend="1958";Tstart="1567";shortTE="F";uid="3b0d291d-6f7a-4d3b-8d3f-640fc64b779e"
CABPRJ010002376.1	RepeatMasker	DNA/hAT-hAT19	435972	436643	3871	+	.	ID="RND-5_FAMILY-4782";Tend="1644";Tstart="968";shortTE="F";uid="af8b2409-5c94-4e42-8a52-6962f827b789"
CABPRJ010002376.1	RepeatMasker	Retroposon?	1448312	1448700	1633	+	.	ID="RND-5_FAMILY-7401";Tend="1992";Tstart="1618";shortTE="F";uid="65f28459-e156-4683-9175-14e743bb82b6"
CABPRJ010002376.1	RepeatMasker	DNA/hAT-Tip100	1550072	1550301	508	+	.	ID="RND-1_FAMILY-183";Tend="1342";Tstart="1098";shortTE="F";uid="6ffb5d8d-e437-488c-b070-348e0f94146a"
CABPRJ010002376.1	RepeatMasker	Retroposon?	870466	870747	1289	+	.	ID="RND-5_FAMILY-3149";Tend="1444";Tstart="1139";shortTE="F";uid="eb2dcb1b-d532-4a67-9369-eab760df261a"
CABPRJ010002376.1	RepeatMasker	LINE/R1-LOA	519174	519392	913	+	.	ID="RND-6_FAMILY-9021";Tend="971";Tstart="763";shortTE="F";uid="30cd4980-eefd-49d1-a0ef-23b55b6bfe44"
CABPRJ010002376.1	RepeatMasker	DNA/Ginger-1	894126	894400	1239	+	.	ID="RND-6_FAMILY-406";Tend="902";Tstart="623";shortTE="F";uid="d3e891cf-e4bf-42ed-89b7-ea8f91614f86"
CABPRJ010002376.1	RepeatMasker	DNA	1396227	1396336	421	+	.	ID="RND-5_FAMILY-2609";Tend="1422";Tstart="1315";shortTE="F";uid="5ddf0b64-c94b-413b-9b09-0570af3bcab2"
CABPRJ010002376.1	RepeatMasker	Retroposon?	1473382	1473771	1957	+	.	ID="RND-1_FAMILY-35";Tend="2003";Tstart="1620";shortTE="F";uid="82fc4b19-f957-4f31-8a3f-4df86fe053cb"
CABPRJ010002376.1	RepeatMasker	DNA	522188	522379	909	+	.	ID="RND-6_FAMILY-7932";Tend="1618";Tstart="1437";shortTE="F";uid="f4a5cecc-573e-4a67-9f5a-1223b4253691"
CABPRJ010002376.1	RepeatMasker	Unknown	40651	40894	1221	+	.	ID="RND-6_FAMILY-11785";Tend="1522";Tstart="1256";shortTE="F";uid="4d4b1007-7bd3-4003-8e01-b41b7d17e11c"
CABPRJ010002376.1	RepeatMasker	LINE/I-Jockey	508396	508542	471	+	.	ID="RND-6_FAMILY-2534";Tend="1410";Tstart="1272";shortTE="F";uid="4faef6cf-632e-4b83-ac92-1e4419423019"
CABPRJ010002376.1	RepeatMasker	DNA	999719	999897	861	+	.	ID="RND-6_FAMILY-7932";Tend="1618";Tstart="1443";shortTE="F";uid="f9033731-4776-415c-953a-282956db9adc"
CABPRJ010002376.1	RepeatMasker	DNA	707202	707499	710	+	.	ID="RND-6_FAMILY-7932";Tend="1446";Tstart="1157";shortTE="F";uid="e24eec56-e8c6-4297-a62e-ef9739832dae"
CABPRJ010002376.1	RepeatMasker	Retroposon?	999817	1000011	1047	+	.	ID="RND-5_FAMILY-4854";Tend="2818";Tstart="2624";shortTE="F";uid="eac3915d-bdaa-41cf-854f-26e1b8b46a1d"
CABPRJ010002376.1	RepeatMasker	Unknown	496477	496684	1003	+	.	ID="RND-1_FAMILY-228";Tend="1365";Tstart="1155";shortTE="F";uid="d9769c47-8771-4340-bc7c-53982795ce6e"
CABPRJ010002376.1	RepeatMasker	DNA/Ginger-1	280383	280564	1122	+	.	ID="RND-6_FAMILY-4094";Tend="1913";Tstart="1739";shortTE="F";uid="683facb9-a837-43c7-b5f7-742a885d3f57"
CABPRJ010002376.1	RepeatMasker	DNA/Ginger-1	525842	526221	1618	+	.	ID="RND-5_FAMILY-95";Tend="1593";Tstart="1162";shortTE="F";uid="21bfed18-be1d-4d04-a919-a0659f482f3f"
CABPRJ010002376.1	RepeatMasker	Unknown	729876	730550	4040	+	.	ID="RND-6_FAMILY-24871";Tend="1528";Tstart="828";shortTE="F";uid="ef8d0d87-b610-46f9-8c13-479e484d8c54"
CABPRJ010002376.1	RepeatMasker	DNA/Ginger-1	1019103	1019347	1271	+	.	ID="RND-5_FAMILY-95";Tend="1745";Tstart="1491";shortTE="F";uid="0d099a71-4e5e-4351-b890-cacdd94ad27a"
CABPRJ010002376.1	RepeatMasker	RC/Helitron	1574955	1575143	450	+	.	ID="RND-5_FAMILY-5861";Tend="373";Tstart="212";shortTE="F";uid="60166eb8-123b-4d2d-8a32-91855d43a879"
CABPRJ010002376.1	RepeatMasker	DNA/Ginger-1	80563	80793	1227	+	.	ID="RND-4_FAMILY-465";Tend="1158";Tstart="939";shortTE="F";uid="06e06063-2285-4f5e-b164-0b502a96757b"
CABPRJ010002376.1	RepeatMasker	DNA/Ginger-1	973328	974836	7872	+	.	ID="RND-6_FAMILY-4094";Tend="2460";Tstart="882";shortTE="F";uid="31d2198c-0061-4dd2-8779-b06c4778b4c0"
CABPRJ010002376.1	RepeatMasker	Retroposon?	1313303	1313542	1210	+	.	ID="RND-5_FAMILY-8932";Tend="1350";Tstart="1110";shortTE="F";uid="559886af-1ce4-4ec1-b99b-439ddd8c9bb3"
CABPRJ010002376.1	RepeatMasker	Unknown	1498011	1498225	1025	+	.	ID="RND-5_FAMILY-16113";Tend="1600";Tstart="1393";shortTE="F";uid="5bf56064-0756-4972-a276-7d5896fe42f8"
CABPRJ010002376.1	RepeatMasker	LINE/Penelope	699251	699356	435	+	.	ID="RND-1_FAMILY-80";Tend="885";Tstart="778";shortTE="F";uid="33165bad-e952-48c9-98bf-afd4d564e221"
CABPRJ010002376.1	RepeatMasker	DNA/Ginger-1	614042	614482	1507	+	.	ID="RND-2_FAMILY-26";Tend="1928";Tstart="1488";shortTE="F";uid="9ba5fa20-5cd0-48e5-81ce-8a3971eedeba"
CABPRJ010002376.1	RepeatMasker	DNA/Ginger-1	81138	81448	1112	+	.	ID="RND-1_FAMILY-7";Tend="1131";Tstart="818";shortTE="F";uid="ac2cd8a5-dffc-4a70-ad8e-0fb047c1db16"
CABPRJ010002376.1	RepeatMasker	Unknown	719026	719487	647	+	.	ID="RND-6_FAMILY-3898";TEgroup="ctg_2376%7CRND-6_FAMILY-3898%7C1";Tend="1350";Tstart="956";shortTE="F";uid="4b5c4d92-767d-4a57-8005-70530c750b92"
CABPRJ010002376.1	RepeatMasker	Retroposon?	225049	225423	2600	+	.	ID="RND-1_FAMILY-22";Tend="1366";Tstart="999";shortTE="F";uid="f7d767c5-57b6-41e5-93f5-d7bc1936bed5"
CABPRJ010002376.1	RepeatMasker	Retroposon?	1287035	1287191	496	+	.	ID="RND-6_FAMILY-3029";Tend="1894";Tstart="1739";shortTE="F";uid="2c01f124-8626-4a5b-ab68-1eb5c6e97f2c"
CABPRJ010002376.1	RepeatMasker	DNA/hAT	597213	597641	2678	+	.	ID="RND-6_FAMILY-5008";Tend="2342";Tstart="1920";shortTE="F";uid="c325e768-7ddc-4879-ba5b-9f0e72bf1f1b"
CABPRJ010002376.1	RepeatMasker	DNA/hAT-Tip100	639040	639153	437	+	.	ID="RND-6_FAMILY-8400";Tend="850";Tstart="746";shortTE="F";uid="69785892-7173-48d2-8771-0b4ba936d272"
CABPRJ010002376.1	RepeatMasker	Retroposon?	115674	115880	693	+	.	ID="RND-6_FAMILY-13139";Tend="1029";Tstart="786";shortTE="F";uid="b99cda8a-eae4-4d81-b808-4ab614dece3b"
CABPRJ010002376.1	RepeatMasker	Unknown	1112030	1112140	507	+	.	ID="RND-6_FAMILY-468";Tend="2260";Tstart="2146";shortTE="F";uid="9dfc4399-5b40-4265-969e-1b4ded50ddfc"
CABPRJ010002376.1	RepeatMasker	Retroposon?	1358855	1359295	2332	+	.	ID="RND-6_FAMILY-3029";Tend="1935";Tstart="1484";shortTE="F";uid="d66d91c3-91cc-486b-bb56-0e30c46bb2e1"
CABPRJ010002376.1	RepeatMasker	LINE/R1-LOA	520745	521505	2756	+	.	ID="RND-6_FAMILY-9021";Tend="1676";Tstart="964";shortTE="F";uid="2bd5f148-67c2-45d7-9239-74ccfca86403"
CABPRJ010002376.1	RepeatMasker	DNA	1389190	1389643	2511	+	.	ID="RND-6_FAMILY-12379";Tend="1345";Tstart="918";shortTE="F";uid="f3ea8fd6-3afe-4865-ba78-46bddb54b3cf"
CABPRJ010002376.1	RepeatMasker	DNA/Ginger-1	635347	635485	673	+	.	ID="RND-2_FAMILY-26";Tend="1869";Tstart="1731";shortTE="F";uid="010121d5-6995-4105-8599-9fc49344135f"
CABPRJ010002376.1	RepeatMasker	DNA/Ginger-1	1270207	1270550	624	+	.	ID="RND-4_FAMILY-145";Tend="1403";Tstart="1050";shortTE="F";uid="e8f84e20-a0b5-46c3-8fcc-c01dae8539fc"
CABPRJ010002376.1	RepeatMasker	DNA/Ginger-1	416836	417493	3099	+	.	ID="rnd-1_family-12";Tend="1979";Tstart="922";shortTE="F";uid="6d76026b-e3ca-43e2-b418-4a49cd01248c"
CABPRJ010002376.1	RepeatMasker	Unknown	838165	839285	2934	+	.	ID="RND-4_FAMILY-1082";Tend="1420";Tstart="314";shortTE="F";uid="a35d1c58-6337-47b9-b111-9712087c6a11"
CABPRJ010002376.1	RepeatMasker	DNA/Ginger-1	1306896	1307151	885	+	.	ID="RND-4_FAMILY-145";Tend="1208";Tstart="961";shortTE="F";uid="d3e4cc41-ef12-43fe-84d5-2d1801a6a867"
CABPRJ010002376.1	RepeatMasker	DNA/Ginger-1	936342	936820	1257	+	.	ID="RND-5_FAMILY-95";Tend="1644";Tstart="922";shortTE="F";uid="967131e7-5e8a-4efa-9bc1-3990e1addd33"
CABPRJ010002376.1	RepeatMasker	DNA/Ginger-1	448313	448660	1287	+	.	ID="RND-5_FAMILY-95";Tend="1315";Tstart="921";shortTE="F";uid="7d8fd375-0d85-473e-9e9e-75cc476c2332"
CABPRJ010002376.1	RepeatMasker	DNA/Ginger-1	141960	142213	564	+	.	ID="RND-5_FAMILY-95";Tend="1329";Tstart="1053";shortTE="F";uid="ea9f2d54-e3bd-4f6f-bd96-fc8b6df5c054"
CABPRJ010002376.1	RepeatMasker	DNA/hAT-Charlie	1544102	1545355	2904	+	.	ID="RND-6_FAMILY-1538";Tend="2293";Tstart="1035";shortTE="F";uid="38cc85ba-2c66-41e0-bf8e-1e54050cd3c3"
CABPRJ010002376.1	RepeatMasker	DNA/Kolobok-E	854555	855025	2491	+	.	ID="RND-6_FAMILY-13202";Tend="1404";Tstart="949";shortTE="F";uid="51129702-c050-48f3-82b7-7287a4762382"
CABPRJ010002376.1	RepeatMasker	DNA/hAT-hAT19	679463	679742	725	+	.	ID="HAT-N7_AP";Tend="294";Tstart="1";shortTE="F";uid="c8300448-ea13-439f-bb0e-93c1fc0c0b0e"
CABPRJ010002376.1	RepeatMasker	DNA/hAT-hAT19	568630	569117	1002	+	.	ID="DNA8-79_AP";TEgroup="ctg_2376%7CDNA8-79_AP%7C1";Tend="658";Tstart="11";shortTE="F";uid="9cf67c4c-cf1d-48c6-8ca9-740db8b7cdc3"
CABPRJ010002376.1	RepeatMasker	DNA	1035531	1036245	1935	+	.	ID="RND-4_FAMILY-1204";Tend="1512";Tstart="808";shortTE="F";uid="14b94a9b-8723-4414-b249-371a61714211"
CABPRJ010002376.1	RepeatMasker	DNA/MULE-MuDR	1613405	1613662	1134	+	.	ID="RND-1_FAMILY-136";Tend="1098";Tstart="810";shortTE="F";uid="b04999a7-818e-40f1-94f3-f9fdb3222393"
CABPRJ010002376.1	RepeatMasker	DNA/Ginger-1	983952	984118	584	+	.	ID="RND-4_FAMILY-318";Tend="2385";Tstart="2203";shortTE="F";uid="f133482a-8b0e-4b86-960a-b1244cf8ff82"
CABPRJ010002376.1	RepeatMasker	DNA/Ginger-1	697606	697827	643	+	.	ID="RND-1_FAMILY-0";Tend="1963";Tstart="1741";shortTE="F";uid="55a784a7-8110-4b35-bf5e-28cef22e6871"
CABPRJ010002376.1	RepeatMasker	DNA	535591	535754	524	+	.	ID="DNA4-1_AP";Tend="823";Tstart="656";shortTE="F";uid="5fd6b4d7-f159-4baf-ae6b-deb0219fdeb9"
CABPRJ010002376.1	RepeatMasker	Unknown	742987	744041	1446	+	.	ID="RND-5_FAMILY-187";TEgroup="ctg_2376%7CRND-5_FAMILY-187%7C1";Tend="1740";Tstart="601";shortTE="F";uid="fb405123-1bab-45fb-86fe-91f8b697d555"
CABPRJ010002376.1	RepeatMasker	Retroposon?	1238207	1238422	905	+	.	ID="RND-5_FAMILY-7401";Tend="2052";Tstart="1784";shortTE="F";uid="ef801b8d-32dc-4a76-a34f-027fab928646"
CABPRJ010002376.1	RepeatMasker	LINE/Penelope	1194158	1194442	1109	+	.	ID="RND-1_FAMILY-129";TEgroup="ctg_2376%7CRND-1_FAMILY-129%7C1";Tend="1339";Tstart="919";shortTE="F";uid="d9e9b192-58cf-48ca-9528-c0d46c7fd0cf"
CABPRJ010002376.1	RepeatMasker	DNA/Ginger-1	1258210	1258455	1135	+	.	ID="RND-5_FAMILY-95";Tend="1301";Tstart="1056";shortTE="F";uid="af84fa37-5980-4d99-b5d3-8900c3054518"
CABPRJ010002376.1	RepeatMasker	DNA/hAT-hAT19	1556915	1557089	645	+	.	ID="RND-5_FAMILY-4782";Tend="1283";Tstart="1109";shortTE="F";uid="52486abb-870b-4757-8223-242fda570434"
CABPRJ010002376.1	RepeatMasker	DNA/Maverick	232614	232967	1482	+	.	ID="RND-5_FAMILY-1624";Tend="827";Tstart="463";shortTE="F";uid="539960cb-3346-491d-ab23-d5bf3534b60f"
CABPRJ010002376.1	RepeatMasker	Retroposon?	917328	918081	1038	+	.	ID="RND-4_FAMILY-241";TEgroup="ctg_2376%7CRND-4_FAMILY-241%7C2";Tend="1743";Tstart="912";shortTE="F";uid="f614372b-70b3-4a9f-a87a-22d767be5400"
CABPRJ010002376.1	RepeatMasker	Retroposon?	1329791	1330051	1078	+	.	ID="RND-5_FAMILY-5072";Tend="2194";Tstart="1956";shortTE="F";uid="f5afe3e7-5197-42c7-9c16-a91031b204ba"
CABPRJ010002376.1	RepeatMasker	Retroposon?	202204	202369	3033	+	.	ID="RND-6_FAMILY-3029";Tend="1540";Tstart="720";shortTE="F";uid="965e1585-c118-46d9-b8dd-21250bda0cce"
CABPRJ010002376.1	RepeatMasker	Retroposon?	618076	618236	1044	+	.	ID="RND-1_FAMILY-22";Tend="1729";Tstart="1154";shortTE="F";uid="73de491b-2834-45ca-b7d5-6c95219128eb"
CABPRJ010002376.1	RepeatMasker	DNA/Kolobok-E	1259244	1259795	3144	+	.	ID="RND-5_FAMILY-24850";Tend="1554";Tstart="946";shortTE="F";uid="ec1a0459-5a60-4fc2-b530-15409e0d5adb"
CABPRJ010002376.1	RepeatMasker	DNA/hAT-Tip100	1586365	1586845	1425	+	.	ID="RND-5_FAMILY-4218";Tend="1377";Tstart="942";shortTE="F";uid="59858585-66ec-44cc-9bb4-04e94f546a46"
CABPRJ010002376.1	RepeatMasker	DNA/hAT	1246093	1246403	1000	+	.	ID="rnd-6_family-7353";Tend="1704";Tstart="1393";shortTE="F";uid="15ba16a5-5ba3-4da6-9d5b-c4c5e247716f"
CABPRJ010002376.1	RepeatMasker	DNA/Ginger-1	516876	517353	1951	+	.	ID="rnd-1_family-12";Tend="1478";Tstart="944";shortTE="F";uid="2a1b9852-3c83-402e-9897-5613b33ef75a"
CABPRJ010002376.1	RepeatMasker	DNA/Ginger-1	628915	629339	1814	+	.	ID="RND-4_FAMILY-465";Tend="1642";Tstart="1235";shortTE="F";uid="5a08bc37-ec80-45a8-a2bb-7de57248cf24"
CABPRJ010002376.1	RepeatMasker	Unknown	666791	667312	2631	+	.	ID="RND-6_FAMILY-1762";Tend="1398";Tstart="836";shortTE="F";uid="e7e59d7b-795d-4c6c-a4e0-3b2027f8bdb0"
CABPRJ010002376.1	RepeatMasker	Retroposon?	1134238	1134674	2554	+	.	ID="RND-5_FAMILY-8932";Tend="1353";Tstart="926";shortTE="F";uid="fd8f95b8-51c3-44c4-9a13-16f1e58f30d0"
CABPRJ010002376.1	RepeatMasker	DNA/hAT-Tip100	639532	640018	695	+	.	ID="RND-6_FAMILY-9406";TEgroup="ctg_2376%7CRND-6_FAMILY-9406%7C2";Tend="1615";Tstart="972";shortTE="F";uid="9bfa1ce5-4c05-470b-8825-25daa917d653"
CABPRJ010002376.1	RepeatMasker	Retroposon?	502936	503360	2194	+	.	ID="RND-6_FAMILY-60";Tend="1221";Tstart="782";shortTE="F";uid="4a7293f4-c110-4f85-ab10-178048aabd87"
CABPRJ010002376.1	RepeatMasker	DNA/Kolobok-E	1602995	1603196	1149	+	.	ID="RND-5_FAMILY-3481";Tend="1126";Tstart="930";shortTE="F";uid="2ccef73b-140a-4d58-9795-d0c3f3c3440f"
CABPRJ010002376.1	RepeatMasker	DNA/hAT-hATm	1549240	1550097	1957	+	.	ID="RND-6_FAMILY-12325";Tend="1250";Tstart="313";shortTE="F";uid="7d6e1e7d-13f4-4d1d-830f-b7d2edf553ee"
CABPRJ010002376.1	RepeatMasker	Retroposon?	1449416	1449627	595	+	.	ID="RND-6_FAMILY-14413";Tend="1132";Tstart="919";shortTE="F";uid="697f7ff4-a506-431e-854a-100f20720a95"
CABPRJ010002376.1	RepeatMasker	DNA/Ginger-1	910825	911572	801	+	.	ID="RND-2_FAMILY-26";Tend="1366";Tstart="695";shortTE="F";uid="cd860404-56e8-4b50-9f3a-b401bff794cd"
CABPRJ010002376.1	RepeatMasker	Retroposon?	119685	120391	3347	+	.	ID="RND-5_FAMILY-7470";Tend="1780";Tstart="1164";shortTE="F";uid="60aade70-bbb3-4505-8f5b-4a95fafd207d"
CABPRJ010002376.1	RepeatMasker	Retroposon?	888190	888770	2244	+	.	ID="RND-6_FAMILY-13139";Tend="1460";Tstart="815";shortTE="F";uid="860b6cad-8963-4d58-842c-05b62c3bc688"
CABPRJ010002376.1	RepeatMasker	DNA/hAT-Tip100	47098	47353	825	+	.	ID="RND-4_FAMILY-2204";Tend="575";Tstart="321";shortTE="F";uid="f05817a5-453f-4a9e-a741-7aafe7aab153"
CABPRJ010002376.1	RepeatMasker	DNA	1522991	1523430	2351	+	.	ID="RND-3_FAMILY-383";Tend="1344";Tstart="897";shortTE="F";uid="87ab1d3e-eb4b-4927-8762-ae5b983ad302"
CABPRJ010002376.1	RepeatMasker	Retroposon?	302594	302935	657	+	.	ID="RND-5_FAMILY-8932";Tend="1362";Tstart="1013";shortTE="F";uid="8847f9ad-e8c1-48da-98cb-a26a96ccffc9"
CABPRJ010002376.1	RepeatMasker	Retroposon?	645176	645322	604	+	.	ID="RND-6_FAMILY-14413";Tend="1379";Tstart="1234";shortTE="F";uid="1aacd46c-29e5-4324-8ac4-a93744ab41d4"
CABPRJ010002376.1	RepeatMasker	DNA	995323	995764	1738	+	.	ID="RND-6_FAMILY-14444";Tend="1430";Tstart="1062";shortTE="F";uid="6d85ee14-b2f3-4b1c-b796-ddd390b8b3cc"
CABPRJ010002376.1	RepeatMasker	LINE/CR1	1570180	1570725	463	+	.	ID="RND-5_FAMILY-1303";Tend="1157";Tstart="605";shortTE="F";uid="4d3638d7-9aae-41d6-8cbf-a8af4b726d22"
CABPRJ010002376.1	RepeatMasker	DNA/Ginger-1	848231	848720	1016	+	.	ID="RND-5_FAMILY-95";Tend="1437";Tstart="922";shortTE="F";uid="fae5f291-1075-4da1-87ee-ca4f414d3169"
CABPRJ010002376.1	RepeatMasker	DNA/Kolobok-E	452999	453261	994	+	.	ID="RND-5_FAMILY-3481";Tend="1647";Tstart="1388";shortTE="F";uid="168a0209-eed0-48bf-9224-a03dce462834"
CABPRJ010002376.1	RepeatMasker	LINE/Penelope	120766	121015	1203	+	.	ID="RND-3_FAMILY-217";Tend="2535";Tstart="2266";shortTE="F";uid="2946f6bc-4fc7-46d0-9896-470699a9cd5f"
CABPRJ010002376.1	RepeatMasker	Unknown	872036	872232	534	+	.	ID="RND-6_FAMILY-24924";Tend="1406";Tstart="1202";shortTE="F";uid="11c203f3-faa4-4251-b0ac-36bdc763e2e1"
CABPRJ010002376.1	RepeatMasker	DNA/Kolobok-E	1123250	1123865	1722	+	.	ID="RND-6_FAMILY-82";Tend="1499";Tstart="902";shortTE="F";uid="ed30a4b4-38fb-4c80-b7c6-c0fcbe1e586d"
CABPRJ010002376.1	RepeatMasker	Retroposon?	1324077	1324181	470	+	.	ID="RND-5_FAMILY-4854";Tend="2868";Tstart="2767";shortTE="F";uid="9199fae9-8298-4136-9a50-ec504d95e224"
CABPRJ010002376.1	RepeatMasker	DNA/hAT-hAT19	911745	912088	1454	+	.	ID="RND-5_FAMILY-2790";Tend="1276";Tstart="928";shortTE="F";uid="a5c8966d-e8c9-4507-b61b-7ffe93c56192"
CABPRJ010002376.1	RepeatMasker	DNA/Kolobok-E	662764	662968	1283	+	.	ID="RND-6_FAMILY-82";Tend="1115";Tstart="904";shortTE="F";uid="ffeaca4e-84a9-4579-92c9-6f47be4f68f6"
CABPRJ010002376.1	RepeatMasker	DNA	705635	706105	557	+	.	ID="RND-6_FAMILY-7932";TEgroup="ctg_2376%7CRND-6_FAMILY-7932%7C1";Tend="836";Tstart="377";shortTE="F";uid="dc4aec06-3bb3-4669-ab9f-5c339881f61c"
CABPRJ010002376.1	RepeatMasker	DNA/Ginger-1	887470	887972	1542	+	.	ID="rnd-4_family-145";Tend="1798";Tstart="989";shortTE="F";uid="bf79d3cd-8c98-41f1-bde3-a1e2188f1154"
CABPRJ010002376.1	RepeatMasker	DNA/Ginger-1	900102	900763	2216	+	.	ID="RND-5_FAMILY-95";Tend="1700";Tstart="941";shortTE="F";uid="d51cceb2-c78a-4ac7-827d-1ae6e6a270f5"
CABPRJ010002376.1	RepeatMasker	DNA	660949	661163	765	+	.	ID="TTAA2D_AP";Tend="431";Tstart="204";shortTE="F";uid="ef77b7fd-7b14-48e5-9828-8d141d6ef5e7"
CABPRJ010002376.1	RepeatMasker	RC/Helitron	132825	132993	548	+	.	ID="RND-5_FAMILY-5861";Tend="1568";Tstart="1393";shortTE="F";uid="6d077cbe-8c5f-43e9-a8b7-144e4e06928e"
CABPRJ010002376.1	RepeatMasker	Unknown	1068263	1068898	2287	+	.	ID="RND-4_FAMILY-1985";Tend="1182";Tstart="515";shortTE="F";uid="c1a6c42c-3d74-420f-8b88-3ddbded320e4"
CABPRJ010002376.1	RepeatMasker	Retroposon?	1403392	1403728	463	+	.	ID="RND-5_FAMILY-4854";Tend="618";Tstart="205";shortTE="F";uid="124b6c30-b04a-4490-b24d-6c3512046db4"
CABPRJ010002376.1	RepeatMasker	DNA/Ginger-1	816587	816900	1880	+	.	ID="RND-4_FAMILY-311";Tend="1636";Tstart="1324";shortTE="F";uid="1cf8c27a-b9a2-4f0a-b7ad-871f5d1d493a"
CABPRJ010002376.1	RepeatMasker	DNA	1133763	1133889	671	+	.	ID="RND-6_FAMILY-7932";Tend="1562";Tstart="1436";shortTE="F";uid="604b0920-1d22-455f-ab4f-f27b78711fcd"
CABPRJ010002376.1	RepeatMasker	LINE/CR1	486709	487127	694	+	.	ID="RND-5_FAMILY-5947";TEgroup="ctg_2376%7CRND-5_FAMILY-5947%7C1";Tend="974";Tstart="332";shortTE="F";uid="d3aae074-90fe-48c3-a05a-f64466a556d2"
CABPRJ010002376.1	RepeatMasker	DNA/Ginger-1	1088349	1088579	876	+	.	ID="rnd-4_family-311";Tend="1158";Tstart="731";shortTE="F";uid="3358e02c-05bf-40c4-afd8-e71499957987"
CABPRJ010002376.1	RepeatMasker	DNA	735300	735639	781	+	.	ID="TTAA2B_AP";Tend="426";Tstart="46";shortTE="F";uid="6400bbd1-246d-4ce6-b9b4-b4b17b92aee6"
CABPRJ010002376.1	RepeatMasker	Retroposon?	1192705	1192901	1056	+	.	ID="RND-1_FAMILY-93";Tend="2428";Tstart="2223";shortTE="F";uid="eb9f6254-dce5-4aa7-8e04-3d0fade1a757"
CABPRJ010002376.1	RepeatMasker	DNA/Kolobok-E	851201	851309	467	+	.	ID="RND-6_FAMILY-5146";Tend="1345";Tstart="1236";shortTE="F";uid="49d0812f-b965-4f88-b77d-ba998039b500"
CABPRJ010002376.1	RepeatMasker	Unknown	1523480	1523712	466	+	.	ID="RND-6_FAMILY-624";Tend="677";Tstart="479";shortTE="F";uid="2e56d11e-8ee5-4182-9fd7-b9fcebc55c4e"
CABPRJ010002376.1	RepeatMasker	Retroposon?	1537844	1538149	870	+	.	ID="RND-5_FAMILY-3149";Tend="1232";Tstart="913";shortTE="F";uid="ef35d3c0-2fc9-4d61-a087-b1bab53d4681"
CABPRJ010002376.1	RepeatMasker	Unknown	529287	529565	1939	+	.	ID="RND-5_FAMILY-7217";Tend="1147";Tstart="859";shortTE="F";uid="d37ab06d-9400-40ad-96d8-e61bbf5f9807"
CABPRJ010002376.1	RepeatMasker	DNA/TcMar-Tc1	775028	775825	4746	+	.	ID="RND-5_FAMILY-6422";Tend="1612";Tstart="787";shortTE="F";uid="220251cd-bdc7-4ee5-8c13-f2e732be73f4"
CABPRJ010002376.1	RepeatMasker	DNA/Ginger-1	319459	319680	947	+	.	ID="rnd-1_family-12";Tend="1491";Tstart="1335";shortTE="F";uid="77c9d387-7d69-4a26-9f62-2ba4d9e243d2"
CABPRJ010002376.1	RepeatMasker	DNA/Kolobok-E	968407	968761	1564	+	.	ID="rnd-6_family-82";Tend="1474";Tstart="900";shortTE="F";uid="2db8deac-6af1-4a21-bf65-d38a1fe0b8ef"
CABPRJ010002376.1	RepeatMasker	Unknown	379344	379679	959	+	.	ID="RND-6_FAMILY-1110";Tend="1270";Tstart="872";shortTE="F";uid="30ec2e0f-ec82-4419-a5c8-3f612201054c"
CABPRJ010002376.1	RepeatMasker	Retroposon?	804193	804891	2982	+	.	ID="RND-6_FAMILY-5185";Tend="2037";Tstart="1145";shortTE="F";uid="93912880-c461-471e-9210-b2b8eef9325d"
CABPRJ010002376.1	RepeatMasker	DNA/hAT-hATm	1340109	1340680	873	+	.	ID="hat-7_ap";Tend="1124";Tstart="306";shortTE="F";uid="4bfd351c-2fb6-4ccc-a6c2-f0280efc0fbb"
CABPRJ010002376.1	RepeatMasker	Unknown	3528	3897	2356	+	.	ID="RND-6_FAMILY-919";Tend="1035";Tstart="668";shortTE="F";uid="1de7e8a3-618c-40d9-bcfe-58a153bc0aee"
CABPRJ010002376.1	RepeatMasker	DNA/hAT-Tip100	1047520	1048238	3281	+	.	ID="RND-5_FAMILY-4652";Tend="1632";Tstart="931";shortTE="F";uid="9304e8d4-060c-4d9c-864f-48ec7b0d796f"
CABPRJ010002376.1	RepeatMasker	Retroposon?	1359488	1360571	6219	+	.	ID="RND-6_FAMILY-5185";Tend="2038";Tstart="934";shortTE="F";uid="5c0e4d91-21cf-4826-9f7d-17110a71ad8f"
CABPRJ010002376.1	RepeatMasker	DNA/hAT	751186	751360	614	+	.	ID="RND-5_FAMILY-6846";Tend="1362";Tstart="1201";shortTE="F";uid="a6c123c1-4467-4e88-9526-0f1be9fad263"
CABPRJ010002376.1	RepeatMasker	DNA/Ginger-1	445766	446510	2232	+	.	ID="RND-5_FAMILY-5114";Tend="1933";Tstart="1177";shortTE="F";uid="ac67c5a7-9ff9-401a-9c68-435d3d7692a1"
CABPRJ010002376.1	RepeatMasker	Retroposon?	45188	45488	1682	+	.	ID="RND-5_FAMILY-8932";Tend="1230";Tstart="931";shortTE="F";uid="bb30eda9-6312-4237-984c-67ba77d0f2e1"
CABPRJ010002376.1	RepeatMasker	LINE/Penelope	971598	971826	1050	+	.	ID="RND-1_FAMILY-129";Tend="895";Tstart="666";shortTE="F";uid="4c59fefe-acd5-4406-8c3a-ac74bc324c8a"
CABPRJ010002376.1	RepeatMasker	DNA/hAT-Tip100	393104	393233	931	+	.	ID="RND-6_FAMILY-9406";Tend="1066";Tstart="939";shortTE="F";uid="573bb1d6-4937-4082-91bb-b0ee97125323"
CABPRJ010002376.1	RepeatMasker	Retroposon?	174113	174618	2133	+	.	ID="RND-5_FAMILY-3149";Tend="1495";Tstart="968";shortTE="F";uid="656bb7e5-ce7e-4892-a259-e579957df660"
CABPRJ010002376.1	RepeatMasker	DNA/Kolobok-E	787662	788143	2839	+	.	ID="RND-6_FAMILY-13202";Tend="1405";Tstart="946";shortTE="F";uid="8fdaf230-7621-4489-bd62-a005a732315d"
CABPRJ010002376.1	RepeatMasker	DNA/TcMar-Tc1	1228507	1228647	453	+	.	ID="RND-6_FAMILY-34522";Tend="2088";Tstart="1948";shortTE="F";uid="e95bc57c-c4d8-43a6-b561-095f7dd0c568"
CABPRJ010002376.1	RepeatMasker	LINE/CR1	825201	825471	1475	+	.	ID="RND-6_FAMILY-13352";Tend="1461";Tstart="1192";shortTE="F";uid="8ad4351a-8684-41ca-bd87-41bbda398ee3"
CABPRJ010002376.1	RepeatMasker	DNA/hAT-Tip100	423976	424136	988	+	.	ID="RND-6_FAMILY-8400";Tend="2018";Tstart="1856";shortTE="F";uid="1bef5f39-e1ef-4dca-a3f1-c3b909188c65"
CABPRJ010002376.1	RepeatMasker	LINE/RTE-BovB	399975	400271	1783	+	.	ID="RND-5_FAMILY-253";Tend="789";Tstart="505";shortTE="F";uid="04ae6327-0872-4363-ba05-b52056a5bcca"
CABPRJ010002376.1	RepeatMasker	Retroposon?	1490971	1491646	4107	+	.	ID="RND-1_FAMILY-22";Tend="1689";Tstart="1028";shortTE="F";uid="07152048-0520-443a-8b10-06dda91c59ca"
CABPRJ010002376.1	RepeatMasker	Retroposon?	395139	395406	670	+	.	ID="RND-6_FAMILY-5185";Tend="2071";Tstart="1792";shortTE="F";uid="76d411db-45ac-47d1-9c31-d2067f9539bb"
CABPRJ010002376.1	RepeatMasker	DNA/Kolobok-E	868334	868853	2857	+	.	ID="RND-1_FAMILY-28";Tend="1482";Tstart="950";shortTE="F";uid="ba1ee04d-0b78-4309-8f7b-26871c913639"
CABPRJ010002376.1	RepeatMasker	DNA/Ginger-1	809975	810147	1209	+	.	ID="RND-4_FAMILY-318";Tend="2389";Tstart="2216";shortTE="F";uid="8c91ad2a-b7e7-44f1-ab3c-58efd9fa71d9"
CABPRJ010002376.1	RepeatMasker	DNA	1447355	1447494	430	+	.	ID="ttaa13b_ap";Tend="490";Tstart="343";shortTE="F";uid="b9c71812-a1ed-42bb-a31f-c63dc8e50be1"
CABPRJ010002376.1	RepeatMasker	Retroposon?	64615	64971	1115	+	.	ID="RND-6_FAMILY-5185";Tend="1706";Tstart="1414";shortTE="F";uid="86a0ad47-6562-4490-b735-87d676d27ab0"
CABPRJ010002376.1	RepeatMasker	DNA/Ginger-1	337260	337661	2752	+	.	ID="rnd-5_family-95";Tend="1519";Tstart="935";shortTE="F";uid="f77c9249-3f94-4052-86b3-eacb2714fc79"
CABPRJ010002376.1	RepeatMasker	DNA/hAT-Tip100	979738	979986	1427	+	.	ID="RND-6_FAMILY-623";Tend="1073";Tstart="820";shortTE="F";uid="5375e3f1-b7fd-4d00-baba-e139b142f1f1"
CABPRJ010002376.1	RepeatMasker	Retroposon?	796785	797079	832	+	.	ID="RND-5_FAMILY-4854";Tend="639";Tstart="376";shortTE="F";uid="176a3dda-4f2a-4dbd-80c5-ba4e3c530c87"
CABPRJ010002376.1	RepeatMasker	Unknown	148859	149366	2872	+	.	ID="RND-5_FAMILY-2094";Tend="1929";Tstart="1357";shortTE="F";uid="94bd1506-d244-46f0-8bc2-32354b5d6e4b"
CABPRJ010002376.1	RepeatMasker	DNA/Ginger-1	204994	205292	1127	+	.	ID="RND-1_FAMILY-58";Tend="2486";Tstart="2146";shortTE="F";uid="5451f047-6ea6-43f1-b09c-c46236248a98"
CABPRJ010002376.1	RepeatMasker	RC/Helitron	542514	542923	1627	+	.	ID="RND-5_FAMILY-5861";Tend="1554";Tstart="1167";shortTE="F";uid="ead334aa-dde5-4fa3-9ae8-7ca04fe005c4"
CABPRJ010002376.1	RepeatMasker	Unknown	144411	144632	879	+	.	ID="RND-6_FAMILY-14869";Tend="1032";Tstart="816";shortTE="F";uid="25ca53a0-7dfd-46b9-ba32-6271c4a727cf"
CABPRJ010002376.1	RepeatMasker	Unknown	467936	468091	546	+	.	ID="RND-2_FAMILY-88";Tend="1097";Tstart="953";shortTE="F";uid="3229f137-4d8c-4ea7-abe9-65c678a9e2c2"
CABPRJ010002376.1	RepeatMasker	DNA	1067748	1068039	1165	+	.	ID="RND-6_FAMILY-7932";Tend="1721";Tstart="1437";shortTE="F";uid="72ccf115-4703-457a-b9a1-2bd41e3d265f"
CABPRJ010002376.1	RepeatMasker	RC/Helitron	1514870	1515013	544	+	.	ID="RND-5_FAMILY-2124";Tend="771";Tstart="618";shortTE="F";uid="d57c9bf7-4e42-4b33-b3b4-ac9e40127e66"
CABPRJ010002376.1	RepeatMasker	Unknown	267304	267939	2510	+	.	ID="RND-6_FAMILY-18509";Tend="1342";Tstart="633";shortTE="F";uid="aa0ca734-bc5e-4665-88b3-21413c4345fa"
CABPRJ010002376.1	RepeatMasker	DNA/Ginger-1	349868	350128	1300	+	.	ID="RND-4_FAMILY-465";Tend="1644";Tstart="1394";shortTE="F";uid="0024bd7a-ae43-4945-b179-87a906acb354"
CABPRJ010002376.1	RepeatMasker	DNA/Ginger-1	184256	184832	2077	+	.	ID="RND-6_FAMILY-4094";Tend="2458";Tstart="1893";shortTE="F";uid="e7a837cc-e9e6-470e-be10-01cc3079a01f"
CABPRJ010002376.1	RepeatMasker	DNA/Ginger-1	196116	196895	3886	+	.	ID="RND-3_FAMILY-147";Tend="2392";Tstart="1582";shortTE="F";uid="92bbb294-7152-480f-a216-11d353e6c2c8"
CABPRJ010002376.1	RepeatMasker	Unknown	1202912	1203654	4369	+	.	ID="RND-5_FAMILY-2764";Tend="1850";Tstart="1058";shortTE="F";uid="be844200-beac-4ae8-8b2e-9ac9d9bedc15"
CABPRJ010002376.1	RepeatMasker	DNA	155604	155948	2056	+	.	ID="RND-6_FAMILY-14444";Tend="1402";Tstart="1056";shortTE="F";uid="c904992e-b675-4d94-ada7-cacb9031fe64"
CABPRJ010002376.1	RepeatMasker	DNA	518309	518476	683	+	.	ID="RND-6_FAMILY-15871";Tend="1079";Tstart="917";shortTE="F";uid="46ac9c76-91ec-4c55-83b1-0fdaef38cafb"
CABPRJ010002376.1	RepeatMasker	DNA/Ginger-1	1130809	1131317	1796	+	.	ID="RND-2_FAMILY-26";Tend="1559";Tstart="1023";shortTE="F";uid="8e8368ae-0d10-42a3-8b27-f1d39afd109e"
CABPRJ010002376.1	RepeatMasker	DNA/Ginger-1	16443	16621	944	+	.	ID="RND-4_FAMILY-311";Tend="1174";Tstart="983";shortTE="F";uid="49d6c555-f2b3-412f-aa1f-19c023a1c6c1"
CABPRJ010002376.1	RepeatMasker	Unknown	354955	355434	3379	+	.	ID="RND-1_FAMILY-228";Tend="1433";Tstart="952";shortTE="F";uid="df04ba9f-000f-49ec-ad80-b93249a89b8d"
CABPRJ010002376.1	RepeatMasker	DNA/Ginger-1	1492565	1492943	440	+	.	ID="RND-5_FAMILY-95";Tend="1325";Tstart="923";shortTE="F";uid="54db6c6d-e4ff-4ce3-b68e-53c80e1a8e4e"
CABPRJ010002376.1	RepeatMasker	DNA	1182584	1182747	401	+	.	ID="RND-5_FAMILY-383";Tend="1640";Tstart="1478";shortTE="F";uid="2955ccd4-41ed-4ef9-a432-b71ab1a7755a"
CABPRJ010002376.1	RepeatMasker	Retroposon?	1621241	1622116	2046	+	.	ID="RND-1_FAMILY-35";Tend="2026";Tstart="1045";shortTE="F";uid="a71c554e-714e-4bca-8618-862bd2e27b17"
CABPRJ010002376.1	RepeatMasker	DNA/TcMar-Tc1	1450509	1450712	424	+	.	ID="RND-6_FAMILY-34522";Tend="1108";Tstart="889";shortTE="F";uid="4fe6b0a1-c9ee-4e0b-b6ab-a1e63c5c2dbf"
CABPRJ010002376.1	RepeatMasker	DNA/Ginger-1	178475	178602	513	+	.	ID="RND-2_FAMILY-26";Tend="1711";Tstart="1581";shortTE="F";uid="39329757-6177-4dc7-97f0-5a658f3fbee2"
CABPRJ010002376.1	RepeatMasker	Unknown	708354	709044	3427	+	.	ID="RND-5_FAMILY-1711";Tend="1525";Tstart="881";shortTE="F";uid="8d92649f-f7c7-4c45-b867-79480aa6442f"
CABPRJ010002376.1	RepeatMasker	DNA/Ginger-1	617872	618075	1087	+	.	ID="RND-4_FAMILY-465";Tend="1647";Tstart="1421";shortTE="F";uid="b60673a8-4b05-40a8-aeb8-f2bea6e30a0c"
CABPRJ010002376.1	RepeatMasker	DNA	786028	786194	455	+	.	ID="RND-5_FAMILY-2609";Tend="1470";Tstart="1301";shortTE="F";uid="ff9f51d3-7e75-4ce5-a919-b39b2d216087"
CABPRJ010002376.1	RepeatMasker	DNA/Ginger-1	1018516	1018690	876	+	.	ID="RND-5_FAMILY-95";Tend="1098";Tstart="922";shortTE="F";uid="6b149365-1f7d-4537-aa42-977228ccd5ea"
CABPRJ010002376.1	RepeatMasker	DNA/Ginger-1	1377924	1378042	585	+	.	ID="rnd-1_family-12";Tend="1501";Tstart="1408";shortTE="F";uid="3e43a4de-af87-4cb9-919b-c788139ad274"
CABPRJ010002376.1	RepeatMasker	DNA/TcMar-m44	1553701	1554360	2609	+	.	ID="rnd-5_family-7155";Tend="1611";Tstart="827";shortTE="F";uid="a95914bb-3fdd-4b44-bf5d-b31500c0b6b0"
CABPRJ010002376.1	RepeatMasker	DNA/hAT	1048904	1049261	2355	+	.	ID="RND-4_FAMILY-312";Tend="1639";Tstart="1288";shortTE="F";uid="7c4feead-f189-4a5e-ba3a-2b9b7436b82d"
CABPRJ010002376.1	RepeatMasker	LINE/L2	379681	379968	1012	+	.	ID="RND-5_FAMILY-6834";Tend="1937";Tstart="1601";shortTE="F";uid="db796498-6167-4d5c-89cf-849af67a8946"
CABPRJ010002376.1	RepeatMasker	RC/Helitron	857147	857456	1093	+	.	ID="RND-5_FAMILY-2198";Tend="1400";Tstart="1113";shortTE="F";uid="38023e85-8548-42db-8b43-1e6b9f87c308"
CABPRJ010002376.1	RepeatMasker	Unknown	1589364	1590077	3517	+	.	ID="RND-5_FAMILY-3938";Tend="1630";Tstart="874";shortTE="F";uid="d90d932d-1e23-4293-84fe-9314bc27d32a"
CABPRJ010002376.1	RepeatMasker	DNA/Ginger-1	1622667	1623405	1189	+	.	ID="rnd-2_family-26";Tend="1929";Tstart="1231";shortTE="F";uid="b713c965-4ccc-4e53-b1d5-3c2ea65e9d70"
CABPRJ010002376.1	RepeatMasker	Retroposon?	771700	771940	677	+	.	ID="RND-6_FAMILY-14413";Tend="1132";Tstart="899";shortTE="F";uid="c6e4fbcf-d8eb-4b71-870b-203eaa0eea0b"
CABPRJ010002376.1	RepeatMasker	DNA/hAT-Tip100	155157	155291	432	+	.	ID="RND-5_FAMILY-4218";Tend="888";Tstart="739";shortTE="F";uid="cee7edee-64d4-46ea-9bda-5ef8f41bddbf"
CABPRJ010002376.1	RepeatMasker	DNA/Kolobok-E	861071	861541	2560	+	.	ID="RND-6_FAMILY-13202";Tend="1404";Tstart="950";shortTE="F";uid="58dd53f0-d069-42da-a75c-1179ed4ed5ac"
CABPRJ010002376.1	RepeatMasker	DNA/MULE-MuDR	1406283	1406402	524	+	.	ID="MUDR7X_AP";Tend="2285";Tstart="2137";shortTE="F";uid="10cd9fef-15de-4093-8f75-5a4ad2348536"
CABPRJ010002376.1	RepeatMasker	LINE/Penelope	105159	105371	1005	+	.	ID="RND-1_FAMILY-175";Tend="911";Tstart="687";shortTE="F";uid="41c4acd9-317f-408d-b291-60eb7e2e8837"
CABPRJ010002376.1	RepeatMasker	Retroposon?	1229648	1230786	4301	+	.	ID="RND-6_FAMILY-3029";Tend="1921";Tstart="873";shortTE="F";uid="9c2f2a96-6365-4db0-8bb0-bd6c340d86d5"
CABPRJ010002376.1	RepeatMasker	Retroposon?	798950	799671	3362	+	.	ID="RND-1_FAMILY-22";Tend="1687";Tstart="995";shortTE="F";uid="a378fa8f-690d-451a-bf5c-66fbd8ff0972"
CABPRJ010002376.1	RepeatMasker	DNA/Kolobok-E	247454	247867	578	+	.	ID="RND-1_FAMILY-28";Tend="1574";Tstart="1181";shortTE="F";uid="021f1f83-4b67-4ae7-9ebd-7deed9b09ecd"
CABPRJ010002376.1	RepeatMasker	Unknown	1604490	1605054	1875	+	.	ID="RND-5_FAMILY-2002";Tend="1541";Tstart="896";shortTE="F";uid="3b1bec61-371e-4724-8fdd-16f9f4e3d720"
CABPRJ010002376.1	RepeatMasker	Unknown	537827	538086	1560	+	.	ID="RND-6_FAMILY-23275";Tend="1287";Tstart="1003";shortTE="F";uid="26a8fe71-f7da-411f-94c7-361dd0121997"
CABPRJ010002376.1	RepeatMasker	LINE/R1	339276	339490	1003	+	.	ID="RND-6_FAMILY-16872";Tend="1126";Tstart="925";shortTE="F";uid="0b860f8e-c98d-4c45-98ab-c78b2e3edfed"
CABPRJ010002376.1	RepeatMasker	DNA/Kolobok-E	1214566	1215020	2418	+	.	ID="RND-6_FAMILY-13202";Tend="1403";Tstart="961";shortTE="F";uid="656218a9-bfd9-445a-862e-c53e77c318a7"
CABPRJ010002376.1	RepeatMasker	DNA/hAT	631539	632717	7940	+	.	ID="RND-6_FAMILY-5008";Tend="2063";Tstart="842";shortTE="F";uid="f9e8a908-6239-42a4-8549-f498506135d4"
CABPRJ010002376.1	RepeatMasker	Unknown	326603	326876	1244	+	.	ID="RND-4_FAMILY-1082";Tend="1428";Tstart="1179";shortTE="F";uid="6c949e68-e66e-40e6-adf2-dbc7d1dd4cab"
CABPRJ010002376.1	RepeatMasker	DNA/Ginger-1	715913	716573	3027	+	.	ID="RND-6_FAMILY-263";Tend="1762";Tstart="1099";shortTE="F";uid="ed16d814-3059-4174-8ee5-07a4bcad07f9"
CABPRJ010002376.1	RepeatMasker	DNA/hAT	783176	783365	791	+	.	ID="RND-6_FAMILY-2017";Tend="1185";Tstart="995";shortTE="F";uid="ff3281d2-1d1f-4469-a399-81b0d047d721"
CABPRJ010002376.1	RepeatMasker	DNA/hAT-Tip100	837424	837597	1066	+	.	ID="RND-6_FAMILY-23446";Tend="1137";Tstart="965";shortTE="F";uid="b23f7a12-25df-4568-9bda-4c6fe1f9b844"
CABPRJ010002376.1	RepeatMasker	Retroposon?	1357308	1357451	604	+	.	ID="RND-1_FAMILY-22";Tend="1490";Tstart="1345";shortTE="F";uid="8ba7e915-09d7-4057-93d1-2469cd539435"
CABPRJ010002376.1	RepeatMasker	DNA/Ginger-1	204556	204985	2515	+	.	ID="RND-6_FAMILY-263";Tend="1726";Tstart="1269";shortTE="F";uid="4da5dc07-6228-4e48-872e-fe828b869437"
CABPRJ010002376.1	RepeatMasker	DNA/Ginger-1	1471854	1471996	484	+	.	ID="RND-5_FAMILY-5114";Tend="852";Tstart="700";shortTE="F";uid="f00b3a95-da65-43e4-81f6-a9c89f7883a4"
CABPRJ010002376.1	RepeatMasker	Retroposon?	984203	984919	1415	+	.	ID="RND-4_FAMILY-241";Tend="1608";Tstart="887";shortTE="F";uid="cd4815c3-b84a-4a5f-b2ad-d80f52213fad"
CABPRJ010002376.1	RepeatMasker	Retroposon?	609223	609494	1268	+	.	ID="RND-4_FAMILY-241";Tend="1852";Tstart="1574";shortTE="F";uid="470b7a9d-95c7-4848-a159-1b87c5d28c99"
CABPRJ010002376.1	RepeatMasker	Retroposon?	1233387	1233635	1319	+	.	ID="RND-1_FAMILY-22";Tend="1441";Tstart="1181";shortTE="F";uid="c9f26a59-75bd-4c80-9a89-24f05b99c6f0"
CABPRJ010002376.1	RepeatMasker	Retroposon?	513321	513542	782	+	.	ID="RND-5_FAMILY-4854";Tend="2830";Tstart="2624";shortTE="F";uid="2eda6cbb-b8c8-4c70-81b3-b6537b380e1b"
CABPRJ010002376.1	RepeatMasker	Unknown	1093563	1093848	589	+	.	ID="RND-5_FAMILY-667";Tend="1239";Tstart="860";shortTE="F";uid="227b7dbc-05e3-439a-8514-1dbe1d3ab559"
CABPRJ010002376.1	RepeatMasker	Unknown	147181	147536	2325	+	.	ID="RND-5_FAMILY-2094";Tend="1359";Tstart="972";shortTE="F";uid="2bdd134a-20b5-44b8-be69-7a7056ed99ec"
CABPRJ010002376.1	RepeatMasker	Retroposon?	1231725	1232031	635	+	.	ID="RND-4_FAMILY-550";Tend="1735";Tstart="1423";shortTE="F";uid="303721bd-eb3d-474f-8b33-4c70d703d8b8"
CABPRJ010002376.1	RepeatMasker	LINE/Penelope	1271911	1272023	499	+	.	ID="RND-1_FAMILY-80";Tend="944";Tstart="832";shortTE="F";uid="1fc0978a-7bbe-4560-8f1d-23b81d38ba76"
CABPRJ010002376.1	RepeatMasker	DNA/Ginger-1	1354671	1355532	5040	+	.	ID="RND-6_FAMILY-975";Tend="1703";Tstart="873";shortTE="F";uid="8972da1d-aec8-496b-b2ba-9424f914329f"
CABPRJ010002376.1	RepeatMasker	Retroposon?	393337	393810	2018	+	.	ID="RND-6_FAMILY-5185";Tend="1858";Tstart="1378";shortTE="F";uid="2d952e7a-48df-4382-b45c-c469d6f198ac"
CABPRJ010002376.1	RepeatMasker	RC/Helitron	1070408	1071756	8734	+	.	ID="RND-5_FAMILY-5861";Tend="1556";Tstart="269";shortTE="F";uid="1ee7c0d3-55b4-4bc5-ba28-c9366c75d8b2"
CABPRJ010002376.1	RepeatMasker	Retroposon?	40928	41570	2484	+	.	ID="RND-6_FAMILY-3029";Tend="2228";Tstart="1321";shortTE="F";uid="13113995-ee03-4e40-a821-52f0aa47b52d"
CABPRJ010002376.1	RepeatMasker	DNA	718553	718747	402	+	.	ID="RND-5_FAMILY-85";Tend="1219";Tstart="1038";shortTE="F";uid="8a69c951-5dda-4a6d-8ae5-4c58ec7a25aa"
CABPRJ010002376.1	RepeatMasker	DNA/hAT-Tip100	756531	756706	646	+	.	ID="RND-6_FAMILY-7682";Tend="1384";Tstart="1172";shortTE="F";uid="344ca973-4a7e-4b70-86a9-7936704586c5"
CABPRJ010002376.1	RepeatMasker	DNA/Ginger-1	877488	878357	5383	+	.	ID="RND-1_FAMILY-0";Tend="1667";Tstart="786";shortTE="F";uid="6c33179d-a4ef-4c3b-81bd-91c5dc5617db"
CABPRJ010002376.1	RepeatMasker	DNA/hAT-Charlie	1215480	1215674	707	+	.	ID="HAT-N1_AP";Tend="561";Tstart="363";shortTE="F";uid="d1f921b3-ceb3-4d8b-8ef6-0285785ec542"
CABPRJ010002376.1	RepeatMasker	Unknown	296472	296864	1729	+	.	ID="RND-6_FAMILY-3236";TEgroup="ctg_2376%7CRND-6_FAMILY-3236%7C1";Tend="1570";Tstart="858";shortTE="F";uid="ec86dcfe-6f2c-453b-987c-473dd9aa62d8"
CABPRJ010002376.1	RepeatMasker	DNA/hAT-Tip100	264159	264427	1500	+	.	ID="RND-4_FAMILY-1424";Tend="1211";Tstart="948";shortTE="F";uid="ed9d2244-3da9-4779-a7d8-abf4314c3394"
CABPRJ010002376.1	RepeatMasker	DNA/Kolobok-E	265807	266019	673	+	.	ID="RND-6_FAMILY-5146";Tend="1060";Tstart="829";shortTE="F";uid="33041a1a-52dc-4ccd-a3c2-4c5b2a759d3c"
CABPRJ010002376.1	RepeatMasker	Unknown	295788	295895	446	+	.	ID="RND-6_FAMILY-3236";Tend="991";Tstart="896";shortTE="F";uid="90945f7a-5d1c-435f-bcb0-28f74b45d8d6"
CABPRJ010002376.1	RepeatMasker	Retroposon?	834554	835127	2148	+	.	ID="RND-5_FAMILY-3149";Tend="1507";Tstart="959";shortTE="F";uid="e1988cad-0183-4b7f-aeac-8d22216c4f64"
CABPRJ010002376.1	RepeatMasker	DNA/Ginger-1	91916	92027	1779	+	.	ID="RND-5_FAMILY-95";Tend="1716";Tstart="953";shortTE="F";uid="30a0c568-0a7c-43c0-aac6-71c5405a1818"
CABPRJ010002376.1	RepeatMasker	Retroposon?	817697	817886	610	+	.	ID="RND-6_FAMILY-3029";Tend="863";Tstart="680";shortTE="F";uid="2d33b45c-5e06-440b-be35-9cca7fe24aa4"
CABPRJ010002376.1	RepeatMasker	Unknown	526221	526985	1678	+	.	ID="RND-1_FAMILY-228";Tend="1538";Tstart="926";shortTE="F";uid="c5ce3fb1-9752-4a13-94b1-d50d179103cc"
CABPRJ010002376.1	RepeatMasker	DNA/Ginger-1	57567	57980	1345	+	.	ID="RND-6_FAMILY-4094";Tend="1263";Tstart="852";shortTE="F";uid="0dee2193-3fea-4460-bc94-9c53a030617a"
CABPRJ010002376.1	RepeatMasker	Retroposon?	856568	856773	1427	+	.	ID="RND-6_FAMILY-60";Tend="998";Tstart="791";shortTE="F";uid="11aa0097-413d-4e45-b3d3-17fcf81d739d"
CABPRJ010002376.1	RepeatMasker	Unknown	665512	665671	572	+	.	ID="RND-6_FAMILY-5927";Tend="1363";Tstart="1213";shortTE="F";uid="d96cc208-a5fc-4c92-b25f-0d8835e36a81"
CABPRJ010002376.1	RepeatMasker	DNA/Ginger-1	1291626	1292369	4709	+	.	ID="RND-6_FAMILY-263";Tend="1740";Tstart="1003";shortTE="F";uid="8ca9b230-9925-4d16-a3e3-dc3de463e245"
CABPRJ010002376.1	RepeatMasker	Unknown	1327438	1328202	5286	+	.	ID="RND-6_FAMILY-17491";Tend="1604";Tstart="836";shortTE="F";uid="e0fcd37c-26bc-454d-906c-0409a966adb6"
CABPRJ010002376.1	RepeatMasker	Retroposon?	127137	127696	2226	+	.	ID="RND-5_FAMILY-7401";Tend="2020";Tstart="1450";shortTE="F";uid="c0fa13ac-a95e-4656-b877-fae8ad1a7a0b"
CABPRJ010002376.1	RepeatMasker	DNA/hAT-hAT19	1151352	1153770	4553	+	.	ID="RND-6_FAMILY-7425";Tend="2451";Tstart="141";shortTE="F";uid="9cc06606-e91a-4122-9d1f-f1abff5a3c5b"
CABPRJ010002376.1	RepeatMasker	DNA/hAT-Blackjack	1058462	1058928	2585	+	.	ID="RND-5_FAMILY-5081";Tend="1070";Tstart="604";shortTE="F";uid="accb883d-7ac9-4d91-ae10-3e47e31d4538"
CABPRJ010002376.1	RepeatMasker	Unknown	1461884	1464173	5141	+	.	ID="RND-6_FAMILY-3294";Tend="2317";Tstart="22";shortTE="F";uid="4fab7389-ffb7-4a63-bd26-afedd17139f1"
CABPRJ010002376.1	RepeatMasker	DNA/Kolobok-E	531845	532039	607	+	.	ID="RND-5_FAMILY-3481";Tend="1082";Tstart="885";shortTE="F";uid="a63c8e5e-64c5-4252-9109-fa7d102fed73"
CABPRJ010002376.1	RepeatMasker	RC/Helitron	1256693	1257123	1296	+	.	ID="RND-5_FAMILY-2124";Tend="595";Tstart="186";shortTE="F";uid="590c79a4-d732-4fea-9407-0c78b140e21a"
CABPRJ010002376.1	RepeatMasker	Retroposon?	1266861	1267233	1911	+	.	ID="RND-5_FAMILY-3149";Tend="1440";Tstart="1091";shortTE="F";uid="c2538848-3d67-41ae-9107-6d3d8cbbf899"
CABPRJ010002376.1	RepeatMasker	DNA/TcMar-Mariner	841191	842529	11932	+	.	ID="RND-1_FAMILY-178";Tend="1957";Tstart="620";shortTE="F";uid="f0eb8318-5c7a-4a59-9279-87e83b785d25"
CABPRJ010002376.1	RepeatMasker	DNA/Ginger-1	169928	170215	628	+	.	ID="RND-5_FAMILY-5114";Tend="939";Tstart="640";shortTE="F";uid="992feef7-8317-4834-8703-be4681151afe"
CABPRJ010002376.1	RepeatMasker	Retroposon?	1105843	1106577	3296	+	.	ID="RND-1_FAMILY-93";Tend="1801";Tstart="1016";shortTE="F";uid="24cf1ee7-c89c-4126-9324-d67bda507d8c"
CABPRJ010002376.1	RepeatMasker	DNA/Ginger-1	1620792	1621044	716	+	.	ID="RND-4_FAMILY-311";Tend="1205";Tstart="947";shortTE="F";uid="1a60d198-53c4-4d28-a9f6-2093d45f3759"
CABPRJ010002376.1	RepeatMasker	DNA	64957	65547	1504	+	.	ID="RND-5_FAMILY-85";TEgroup="ctg_2376%7CRND-5_FAMILY-85%7C1";Tend="1279";Tstart="923";shortTE="F";uid="761885ea-1c72-47f0-b3b1-ed94f9b9063d"
CABPRJ010002376.1	RepeatMasker	Retroposon?	376795	377029	428	+	.	ID="RND-6_FAMILY-60";Tend="2463";Tstart="2214";shortTE="F";uid="b86bf73b-9a98-41f2-8d6b-cc45452267dd"
CABPRJ010002376.1	RepeatMasker	DNA/Ginger-1	1596306	1596520	620	+	.	ID="RND-5_FAMILY-95";TEgroup="ctg_2376%7CRND-5_FAMILY-95%7C1";Tend="1704";Tstart="1191";shortTE="F";uid="ee678bb1-6b11-4ffc-a98d-d7cf132fb86c"
CABPRJ010002376.1	RepeatMasker	Retroposon?	552615	552730	544	+	.	ID="RND-5_FAMILY-4854";Tend="303";Tstart="196";shortTE="F";uid="ec18ff0f-94dd-494a-8eec-51f6f778cef4"
CABPRJ010002376.1	RepeatMasker	DNA/Ginger-1	86128	88002	3288	+	.	ID="RND-6_FAMILY-5129";TEgroup="ctg_2376%7CRND-6_FAMILY-5129%7C1";Tend="2045";Tstart="356";shortTE="F";uid="83479009-15f7-49c6-a4f2-13865bb0e8d5"
CABPRJ010002376.1	RepeatMasker	Retroposon?	1056979	1057708	2472	+	.	ID="RND-4_FAMILY-550";Tend="1645";Tstart="927";shortTE="F";uid="48c9af83-8e99-4e3c-93fe-ed5081f50578"
CABPRJ010002376.1	RepeatMasker	DNA/Ginger-1	1297920	1298075	435	+	.	ID="RND-6_FAMILY-10080";Tend="1165";Tstart="1018";shortTE="F";uid="435fceb7-59ae-4d8e-9601-64ba81803d03"
CABPRJ010002376.1	RepeatMasker	DNA/Ginger-1	1302362	1303011	3741	+	.	ID="RND-4_FAMILY-237";Tend="1676";Tstart="980";shortTE="F";uid="50a3cda8-cc57-4c35-aade-444d510e0f98"
CABPRJ010002376.1	RepeatMasker	Unknown	550055	550323	1676	+	.	ID="RND-1_FAMILY-135";Tend="1320";Tstart="1052";shortTE="F";uid="ebd269c2-af29-4247-b474-09dbda6a7953"
CABPRJ010002376.1	RepeatMasker	Unknown	692009	692194	430	+	.	ID="RND-6_FAMILY-5790";Tend="473";Tstart="287";shortTE="F";uid="235d4bbe-f4e4-42d7-933d-1b81fba41332"
CABPRJ010002376.1	RepeatMasker	Retroposon?	1066861	1066983	602	+	.	ID="RND-6_FAMILY-4586";Tend="2493";Tstart="2373";shortTE="F";uid="5aa97d68-1cc3-44de-bd05-8cb293e6032b"
CABPRJ010002376.1	RepeatMasker	DNA/hAT-Tip100	774783	775008	571	+	.	ID="RND-6_FAMILY-19524";Tend="1106";Tstart="897";shortTE="F";uid="76e43bb0-0bd8-495f-8186-956a9817a7a9"
CABPRJ010002376.1	RepeatMasker	RC/Helitron	1244752	1244961	498	+	.	ID="RND-6_FAMILY-27534";Tend="1069";Tstart="853";shortTE="F";uid="812d31ea-dad4-4f64-be80-642f9f3807f0"
CABPRJ010002376.1	RepeatMasker	LINE/Penelope	1531028	1531733	3263	+	.	ID="RND-5_FAMILY-640";Tend="1401";Tstart="711";shortTE="F";uid="6e67065d-3bdf-436a-897a-f83b95c438be"
CABPRJ010002376.1	RepeatMasker	Retroposon?	541930	542282	2203	+	.	ID="RND-6_FAMILY-5185";Tend="2036";Tstart="1687";shortTE="F";uid="23aff322-4f1c-4730-ae6f-48bcc46df2cc"
CABPRJ010002376.1	RepeatMasker	DNA/Ginger-1	278908	279080	412	+	.	ID="RND-6_FAMILY-4094";Tend="2040";Tstart="1861";shortTE="F";uid="c7b82fe1-a41e-4998-aa6d-eac8741aaad8"
CABPRJ010002376.1	RepeatMasker	DNA/Ginger-1	1418499	1418798	1950	+	.	ID="RND-6_FAMILY-263";Tend="1280";Tstart="979";shortTE="F";uid="2d24a7d7-ff2a-4193-a8e6-5f01e071a3e4"
CABPRJ010002376.1	RepeatMasker	DNA/Kolobok-E	154075	154649	1702	+	.	ID="RND-6_FAMILY-13202";Tend="1410";Tstart="937";shortTE="F";uid="ef8813c2-57e5-4546-9143-0586fa726a97"
CABPRJ010002376.1	RepeatMasker	Unknown	1012705	1013217	2849	+	.	ID="RND-4_FAMILY-524";Tend="1440";Tstart="928";shortTE="F";uid="0e79e940-52d6-4f0a-8298-452c0ad2a0ce"
CABPRJ010002376.1	RepeatMasker	Retroposon?	1431747	1432407	2893	+	.	ID="RND-4_FAMILY-550";Tend="1611";Tstart="936";shortTE="F";uid="c7f75267-bad4-4a72-be99-c2957967ad00"
CABPRJ010002376.1	RepeatMasker	Retroposon?	914925	915269	930	+	.	ID="RND-4_FAMILY-241";Tend="1796";Tstart="1482";shortTE="F";uid="87491ade-f8b7-44cd-b853-eda43124bb96"
CABPRJ010002376.1	RepeatMasker	Retroposon?	139757	140747	2451	+	.	ID="RND-5_FAMILY-7401";Tend="1938";Tstart="780";shortTE="F";uid="57752a0c-1e77-43a0-be50-c333685e568c"
CABPRJ010002376.1	RepeatMasker	Unknown	1595217	1595668	2550	+	.	ID="RND-6_FAMILY-1407";Tend="1215";Tstart="707";shortTE="F";uid="51872a8e-ade2-4f93-b201-64acff78746b"
CABPRJ010002376.1	RepeatMasker	Retroposon?	1309888	1310207	1657	+	.	ID="RND-5_FAMILY-8932";Tend="1193";Tstart="645";shortTE="F";uid="16905f37-740d-4a84-b380-c5b49eaab0e3"
CABPRJ010002376.1	RepeatMasker	DNA/Ginger-1	351299	351614	857	+	.	ID="RND-4_FAMILY-318";Tend="1835";Tstart="1509";shortTE="F";uid="1794a4d8-acbe-4f1e-bd2d-8ff5803158ec"
CABPRJ010002376.1	RepeatMasker	DNA/Kolobok-E	713228	713607	631	+	.	ID="RND-6_FAMILY-1882";Tend="1049";Tstart="727";shortTE="F";uid="0cdf9093-9c3f-4d26-8624-fc28f8dd4a71"
CABPRJ010002376.1	RepeatMasker	Retroposon?	1331778	1332398	2415	+	.	ID="RND-6_FAMILY-5185";Tend="2036";Tstart="1403";shortTE="F";uid="70da24fa-0ebd-4144-a2c6-f4428c81db02"
CABPRJ010002376.1	RepeatMasker	DNA/Kolobok-E	1470438	1470898	2707	+	.	ID="RND-5_FAMILY-2381";Tend="1241";Tstart="806";shortTE="F";uid="8a9c6955-b5c6-4e43-9fc5-bb2cbab7be8e"
CABPRJ010002376.1	RepeatMasker	DNA	1409941	1410330	2024	+	.	ID="RND-6_FAMILY-4646";Tend="1273";Tstart="888";shortTE="F";uid="a5585668-76b9-4ff8-836b-a7d7cfbc8632"
CABPRJ010002376.1	RepeatMasker	DNA/Ginger-1	515231	515377	416	+	.	ID="RND-4_FAMILY-311";Tend="1199";Tstart="1016";shortTE="F";uid="c284d8df-e1cc-45b9-899c-063ec349dfe9"
CABPRJ010002376.1	RepeatMasker	DNA/Ginger-1	1552560	1552859	1523	+	.	ID="RND-1_FAMILY-12";Tend="1474";Tstart="1165";shortTE="F";uid="94aaf3ff-bf93-4169-a171-8731bca49754"
CABPRJ010002376.1	RepeatMasker	DNA/Ginger-1	433295	434327	3230	+	.	ID="rnd-5_family-5114";Tend="1534";Tstart="712";shortTE="F";uid="46ffc826-1ffd-464c-b7e7-97e3fe6829a1"
CABPRJ010002376.1	RepeatMasker	DNA/Ginger-1	1177921	1178457	2685	+	.	ID="RND-6_FAMILY-4094";Tend="2197";Tstart="1650";shortTE="F";uid="042e6375-2084-4585-8d35-85d1ef6e3450"
CABPRJ010002376.1	RepeatMasker	DNA/Kolobok-E	272534	272984	1753	+	.	ID="RND-6_FAMILY-82";Tend="1580";Tstart="1170";shortTE="F";uid="c5d2095a-7998-4645-9387-3f884e21dbfb"
CABPRJ010002376.1	RepeatMasker	DNA/Kolobok-E	1348015	1348134	434	+	.	ID="RND-6_FAMILY-29296";Tend="1375";Tstart="1255";shortTE="F";uid="6c72abd6-f6d8-4167-806a-703d23d00735"
CABPRJ010002376.1	RepeatMasker	Retroposon?	788531	788646	445	+	.	ID="RND-4_FAMILY-241";Tend="1792";Tstart="1650";shortTE="F";uid="dca15216-dd92-414e-8b1f-01374d73cbf0"
CABPRJ010002376.1	RepeatMasker	DNA/Ginger-1	724841	725180	1366	+	.	ID="rnd-5_family-95";Tend="1291";Tstart="921";shortTE="F";uid="ae3f8a2f-f81f-48c6-a345-8e579e4ccd3d"
CABPRJ010002376.1	RepeatMasker	DNA/Ginger-1	771326	771520	496	+	.	ID="RND-5_FAMILY-95";Tend="1322";Tstart="1141";shortTE="F";uid="239cfdf2-9dcf-4a60-aab0-476d9652a646"
CABPRJ010002376.1	RepeatMasker	Unknown	269793	269904	494	+	.	ID="RND-6_FAMILY-9488";Tend="1470";Tstart="1359";shortTE="F";uid="1c793418-d36e-4d36-bd71-0b44ef9ed955"
CABPRJ010002376.1	RepeatMasker	DNA/Kolobok-E	296267	296520	958	+	.	ID="RND-6_FAMILY-5146";Tend="1591";Tstart="1301";shortTE="F";uid="92f5a2c4-b695-4bea-9c20-da1b7ebc40d1"
CABPRJ010002376.1	RepeatMasker	DNA/Kolobok-E	706101	706562	2402	+	.	ID="rnd-6_family-13202";Tend="1645";Tstart="951";shortTE="F";uid="4889e2ec-bfec-444d-862e-123ee1c8e716"
CABPRJ010002376.1	RepeatMasker	DNA/hAT-Charlie	319051	319222	790	+	.	ID="HAT-N11_AP";Tend="256";Tstart="87";shortTE="F";uid="b30f5896-aa27-43b6-9244-4cb8cab55e45"
CABPRJ010002376.1	RepeatMasker	Unknown	592701	592803	722	+	.	ID="RND-5_FAMILY-12681";Tend="1123";Tstart="1017";shortTE="F";uid="f5df37db-0a57-4546-9ba8-5efe7b1cfcbe"
CABPRJ010002376.1	RepeatMasker	DNA/hAT-hAT19	1236935	1237067	923	+	.	ID="RND-5_FAMILY-1359";Tend="1105";Tstart="973";shortTE="F";uid="9f8e403c-b338-4a79-8f91-e26d8b37ce8c"
CABPRJ010002376.1	RepeatMasker	Retroposon?	398635	399066	1107	+	.	ID="RND-5_FAMILY-4854";Tend="566";Tstart="161";shortTE="F";uid="97ca21b7-943f-4c47-865d-63522e7a82ac"
CABPRJ010002376.1	RepeatMasker	DNA/Kolobok-E	286315	286966	3626	+	.	ID="RND-1_FAMILY-28";Tend="1624";Tstart="939";shortTE="F";uid="f5fec7c7-dbe1-4835-8a89-50ce04709364"
CABPRJ010002376.1	RepeatMasker	DNA/Ginger-1	1080635	1081136	1718	+	.	ID="RND-5_FAMILY-95";Tend="1671";Tstart="1170";shortTE="F";uid="695f56ea-f73a-40db-979b-4d0dd070bf92"
CABPRJ010002376.1	RepeatMasker	DNA	1294702	1294970	972	+	.	ID="RND-6_FAMILY-7932";Tend="1721";Tstart="1458";shortTE="F";uid="230e1d25-9c93-4e62-9800-9dd1ab04b8d4"
CABPRJ010002376.1	RepeatMasker	DNA/Ginger-1	121068	121420	1784	+	.	ID="RND-2_FAMILY-26";Tend="1846";Tstart="1474";shortTE="F";uid="5b2540e0-e3ea-462c-ad86-a0af3d80ab72"
CABPRJ010002376.1	RepeatMasker	DNA/Ginger-1	634637	634750	1418	+	.	ID="RND-5_FAMILY-95";Tend="1462";Tstart="922";shortTE="F";uid="66dece5c-db2b-4fc2-984b-1ab4f3ffdda5"
CABPRJ010002376.1	RepeatMasker	Unknown	1608013	1608397	2179	+	.	ID="RND-6_FAMILY-23275";Tend="1593";Tstart="1183";shortTE="F";uid="26023d4e-d469-4449-b238-65659f9a8234"
CABPRJ010002376.1	RepeatMasker	DNA/hAT-hATm	947982	948262	677	+	.	ID="RND-6_FAMILY-8219";Tend="1728";Tstart="1449";shortTE="F";uid="b829e3b6-3fe2-4a03-9f20-edf02effd8bb"
CABPRJ010002376.1	RepeatMasker	DNA/Ginger-1	607033	607287	1190	+	.	ID="RND-2_FAMILY-26";Tend="1679";Tstart="1424";shortTE="F";uid="f1356464-c74d-405e-b2cb-422fa8382dee"
CABPRJ010002376.1	RepeatMasker	Unknown	811757	812091	1627	+	.	ID="RND-4_FAMILY-2405";Tend="864";Tstart="434";shortTE="F";uid="4ae8371c-c07f-499f-886f-27e51053ccc7"
CABPRJ010002376.1	RepeatMasker	Retroposon?	742472	742615	433	+	.	ID="RND-1_FAMILY-35";Tend="942";Tstart="766";shortTE="F";uid="2c48d71c-d8de-46e5-b6f3-11b3c2aa8c82"
CABPRJ010002376.1	RepeatMasker	Retroposon?	1095360	1095895	1036	+	.	ID="RND-5_FAMILY-7401";Tend="1299";Tstart="795";shortTE="F";uid="96efd841-1270-4301-a84e-9eb857067758"
CABPRJ010002376.1	RepeatMasker	Retroposon?	47951	48286	1552	+	.	ID="RND-1_FAMILY-35";Tend="2018";Tstart="1686";shortTE="F";uid="d9521196-6576-4743-883c-cecf09071196"
CABPRJ010002376.1	RepeatMasker	Retroposon?	629337	629591	1149	+	.	ID="RND-5_FAMILY-7401";Tend="1145";Tstart="865";shortTE="F";uid="d61285c9-c4e9-4af2-b12e-a27267bb7504"
CABPRJ010002376.1	RepeatMasker	Retroposon?	1473112	1473299	1168	+	.	ID="RND-5_FAMILY-7401";Tend="991";Tstart="804";shortTE="F";uid="936c559a-52a5-4289-ba65-64f4d68f6b12"
CABPRJ010002376.1	RepeatMasker	DNA/hAT-hATm	989717	990512	2143	+	.	ID="HAT-4D_AP";Tend="3411";Tstart="2568";shortTE="F";uid="fb23ebe6-f07f-4103-9e26-85d18640bcca"
CABPRJ010002376.1	RepeatMasker	Unknown	313603	313792	1171	+	.	ID="RND-6_FAMILY-11950";Tend="1100";Tstart="916";shortTE="F";uid="4e84aacd-db1b-40f8-b95c-ead9ce731963"
CABPRJ010002376.1	RepeatMasker	DNA/Kolobok-E	536119	536386	1486	+	.	ID="RND-1_FAMILY-28";Tend="1235";Tstart="950";shortTE="F";uid="c47d4893-6105-4321-b4b0-3858f6a2ec23"
CABPRJ010002376.1	RepeatMasker	LINE/L2	413367	414698	6336	+	.	ID="RND-6_FAMILY-36446";Tend="1885";Tstart="508";shortTE="F";uid="d727edef-bf15-4b75-ba81-10e78221e69f"
CABPRJ010002376.1	RepeatMasker	Retroposon?	1468467	1468665	768	+	.	ID="RND-1_FAMILY-93";Tend="1214";Tstart="986";shortTE="F";uid="dd394df7-510a-4d29-b839-206e1481bf47"
CABPRJ010002376.1	RepeatMasker	DNA/Ginger-1	1234499	1234688	994	+	.	ID="RND-6_FAMILY-4437";Tend="1285";Tstart="1098";shortTE="F";uid="2751a82a-345d-4cfe-89af-b99193f765e0"
CABPRJ010002376.1	RepeatMasker	DNA/hAT-hAT19	871368	871726	1345	+	.	ID="RND-5_FAMILY-4782";Tend="1479";Tstart="1132";shortTE="F";uid="e024913a-22ed-48b2-b0ef-5051f2d3589c"
CABPRJ010002376.1	RepeatMasker	DNA/MULE-MuDR	223956	224196	1643	+	.	ID="RND-5_FAMILY-11146";Tend="1458";Tstart="1219";shortTE="F";uid="bc75751a-f7a7-488e-8dc8-e0d864208f35"
CABPRJ010002376.1	RepeatMasker	DNA/Kolobok-E	1407429	1407776	1684	+	.	ID="RND-5_FAMILY-3481";Tend="1615";Tstart="1290";shortTE="F";uid="767aa396-f3b4-4389-8a43-148a25e592e5"
CABPRJ010002376.1	RepeatMasker	DNA/Ginger-1	415631	416391	4176	+	.	ID="RND-6_FAMILY-263";Tend="1780";Tstart="978";shortTE="F";uid="f59e218f-0e6b-44c5-92fb-fc0ee06e50da"
CABPRJ010002376.1	RepeatMasker	DNA/hAT-Tip100	1274295	1274745	1292	+	.	ID="RND-6_FAMILY-7682";Tend="1649";Tstart="1167";shortTE="F";uid="55b96550-4591-4f45-944d-5b0e36e24935"
CABPRJ010002376.1	RepeatMasker	LINE/CR1	243372	243868	2993	+	.	ID="RND-6_FAMILY-7406";Tend="1528";Tstart="1036";shortTE="F";uid="281cc663-f3c2-4437-ae0f-065493651432"
CABPRJ010002376.1	RepeatMasker	Retroposon?	829639	829901	1428	+	.	ID="RND-5_FAMILY-3149";Tend="1224";Tstart="966";shortTE="F";uid="400883e1-824d-47ca-9c6f-0447a3c36a3a"
CABPRJ010002376.1	RepeatMasker	Retroposon?	266458	266715	602	+	.	ID="RND-1_FAMILY-3";Tend="2077";Tstart="1825";shortTE="F";uid="7628d960-dde8-402f-a207-32e4649579b9"
CABPRJ010002376.1	RepeatMasker	Retroposon?	696152	696343	838	+	.	ID="RND-5_FAMILY-8932";Tend="1376";Tstart="1180";shortTE="F";uid="97fed271-4440-49e7-8b8f-8408d39f0e8d"
CABPRJ010002376.1	RepeatMasker	Unknown	835061	835171	482	+	.	ID="RND-6_FAMILY-1413";Tend="1646";Tstart="1537";shortTE="F";uid="c93f0d64-a212-44db-be0c-8ce15112d37d"
CABPRJ010002376.1	RepeatMasker	Unknown	954138	954533	633	+	.	ID="RND-6_FAMILY-624";Tend="630";Tstart="272";shortTE="F";uid="421edd42-c322-4020-987c-8d794648a0d3"
CABPRJ010002376.1	RepeatMasker	RC/Helitron	1515057	1515197	826	+	.	ID="RND-6_FAMILY-4293";Tend="1810";Tstart="1667";shortTE="F";uid="c87edb31-197b-43b8-bf74-3dbaecb79da5"
CABPRJ010002376.1	RepeatMasker	DNA	169594	169937	442	+	.	ID="RND-5_FAMILY-85";Tend="1228";Tstart="921";shortTE="F";uid="5127673c-0ae5-47a2-a3a6-f7b8214cfd57"
CABPRJ010002376.1	RepeatMasker	Retroposon?	1416987	1417152	939	+	.	ID="RND-5_FAMILY-7401";Tend="1544";Tstart="1379";shortTE="F";uid="43903319-f321-48a1-9cbb-ce3c9df02f8a"
CABPRJ010002376.1	RepeatMasker	DNA/hAT-Tip100	695273	695413	952	+	.	ID="RND-6_FAMILY-7682";Tend="1311";Tstart="1171";shortTE="F";uid="c39ae0c9-1f14-4090-af7e-2fb011792451"
CABPRJ010002376.1	RepeatMasker	Unknown	154874	155160	1433	+	.	ID="RND-6_FAMILY-10011";Tend="1197";Tstart="900";shortTE="F";uid="f71fe95f-b005-4e27-944a-0881b39f5159"
CABPRJ010002376.1	RepeatMasker	LINE/R1	276852	277256	1193	+	.	ID="RND-6_FAMILY-16872";Tend="1194";Tstart="705";shortTE="F";uid="7a02f4a9-acc3-4af9-a58e-bfa7e9af5c19"
CABPRJ010002376.1	RepeatMasker	Retroposon?	1160093	1160337	631	+	.	ID="RND-6_FAMILY-970";Tend="1149";Tstart="903";shortTE="F";uid="ba019704-5471-4584-89a3-8aeedcc2ee0d"
CABPRJ010002376.1	RepeatMasker	Unknown	208338	208660	853	+	.	ID="RND-1_FAMILY-20";Tend="1653";Tstart="1333";shortTE="F";uid="e10109cd-0b5c-467e-8f2b-be14d7ca59be"
CABPRJ010002376.1	RepeatMasker	DNA/Ginger-1	624869	625137	618	+	.	ID="RND-5_FAMILY-5114";Tend="1030";Tstart="756";shortTE="F";uid="5d47b899-d61e-44ce-805a-cfe32b3d1652"
CABPRJ010002376.1	RepeatMasker	DNA/Ginger-1	395757	395866	535	+	.	ID="RND-6_FAMILY-4437";Tend="1285";Tstart="1172";shortTE="F";uid="5b69b533-50bd-4a91-8c3d-9ae53b23c849"
CABPRJ010002376.1	RepeatMasker	Unknown	726961	727192	1532	+	.	ID="RND-1_FAMILY-233";Tend="1173";Tstart="945";shortTE="F";uid="f63505b6-a816-423f-abb6-ec4995ba7ef1"
CABPRJ010002376.1	RepeatMasker	Retroposon?	1006197	1006658	2123	+	.	ID="RND-6_FAMILY-5185";Tend="1445";Tstart="641";shortTE="F";uid="3e02651c-6de0-482e-9277-26d2c2565542"
CABPRJ010002376.1	RepeatMasker	Retroposon?	38570	39172	4010	+	.	ID="RND-6_FAMILY-60";Tend="1353";Tstart="171";shortTE="F";uid="a93b6aa0-e482-4543-ae76-1daef1f966ef"
CABPRJ010002376.1	RepeatMasker	DNA/TcMar-Mariner	909727	910302	2680	+	.	ID="RND-6_FAMILY-9023";TEgroup="ctg_2376%7CRND-6_FAMILY-9023%7C1";Tend="2197";Tstart="941";shortTE="F";uid="a32dbc9a-8148-4004-a9ef-1a9a0a06c4f7"
CABPRJ010002376.1	RepeatMasker	DNA/Ginger-1	512380	512861	2971	+	.	ID="RND-1_FAMILY-7";Tend="2483";Tstart="2001";shortTE="F";uid="6a6da91a-993c-4076-8cf0-d3725d119cf9"
CABPRJ010002376.1	RepeatMasker	LINE/R1	837601	837874	441	+	.	ID="RND-6_FAMILY-16872";TEgroup="ctg_2376%7CRND-6_FAMILY-16872%7C2";Tend="1329";Tstart="797";shortTE="F";uid="6199e3dc-b397-4125-b34f-2c4dc822df87"
CABPRJ010002376.1	RepeatMasker	Retroposon?	863176	863446	1109	+	.	ID="RND-6_FAMILY-5185";Tend="1763";Tstart="1495";shortTE="F";uid="91240d7f-997c-42a3-9319-d6956ed80186"
CABPRJ010002376.1	RepeatMasker	Retroposon?	1176138	1176718	2823	+	.	ID="RND-6_FAMILY-13139";Tend="1489";Tstart="930";shortTE="F";uid="fd07186b-9d1b-49ad-b906-08f94b96a8fb"
CABPRJ010002376.1	RepeatMasker	DNA/Ginger-1	511604	511728	571	+	.	ID="RND-5_FAMILY-95";Tend="1136";Tstart="1012";shortTE="F";uid="2c2faf8c-c182-43cb-83ec-0c406a761b89"
CABPRJ010002376.1	RepeatMasker	DNA/hAT-hAT19	1525335	1525591	1665	+	.	ID="RND-5_FAMILY-3096";Tend="1047";Tstart="796";shortTE="F";uid="7eca2b61-ae2d-41a7-9926-42b561b8f5fb"
CABPRJ010002376.1	RepeatMasker	DNA/PIF-ISL2EU	1379134	1379244	603	+	.	ID="RND-5_FAMILY-11793";Tend="1169";Tstart="1059";shortTE="F";uid="6ade894a-2d9a-46dc-80c3-faa56dfe8236"
CABPRJ010002376.1	RepeatMasker	Unknown	561906	562091	670	+	.	ID="RND-5_FAMILY-2801";Tend="1049";Tstart="842";shortTE="F";uid="9e279463-2c34-4476-9674-0c2856fe3c99"
CABPRJ010002376.1	RepeatMasker	RC/Helitron	1222115	1222275	718	+	.	ID="RND-6_FAMILY-27003";Tend="1099";Tstart="839";shortTE="F";uid="25dfa4dc-9fec-42e7-9f9f-9f9d626160a4"
CABPRJ010002376.1	RepeatMasker	LTR/Gypsy	392046	392818	2188	+	.	ID="GYPSY7-I_AP";Tend="3762";Tstart="2984";shortTE="F";uid="2cb19d13-4e55-40e7-a55a-b239089c53dd"
CABPRJ010002376.1	RepeatMasker	DNA/hAT-hATm	504381	505861	7355	+	.	ID="RND-6_FAMILY-20625";Tend="1408";Tstart="2";shortTE="F";uid="11477bc6-a03f-420a-8fed-fba753bfcdaa"
CABPRJ010002376.1	RepeatMasker	DNA/hAT-Tip100	1186961	1187279	1448	+	.	ID="RND-6_FAMILY-28474";TEgroup="ctg_2376%7CRND-6_FAMILY-28474%7C1";Tend="1632";Tstart="1230";shortTE="F";uid="9a1cf9ef-1766-4cca-951e-904d761d47bb"
CABPRJ010002376.1	RepeatMasker	DNA	1282373	1282505	471	+	.	ID="RND-5_FAMILY-85";Tend="1269";Tstart="1129";shortTE="F";uid="fe905e5d-3a8a-4634-b20c-c66c65b33f69"
CABPRJ010002376.1	RepeatMasker	Retroposon?	1078654	1078766	571	+	.	ID="RND-6_FAMILY-408";Tend="952";Tstart="836";shortTE="F";uid="3ffa9eb4-e08a-4525-a3fb-9fe50e944df5"
CABPRJ010002376.1	RepeatMasker	Unknown	1495587	1495716	601	+	.	ID="RND-5_FAMILY-5954";Tend="1557";Tstart="1435";shortTE="F";uid="f5bce9fe-cc1b-495f-9b1d-d3c0cbfda020"
CABPRJ010002376.1	RepeatMasker	Unknown	177541	177768	1282	+	.	ID="RND-6_FAMILY-23275";Tend="1354";Tstart="1142";shortTE="F";uid="355b7724-8bf6-499e-925e-232d701b9ac3"
CABPRJ010002376.1	RepeatMasker	DNA/Ginger-1	395564	395775	753	+	.	ID="RND-5_FAMILY-95";Tend="1159";Tstart="939";shortTE="F";uid="5851a321-a392-4d7e-b64d-9acbd99c4256"
CABPRJ010002376.1	RepeatMasker	DNA/Ginger-1	215473	215690	492	+	.	ID="RND-2_FAMILY-26";Tend="902";Tstart="681";shortTE="F";uid="879e2660-038b-4f5f-86ca-5b1142d7b9e9"
CABPRJ010002376.1	RepeatMasker	DNA/Ginger-1	164962	165151	405	+	.	ID="RND-2_FAMILY-26";Tend="1968";Tstart="1780";shortTE="F";uid="4b2528ee-a59e-407b-a085-9be1d131f0f1"
CABPRJ010002376.1	RepeatMasker	Retroposon?	1134120	1134241	671	+	.	ID="RND-5_FAMILY-3149";Tend="1437";Tstart="1319";shortTE="F";uid="a292da2c-1863-4811-8ab7-d55701d2f346"
CABPRJ010002376.1	RepeatMasker	Unknown	453215	453377	742	+	.	ID="RND-4_FAMILY-1985";Tend="991";Tstart="814";shortTE="F";uid="060fa14a-0d57-4d4a-9f60-fe651b4a00c6"
CABPRJ010002376.1	RepeatMasker	Retroposon?	142211	142431	880	+	.	ID="RND-4_FAMILY-241";Tend="1794";Tstart="1577";shortTE="F";uid="2eb81743-b9b4-4f61-8e05-3938ea69300f"
CABPRJ010002376.1	RepeatMasker	Retroposon?	670291	670498	1325	+	.	ID="RND-6_FAMILY-5185";Tend="1598";Tstart="1394";shortTE="F";uid="a7e5f50b-56ec-4020-840e-2ddccdc59d6d"
CABPRJ010002376.1	RepeatMasker	DNA/hAT-Tip100	351014	351315	1976	+	.	ID="RND-5_FAMILY-754";Tend="2222";Tstart="1923";shortTE="F";uid="bdfb00e2-2aec-40da-98dc-811f93b239c8"
CABPRJ010002376.1	RepeatMasker	DNA/hAT-Tip100	1603321	1603594	1460	+	.	ID="RND-6_FAMILY-8400";Tend="2308";Tstart="2039";shortTE="F";uid="5c69748b-ea7b-44bb-a8cb-6ae34de3c71d"
CABPRJ010002376.1	RepeatMasker	Retroposon?	512850	512963	450	+	.	ID="RND-4_FAMILY-241";Tend="1688";Tstart="1575";shortTE="F";uid="5a4dfc28-577a-4d7f-8a2d-5f7bc56d8206"
CABPRJ010002376.1	RepeatMasker	DNA	528101	528256	489	+	.	ID="RND-6_FAMILY-7932";Tend="1583";Tstart="1442";shortTE="F";uid="d2709e64-987e-4326-9942-4ed81538f2c6"
CABPRJ010002376.1	RepeatMasker	DNA	424113	424874	3733	+	.	ID="RND-1_FAMILY-123";Tend="1741";Tstart="979";shortTE="F";uid="f8e09492-6c84-418a-bdfe-8e5afcecb729"
CABPRJ010002376.1	RepeatMasker	DNA/Ginger-1	63961	64436	3089	+	.	ID="RND-1_FAMILY-0";Tend="1256";Tstart="770";shortTE="F";uid="75fff9d0-47b6-4d2f-90ec-639f79437abe"
CABPRJ010002376.1	RepeatMasker	DNA/hAT	1035039	1035238	1104	+	.	ID="RND-6_FAMILY-16261";Tend="1153";Tstart="952";shortTE="F";uid="9108fba1-f392-474a-a76a-17d1ce68cf4a"
CABPRJ010002376.1	RepeatMasker	Unknown	1149814	1150010	826	+	.	ID="RND-5_FAMILY-2375";Tend="1954";Tstart="1742";shortTE="F";uid="67597e6a-3eba-43ee-bcd8-38c5005c8917"
CABPRJ010002376.1	RepeatMasker	DNA/Kolobok-E	652849	653318	2687	+	.	ID="RND-6_FAMILY-13202";Tend="1405";Tstart="948";shortTE="F";uid="4ce307a9-3510-4028-898f-a34781be8537"
CABPRJ010002376.1	RepeatMasker	DNA/hAT-Tip100	191005	191474	2151	+	.	ID="RND-6_FAMILY-8400";Tend="2303";Tstart="1853";shortTE="F";uid="00c07550-878d-42af-ad43-dcb9ae2847f9"
CABPRJ010002376.1	RepeatMasker	DNA/hAT	642670	642989	1916	+	.	ID="RND-6_FAMILY-2017";Tend="1325";Tstart="1009";shortTE="F";uid="32c75f90-a2dd-4154-b1d9-e73c1ae59647"
CABPRJ010002376.1	RepeatMasker	DNA/hAT-Tip100	414715	415158	2557	+	.	ID="RND-6_FAMILY-8400";Tend="2306";Tstart="1845";shortTE="F";uid="2b50b056-fbde-4a78-ac31-533ba899a63f"
CABPRJ010002376.1	RepeatMasker	Unknown	390120	390304	840	+	.	ID="RND-6_FAMILY-18781";Tend="1114";Tstart="926";shortTE="F";uid="491b8cd7-8524-4508-b3c8-6e26e87bcb71"
CABPRJ010002376.1	RepeatMasker	DNA/hAT-Tip100	896347	896481	712	+	.	ID="RND-6_FAMILY-9406";Tend="1076";Tstart="942";shortTE="F";uid="6d0d8c56-5577-4883-a77a-e6a7a29ae9a3"
CABPRJ010002376.1	RepeatMasker	Unknown	1504695	1504999	1729	+	.	ID="RND-5_FAMILY-72";Tend="1409";Tstart="1111";shortTE="F";uid="5f176b60-3271-4b2a-a573-8f35681d0598"
CABPRJ010002376.1	RepeatMasker	DNA/Kolobok-E	573284	573692	2396	+	.	ID="RND-6_FAMILY-13202";Tend="1380";Tstart="963";shortTE="F";uid="4e494472-e118-45db-93a2-0d11d5bbae58"
CABPRJ010002376.1	RepeatMasker	Retroposon?	115258	115433	690	+	.	ID="RND-4_FAMILY-241";Tend="1736";Tstart="1556";shortTE="F";uid="fe5972f2-0e24-4410-a0e2-de354d6f9421"
CABPRJ010002376.1	RepeatMasker	RC/Helitron	537712	537822	614	+	.	ID="RND-6_FAMILY-12827";Tend="1902";Tstart="1790";shortTE="F";uid="a3dc6cd3-c7e0-4b55-a5fc-c80f5d512003"
CABPRJ010002376.1	RepeatMasker	Unknown	553494	553826	1313	+	.	ID="RND-1_FAMILY-98";Tend="1325";Tstart="1013";shortTE="F";uid="11c47db1-449e-44f4-bc23-6bbb0c92d82a"
CABPRJ010002376.1	RepeatMasker	Retroposon?	632861	633348	2505	+	.	ID="RND-6_FAMILY-5185";Tend="1155";Tstart="643";shortTE="F";uid="d9c84e68-e7fe-42ba-926e-16cb05958dab"
CABPRJ010002376.1	RepeatMasker	DNA	1118184	1118397	490	+	.	ID="ttaa2b_ap";Tend="353";Tstart="135";shortTE="F";uid="2df4f4d4-f022-49c2-915b-6c181f557844"
CABPRJ010002376.1	RepeatMasker	Retroposon?	434746	435140	1178	+	.	ID="RND-5_FAMILY-7401";Tend="1696";Tstart="1304";shortTE="F";uid="1dd3d71f-9649-4948-9ef7-65873710a005"
CABPRJ010002376.1	RepeatMasker	Unknown	1502162	1502349	608	+	.	ID="RND-6_FAMILY-23275";Tend="1348";Tstart="1135";shortTE="F";uid="a9fae539-2fac-46bd-a758-68b5eb902531"
CABPRJ010002376.1	RepeatMasker	DNA/hAT-hAT19	332610	333143	2828	+	.	ID="RND-5_FAMILY-1445";Tend="1461";Tstart="903";shortTE="F";uid="3cdfa24d-0266-42e3-8429-1f943a409e47"
CABPRJ010002376.1	RepeatMasker	Unknown	668437	668811	2215	+	.	ID="RND-1_FAMILY-243";Tend="1176";Tstart="778";shortTE="F";uid="5c6c0dc6-0be8-44df-8e0b-4fb7ea9c5f5a"
CABPRJ010002376.1	RepeatMasker	Unknown	1249142	1249894	3223	+	.	ID="RND-5_FAMILY-3159";Tend="1618";Tstart="904";shortTE="F";uid="81d029ca-00fc-4816-8817-e4c774278dd0"
CABPRJ010002376.1	RepeatMasker	DNA	706528	706887	1666	+	.	ID="RND-6_FAMILY-7932";Tend="1179";Tstart="833";shortTE="F";uid="0378aac2-e4c5-4665-a99b-eab868deba96"
CABPRJ010002376.1	RepeatMasker	DNA/hAT-Tip100	401830	402042	1062	+	.	ID="RND-5_FAMILY-158";Tend="1077";Tstart="879";shortTE="F";uid="d61940ba-6afb-4c47-85fe-e6be8a4e7fdd"
CABPRJ010002376.1	RepeatMasker	Unknown	1223917	1225153	3906	+	.	ID="RND-5_FAMILY-6273";TEgroup="ctg_2376%7CRND-5_FAMILY-6273%7C1";Tend="1794";Tstart="399";shortTE="F";uid="09ad283d-ec63-4571-96d1-683c83d8e29d"
CABPRJ010002376.1	RepeatMasker	Unknown	418368	418771	1264	+	.	ID="RND-6_FAMILY-24291";Tend="467";Tstart="115";shortTE="F";uid="7355e869-0412-40a2-bfa3-4690d5feefd7"
CABPRJ010002376.1	RepeatMasker	Unknown	993999	994111	439	+	.	ID="RND-6_FAMILY-5948";Tend="938";Tstart="826";shortTE="F";uid="e187581c-1414-4e78-ac34-bd1f1d9ed9ed"
CABPRJ010002376.1	RepeatMasker	Retroposon?	1186327	1186698	1513	+	.	ID="RND-1_FAMILY-22";Tend="1566";Tstart="1149";shortTE="F";uid="d4db1535-6b12-4b16-a3d8-5d700fe82d04"
CABPRJ010002376.1	RepeatMasker	Retroposon?	116805	117163	1864	+	.	ID="RND-5_FAMILY-3149";Tend="1449";Tstart="1072";shortTE="F";uid="acdbcecf-16f8-494d-8d8d-c3f8f0deb4f5"
CABPRJ010002376.1	RepeatMasker	Unknown	365066	366453	3409	+	.	ID="RND-6_FAMILY-18773";Tend="1356";Tstart="3";shortTE="F";uid="06f4bb78-b047-4303-94b9-cad229e7be57"
CABPRJ010002376.1	RepeatMasker	DNA/hAT-hATm	1340665	1341776	7217	+	.	ID="RND-6_FAMILY-12325";Tend="1744";Tstart="566";shortTE="F";uid="05af4593-d94d-4576-b9dd-7ba4a5e45eab"
CABPRJ010002376.1	RepeatMasker	Unknown	219159	219914	3290	+	.	ID="RND-6_FAMILY-788";Tend="2050";Tstart="1284";shortTE="F";uid="e6bc9a02-ad1a-4120-82de-8aa5c01eb9e0"
CABPRJ010002376.1	RepeatMasker	Retroposon?	1009349	1010098	3673	+	.	ID="RND-4_FAMILY-241";Tend="1799";Tstart="1067";shortTE="F";uid="105db0c2-5c0a-4383-99a1-30fbaa1ece00"
CABPRJ010002376.1	RepeatMasker	DNA/MULE-MuDR	746630	746741	409	+	.	ID="RND-6_FAMILY-7584";Tend="1174";Tstart="1063";shortTE="F";uid="d79f022d-b796-4397-88be-f50ecd815c71"
CABPRJ010002376.1	RepeatMasker	DNA/hAT-hAT19	1629496	1630051	3295	+	.	ID="RND-5_FAMILY-1445";Tend="1455";Tstart="893";shortTE="F";uid="eef43077-0191-49cd-a30f-ca293bbc9cb1"
CABPRJ010002376.1	RepeatMasker	DNA	1422487	1423043	736	+	.	ID="RND-6_FAMILY-7932";TEgroup="ctg_2376%7CRND-6_FAMILY-7932%7C2";Tend="1721";Tstart="1463";shortTE="F";uid="6bfe089d-0ac1-403f-b711-5efb50e2ad65"
CABPRJ010002376.1	RepeatMasker	DNA/TcMar-Tc1	312314	313536	968	+	.	ID="MARINER-75_LMI";Tend="1319";Tstart="97";shortTE="F";uid="f9ded34e-3373-4240-83d9-524371654d6f"
CABPRJ010002376.1	RepeatMasker	LINE/CR1	73720	73862	733	+	.	ID="RND-6_FAMILY-7406";Tend="1520";Tstart="1380";shortTE="F";uid="59c396cf-3f81-4586-a513-cd0bca040a83"
CABPRJ010002376.1	RepeatMasker	Unknown	236177	236318	551	+	.	ID="RND-6_FAMILY-15288";Tend="1626";Tstart="1501";shortTE="F";uid="061205f9-0218-4061-9052-bdeeb4f39a0a"
CABPRJ010002376.1	RepeatMasker	Retroposon?	920924	921188	1158	+	.	ID="RND-5_FAMILY-3149";Tend="1444";Tstart="1143";shortTE="F";uid="ec00ecec-fcad-47a3-b236-291dcce254d6"
CABPRJ010002376.1	RepeatMasker	LINE/RTE-BovB	474997	476023	767	+	.	ID="RTE-1_NVI";Tend="1607";Tstart="163";shortTE="F";uid="5e145198-84d5-494f-a043-84e082e071ad"
CABPRJ010002376.1	RepeatMasker	DNA/hAT-Tip100	908836	909046	1171	+	.	ID="RND-6_FAMILY-7682";Tend="1377";Tstart="1169";shortTE="F";uid="0f876378-3ddb-4aab-8688-917cf7bc776b"
CABPRJ010002376.1	RepeatMasker	Retroposon?	681842	682254	1382	+	.	ID="RND-5_FAMILY-3149";Tend="1395";Tstart="957";shortTE="F";uid="62b32bb7-24c7-4ccd-ab69-1d49d074d6c4"
CABPRJ010002376.1	RepeatMasker	DNA/Ginger-1	725165	725447	1425	+	.	ID="RND-5_FAMILY-95";Tend="1682";Tstart="1394";shortTE="F";uid="c17d6422-1507-4c3e-9861-5a697bf6b33d"
CABPRJ010002376.1	RepeatMasker	Unknown	1108787	1109052	1340	+	.	ID="RND-1_FAMILY-241";Tend="1126";Tstart="860";shortTE="F";uid="8f91ec73-c499-4315-b82e-5f6e0d9c5f59"
CABPRJ010002376.1	RepeatMasker	Retroposon?	444868	444972	532	+	.	ID="RND-6_FAMILY-2796";Tend="2203";Tstart="2098";shortTE="F";uid="3be4c569-0555-4257-aecb-851d849c227e"
CABPRJ010002376.1	RepeatMasker	Unknown	1587162	1587549	1594	+	.	ID="RND-6_FAMILY-12310";Tend="1509";Tstart="1062";shortTE="F";uid="38385bc4-e34a-4791-9261-d6a97826fb52"
CABPRJ010002376.1	RepeatMasker	Retroposon?	1355892	1357201	7556	+	.	ID="RND-6_FAMILY-5185";Tend="1974";Tstart="640";shortTE="F";uid="ec7accbe-edba-490a-87d2-82f9e4829752"
CABPRJ010002376.1	RepeatMasker	Retroposon?	1257879	1258209	1910	+	.	ID="RND-5_FAMILY-3149";Tend="1320";Tstart="966";shortTE="F";uid="c5a4ea50-75ef-4605-ba82-fb7753c43033"
CABPRJ010002376.1	RepeatMasker	DNA/hAT-Tip100	967092	967328	513	+	.	ID="RND-6_FAMILY-8400";Tend="2343";Tstart="2103";shortTE="F";uid="d6c2182e-d132-4fb2-ab2c-126b696d2631"
CABPRJ010002376.1	RepeatMasker	LINE/CR1	759511	760237	4780	+	.	ID="RND-6_FAMILY-23475";Tend="1422";Tstart="711";shortTE="F";uid="5a8134c1-7477-4b0c-be05-d5de6d08d8c4"
CABPRJ010002376.1	RepeatMasker	DNA/Ginger-1	768134	768297	835	+	.	ID="RND-5_FAMILY-95";Tend="1695";Tstart="1540";shortTE="F";uid="afd90d68-19bd-4c8c-9744-d9b8b4e5e49a"
CABPRJ010002376.1	RepeatMasker	Retroposon?	814969	815169	1019	+	.	ID="RND-4_FAMILY-241";Tend="1792";Tstart="1590";shortTE="F";uid="0478739f-399b-43ce-8719-0a2aec7c3e02"
CABPRJ010002376.1	RepeatMasker	Retroposon?	58001	58149	900	+	.	ID="RND-5_FAMILY-3149";Tend="1119";Tstart="971";shortTE="F";uid="996b3884-be5c-43b5-a1cd-6021b82f7dc1"
CABPRJ010002376.1	RepeatMasker	Unknown	755418	755712	1218	+	.	ID="RND-3_FAMILY-29";Tend="1330";Tstart="1058";shortTE="F";uid="2240a9f6-624b-4d22-a895-4317ee4c9874"
CABPRJ010002376.1	RepeatMasker	Retroposon?	1194525	1195162	3698	+	.	ID="RND-1_FAMILY-22";Tend="1665";Tstart="999";shortTE="F";uid="d21b7f28-8ac8-4b2c-8e25-5bcadfb29e08"
CABPRJ010002376.1	RepeatMasker	LINE/L2	1377165	1377868	882	+	.	ID="RND-6_FAMILY-7183";TEgroup="ctg_2376%7CRND-6_FAMILY-7183%7C1";Tend="1525";Tstart="541";shortTE="F";uid="b4f78b83-ad31-4aef-afa7-7b3f8a85dc22"
CABPRJ010002376.1	RepeatMasker	DNA/Ginger-1	412272	412466	1196	+	.	ID="RND-6_FAMILY-4094";Tend="2455";Tstart="2268";shortTE="F";uid="e6d6cd2b-c4f9-476a-aed5-4f285d774bdd"
CABPRJ010002376.1	RepeatMasker	DNA/hAT-hAT19	314734	314952	574	+	.	ID="RND-5_FAMILY-2790";Tend="1479";Tstart="1254";shortTE="F";uid="71e83aff-cc8b-4cba-8189-46cf7c9e608e"
CABPRJ010002376.1	RepeatMasker	RC/Helitron	857616	857794	681	+	.	ID="RND-6_FAMILY-8525";Tend="1226";Tstart="1065";shortTE="F";uid="b32095dd-5071-40d5-9f90-14f992cbc029"
CABPRJ010002376.1	RepeatMasker	Unknown	592293	592603	1775	+	.	ID="RND-4_FAMILY-1439";Tend="1263";Tstart="932";shortTE="F";uid="93732691-75cb-4612-91bf-8a004a29fed7"
CABPRJ010002376.1	RepeatMasker	DNA/hAT-Tip100	507907	508394	2440	+	.	ID="RND-6_FAMILY-7682";Tend="1649";Tstart="1167";shortTE="F";uid="4babf993-ae1f-4182-bb30-e7522366e924"
CABPRJ010002376.1	RepeatMasker	DNA/Ginger-1	128562	129045	1332	+	.	ID="RND-6_FAMILY-5129";Tend="1134";Tstart="563";shortTE="F";uid="b031f42b-414b-4703-8719-39127f2926b6"
CABPRJ010002376.1	RepeatMasker	Unknown	540158	540454	1351	+	.	ID="RND-4_FAMILY-1099";Tend="1397";Tstart="1100";shortTE="F";uid="5b1169b0-7a96-416c-ab99-6ec281c19309"
CABPRJ010002376.1	RepeatMasker	Retroposon?	1036874	1037152	1232	+	.	ID="RND-5_FAMILY-3149";Tend="1267";Tstart="977";shortTE="F";uid="a316cfc9-5d17-4b25-a864-90e4cfad4c36"
CABPRJ010002376.1	RepeatMasker	Unknown	1169516	1169775	1030	+	.	ID="RND-6_FAMILY-11785";Tend="1604";Tstart="1355";shortTE="F";uid="3a5390e2-0fc7-4cbf-a67f-0a6bfb575729"
CABPRJ010002376.1	RepeatMasker	Retroposon?	1234949	1235087	628	+	.	ID="RND-5_FAMILY-8932";Tend="1348";Tstart="1208";shortTE="F";uid="7c843d0a-71ff-4717-aecd-bbc782bc3188"
CABPRJ010002376.1	RepeatMasker	DNA/hAT-Tip100	1050944	1051387	1805	+	.	ID="RND-6_FAMILY-7682";Tend="1654";Tstart="1169";shortTE="F";uid="65b04b67-121a-4eb2-9d0c-ab24aeabd219"
CABPRJ010002376.1	RepeatMasker	DNA	1220447	1220867	1769	+	.	ID="RND-6_FAMILY-14444";Tend="1452";Tstart="1066";shortTE="F";uid="91c2d5fa-7bb5-4044-b98c-fabb42ac52a8"
CABPRJ010002376.1	RepeatMasker	LINE/RTE-BovB	697891	698064	694	+	.	ID="RND-1_FAMILY-79";Tend="1775";Tstart="1608";shortTE="F";uid="a1368d59-0dbc-4e27-8565-7e7e87d88ecf"
CABPRJ010002376.1	RepeatMasker	Retroposon?	58778	59380	2614	+	.	ID="RND-1_FAMILY-22";Tend="1547";Tstart="999";shortTE="F";uid="b0f3198d-43cd-40a9-ae2e-641930722d1b"
CABPRJ010002376.1	RepeatMasker	DNA/hAT?	912793	912915	704	+	.	ID="RND-5_FAMILY-5343";Tend="1809";Tstart="1698";shortTE="F";uid="d27b3b19-8328-4d40-9093-43ae77824e42"
CABPRJ010002376.1	RepeatMasker	DNA/hAT-Tip100	1234730	1234945	1088	+	.	ID="RND-5_FAMILY-158";Tend="1792";Tstart="1572";shortTE="F";uid="6572a85a-9703-4933-8a99-35d93408722d"
CABPRJ010002376.1	RepeatMasker	DNA/Kolobok-E	1074214	1074692	2463	+	.	ID="RND-6_FAMILY-13202";Tend="1399";Tstart="922";shortTE="F";uid="9ff4aad6-d4f5-4949-aff9-a9723078d8b6"
CABPRJ010002376.1	RepeatMasker	DNA/Kolobok-E	1095884	1096307	2048	+	.	ID="RND-6_FAMILY-13202";Tend="1409";Tstart="946";shortTE="F";uid="f9ee8944-863a-4418-9f87-94cdfbaa1559"
CABPRJ010002376.1	RepeatMasker	DNA	596941	597176	1610	+	.	ID="RND-6_FAMILY-5165";Tend="1662";Tstart="1428";shortTE="F";uid="0fc521c0-aea0-4ed3-ac7b-86b338173372"
CABPRJ010002376.1	RepeatMasker	Retroposon?	65597	65997	1767	+	.	ID="RND-6_FAMILY-5185";Tend="2036";Tstart="1625";shortTE="F";uid="2f7a7aa7-121c-4702-a562-42dd4bd24444"
CABPRJ010002376.1	RepeatMasker	Retroposon?	451694	452172	2677	+	.	ID="RND-1_FAMILY-22";Tend="1690";Tstart="1209";shortTE="F";uid="ff1cdab9-d466-42c0-bbf7-eb62d9adac06"
CABPRJ010002376.1	RepeatMasker	DNA/Ginger-1	1023297	1023526	1226	+	.	ID="RND-5_FAMILY-5114";Tend="1926";Tstart="1701";shortTE="F";uid="026cc1be-c5a1-432f-a693-b8d256a88c0e"
CABPRJ010002376.1	RepeatMasker	Retroposon?	1545937	1546524	2555	+	.	ID="RND-6_FAMILY-5185";Tend="1289";Tstart="703";shortTE="F";uid="2e68a9d3-abe2-41e5-a97c-2319e876d5ee"
CABPRJ010002376.1	RepeatMasker	DNA/hAT	953103	953284	699	+	.	ID="RND-6_FAMILY-2017";Tend="1324";Tstart="1152";shortTE="F";uid="4089294a-d2a5-4e43-9fb6-6ccc24c13e72"
CABPRJ010002376.1	RepeatMasker	Unknown	681088	681394	1988	+	.	ID="RND-4_FAMILY-787";Tend="1316";Tstart="966";shortTE="F";uid="8017bb0f-5b50-403c-98e4-f63975939b5e"
CABPRJ010002376.1	RepeatMasker	DNA/Ginger-1	1022416	1022835	1027	+	.	ID="RND-6_FAMILY-5129";Tend="1038";Tstart="576";shortTE="F";uid="544c4778-860c-409c-a053-189b0011100c"
CABPRJ010002376.1	RepeatMasker	DNA/Ginger-1	1485246	1485683	2226	+	.	ID="RND-1_FAMILY-7";Tend="2490";Tstart="2013";shortTE="F";uid="805a0364-80a3-41cf-aa1e-157e717ad7b0"
CABPRJ010002376.1	RepeatMasker	Unknown	1120	1225	742	+	.	ID="RND-6_FAMILY-919";Tend="208";Tstart="103";shortTE="F";uid="8c0b5ed8-27d7-4a7d-996b-0ea829ff0198"
CABPRJ010002376.1	RepeatMasker	LINE/CR1	232963	234654	6589	+	.	ID="RND-6_FAMILY-3785";Tend="1797";Tstart="182";shortTE="F";uid="e89f05c1-1aa1-42e5-8601-007f9cc6677f"
CABPRJ010002376.1	RepeatMasker	DNA/hAT-Tip100	812662	812961	467	+	.	ID="RND-5_FAMILY-3499";Tend="1219";Tstart="933";shortTE="F";uid="663c8501-8210-4f0e-b2ad-412346a9ebb7"
CABPRJ010002376.1	RepeatMasker	DNA/hAT-Tip100	611266	611583	650	+	.	ID="RND-3_FAMILY-853";Tend="1235";Tstart="946";shortTE="F";uid="1497ea45-233c-4bd5-8196-9241c5a443d4"
CABPRJ010002376.1	RepeatMasker	DNA/hAT	1147572	1148211	1122	+	.	ID="RND-6_FAMILY-2017";TEgroup="ctg_2376%7CRND-6_FAMILY-2017%7C1";Tend="1314";Tstart="994";shortTE="F";uid="8d13653e-8c9e-4ba3-9bbd-300b2984ec1f"
CABPRJ010002376.1	RepeatMasker	RC/Helitron	469888	470320	1744	+	.	ID="RND-6_FAMILY-8589";Tend="1435";Tstart="948";shortTE="F";uid="6fdc786b-e7dc-44cf-a796-6f3e368b4827"
CABPRJ010002376.1	RepeatMasker	Retroposon?	644320	644461	422	+	.	ID="RND-5_FAMILY-7470";Tend="1823";Tstart="1680";shortTE="F";uid="83cd7623-4b11-4b2f-9613-e93cda2847d1"
CABPRJ010002376.1	RepeatMasker	LINE/CR1	602282	602926	4174	+	.	ID="RND-6_FAMILY-45208";Tend="1631";Tstart="974";shortTE="F";uid="c687cfb6-a19e-4e62-8934-b0a266a079f5"
CABPRJ010002376.1	RepeatMasker	DNA	338790	339199	1425	+	.	ID="RND-5_FAMILY-85";TEgroup="ctg_2376%7CRND-5_FAMILY-85%7C2";Tend="1279";Tstart="934";shortTE="F";uid="b959e593-c654-489b-b817-9904a595e398"
CABPRJ010002376.1	RepeatMasker	Retroposon?	370555	371329	3562	+	.	ID="RND-6_FAMILY-13139";Tend="1465";Tstart="542";shortTE="F";uid="03f6452e-6c0e-4690-803d-af55c09fe6ec"
CABPRJ010002376.1	RepeatMasker	Retroposon?	870744	871035	1342	+	.	ID="RND-5_FAMILY-8932";Tend="1200";Tstart="928";shortTE="F";uid="dc8eaceb-a441-40b6-bb95-cf67714661ee"
CABPRJ010002376.1	RepeatMasker	DNA/Ginger-1	1021221	1021373	667	+	.	ID="RND-1_FAMILY-0";Tend="1893";Tstart="1748";shortTE="F";uid="30891511-47e4-431e-9d91-cc243e0477db"
CABPRJ010002376.1	RepeatMasker	Retroposon?	522295	522404	694	+	.	ID="RND-5_FAMILY-4854";Tend="2735";Tstart="2626";shortTE="F";uid="9b578172-56d4-45a7-bd21-f1374d1b0290"
CABPRJ010002376.1	RepeatMasker	DNA	658800	659108	540	+	.	ID="DNA4-2_AP";Tend="769";Tstart="443";shortTE="F";uid="b2535e1b-086e-4c2a-af48-ecf13e3d8025"
CABPRJ010002376.1	RepeatMasker	DNA/hAT-Charlie	1508194	1508703	408	+	.	ID="HAT-4_RPR";Tend="835";Tstart="330";shortTE="F";uid="47bce14f-0eac-4d2b-b351-8a03ff894a3e"
CABPRJ010002376.1	RepeatMasker	DNA/Ginger-1	641771	642529	1842	+	.	ID="RND-5_FAMILY-95";Tend="1671";Tstart="922";shortTE="F";uid="bf015984-6751-4bb0-b227-d0e13aaf000a"
CABPRJ010002376.1	RepeatMasker	Retroposon?	810475	810597	543	+	.	ID="RND-4_FAMILY-241";Tend="945";Tstart="826";shortTE="F";uid="949c88b4-a5f9-4366-8ac1-5c8daf147bda"
CABPRJ010002376.1	RepeatMasker	DNA/Ginger-1	715592	715918	1975	+	.	ID="RND-6_FAMILY-4094";Tend="1213";Tstart="853";shortTE="F";uid="0fb72087-9d66-447c-a96a-7e9403fb8e4d"
CABPRJ010002376.1	RepeatMasker	LINE/R1	251431	251828	1224	+	.	ID="RND-5_FAMILY-17021";Tend="1480";Tstart="1038";shortTE="F";uid="6f372928-b07d-4ca0-9291-49e1bb8cd74d"
CABPRJ010002376.1	RepeatMasker	DNA/Ginger-1	1243597	1244030	916	+	.	ID="RND-1_FAMILY-0";Tend="1804";Tstart="1352";shortTE="F";uid="e02f5a42-f59b-4320-89f5-bebf17421abd"
CABPRJ010002376.1	RepeatMasker	LINE/I-Jockey	1198425	1199069	1674	+	.	ID="RND-5_FAMILY-426";Tend="1471";Tstart="818";shortTE="F";uid="91dea077-ee99-4a53-b37d-427f041fa72c"
CABPRJ010002376.1	RepeatMasker	DNA/Ginger-1	385137	385396	847	+	.	ID="RND-5_FAMILY-95";Tend="1221";Tstart="902";shortTE="F";uid="181f2da6-6974-46b6-90da-4876f283eb04"
CABPRJ010002376.1	RepeatMasker	DNA	1064591	1064774	588	+	.	ID="RND-6_FAMILY-3139";Tend="1620";Tstart="1445";shortTE="F";uid="3cda6fa0-bca6-4ce1-9a71-997f096c5508"
CABPRJ010002376.1	RepeatMasker	DNA/hAT-Charlie	1215010	1215306	490	+	.	ID="RND-6_FAMILY-8070";Tend="1338";Tstart="1039";shortTE="F";uid="276a6ca6-b891-43ed-bd13-3d6aa8cd1a89"
CABPRJ010002376.1	RepeatMasker	Unknown	876160	876626	897	+	.	ID="RND-6_FAMILY-4435";TEgroup="ctg_2376%7CRND-6_FAMILY-4435%7C1";Tend="1520";Tstart="936";shortTE="F";uid="9328eb0d-f460-4ed7-adb4-8c1190aa65db"
CABPRJ010002376.1	RepeatMasker	Unknown	751906	752485	2405	+	.	ID="RND-5_FAMILY-16113";Tend="1601";Tstart="886";shortTE="F";uid="96211bd4-cdbe-4ec6-aa48-af2eeef96342"
CABPRJ010002376.1	RepeatMasker	Retroposon?	1225247	1225503	411	+	.	ID="RND-6_FAMILY-146";Tend="1730";Tstart="1478";shortTE="F";uid="d44baee9-0d4b-4246-a45f-85408bf83770"
CABPRJ010002376.1	RepeatMasker	DNA/hAT	662205	662623	2283	+	.	ID="RND-4_FAMILY-312";Tend="1315";Tstart="894";shortTE="F";uid="f529f015-6e14-44f8-89bf-7dc996539e42"
CABPRJ010002376.1	RepeatMasker	Unknown	1513165	1513429	643	+	.	ID="RND-6_FAMILY-10011";Tend="1654";Tstart="1412";shortTE="F";uid="2c115785-e1e5-4168-99b4-713eb519db48"
CABPRJ010002376.1	RepeatMasker	Unknown	104025	104716	4410	+	.	ID="RND-6_FAMILY-17759";Tend="1533";Tstart="831";shortTE="F";uid="8eeaa6d9-5943-4b1f-b4a2-3f5485e5ebd4"
CABPRJ010002376.1	RepeatMasker	Unknown	448652	448801	609	+	.	ID="RND-6_FAMILY-5446";Tend="1566";Tstart="1429";shortTE="F";uid="a25a9f05-d7b9-46e1-893f-f55fb0e8e725"
CABPRJ010002376.1	RepeatMasker	Retroposon?	506852	507772	548	+	.	ID="RND-6_FAMILY-5185";TEgroup="ctg_2376%7CRND-6_FAMILY-5185%7C2";Tend="2052";Tstart="1200";shortTE="F";uid="38f0e9e6-1d59-437a-b887-dd66212c2dba"
CABPRJ010002376.1	RepeatMasker	Retroposon?	1086566	1086968	2891	+	.	ID="RND-6_FAMILY-146";Tend="1356";Tstart="961";shortTE="F";uid="c8709270-8ac3-4610-bcf7-07b95c6c4984"
CABPRJ010002376.1	RepeatMasker	DNA	593441	593746	404	+	.	ID="TTAA25_AP";Tend="349";Tstart="31";shortTE="F";uid="0022b1d8-6053-43d8-ada5-337b7bd069ba"
CABPRJ010002376.1	RepeatMasker	Retroposon?	532533	532873	1771	+	.	ID="RND-5_FAMILY-5072";Tend="1551";Tstart="1200";shortTE="F";uid="58433966-982a-47fb-a4ed-897852cefb95"
CABPRJ010002376.1	RepeatMasker	DNA/hAT-Tip100	1233962	1234497	3209	+	.	ID="RND-5_FAMILY-158";Tend="1117";Tstart="570";shortTE="F";uid="45e35c63-9ab7-4b34-a2d5-6ead374aac96"
CABPRJ010002376.1	RepeatMasker	DNA/Ginger-1	354117	354587	1028	+	.	ID="rnd-6_family-263";Tend="1736";Tstart="1592";shortTE="F";uid="7bff4925-65ab-4c47-9fc2-4c26edbb6e36"
CABPRJ010002376.1	RepeatMasker	Unknown	246899	247238	2305	+	.	ID="RND-5_FAMILY-2764";Tend="1335";Tstart="977";shortTE="F";uid="49f2049b-e932-410b-9072-354b6996d316"
CABPRJ010002376.1	RepeatMasker	Unknown	1323594	1323956	1782	+	.	ID="RND-5_FAMILY-5812";Tend="1229";Tstart="872";shortTE="F";uid="e01e65e3-ee4d-4180-bcb9-dbe0842c88eb"
CABPRJ010002376.1	RepeatMasker	Unknown	155942	156408	1919	+	.	ID="RND-6_FAMILY-10011";Tend="1693";Tstart="1193";shortTE="F";uid="69479d71-049f-4078-a402-9f29348435ec"
CABPRJ010002376.1	RepeatMasker	Unknown	1232903	1233227	2349	+	.	ID="RND-5_FAMILY-14142";Tend="1227";Tstart="886";shortTE="F";uid="523f1349-6501-42e2-8e54-63c213c8d9cc"
CABPRJ010002376.1	RepeatMasker	DNA/hAT-Tip100	1613674	1613827	741	+	.	ID="RND-6_FAMILY-9406";Tend="1621";Tstart="1457";shortTE="F";uid="0fa3614f-1b4a-4689-86c3-179d88c7fc11"
CABPRJ010002376.1	RepeatMasker	DNA/Ginger-1	74789	76157	8118	+	.	ID="RND-1_FAMILY-7";Tend="2484";Tstart="1123";shortTE="F";uid="cd9e8a54-0099-465c-b198-da6cb946c14a"
CABPRJ010002376.1	RepeatMasker	DNA/Ginger-1	537197	537599	2576	+	.	ID="RND-1_FAMILY-58";Tend="2503";Tstart="2098";shortTE="F";uid="8057ceab-2c97-420b-9cb8-0899c30b01d7"
CABPRJ010002376.1	RepeatMasker	LINE/R1	480837	481264	1060	+	.	ID="RND-6_FAMILY-16872";TEgroup="ctg_2376%7CRND-6_FAMILY-16872%7C1";Tend="1396";Tstart="701";shortTE="F";uid="5073e654-c644-455e-b1bf-7d63aa4421e8"
CABPRJ010002376.1	RepeatMasker	DNA/Kolobok-E	1620425	1620584	676	+	.	ID="RND-6_FAMILY-22761";Tend="1061";Tstart="905";shortTE="F";uid="f8331f4a-66d5-455a-874a-3ccb5da36776"
CABPRJ010002376.1	RepeatMasker	Unknown	987986	988160	861	+	.	ID="RND-6_FAMILY-17226";Tend="1040";Tstart="863";shortTE="F";uid="3901c494-c037-459f-8dc2-0669e142fdf0"
CABPRJ010002376.1	RepeatMasker	DNA/hAT-Tip100	179565	179867	711	+	.	ID="rnd-1_family-183";Tend="2271";Tstart="2083";shortTE="F";uid="16ade2ee-3bff-43ae-90a6-d39ee0457271"
CABPRJ010002376.1	RepeatMasker	LINE/RTE-BovB	476265	477518	863	+	.	ID="RTE-63_LMI";Tend="2969";Tstart="1957";shortTE="F";uid="e973e8a8-68cf-4984-832d-07c07a3231d8"
CABPRJ010002376.1	RepeatMasker	DNA/TcMar-Tc1	432024	433201	7761	+	.	ID="RND-5_FAMILY-6422";Tend="1963";Tstart="786";shortTE="F";uid="3fdfcb30-d533-42c2-9266-c426303aa2ea"
CABPRJ010002376.1	RepeatMasker	DNA/Ginger-1	1069772	1070180	1104	+	.	ID="RND-6_FAMILY-406";Tend="1061";Tstart="712";shortTE="F";uid="c5e04c00-b75a-4232-aeaf-72abb0f7431f"
CABPRJ010002376.1	RepeatMasker	Unknown	491617	491989	639	+	.	ID="RND-6_FAMILY-2105";Tend="2537";Tstart="1905";shortTE="F";uid="0c58112c-653e-4667-b5dd-18c82ccec094"
CABPRJ010002376.1	RepeatMasker	DNA/hAT-Tip100	67036	67345	1434	+	.	ID="RND-6_FAMILY-9406";Tend="1236";Tstart="938";shortTE="F";uid="571dbb22-69e3-4a11-880b-e23899362bc1"
CABPRJ010002376.1	RepeatMasker	Unknown	1533418	1533923	2814	+	.	ID="RND-5_FAMILY-72";Tend="1411";Tstart="918";shortTE="F";uid="168cc8f1-0b0a-47ad-814e-b9838e38136d"
CABPRJ010002376.1	RepeatMasker	RC/Helitron	1265130	1265290	501	+	.	ID="RND-4_FAMILY-261";Tend="1230";Tstart="1085";shortTE="F";uid="befc3b94-5c35-4a9b-a95e-273b05ab0800"
CABPRJ010002376.1	RepeatMasker	DNA/Ginger-1	315024	315407	2255	+	.	ID="RND-1_FAMILY-7";Tend="2479";Tstart="2099";shortTE="F";uid="a114142b-e80d-44dc-9d95-47e0cf88e534"
CABPRJ010002376.1	RepeatMasker	Retroposon?	366826	367025	564	+	.	ID="RND-5_FAMILY-8932";Tend="1062";Tstart="873";shortTE="F";uid="f6d038d7-496b-4c79-9674-48d350c8c80c"
CABPRJ010002376.1	RepeatMasker	DNA/Ginger-1	178382	178500	515	+	.	ID="RND-4_FAMILY-237";Tend="1697";Tstart="1567";shortTE="F";uid="93e27b2e-20a3-4a6c-b33a-1a7931aaa643"
CABPRJ010002376.1	RepeatMasker	DNA	1464762	1464893	652	+	.	ID="RND-6_FAMILY-12379";Tend="1048";Tstart="918";shortTE="F";uid="50f11c8d-f792-42df-a197-05f79b462205"
CABPRJ010002376.1	RepeatMasker	DNA	714755	715067	764	+	.	ID="ttaa2c_ap";Tend="339";Tstart="24";shortTE="F";uid="9f6810b9-48ac-4ca5-92f4-762b183fef44"
CABPRJ010002376.1	RepeatMasker	DNA/Ginger-1	524604	525271	3631	+	.	ID="RND-4_FAMILY-311";Tend="1685";Tstart="982";shortTE="F";uid="d63878cd-798d-482b-bcbd-ca3214e9aab0"
CABPRJ010002376.1	RepeatMasker	DNA/hAT-Tip100	427828	428177	1791	+	.	ID="RND-6_FAMILY-8400";Tend="2131";Tstart="1816";shortTE="F";uid="6e600b23-b63d-4f11-a6c3-c88ce5a09d33"
CABPRJ010002376.1	RepeatMasker	RC/Helitron	589927	590243	856	+	.	ID="RND-5_FAMILY-5861";Tend="1169";Tstart="834";shortTE="F";uid="f105c03c-7607-4c49-94fa-7ef75d4a0ded"
CABPRJ010002376.1	RepeatMasker	Unknown	1261095	1261515	3069	+	.	ID="RND-5_FAMILY-9962";Tend="1279";Tstart="859";shortTE="F";uid="a4f1e469-30a0-4d0e-9da3-776a72eb6920"
CABPRJ010002376.1	RepeatMasker	DNA/Ginger-1	1500729	1500971	489	+	.	ID="RND-2_FAMILY-26";Tend="903";Tstart="666";shortTE="F";uid="55e0a5c3-982b-4bd5-bed3-460f40efd14e"
CABPRJ010002376.1	RepeatMasker	LINE/I-Jockey	585367	585684	2335	+	.	ID="RND-5_FAMILY-426";Tend="1401";Tstart="436";shortTE="F";uid="eb392555-0d08-4780-9e6b-c468d7143ba3"
CABPRJ010002376.1	RepeatMasker	DNA/Ginger-1	586885	587252	741	+	.	ID="RND-6_FAMILY-35072";Tend="1406";Tstart="990";shortTE="F";uid="81cd34c0-3ba4-4662-aff6-7ad8c068296f"
CABPRJ010002376.1	RepeatMasker	DNA	513218	513371	731	+	.	ID="RND-6_FAMILY-7932";Tend="1589";Tstart="1440";shortTE="F";uid="52584e96-c236-463b-b75a-be4dd3ed8cdd"
CABPRJ010002376.1	RepeatMasker	Retroposon?	55682	56105	2241	+	.	ID="RND-5_FAMILY-3149";Tend="1444";Tstart="1000";shortTE="F";uid="7cb02ead-b9b4-4b79-a1bb-a16124d68c4e"
CABPRJ010002376.1	RepeatMasker	DNA	997353	997735	693	+	.	ID="RND-5_FAMILY-383";Tend="1361";Tstart="1023";shortTE="F";uid="63b95102-1db9-4655-903c-3cdc4785721e"
CABPRJ010002376.1	RepeatMasker	DNA/hAT-Ac	246207	246331	522	+	.	ID="DNA8-54_AP";Tend="550";Tstart="425";shortTE="F";uid="460b10dc-22bb-4101-b3e1-593aed222eca"
CABPRJ010002376.1	RepeatMasker	Unknown	699871	700224	2020	+	.	ID="RND-6_FAMILY-2217";Tend="1322";Tstart="984";shortTE="F";uid="a5c50961-56d3-446e-b7e2-d193f87388b4"
CABPRJ010002376.1	RepeatMasker	Retroposon?	1133478	1133686	785	+	.	ID="RND-6_FAMILY-13139";Tend="1029";Tstart="809";shortTE="F";uid="0ebeeff4-e2bf-48b3-a467-3237d523c842"
CABPRJ010002376.1	RepeatMasker	Retroposon?	840882	841184	1001	+	.	ID="RND-5_FAMILY-8932";Tend="1346";Tstart="1032";shortTE="F";uid="b8b63e1b-7616-461b-a6e3-8f2c0c133eb6"
CABPRJ010002376.1	RepeatMasker	DNA/hAT-Tip100	1186605	1186718	470	+	.	ID="RND-6_FAMILY-8400";Tend="2205";Tstart="2097";shortTE="F";uid="167d2632-e273-4eaa-9587-2694137a3940"
CABPRJ010002376.1	RepeatMasker	DNA/hAT-Tip100	716864	717238	1645	+	.	ID="RND-5_FAMILY-4218";Tend="1363";Tstart="952";shortTE="F";uid="8677d97e-1024-4322-9412-713c23e58820"
CABPRJ010002376.1	RepeatMasker	Unknown	623461	623797	1551	+	.	ID="RND-6_FAMILY-23275";Tend="1246";Tstart="917";shortTE="F";uid="56e1f4ad-0e43-4cab-9a06-3f12c76fec1c"
CABPRJ010002376.1	RepeatMasker	DNA	732352	732569	1014	+	.	ID="RND-6_FAMILY-8590";Tend="1355";Tstart="1123";shortTE="F";uid="a02af9b2-e04c-40ab-9144-d7820fa42de4"
CABPRJ010002376.1	RepeatMasker	DNA/Kolobok-E	616629	616937	1831	+	.	ID="RND-5_FAMILY-3481";Tend="1278";Tstart="969";shortTE="F";uid="174e1cbf-f446-43cf-888d-138d750d50d8"
CABPRJ010002376.1	RepeatMasker	DNA/hAT-Tip100	468053	468353	1602	+	.	ID="RND-5_FAMILY-754";Tend="2230";Tstart="1934";shortTE="F";uid="6750ac27-5a19-4d80-bbec-367df094674c"
CABPRJ010002376.1	RepeatMasker	DNA/TcMar-Tigger	280931	283425	4664	+	.	ID="RND-6_FAMILY-28237";Tend="2405";Tstart="12";shortTE="F";uid="142c50a8-8123-40c3-a733-ad8d936ca2ec"
CABPRJ010002376.1	RepeatMasker	DNA/Ginger-1	453877	454455	3616	+	.	ID="RND-6_FAMILY-263";Tend="1551";Tstart="978";shortTE="F";uid="4fda2336-ca69-404c-91cc-d0b498490a60"
CABPRJ010002376.1	RepeatMasker	Unknown	1526541	1526780	966	+	.	ID="RND-1_FAMILY-98";Tend="1509";Tstart="1278";shortTE="F";uid="09dcaba1-19cd-45c8-a5b7-af2a80e8b49c"
CABPRJ010002376.1	RepeatMasker	Unknown	881355	881741	1131	+	.	ID="RND-6_FAMILY-34511";Tend="1252";Tstart="922";shortTE="F";uid="66dd0417-5a65-44b7-b5e2-19669fda991f"
CABPRJ010002376.1	RepeatMasker	Unknown	360606	360727	576	+	.	ID="RND-6_FAMILY-23389";Tend="863";Tstart="733";shortTE="F";uid="dd05c608-5832-43c2-a3b1-b52b54865825"
CABPRJ010002376.1	RepeatMasker	DNA/Kolobok-E	741819	742065	1204	+	.	ID="RND-5_FAMILY-2381";Tend="1199";Tstart="974";shortTE="F";uid="c9635464-801b-4425-a7e1-7ee1972c82d9"
CABPRJ010002376.1	RepeatMasker	DNA/Ginger-2	1025843	1026916	4381	+	.	ID="RND-5_FAMILY-9354";Tend="1956";Tstart="1006";shortTE="F";uid="3c2f80c9-81dd-49cf-a9d3-99bc61551e32"
CABPRJ010002376.1	RepeatMasker	DNA/Ginger-1	300338	301262	1934	+	.	ID="rnd-2_family-26";Tend="1927";Tstart="724";shortTE="F";uid="6df82b73-4f24-44e7-8e75-15cd7e1e46a0"
CABPRJ010002376.1	RepeatMasker	Retroposon?	673724	673933	588	+	.	ID="RND-1_FAMILY-22";Tend="1724";Tstart="1508";shortTE="F";uid="58b55a45-03ab-41f0-9887-6512d97dc569"
CABPRJ010002376.1	RepeatMasker	Retroposon?	426224	426441	918	+	.	ID="RND-5_FAMILY-4854";Tend="2830";Tstart="2622";shortTE="F";uid="427d1ad0-9749-4fd2-9909-1d7a0a431781"
CABPRJ010002376.1	RepeatMasker	Retroposon?	242982	243192	892	+	.	ID="RND-5_FAMILY-4854";Tend="2822";Tstart="2625";shortTE="F";uid="300f1922-4c5c-4904-8055-8e055af5ba3c"
CABPRJ010002376.1	RepeatMasker	Unknown	544365	544811	3006	+	.	ID="RND-5_FAMILY-3668";Tend="1379";Tstart="920";shortTE="F";uid="909aa389-ea18-4770-846a-577589ccb5a2"
CABPRJ010002376.1	RepeatMasker	DNA/hAT	920611	920737	699	+	.	ID="RND-4_FAMILY-312";Tend="1094";Tstart="968";shortTE="F";uid="9ee98599-4828-4311-bcb5-a1e707b1e716"
CABPRJ010002376.1	RepeatMasker	DNA	464904	465068	867	+	.	ID="RND-2_FAMILY-6";Tend="1659";Tstart="1498";shortTE="F";uid="c8961d1d-92c2-4d29-ac6e-6c7013329d97"
CABPRJ010002376.1	RepeatMasker	DNA	1542425	1542634	454	+	.	ID="RND-6_FAMILY-3139";Tend="1591";Tstart="1393";shortTE="F";uid="e775f2ce-935c-427b-8d51-555309f3515f"
CABPRJ010002376.1	RepeatMasker	LINE/R1	1035239	1035340	617	+	.	ID="RND-6_FAMILY-6899";Tend="1073";Tstart="972";shortTE="F";uid="65127249-886b-4c38-8b53-89cd3905bbe2"
CABPRJ010002376.1	RepeatMasker	Unknown	1019383	1019826	733	+	.	ID="RND-1_FAMILY-63";TEgroup="ctg_2376%7CRND-1_FAMILY-63%7C2";Tend="1170";Tstart="925";shortTE="F";uid="13b3e50b-ddd7-483e-ba8e-3e01c415cffa"
CABPRJ010002376.1	RepeatMasker	Retroposon?	1370100	1370451	482	+	.	ID="RND-6_FAMILY-13139";Tend="1413";Tstart="1026";shortTE="F";uid="c5e66836-f96c-41f4-be91-ba151fd4446a"
CABPRJ010002376.1	RepeatMasker	Retroposon?	751598	751801	1349	+	.	ID="RND-5_FAMILY-8932";Tend="1129";Tstart="926";shortTE="F";uid="670a6028-4102-4c88-bbec-109da0d655f0"
CABPRJ010002376.1	RepeatMasker	Unknown	338285	338404	513	+	.	ID="RND-6_FAMILY-5446";Tend="1450";Tstart="1322";shortTE="F";uid="decc1eac-537d-415d-ae8c-5b898aa815ed"
CABPRJ010002376.1	RepeatMasker	Unknown	1605117	1605299	553	+	.	ID="RND-4_FAMILY-1727";TEgroup="ctg_2376%7CRND-4_FAMILY-1727%7C1";Tend="1162";Tstart="870";shortTE="T";uid="7ceadab1-d030-4b65-8b2f-eae0e2d7d52d"
CABPRJ010002376.1	RepeatMasker	LINE/RTE-BovB	52668	52942	455	+	.	ID="RND-6_FAMILY-18497";Tend="1489";Tstart="1205";shortTE="F";uid="9273846e-04f5-4924-86dc-207f8b2e36c9"
CABPRJ010002376.1	RepeatMasker	Retroposon?	149365	149579	1124	+	.	ID="RND-1_FAMILY-193";Tend="1748";Tstart="1534";shortTE="F";uid="3a39bccc-f5f3-4090-8a83-f44c396457cb"
CABPRJ010002376.1	RepeatMasker	DNA	369522	369699	767	+	.	ID="RND-6_FAMILY-14444";Tend="1264";Tstart="1062";shortTE="F";uid="ac6e5c43-3d81-4a6f-a740-574192fbb228"
CABPRJ010002376.1	RepeatMasker	Retroposon?	39800	40161	2174	+	.	ID="RND-6_FAMILY-4586";Tend="2442";Tstart="2087";shortTE="F";uid="a8ee1a1e-cd82-4f23-b002-984f77b2d7b0"
CABPRJ010002376.1	RepeatMasker	DNA/Ginger-1	302206	302548	842	+	.	ID="RND-6_FAMILY-35072";Tend="1449";Tstart="1129";shortTE="F";uid="53f4efcb-8298-44ce-bbaa-8fcdc32f7837"
CABPRJ010002376.1	RepeatMasker	RC/Helitron	449368	449787	553	+	.	ID="RND-6_FAMILY-9356";Tend="582";Tstart="245";shortTE="F";uid="b02d6bed-56d7-4755-8d8a-4bcf643184a5"
CABPRJ010002376.1	RepeatMasker	DNA	1530261	1530452	800	+	.	ID="RND-6_FAMILY-7932";Tend="1618";Tstart="1441";shortTE="F";uid="66118dd6-b0ed-4776-b493-748e400dc8b4"
CABPRJ010002376.1	RepeatMasker	DNA/Ginger-1	1404109	1404657	2063	+	.	ID="rnd-6_family-263";Tend="1896";Tstart="978";shortTE="F";uid="58cc003e-c10c-4d3e-bf5e-323322f5a535"
CABPRJ010002376.1	RepeatMasker	DNA/hAT	47467	47953	1469	+	.	ID="RND-6_FAMILY-2017";Tend="1324";Tstart="823";shortTE="F";uid="0decb411-ab2d-4a44-b063-a78b6504a1c3"
CABPRJ010002376.1	RepeatMasker	Retroposon?	552854	553165	1268	+	.	ID="RND-5_FAMILY-3149";Tend="1444";Tstart="1060";shortTE="F";uid="c884b833-af84-4ce2-af08-60a0d5d5dadf"
CABPRJ010002376.1	RepeatMasker	Retroposon?	1264309	1264700	1807	+	.	ID="RND-5_FAMILY-3149";Tend="1441";Tstart="1008";shortTE="F";uid="e5456e68-0266-45d6-aa2d-140d15324b59"
CABPRJ010002376.1	RepeatMasker	DNA/hAT-Charlie	1545384	1545670	789	+	.	ID="RND-6_FAMILY-20466";Tend="1455";Tstart="1146";shortTE="F";uid="a297b835-6447-4531-94d2-2abccb4b20c8"
CABPRJ010002376.1	RepeatMasker	Retroposon?	1601006	1601160	892	+	.	ID="RND-5_FAMILY-3149";Tend="1171";Tstart="1017";shortTE="F";uid="fd89cc83-691e-4402-a157-548035b6eb06"
CABPRJ010002376.1	RepeatMasker	DNA/Ginger-1	1018296	1018518	788	+	.	ID="rnd-5_family-95";Tend="1151";Tstart="920";shortTE="F";uid="a70ae177-b26d-48ad-9a5b-07f51c82f999"
CABPRJ010002376.1	RepeatMasker	Retroposon?	1425549	1425863	437	+	.	ID="RND-4_FAMILY-241";Tend="1182";Tstart="882";shortTE="F";uid="48af6ec8-34cc-4663-8dfc-8de944be92ab"
CABPRJ010002376.1	RepeatMasker	DNA/Ginger-1	1579502	1579721	487	+	.	ID="RND-1_FAMILY-7";Tend="1064";Tstart="836";shortTE="F";uid="16de7fdd-5f29-4a08-b81f-e8ca10c86594"
CABPRJ010002376.1	RepeatMasker	DNA/hAT-hAT19	850918	851115	672	+	.	ID="RND-5_FAMILY-4782";Tend="1498";Tstart="1284";shortTE="F";uid="bd1971db-06ff-4ea8-b92f-68d5fcb77fe6"
CABPRJ010002376.1	RepeatMasker	RC/Helitron	179801	179959	778	+	.	ID="RND-6_FAMILY-9356";Tend="728";Tstart="580";shortTE="F";uid="8cfd078e-1634-460b-a2fd-ecb321e3835c"
CABPRJ010002376.1	RepeatMasker	DNA	1228885	1228994	585	+	.	ID="RND-6_FAMILY-14444";Tend="1409";Tstart="1281";shortTE="F";uid="be085466-0b45-4025-a18a-52907c7cfd88"
CABPRJ010002376.1	RepeatMasker	DNA/Ginger-1	710894	711561	2602	+	.	ID="RND-5_FAMILY-5114";Tend="1640";Tstart="933";shortTE="F";uid="a1a5f686-ae84-4d73-9c83-5e6043d226c0"
CABPRJ010002376.1	RepeatMasker	Retroposon?	354577	354954	1635	+	.	ID="RND-4_FAMILY-550";Tend="1343";Tstart="989";shortTE="F";uid="caab0482-ba90-4dba-93c6-75ef8fce5f10"
CABPRJ010002376.1	RepeatMasker	Retroposon?	908214	908478	970	+	.	ID="RND-5_FAMILY-7401";Tend="1992";Tstart="1708";shortTE="F";uid="e9ac890b-fcdf-4546-a48f-9337ffca6fb8"
CABPRJ010002376.1	RepeatMasker	Unknown	1586043	1586154	450	+	.	ID="RND-6_FAMILY-12310";Tend="1063";Tstart="930";shortTE="F";uid="1d57c4f7-b0e9-4e12-984c-4cfb8063f426"
CABPRJ010002376.1	RepeatMasker	Retroposon?	39203	39782	3387	+	.	ID="RND-4_FAMILY-1821";Tend="2201";Tstart="1629";shortTE="F";uid="4cdb7993-f168-4f7f-bee6-92d0f27a9407"
CABPRJ010002376.1	RepeatMasker	Unknown	513794	513982	854	-	.	ID="RND-5_FAMILY-3535";Tend="1132";Tstart="936";shortTE="F";uid="de75efcb-f74b-4d6d-816e-c845efdc6d12"
CABPRJ010002376.1	RepeatMasker	Retroposon?	286963	287179	895	-	.	ID="RND-6_FAMILY-3029";Tend="1267";Tstart="1044";shortTE="F";uid="63e55d75-56a2-45f7-a37f-59c627e1a023"
CABPRJ010002376.1	RepeatMasker	Unknown	1485197	1485576	831	-	.	ID="RND-6_FAMILY-24291";Tend="846";Tstart="422";shortTE="F";uid="b509f5f8-2e71-4d0d-a584-419fe45e3efa"
CABPRJ010002376.1	RepeatMasker	LINE/L2	913830	914528	2421	-	.	ID="RND-6_FAMILY-7183";Tend="1337";Tstart="628";shortTE="F";uid="1ffa2faa-5600-49f3-ba9a-ab247da81cb3"
CABPRJ010002376.1	RepeatMasker	DNA/hAT	897474	897600	691	-	.	ID="DNA8-40_AP";Tend="123";Tstart="1";shortTE="F";uid="5ad0ad78-f2b0-4946-be3b-17ad4ce81b68"
CABPRJ010002376.1	RepeatMasker	DNA/Ginger-1	1520583	1520789	894	-	.	ID="RND-4_FAMILY-465";Tend="1608";Tstart="1396";shortTE="F";uid="d010ba40-e6c6-400d-ad3f-86eed3aae8f9"
CABPRJ010002376.1	RepeatMasker	LINE/CR1	487608	488241	997	-	.	ID="RND-6_FAMILY-6615";Tend="732";Tstart="97";shortTE="F";uid="9e754177-abcf-4092-bbca-0ac75cc90540"
CABPRJ010002376.1	RepeatMasker	Unknown	334189	334352	647	-	.	ID="RND-6_FAMILY-3236";Tend="1584";Tstart="1426";shortTE="F";uid="cca1d3b7-4885-49b3-a135-7a9bb895920b"
CABPRJ010002376.1	RepeatMasker	Retroposon?	1243580	1243915	1791	-	.	ID="RND-1_FAMILY-1";Tend="1671";Tstart="1331";shortTE="F";uid="5f881c11-048f-4bad-bfcd-a8c902c0524e"
CABPRJ010002376.1	RepeatMasker	Retroposon?	896078	896343	1157	-	.	ID="RND-5_FAMILY-3149";Tend="1444";Tstart="1143";shortTE="F";uid="c8bcfd1a-7ddc-4172-81f3-c7a2f9d64c9b"
CABPRJ010002376.1	RepeatMasker	Retroposon?	1022346	1022826	856	-	.	ID="RND-6_FAMILY-3029";Tend="1979";Tstart="1474";shortTE="F";uid="da8ecccb-db49-4aa9-bed9-c41d149c67fa"
CABPRJ010002376.1	RepeatMasker	LINE/CR1	1383378	1383621	1355	-	.	ID="RND-6_FAMILY-5125";Tend="1065";Tstart="829";shortTE="F";uid="810714db-93a7-44c5-a018-254c0d330f36"
CABPRJ010002376.1	RepeatMasker	LINE/Penelope	1033170	1033380	1050	-	.	ID="RND-3_FAMILY-217";Tend="2500";Tstart="2291";shortTE="F";uid="c653077e-5544-4f51-8d58-0b428bf5a2b4"
CABPRJ010002376.1	RepeatMasker	Retroposon?	1115217	1115717	2385	-	.	ID="RND-5_FAMILY-3149";Tend="1482";Tstart="969";shortTE="F";uid="2157fa30-32ac-4ad8-a46e-52b9dd081b1d"
CABPRJ010002376.1	RepeatMasker	Retroposon?	190976	191424	2316	-	.	ID="RND-4_FAMILY-550";Tend="1639";Tstart="1190";shortTE="F";uid="174fa9bd-0759-4eaa-bdcf-293ed350fb9e"
CABPRJ010002376.1	RepeatMasker	Retroposon?	1303013	1304177	5818	-	.	ID="RND-5_FAMILY-7401";Tend="1965";Tstart="789";shortTE="F";uid="a6f67afa-d971-432a-bfc6-a7680148da3e"
CABPRJ010002376.1	RepeatMasker	Unknown	99531	99700	509	-	.	ID="RND-3_FAMILY-30";Tend="1128";Tstart="914";shortTE="F";uid="2c3313bd-99d8-4175-8bbf-dbfbc0de343b"
CABPRJ010002376.1	RepeatMasker	Retroposon?	280681	281212	452	-	.	ID="RND-1_FAMILY-35";Tend="1620";Tstart="1080";shortTE="F";uid="14d783b1-d030-40cc-bc14-678c54c8d588"
CABPRJ010002376.1	RepeatMasker	DNA/Kolobok-E	818108	818537	1121	-	.	ID="RND-6_FAMILY-82";Tend="1337";Tstart="904";shortTE="F";uid="ac56a290-46ec-4933-a836-e4861cc0c2d8"
CABPRJ010002376.1	RepeatMasker	DNA/Ginger-1	963206	963319	540	-	.	ID="RND-5_FAMILY-95";Tend="1043";Tstart="922";shortTE="F";uid="4261d43e-aa9a-4d4f-b075-f25d2d653256"
CABPRJ010002376.1	RepeatMasker	Unknown	512965	513225	646	-	.	ID="RND-5_FAMILY-3535";Tend="1367";Tstart="1123";shortTE="F";uid="958edcbe-1678-4fdc-8b4a-18e43639907a"
CABPRJ010002376.1	RepeatMasker	Unknown	1364500	1364613	443	-	.	ID="RND-6_FAMILY-24291";Tend="223";Tstart="104";shortTE="F";uid="46790314-9e0d-4a1d-ba3f-7bc27512c2d0"
CABPRJ010002376.1	RepeatMasker	RC/Helitron	1229250	1229364	661	-	.	ID="RND-6_FAMILY-9356";Tend="734";Tstart="609";shortTE="F";uid="1a4157b0-56ea-4931-a94a-b0b9446d38ad"
CABPRJ010002376.1	RepeatMasker	Retroposon?	832556	832729	600	-	.	ID="RND-6_FAMILY-970";Tend="1075";Tstart="893";shortTE="F";uid="5d2366d6-63a7-4fa9-894c-e8a8f6d49f62"
CABPRJ010002376.1	RepeatMasker	DNA/TcMar-Pogo	1046573	1046765	657	-	.	ID="RND-6_FAMILY-792";Tend="1472";Tstart="1285";shortTE="F";uid="e264e096-5b9d-435c-8e3b-ecaa2d9df74a"
CABPRJ010002376.1	RepeatMasker	DNA/hAT-Tip100	816423	816586	1768	-	.	ID="RND-6_FAMILY-8400";Tend="2306";Tstart="1882";shortTE="F";uid="e6d884e5-13e5-43a0-9a68-24b79c1268be"
CABPRJ010002376.1	RepeatMasker	DNA/Kolobok-E	1384601	1384827	599	-	.	ID="RND-6_FAMILY-5146";Tend="1545";Tstart="1328";shortTE="F";uid="1a881194-5742-4d06-bd38-a5a336cb384d"
CABPRJ010002376.1	RepeatMasker	Retroposon?	1065383	1065579	457	-	.	ID="RND-1_FAMILY-3";Tend="1970";Tstart="1773";shortTE="F";uid="e1c050ff-36e8-4e81-8fb5-b9b09c505046"
CABPRJ010002376.1	RepeatMasker	Unknown	811707	812045	1619	-	.	ID="RND-1_FAMILY-150";Tend="1280";Tstart="931";shortTE="F";uid="3a329fcd-6165-4d5c-9e36-bff227755b03"
CABPRJ010002376.1	RepeatMasker	Retroposon?	204784	205009	599	-	.	ID="RND-6_FAMILY-3029";Tend="939";Tstart="699";shortTE="F";uid="be70e8b0-2041-4036-bac2-bcb7ccad4067"
CABPRJ010002376.1	RepeatMasker	DNA/hAT-Tip100	107876	109385	9428	-	.	ID="RND-5_FAMILY-1629";Tend="2072";Tstart="493";shortTE="F";uid="00bc0e5d-edca-4ff2-b95a-e8e15705ac62"
CABPRJ010002376.1	RepeatMasker	DNA/Kolobok-E	1281552	1281658	745	-	.	ID="RND-6_FAMILY-13202";Tend="1377";Tstart="1270";shortTE="F";uid="3e348b14-2556-4e6e-bfdc-c1c907d01e1b"
CABPRJ010002376.1	RepeatMasker	Unknown	1346611	1347768	4007	-	.	ID="RND-6_FAMILY-25158";Tend="1868";Tstart="668";shortTE="F";uid="8f969bb1-b0b1-4852-9e49-7b734c3638d4"
CABPRJ010002376.1	RepeatMasker	Retroposon?	1396324	1396834	2005	-	.	ID="RND-5_FAMILY-3149";Tend="1448";Tstart="968";shortTE="F";uid="0a68018b-4c48-47c9-89ab-fa50215498b5"
CABPRJ010002376.1	RepeatMasker	Unknown	550632	551133	3509	-	.	ID="RND-1_FAMILY-104";Tend="1546";Tstart="972";shortTE="F";uid="424b4b43-0455-4b57-bdfb-e3c5f831f573"
CABPRJ010002376.1	RepeatMasker	Unknown	418519	419034	4008	-	.	ID="RND-1_FAMILY-104";Tend="1547";Tstart="976";shortTE="F";uid="f3a66d20-2f82-4240-9dc1-82f296a5b472"
CABPRJ010002376.1	RepeatMasker	Unknown	1257845	1258071	851	-	.	ID="RND-6_FAMILY-5446";Tend="1550";Tstart="1321";shortTE="F";uid="dc4b3471-b11c-4925-b1d2-c73ae709b68b"
CABPRJ010002376.1	RepeatMasker	LINE/Penelope	1566266	1567136	4941	-	.	ID="RND-3_FAMILY-217";Tend="2493";Tstart="1560";shortTE="F";uid="909c0073-cc68-4229-a45b-3d73ff1d31c1"
CABPRJ010002376.1	RepeatMasker	DNA/hAT-Tip100	931756	931996	1006	-	.	ID="RND-5_FAMILY-158";Tend="891";Tstart="638";shortTE="F";uid="271a8ed8-4335-4a04-ac97-9112ce6fc78e"
CABPRJ010002376.1	RepeatMasker	Unknown	523631	523909	753	-	.	ID="RND-4_FAMILY-334";Tend="1824";Tstart="1549";shortTE="F";uid="8111709c-a63c-4221-895c-3d92c76b2a05"
CABPRJ010002376.1	RepeatMasker	DNA/Ginger-1	438467	438628	911	-	.	ID="RND-6_FAMILY-4094";Tend="1315";Tstart="1162";shortTE="F";uid="67208f68-9845-46ba-803d-e607f202d23c"
CABPRJ010002376.1	RepeatMasker	Unknown	858374	858551	562	-	.	ID="RND-6_FAMILY-5446";Tend="1548";Tstart="1352";shortTE="F";uid="27637532-4880-4708-b545-21e891b8dda2"
CABPRJ010002376.1	RepeatMasker	DNA/Ginger-1	1491395	1491687	509	-	.	ID="RND-5_FAMILY-95";Tend="1162";Tstart="876";shortTE="F";uid="4b52160c-bc69-4280-b86d-eca59788fc95"
CABPRJ010002376.1	RepeatMasker	Retroposon?	353997	354463	2785	-	.	ID="RND-6_FAMILY-2796";Tend="1779";Tstart="1321";shortTE="F";uid="6f2e91b0-9a43-42cf-95f4-51b887309dfe"
CABPRJ010002376.1	RepeatMasker	Unknown	1278834	1279044	1187	-	.	ID="RND-6_FAMILY-2505";Tend="706";Tstart="485";shortTE="F";uid="d8c8475a-d432-43f5-baaa-5252d3415cb5"
CABPRJ010002376.1	RepeatMasker	Unknown	924108	924733	3260	-	.	ID="RND-4_FAMILY-2046";Tend="1533";Tstart="889";shortTE="F";uid="d7869a64-9564-42d6-b575-4e3da6acce5f"
CABPRJ010002376.1	RepeatMasker	Unknown	460018	460422	1801	-	.	ID="RND-6_FAMILY-11785";Tend="1588";Tstart="1179";shortTE="F";uid="4e1ddd05-f4ae-431a-9f24-26ebd196168b"
CABPRJ010002376.1	RepeatMasker	Unknown	148496	148860	3044	-	.	ID="RND-1_FAMILY-162";Tend="1361";Tstart="997";shortTE="F";uid="a8444b02-fd5f-43fc-bf51-6bf60868b1f8"
CABPRJ010002376.1	RepeatMasker	DNA/Ginger-1	1126030	1126269	777	-	.	ID="RND-5_FAMILY-5114";Tend="1907";Tstart="1610";shortTE="F";uid="8f2e7643-4dbd-45a6-9b49-7901414c8a94"
CABPRJ010002376.1	RepeatMasker	DNA/Kolobok-E	796409	797039	2861	-	.	ID="RND-6_FAMILY-82";Tend="1574";Tstart="919";shortTE="F";uid="7211f51d-c0e0-4108-8bde-3ba924319028"
CABPRJ010002376.1	RepeatMasker	DNA	120483	120709	958	-	.	ID="RND-5_FAMILY-383";Tend="1324";Tstart="1098";shortTE="F";uid="cb4de485-3565-4993-ab61-cf8c30aa0b6e"
CABPRJ010002376.1	RepeatMasker	DNA/hAT-Tip100	208976	209198	457	-	.	ID="RND-5_FAMILY-1735";Tend="965";Tstart="751";shortTE="F";uid="e848f3b7-9877-4515-9b77-7f4edf3f7827"
CABPRJ010002376.1	RepeatMasker	Retroposon?	970736	970939	754	-	.	ID="RND-4_FAMILY-241";Tend="1306";Tstart="1104";shortTE="F";uid="5954acca-1c5e-4104-ad6d-fef1e7abd33d"
CABPRJ010002376.1	RepeatMasker	DNA/Ginger-1	1320201	1320455	746	-	.	ID="RND-4_FAMILY-465";Tend="1646";Tstart="1390";shortTE="F";uid="0ce3f904-c581-466a-85a2-c5023430fe2c"
CABPRJ010002376.1	RepeatMasker	Retroposon?	1313281	1313481	602	-	.	ID="RND-4_FAMILY-550";Tend="1394";Tstart="1185";shortTE="F";uid="c82e472b-d825-4ff9-b4fd-0a8a52116b67"
CABPRJ010002376.1	RepeatMasker	DNA/TcMar-Mariner	5438	6344	3157	-	.	ID="MARINER-25_SIN";TEgroup="ctg_2376%7CMARINER-25_SIN%7C1";Tend="1324";Tstart="1";shortTE="F";uid="2c28a3b4-8cde-4521-83e6-43f62b1c7e8b"
CABPRJ010002376.1	RepeatMasker	DNA/P	1326620	1326765	514	-	.	ID="RND-6_FAMILY-11812";Tend="1601";Tstart="1478";shortTE="F";uid="10bfbd2f-b117-4fec-b310-689f2a781414"
CABPRJ010002376.1	RepeatMasker	Unknown	523289	523431	421	-	.	ID="RND-4_FAMILY-334";Tend="1997";Tstart="1837";shortTE="F";uid="aa0da4ec-80cb-431c-9ed1-9d0cee7f690f"
CABPRJ010002376.1	RepeatMasker	Retroposon?	92028	92631	1806	-	.	ID="RND-1_FAMILY-35";Tend="1431";Tstart="779";shortTE="F";uid="bb4ce103-1efd-435e-99a4-282cbfe847dc"
CABPRJ010002376.1	RepeatMasker	DNA/hAT?	1244789	1246116	8179	-	.	ID="RND-5_FAMILY-5343";Tend="1864";Tstart="522";shortTE="F";uid="f0ae6c85-23e3-4aee-bd2c-a401b3b0b7e0"
CABPRJ010002376.1	RepeatMasker	Retroposon?	785209	785650	1462	-	.	ID="RND-5_FAMILY-8932";Tend="1341";Tstart="909";shortTE="F";uid="7e5584db-b5f1-4fa8-82c9-2ca71e7f5bb1"
CABPRJ010002376.1	RepeatMasker	Retroposon?	433253	433538	696	-	.	ID="RND-5_FAMILY-8932";Tend="1376";Tstart="1118";shortTE="F";uid="965ea250-254f-4b4c-af31-aa719b2cd2e3"
CABPRJ010002376.1	RepeatMasker	Retroposon?	1550113	1550303	701	-	.	ID="RND-5_FAMILY-7470";Tend="1780";Tstart="1642";shortTE="F";uid="67359fbd-4d78-4d56-94ab-f58a5963a7d4"
CABPRJ010002376.1	RepeatMasker	DNA/Ginger-1	1184332	1184938	3544	-	.	ID="RND-4_FAMILY-311";Tend="1619";Tstart="982";shortTE="F";uid="b1e6117b-925e-4524-afc5-569baa036a66"
CABPRJ010002376.1	RepeatMasker	LINE/L2	277676	277955	1005	-	.	ID="RND-6_FAMILY-3061";Tend="1544";Tstart="1276";shortTE="F";uid="9c5f45d2-ee19-40c2-a9de-5b65431ca120"
CABPRJ010002376.1	RepeatMasker	Unknown	225422	225820	2424	-	.	ID="RND-5_FAMILY-6273";Tend="1684";Tstart="1292";shortTE="F";uid="900a4db3-828d-4725-a3c8-bd6be646e2fa"
CABPRJ010002376.1	RepeatMasker	DNA/Ginger-1	616843	616965	476	-	.	ID="RND-4_FAMILY-311";Tend="1211";Tstart="1074";shortTE="F";uid="7c391663-beb0-4964-a36a-b4997748bd6f"
CABPRJ010002376.1	RepeatMasker	DNA/Ginger-1	220740	221509	4817	-	.	ID="rnd-6_family-263";Tend="1730";Tstart="967";shortTE="F";uid="48b7ca82-9686-4292-a14b-b634d31f7b2f"
CABPRJ010002376.1	RepeatMasker	Retroposon?	665162	665429	1224	-	.	ID="RND-5_FAMILY-3149";Tend="1393";Tstart="1114";shortTE="F";uid="04b49372-d007-4a62-8fc3-89602de011fc"
CABPRJ010002376.1	RepeatMasker	DNA/hAT-Tip100	920786	920920	712	-	.	ID="RND-6_FAMILY-9406";Tend="1076";Tstart="942";shortTE="F";uid="21da85ff-0aba-419b-95ab-350d3c41de65"
CABPRJ010002376.1	RepeatMasker	DNA/Ginger-1	220280	220643	1690	-	.	ID="RND-1_FAMILY-58";Tend="2275";Tstart="1904";shortTE="F";uid="0b3de4b6-a640-429d-8492-62e1ae66f9f6"
CABPRJ010002376.1	RepeatMasker	DNA/Kolobok-E	745807	746260	2000	-	.	ID="RND-6_FAMILY-13202";Tend="1426";Tstart="951";shortTE="F";uid="943fe686-c678-4867-8c23-6f681e14ecae"
CABPRJ010002376.1	RepeatMasker	DNA/Ginger-1	959459	960240	2429	-	.	ID="RND-5_FAMILY-95";Tend="1714";Tstart="921";shortTE="F";uid="876b186f-8d6f-43ce-99cf-6b7024be625a"
CABPRJ010002376.1	RepeatMasker	DNA/Ginger-1	214335	215493	6985	-	.	ID="rnd-1_family-0";Tend="1894";Tstart="707";shortTE="F";uid="38c69d3a-5134-45da-8bb4-506069c87d8e"
CABPRJ010002376.1	RepeatMasker	DNA	1145166	1145341	817	-	.	ID="RND-6_FAMILY-7910";Tend="1566";Tstart="1379";shortTE="F";uid="798d7f6e-dbbb-445e-a78e-142cab7c62e8"
CABPRJ010002376.1	RepeatMasker	RC/Helitron	856761	857275	1260	-	.	ID="RND-6_FAMILY-1365";Tend="1226";Tstart="611";shortTE="F";uid="743825dd-1eb1-4290-a023-93c46de1ea21"
CABPRJ010002376.1	RepeatMasker	DNA/Ginger-1	890958	891454	2283	-	.	ID="rnd-6_family-406";Tend="1607";Tstart="659";shortTE="F";uid="05040af7-ffbb-4eaf-b89e-d650e0b3c9d3"
CABPRJ010002376.1	RepeatMasker	Retroposon?	965570	965693	651	-	.	ID="RND-1_FAMILY-35";Tend="916";Tstart="796";shortTE="F";uid="2bb2116b-2ecd-4621-b44d-f01f376bc9d1"
CABPRJ010002376.1	RepeatMasker	Retroposon?	1329273	1329959	3040	-	.	ID="RND-5_FAMILY-7470";Tend="1778";Tstart="1159";shortTE="F";uid="7c7126a2-4a9f-4c2c-abf7-afceaa00a80b"
CABPRJ010002376.1	RepeatMasker	LINE/Penelope	1339065	1339238	1093	-	.	ID="RND-1_FAMILY-129";Tend="883";Tstart="717";shortTE="F";uid="08959c72-1e69-408a-8a1a-781ad3dcbe6e"
CABPRJ010002376.1	RepeatMasker	Retroposon?	536092	536347	1236	-	.	ID="RND-6_FAMILY-13139";Tend="1490";Tstart="1212";shortTE="F";uid="0c06932e-61c7-44af-bf81-f821f62c4acd"
CABPRJ010002376.1	RepeatMasker	DNA	1530626	1530812	922	-	.	ID="RND-6_FAMILY-7932";Tend="1617";Tstart="1443";shortTE="F";uid="a810f7e3-d4bb-47f7-807a-e1899d77e9a6"
CABPRJ010002376.1	RepeatMasker	Retroposon?	1418804	1418916	644	-	.	ID="RND-6_FAMILY-146";Tend="1219";Tstart="1085";shortTE="F";uid="615a38f0-07e9-40ff-b4fe-8d60f7a33a79"
CABPRJ010002376.1	RepeatMasker	DNA/Kolobok-E	45397	45505	429	-	.	ID="RND-5_FAMILY-5385";Tend="487";Tstart="378";shortTE="F";uid="d97f254f-6a2e-4d68-b7b4-78d6fed2f0cc"
CABPRJ010002376.1	RepeatMasker	Retroposon?	662652	662935	603	-	.	ID="RND-6_FAMILY-146";Tend="1717";Tstart="1520";shortTE="F";uid="8055410c-030e-4111-9669-83d080f2e760"
CABPRJ010002376.1	RepeatMasker	DNA/hAT	1530060	1530168	598	-	.	ID="RND-6_FAMILY-2017";Tend="1248";Tstart="1139";shortTE="F";uid="04217415-ba2e-40b8-a266-1d366524486c"
CABPRJ010002376.1	RepeatMasker	Retroposon?	983764	983960	1097	-	.	ID="RND-1_FAMILY-35";Tend="1704";Tstart="1511";shortTE="F";uid="1a5e48bb-eb0c-4dd5-9461-4f3462f76ff7"
CABPRJ010002376.1	RepeatMasker	LINE/L2	975595	976715	2033	-	.	ID="RND-6_FAMILY-20641";Tend="1547";Tstart="391";shortTE="F";uid="a2002856-7d79-4d4b-8594-ee2c5bf26d51"
CABPRJ010002376.1	RepeatMasker	Unknown	713200	713616	1493	-	.	ID="RND-1_FAMILY-63";TEgroup="ctg_2376%7CRND-1_FAMILY-63%7C1";Tend="1599";Tstart="939";shortTE="F";uid="014fe099-86db-42d6-8f8f-53146ac90a34"
CABPRJ010002376.1	RepeatMasker	DNA/hAT-Tip100	574488	574720	1332	-	.	ID="RND-6_FAMILY-10693";Tend="753";Tstart="516";shortTE="F";uid="c61e0a0e-a506-4276-945c-c5ec0de63f7f"
CABPRJ010002376.1	RepeatMasker	Unknown	363276	363594	1440	-	.	ID="RND-6_FAMILY-11785";TEgroup="ctg_2376%7CRND-6_FAMILY-11785%7C1";Tend="1588";Tstart="870";shortTE="F";uid="3b7b0cde-b9e4-4aaa-b654-8d00655ad02c"
CABPRJ010002376.1	RepeatMasker	DNA/hAT-hAT19	1059931	1060106	1146	-	.	ID="RND-6_FAMILY-6478";Tend="1178";Tstart="1002";shortTE="F";uid="4cd2a64f-d6dd-4a86-861f-3695020fec0b"
CABPRJ010002376.1	RepeatMasker	DNA/hAT-hAT19	637890	638212	1168	-	.	ID="RND-5_FAMILY-4782";Tend="1448";Tstart="1132";shortTE="F";uid="f27090cd-87f4-4253-9748-5260e5e2cd9d"
CABPRJ010002376.1	RepeatMasker	DNA/Ginger-1	377280	377592	1028	-	.	ID="rnd-5_family-95";Tend="2023";Tstart="1493";shortTE="F";uid="84e86ceb-5d57-4f91-8cf3-158a4467efef"
CABPRJ010002376.1	RepeatMasker	Unknown	395836	398269	4092	-	.	ID="RND-6_FAMILY-9464";Tend="2382";Tstart="11";shortTE="F";uid="e5e22970-4703-40d2-97c4-4ebf0e35d158"
CABPRJ010002376.1	RepeatMasker	LINE/L2	1241973	1242290	444	-	.	ID="RND-6_FAMILY-2921";Tend="995";Tstart="678";shortTE="F";uid="b3335358-7a13-4918-aefd-0c98e8dc0bce"
CABPRJ010002376.1	RepeatMasker	Retroposon?	1370140	1370487	1831	-	.	ID="RND-5_FAMILY-8932";Tend="1295";Tstart="960";shortTE="F";uid="26a4ba7b-844e-4121-84ab-db61aab93b31"
CABPRJ010002376.1	RepeatMasker	Unknown	1574843	1575087	1253	-	.	ID="RND-6_FAMILY-997";Tend="2093";Tstart="1841";shortTE="F";uid="316b4079-9fbb-4940-8958-d7c152e72ec0"
CABPRJ010002376.1	RepeatMasker	DNA/Kolobok-E	143343	143469	487	-	.	ID="RND-6_FAMILY-22761";Tend="997";Tstart="870";shortTE="F";uid="c5cf1b0a-0fe3-4575-9fba-aa3b716212c0"
CABPRJ010002376.1	RepeatMasker	Retroposon?	1006671	1007140	2036	-	.	ID="RND-6_FAMILY-14413";Tend="1351";Tstart="908";shortTE="F";uid="6597f06d-c264-4616-afae-9c735d08f9d4"
CABPRJ010002376.1	RepeatMasker	DNA/hAT	611926	612164	1081	-	.	ID="RND-6_FAMILY-2017";Tend="1285";Tstart="1041";shortTE="F";uid="a7627995-43cc-4a6b-8a94-94fbed4c68f5"
CABPRJ010002376.1	RepeatMasker	Unknown	80040	80306	1116	-	.	ID="RND-6_FAMILY-11785";Tend="1700";Tstart="1381";shortTE="F";uid="61828275-1c29-4f7c-8d22-2f9371f8e33f"
CABPRJ010002376.1	RepeatMasker	DNA/Kolobok-E	771536	771776	979	-	.	ID="RND-6_FAMILY-5146";Tend="1541";Tstart="1289";shortTE="F";uid="8c1bd3ed-6f01-4213-80f5-28625d51efc1"
CABPRJ010002376.1	RepeatMasker	Retroposon?	936103	936341	1280	-	.	ID="RND-5_FAMILY-3149";Tend="1444";Tstart="1217";shortTE="F";uid="8f4a3110-4270-4b98-b507-36ea8070706e"
CABPRJ010002376.1	RepeatMasker	DNA/Ginger-1	231937	232475	2633	-	.	ID="RND-1_FAMILY-12";TEgroup="ctg_2376%7CRND-1_FAMILY-12%7C1";Tend="1476";Tstart="1029";shortTE="F";uid="954264a0-396b-42bd-8231-914813c9d8b0"
CABPRJ010002376.1	RepeatMasker	DNA/Ginger-1	1160995	1161206	930	-	.	ID="RND-5_FAMILY-95";Tend="1468";Tstart="1249";shortTE="F";uid="3cb169e7-5000-4103-ba16-8c3d5332041b"
CABPRJ010002376.1	RepeatMasker	Retroposon?	142095	142210	804	-	.	ID="RND-1_FAMILY-1";Tend="1302";Tstart="967";shortTE="F";uid="5f2166d6-ccf2-4cc8-8bb3-0ebd08892c3a"
CABPRJ010002376.1	RepeatMasker	Unknown	149538	149716	536	-	.	ID="RND-6_FAMILY-5446";Tend="1544";Tstart="1371";shortTE="F";uid="e542c216-94f1-4869-a8f6-fb20838e6728"
CABPRJ010002376.1	RepeatMasker	LINE/RTE-BovB	1299703	1299818	577	-	.	ID="RND-1_FAMILY-79";Tend="1506";Tstart="1388";shortTE="F";uid="da863445-582c-442d-8904-1b61dde55791"
CABPRJ010002376.1	RepeatMasker	DNA/Kolobok-E	81209	81664	2031	-	.	ID="RND-6_FAMILY-13202";Tend="1405";Tstart="947";shortTE="F";uid="ebd02921-127c-4a0a-9f7f-eac8b8429a45"
CABPRJ010002376.1	RepeatMasker	DNA/hAT-hATm	1191827	1192119	1119	-	.	ID="RND-5_FAMILY-1461";Tend="742";Tstart="456";shortTE="F";uid="d604cb87-957a-4857-a931-cd4f724aa510"
CABPRJ010002376.1	RepeatMasker	DNA/Ginger-1	265882	266680	4612	-	.	ID="RND-6_FAMILY-263";Tend="1739";Tstart="968";shortTE="F";uid="52293b5f-6efd-4ceb-b9c3-5f4d95827528"
CABPRJ010002376.1	RepeatMasker	DNA/Ginger-1	195855	196083	1171	-	.	ID="RND-5_FAMILY-95";Tend="1707";Tstart="1476";shortTE="F";uid="26b7fe31-f63b-4d92-a760-4be9d995087b"
CABPRJ010002376.1	RepeatMasker	DNA/hAT	125817	126353	3751	-	.	ID="RND-6_FAMILY-5008";Tend="2454";Tstart="1920";shortTE="F";uid="c840320e-8f8c-4afb-acae-76d9af92b64d"
CABPRJ010002376.1	RepeatMasker	Retroposon?	363548	363731	1253	-	.	ID="RND-6_FAMILY-60";Tend="981";Tstart="795";shortTE="F";uid="a75bf278-6d26-4a58-8e09-c319b5858992"
CABPRJ010002376.1	RepeatMasker	LINE/L2	1239076	1239776	764	-	.	ID="RND-6_FAMILY-7183";Tend="1511";Tstart="759";shortTE="F";uid="3c709255-2c82-4fd0-8f05-86e67aae850c"
CABPRJ010002376.1	RepeatMasker	DNA/hAT-Tip100	1571227	1571523	1183	-	.	ID="RND-6_FAMILY-9406";Tend="1295";Tstart="945";shortTE="F";uid="9b3ef5e8-2034-4536-b101-788aa6720ad7"
CABPRJ010002376.1	RepeatMasker	DNA/hAT-Charlie	130236	130831	3108	-	.	ID="RND-5_FAMILY-753";Tend="1792";Tstart="1191";shortTE="F";uid="7fd3d86f-25d1-4497-8408-ce7bc41cdde1"
CABPRJ010002376.1	RepeatMasker	LINE/RTE-BovB	304484	304796	790	-	.	ID="RND-6_FAMILY-6436";Tend="1097";Tstart="767";shortTE="F";uid="7075fe74-c5ae-4a31-b7ad-1a07d29cc652"
CABPRJ010002376.1	RepeatMasker	DNA/hAT-Tip100	762999	763158	592	-	.	ID="RND-5_FAMILY-2709";Tend="1266";Tstart="1132";shortTE="F";uid="2b5f03f0-88c7-4fb1-945d-f7b1b8fc41d9"
CABPRJ010002376.1	RepeatMasker	DNA/hAT-Tip100	100528	100955	2125	-	.	ID="RND-6_FAMILY-8400";Tend="2305";Tstart="1829";shortTE="F";uid="1e26759b-1848-4f92-aa85-802ade090e43"
CABPRJ010002376.1	RepeatMasker	DNA/hAT-Tip100	1481483	1481811	1138	-	.	ID="RND-6_FAMILY-19524";Tend="1457";Tstart="1125";shortTE="F";uid="03cc6c80-4984-4b74-bbca-20e0dc03067a"
CABPRJ010002376.1	RepeatMasker	Unknown	1012028	1012560	1231	-	.	ID="RND-6_FAMILY-11785";TEgroup="ctg_2376%7CRND-6_FAMILY-11785%7C2";Tend="1601";Tstart="912";shortTE="F";uid="e87ce4b0-0ca5-42ad-9669-50056e1e2ddd"
CABPRJ010002376.1	RepeatMasker	Unknown	524091	524496	673	-	.	ID="RND-4_FAMILY-334";Tend="1255";Tstart="826";shortTE="F";uid="57297d3a-3c81-4ba5-8044-fed9e38af74f"
CABPRJ010002376.1	RepeatMasker	DNA/Ginger-1	434483	434645	725	-	.	ID="RND-2_FAMILY-26";Tend="1933";Tstart="1774";shortTE="F";uid="c33a97cf-707a-4777-8140-27b403b51b5f"
CABPRJ010002376.1	RepeatMasker	DNA/hAT-Tip100	393809	393981	945	-	.	ID="RND-6_FAMILY-7682";Tend="1352";Tstart="1170";shortTE="F";uid="9215003c-135d-46d4-b375-eb0b9ee8607a"
CABPRJ010002376.1	RepeatMasker	LINE/CR1	9548	10092	1728	-	.	ID="RND-5_FAMILY-5947";Tend="1244";Tstart="736";shortTE="F";uid="a07a2fc6-0559-4209-be06-b58453f7fc71"
CABPRJ010002376.1	RepeatMasker	Unknown	472710	472931	729	-	.	ID="RND-6_FAMILY-15749";Tend="1613";Tstart="1420";shortTE="F";uid="45b06643-7747-405e-91e8-108d548587aa"
CABPRJ010002376.1	RepeatMasker	Retroposon?	444555	444713	728	-	.	ID="RND-5_FAMILY-7470";Tend="1355";Tstart="1192";shortTE="F";uid="211dd20d-67ff-4e6f-8e6f-8d284eb18d57"
CABPRJ010002376.1	RepeatMasker	LTR/Gypsy	1588944	1589363	411	-	.	ID="RND-5_FAMILY-1524";TEgroup="ctg_2376%7CRND-5_FAMILY-1524%7C1";Tend="1300";Tstart="1023";shortTE="T";uid="03d2c905-efa4-427e-9def-23f47e608c6c"
CABPRJ010002376.1	RepeatMasker	Retroposon?	1096193	1096339	582	-	.	ID="RND-6_FAMILY-13139";Tend="921";Tstart="779";shortTE="F";uid="e4cdb37a-6c80-4da9-857f-8fd9d9a4480a"
CABPRJ010002376.1	RepeatMasker	DNA/hAT-hAT19	273581	273911	1557	-	.	ID="RND-5_FAMILY-1359";Tend="1416";Tstart="1060";shortTE="F";uid="fe18706b-77bb-447e-85db-ec275ff40239"
CABPRJ010002376.1	RepeatMasker	DNA	1150624	1150997	434	-	.	ID="DNAX-1_AP";Tend="796";Tstart="419";shortTE="F";uid="361fcbcd-1690-4777-bc7f-c2a58a074ce4"
CABPRJ010002376.1	RepeatMasker	DNA/Kolobok-E	464406	464592	1159	-	.	ID="RND-1_FAMILY-28";Tend="1598";Tstart="1412";shortTE="F";uid="a5d7ccbb-b6a9-4bcf-bd5c-70def0f4d6e1"
CABPRJ010002376.1	RepeatMasker	Unknown	112784	113544	626	-	.	ID="RND-6_FAMILY-2811";TEgroup="ctg_2376%7CRND-6_FAMILY-2811%7C1";Tend="1364";Tstart="303";shortTE="F";uid="27cdb5a1-3667-461e-af78-bb8e6529e7b8"
CABPRJ010002376.1	RepeatMasker	DNA/hAT-Tip100	647768	647929	909	-	.	ID="RND-5_FAMILY-2397";Tend="927";Tstart="767";shortTE="F";uid="8e70ab46-53d3-4196-bed0-743847a3101f"
CABPRJ010002376.1	RepeatMasker	DNA/Ginger-1	465046	466457	8282	-	.	ID="RND-6_FAMILY-4094";Tend="2267";Tstart="852";shortTE="F";uid="8f8c0abb-4560-4a5b-a7d3-e8b28141e2fb"
CABPRJ010002376.1	RepeatMasker	DNA/Kolobok-E	986250	986549	404	-	.	ID="RND-1_FAMILY-28";Tend="1714";Tstart="1409";shortTE="F";uid="d89e5f63-57e8-4006-a2c4-46a5996ab85e"
CABPRJ010002376.1	RepeatMasker	Unknown	344840	345878	4564	-	.	ID="RND-6_FAMILY-14453";Tend="1802";Tstart="781";shortTE="F";uid="d481bbbf-3d83-4732-82e3-53778404e581"
CABPRJ010002376.1	RepeatMasker	Unknown	1117941	1118080	553	-	.	ID="RND-5_FAMILY-10274";Tend="1035";Tstart="901";shortTE="F";uid="0d8921e0-19d8-4607-8ed3-274fafcee1c1"
CABPRJ010002376.1	RepeatMasker	DNA/hAT	1350806	1352402	10201	-	.	ID="RND-6_FAMILY-5008";Tend="2477";Tstart="825";shortTE="F";uid="06a638ca-0dbc-45e4-9de3-866469af35d1"
CABPRJ010002376.1	RepeatMasker	SINE/U	121284	121448	473	-	.	ID="RND-6_FAMILY-14320";Tend="2152";Tstart="1989";shortTE="F";uid="95715846-9b01-4494-b2e6-e2ad3adc92ae"
CABPRJ010002376.1	RepeatMasker	Retroposon?	979349	979507	621	-	.	ID="RND-5_FAMILY-7401";Tend="1993";Tstart="1838";shortTE="F";uid="ec3f655f-3485-410b-aabc-a18eafdde272"
CABPRJ010002376.1	RepeatMasker	DNA/Ginger-1	1316572	1317074	2058	-	.	ID="RND-5_FAMILY-95";Tend="1471";Tstart="921";shortTE="F";uid="194623e9-8d7f-4528-addc-fdd259ed68d1"
CABPRJ010002376.1	RepeatMasker	Retroposon?	1001435	1001713	948	-	.	ID="RND-1_FAMILY-35";Tend="1945";Tstart="1642";shortTE="F";uid="b5724a54-d593-4396-94f3-bc2f05625b6e"
CABPRJ010002376.1	RepeatMasker	Retroposon?	760304	760632	1322	-	.	ID="RND-4_FAMILY-550";Tend="1629";Tstart="1280";shortTE="F";uid="b889a0c1-9dc7-4f04-b3e5-97c895ab4525"
CABPRJ010002376.1	RepeatMasker	DNA/hAT-Tip100	898770	899005	1275	-	.	ID="RND-4_FAMILY-762";Tend="1952";Tstart="1694";shortTE="F";uid="39b5be49-145c-4de2-a8df-349951a14925"
CABPRJ010002376.1	RepeatMasker	DNA/Kolobok-E	1088180	1088551	788	-	.	ID="RND-5_FAMILY-3481";Tend="1810";Tstart="1439";shortTE="F";uid="8b2c61c4-eb8d-4e7b-8d9c-99543253e499"
CABPRJ010002376.1	RepeatMasker	LINE/R1	157881	158113	606	-	.	ID="RND-5_FAMILY-5507";Tend="1240";Tstart="1002";shortTE="F";uid="d68d11d6-802e-4f60-9519-a48881ed5f8b"
CABPRJ010002376.1	RepeatMasker	Unknown	1259803	1259928	592	-	.	ID="RND-1_FAMILY-190";Tend="1253";Tstart="1133";shortTE="F";uid="b338dd7e-25b4-4235-b0ce-b71df1a72aad"
CABPRJ010002376.1	RepeatMasker	Retroposon?	824072	824223	571	-	.	ID="RND-4_FAMILY-241";Tend="1802";Tstart="1654";shortTE="F";uid="5045ced0-a1ac-4862-802c-a2900f31e5e3"
CABPRJ010002376.1	RepeatMasker	DNA/Ginger-1	553856	554123	914	-	.	ID="RND-6_FAMILY-406";Tend="1012";Tstart="711";shortTE="F";uid="e212edcd-2627-47df-97b2-69dd806d0872"
CABPRJ010002376.1	RepeatMasker	DNA/hAT	722892	723105	667	-	.	ID="RND-6_FAMILY-2017";Tend="1355";Tstart="1145";shortTE="F";uid="eeb69d84-ad9b-4c99-812f-0ac5b1d44811"
CABPRJ010002376.1	RepeatMasker	Unknown	987573	987802	419	-	.	ID="RND-6_FAMILY-3236";TEgroup="ctg_2376%7CRND-6_FAMILY-3236%7C2";Tend="1523";Tstart="1074";shortTE="F";uid="0fa113d4-5118-4d7d-b990-a15a5e58e5fe"
CABPRJ010002376.1	RepeatMasker	DNA/MULE-MuDR	811568	811682	412	-	.	ID="RND-6_FAMILY-6660";Tend="1289";Tstart="1147";shortTE="F";uid="eb23a522-bb0e-45ff-8ca1-aa4cded8c5c8"
CABPRJ010002376.1	RepeatMasker	DNA/Ginger-1	1415000	1415935	4293	-	.	ID="RND-2_FAMILY-26";Tend="1935";Tstart="997";shortTE="F";uid="74a36106-d7ed-4c0f-a7d7-eb8fc5706fcf"
CABPRJ010002376.1	RepeatMasker	DNA/Kolobok-E	804678	804962	1297	-	.	ID="RND-6_FAMILY-19003";Tend="983";Tstart="714";shortTE="F";uid="f736e0a1-c930-49ba-ad85-2767b70f7b36"
CABPRJ010002376.1	RepeatMasker	Retroposon?	881985	882094	425	-	.	ID="RND-6_FAMILY-3029";Tend="1924";Tstart="1822";shortTE="F";uid="5a349d5b-86da-4fae-8efc-1e99a7c266da"
CABPRJ010002376.1	RepeatMasker	DNA/hAT-hAT19	377579	377775	730	-	.	ID="RND-5_FAMILY-4782";Tend="1204";Tstart="1005";shortTE="F";uid="5b9893d1-ec54-4087-9486-5033099ac7c8"
CABPRJ010002376.1	RepeatMasker	LINE/R1	619620	619851	647	-	.	ID="RND-6_FAMILY-43373";Tend="1413";Tstart="1181";shortTE="F";uid="a3ddd3c9-657a-46fd-9687-5d955a9bcb17"
CABPRJ010002376.1	RepeatMasker	DNA/hAT-Charlie	74042	74332	967	-	.	ID="RND-5_FAMILY-2808";TEgroup="ctg_2376%7CRND-5_FAMILY-2808%7C1";Tend="1361";Tstart="800";shortTE="F";uid="d368f42b-e91d-4dfc-b318-56ab599b88ff"
CABPRJ010002376.1	RepeatMasker	Unknown	631123	631486	1318	-	.	ID="RND-5_FAMILY-2215";Tend="1434";Tstart="1048";shortTE="F";uid="5ca7f7cb-9ef8-44bb-b6dc-7236a0e0e6db"
CABPRJ010002376.1	RepeatMasker	Retroposon?	45511	45637	619	-	.	ID="RND-6_FAMILY-2796";Tend="809";Tstart="683";shortTE="F";uid="654e45d6-0884-41ba-b748-89170c212b67"
CABPRJ010002376.1	RepeatMasker	Retroposon?	394661	395372	3667	-	.	ID="RND-4_FAMILY-550";Tend="1641";Tstart="936";shortTE="F";uid="82501238-602c-4aa2-8c8b-6e38d3aff909"
CABPRJ010002376.1	RepeatMasker	Unknown	1265642	1265854	706	-	.	ID="RND-1_FAMILY-20";Tend="1636";Tstart="1426";shortTE="F";uid="1d4b9ed1-932b-4cb5-a2f2-0d05cbcfda9c"
CABPRJ010002376.1	RepeatMasker	Retroposon?	457508	457674	669	-	.	ID="RND-1_FAMILY-35";Tend="1722";Tstart="1539";shortTE="F";uid="e47e83ce-b07b-4c29-877a-6018cc1c726f"
CABPRJ010002376.1	RepeatMasker	DNA/TcMar-Mariner	1199777	1200073	1273	-	.	ID="RND-6_FAMILY-14908";Tend="1737";Tstart="1447";shortTE="F";uid="f2df513a-ecfd-4215-8729-87e9ed8d9f20"
CABPRJ010002376.1	RepeatMasker	DNA/hAT	1016679	1016965	1059	-	.	ID="RND-6_FAMILY-5008";Tend="1200";Tstart="903";shortTE="F";uid="202e372a-22ad-41f2-9122-d83faec76327"
CABPRJ010002376.1	RepeatMasker	DNA/Ginger-1	80311	80621	1330	-	.	ID="RND-5_FAMILY-5114";Tend="1618";Tstart="1308";shortTE="F";uid="92860926-7a73-48f2-8b8e-6166be2b168f"
CABPRJ010002376.1	RepeatMasker	DNA/hAT-hATm	1339537	1339853	1413	-	.	ID="RND-6_FAMILY-12325";Tend="1603";Tstart="1274";shortTE="F";uid="7d2889f2-3e98-413b-82ae-f9ee3a811ee6"
CABPRJ010002376.1	RepeatMasker	DNA/Kolobok-E	1516148	1516544	2403	-	.	ID="RND-1_FAMILY-28";Tend="1628";Tstart="1219";shortTE="F";uid="e532166e-c60e-42ce-91b2-ddfcca027a42"
CABPRJ010002376.1	RepeatMasker	Retroposon?	1487810	1488261	1876	-	.	ID="RND-6_FAMILY-3029";Tend="1925";Tstart="1430";shortTE="F";uid="00411f58-e817-4ba6-b86e-6833228afde3"
CABPRJ010002376.1	RepeatMasker	Retroposon?	845125	845413	665	-	.	ID="RND-4_FAMILY-241";Tend="854";Tstart="586";shortTE="F";uid="c3fa49a4-4171-4a27-a44b-d2fead4cb009"
CABPRJ010002376.1	RepeatMasker	DNA/Ginger-1	125357	125514	410	-	.	ID="RND-5_FAMILY-95";Tend="1662";Tstart="1473";shortTE="F";uid="799a8e7f-f643-4cfc-97b0-80ec2175d892"
CABPRJ010002376.1	RepeatMasker	DNA	113722	114182	2139	-	.	ID="RND-3_FAMILY-383";Tend="1686";Tstart="1205";shortTE="F";uid="a7509236-b729-4dca-adb6-1760b72c7e6b"
CABPRJ010002376.1	RepeatMasker	DNA/hAT-Tip100	1400755	1401270	655	-	.	ID="RND-5_FAMILY-1735";TEgroup="ctg_2376%7CRND-5_FAMILY-1735%7C1";Tend="1364";Tstart="745";shortTE="F";uid="ede724e3-5303-45b4-85bf-8d64484baae2"
CABPRJ010002376.1	RepeatMasker	Unknown	1062886	1063418	3186	-	.	ID="RND-6_FAMILY-31231";Tend="1490";Tstart="909";shortTE="F";uid="c03daace-fd88-4d56-b37f-5e759ec0a289"
CABPRJ010002376.1	RepeatMasker	Retroposon?	1465595	1466058	1866	-	.	ID="RND-1_FAMILY-35";Tend="2034";Tstart="1565";shortTE="F";uid="08cb7b4d-d67a-4a83-87dc-3490bbedb4d4"
CABPRJ010002376.1	RepeatMasker	Retroposon?	437250	437702	861	-	.	ID="RND-4_FAMILY-241";Tend="1792";Tstart="1325";shortTE="F";uid="94bfe85d-75ea-4492-ae81-55a945934e23"
CABPRJ010002376.1	RepeatMasker	Retroposon?	1543141	1543356	458	-	.	ID="RND-1_FAMILY-35";Tend="1270";Tstart="1036";shortTE="F";uid="dcadcf5f-bb31-4f34-8e5f-ae4d454874e2"
CABPRJ010002376.1	RepeatMasker	Retroposon?	1018345	1018689	684	-	.	ID="RND-5_FAMILY-7470";Tend="1780";Tstart="1461";shortTE="F";uid="2a857bcf-5f08-42a1-9bbb-79397aaab1f5"
CABPRJ010002376.1	RepeatMasker	Unknown	1504520	1504726	991	-	.	ID="RND-1_FAMILY-63";Tend="1637";Tstart="1431";shortTE="F";uid="6445dac3-a30c-4e29-ab04-a4f4165ae7bb"
CABPRJ010002376.1	RepeatMasker	Retroposon?	205342	205596	1255	-	.	ID="RND-5_FAMILY-3149";Tend="1397";Tstart="1135";shortTE="F";uid="72cbebae-cc34-402f-ad22-92fe70d6e0ad"
CABPRJ010002376.1	RepeatMasker	DNA/Kolobok-E	72361	72897	1893	-	.	ID="RND-6_FAMILY-13202";Tend="1407";Tstart="945";shortTE="F";uid="c66f8386-bbc4-403f-9bc8-e12ec08b413d"
CABPRJ010002376.1	RepeatMasker	LINE/RTE-BovB	454618	455210	584	-	.	ID="RND-6_FAMILY-3185";Tend="710";Tstart="246";shortTE="F";uid="b6e03165-7c91-42de-8677-b7b7f72086fb"
CABPRJ010002376.1	RepeatMasker	DNA/Ginger-1	1358603	1359035	1035	-	.	ID="RND-2_FAMILY-26";Tend="1240";Tstart="764";shortTE="F";uid="bbbf40bd-bf0f-4016-8edb-7999057a1547"
CABPRJ010002376.1	RepeatMasker	Retroposon?	1596531	1596845	1200	-	.	ID="RND-1_FAMILY-3";Tend="1040";Tstart="820";shortTE="F";uid="d4cceb4b-ceaa-479b-bfb6-0d5318fa1b3d"
CABPRJ010002376.1	RepeatMasker	Retroposon?	209958	210176	951	-	.	ID="RND-6_FAMILY-2796";Tend="864";Tstart="641";shortTE="F";uid="46a9becc-8ef9-42fa-ad22-feeb296719da"
CABPRJ010002376.1	RepeatMasker	RC/Helitron	1376853	1376973	770	-	.	ID="RND-5_FAMILY-5861";Tend="1170";Tstart="1049";shortTE="F";uid="7c8679a4-671a-44ea-a077-8e3814cfeeef"
CABPRJ010002376.1	RepeatMasker	LINE/CR1	11302	12189	6373	-	.	ID="RND-6_FAMILY-6615";Tend="870";Tstart="9";shortTE="F";uid="28983ac4-b598-4b98-87b6-59d752a6cb95"
CABPRJ010002376.1	RepeatMasker	DNA/Ginger-1	907852	907969	540	-	.	ID="RND-1_FAMILY-0";Tend="1923";Tstart="1804";shortTE="F";uid="c79c184a-5653-4c56-bafa-edda647c0180"
CABPRJ010002376.1	RepeatMasker	Retroposon?	1410427	1410819	1764	-	.	ID="RND-5_FAMILY-3149";Tend="1502";Tstart="1111";shortTE="F";uid="7628b4a1-7432-49d2-8ade-2aa5a4edcb31"
CABPRJ010002376.1	RepeatMasker	DNA	1584656	1584768	449	-	.	ID="RND-6_FAMILY-55343";Tend="1689";Tstart="1588";shortTE="F";uid="7e140396-1d3b-4240-bad7-2764074e7471"
CABPRJ010002376.1	RepeatMasker	Retroposon?	114972	115235	793	-	.	ID="RND-5_FAMILY-7401";Tend="1643";Tstart="1358";shortTE="F";uid="b94bafb5-9505-4b36-bd77-4a8a4d0a1f1d"
CABPRJ010002376.1	RepeatMasker	DNA/Kolobok-E	947350	947537	945	-	.	ID="RND-6_FAMILY-82";Tend="1181";Tstart="1005";shortTE="F";uid="4a4f0d46-7cb1-433c-8381-72b32df052be"
CABPRJ010002376.1	RepeatMasker	Retroposon?	599386	600090	3369	-	.	ID="RND-1_FAMILY-22";Tend="1748";Tstart="999";shortTE="F";uid="b02cfb4b-8b88-4fe0-b626-6e4264aa90fd"
CABPRJ010002376.1	RepeatMasker	Unknown	341795	342059	1128	-	.	ID="RND-6_FAMILY-3236";Tend="1280";Tstart="975";shortTE="F";uid="c590173a-0c34-4a70-b0be-d98011d00d83"
CABPRJ010002376.1	RepeatMasker	LINE/L2	494460	494845	1895	-	.	ID="RND-6_FAMILY-2363";Tend="1777";Tstart="1350";shortTE="F";uid="40abc121-46af-4daa-88d9-fc50bbc495f1"
CABPRJ010002376.1	RepeatMasker	RC/Helitron	1575057	1576136	7125	-	.	ID="RND-6_FAMILY-180";Tend="2048";Tstart="915";shortTE="F";uid="43a1b627-3059-44a9-8aa1-9048b499d0a4"
CABPRJ010002376.1	RepeatMasker	DNA	1068897	1069139	707	-	.	ID="RND-6_FAMILY-7932";Tend="1668";Tstart="1436";shortTE="F";uid="b646e2f8-f5d4-462b-9744-fefa99bc5b89"
CABPRJ010002376.1	RepeatMasker	Unknown	490027	490127	531	-	.	ID="RND-6_FAMILY-9488";Tend="1495";Tstart="1395";shortTE="F";uid="f2cc6d7b-82dc-42ba-9dc4-0a5f6169e4a3"
CABPRJ010002376.1	RepeatMasker	LINE/Penelope	1485665	1486097	2659	-	.	ID="RND-6_FAMILY-12077";Tend="2291";Tstart="1856";shortTE="F";uid="bfcf1194-266b-40b0-855d-05bc693f8d25"
CABPRJ010002376.1	RepeatMasker	Retroposon?	1471870	1471997	891	-	.	ID="RND-5_FAMILY-8932";Tend="1348";Tstart="1218";shortTE="F";uid="e88a0275-3120-44f3-868e-e7c64a5c4c27"
CABPRJ010002376.1	RepeatMasker	Retroposon?	347549	347864	1400	-	.	ID="RND-5_FAMILY-3149";Tend="1459";Tstart="1174";shortTE="F";uid="15f04cbe-404a-46e6-bd96-7264207b1c5e"
CABPRJ010002376.1	RepeatMasker	LINE/L2	542774	542951	700	-	.	ID="RND-6_FAMILY-36446";Tend="889";Tstart="703";shortTE="F";uid="1612a917-eee1-49e0-a49b-f77f2c7ea8c3"
CABPRJ010002376.1	RepeatMasker	DNA/hAT-Tip100	343159	343276	438	-	.	ID="RND-6_FAMILY-9406";Tend="1128";Tstart="1010";shortTE="F";uid="f5f4aca6-71e5-430f-a61f-c967a1b9f1a0"
CABPRJ010002376.1	RepeatMasker	DNA/Ginger-1	301837	302057	949	-	.	ID="rnd-5_family-95";Tend="1694";Tstart="1402";shortTE="F";uid="d1451d62-8ebb-4dc1-baff-b1afb75dd7d7"
CABPRJ010002376.1	RepeatMasker	Retroposon?	1453971	1454141	518	-	.	ID="RND-4_FAMILY-241";Tend="1760";Tstart="1606";shortTE="F";uid="10eb222d-4a95-4a1e-8827-eb4021594190"
CABPRJ010002376.1	RepeatMasker	Unknown	754294	754434	734	-	.	ID="RND-4_FAMILY-4488";Tend="1330";Tstart="1176";shortTE="F";uid="8a79c390-b2d5-4b82-b203-add899d8bcbd"
CABPRJ010002376.1	RepeatMasker	DNA/hAT	896530	896656	699	-	.	ID="RND-4_FAMILY-312";Tend="1094";Tstart="968";shortTE="F";uid="4c9a662e-2f2d-44ba-b7a7-1e3a0b2ed931"
CABPRJ010002376.1	RepeatMasker	DNA/hAT-Charlie	1528819	1529076	581	-	.	ID="RND-5_FAMILY-205";Tend="1359";Tstart="1075";shortTE="F";uid="c1e30457-6898-4355-bc32-d27ec07b3cc7"
CABPRJ010002376.1	RepeatMasker	Retroposon?	291570	291920	2032	-	.	ID="RND-5_FAMILY-8932";Tend="1272";Tstart="921";shortTE="F";uid="44089a94-a5a5-453c-b697-112e822589ac"
CABPRJ010002376.1	RepeatMasker	Unknown	1395500	1395933	2359	-	.	ID="RND-6_FAMILY-3236";Tend="1568";Tstart="1136";shortTE="F";uid="895794d7-e3b4-4417-96d2-a9f747b620dc"
CABPRJ010002376.1	RepeatMasker	DNA/Ginger-1	201314	202203	3031	-	.	ID="RND-2_FAMILY-26";Tend="1924";Tstart="1022";shortTE="F";uid="512cd367-551a-41eb-a032-f31a6355adbd"
CABPRJ010002376.1	RepeatMasker	DNA/Kolobok-E	115702	116101	1923	-	.	ID="RND-6_FAMILY-13202";Tend="1403";Tstart="950";shortTE="F";uid="775961ba-0b43-458e-bb52-4efa6aec6ee2"
CABPRJ010002376.1	RepeatMasker	Unknown	1248096	1248268	912	-	.	ID="RND-6_FAMILY-23275";Tend="1155";Tstart="986";shortTE="F";uid="9ef07c23-a084-4dc4-9b66-64067ec6257e"
CABPRJ010002376.1	RepeatMasker	DNA/hAT-Tip100	1020880	1021339	2298	-	.	ID="RND-6_FAMILY-8400";Tend="2305";Tstart="1856";shortTE="F";uid="5a9877c1-2a88-4e04-9e28-997f3dae32f1"
CABPRJ010002376.1	RepeatMasker	DNA/Kolobok-E	1154292	1154995	3597	-	.	ID="RND-6_FAMILY-82";Tend="1877";Tstart="1075";shortTE="F";uid="3a096e20-42c6-4160-8fcd-6935fdb460ab"
CABPRJ010002376.1	RepeatMasker	DNA/hAT-Tip100	440225	440700	1899	-	.	ID="RND-6_FAMILY-7682";Tend="1646";Tstart="1171";shortTE="F";uid="c1c76aec-7653-4846-a31f-c1e05abf3f57"
CABPRJ010002376.1	RepeatMasker	DNA/hAT-Blackjack	152540	152781	740	-	.	ID="RND-5_FAMILY-5081";Tend="1145";Tstart="938";shortTE="F";uid="d7da7dfb-ee8f-4ecf-a637-b5d8f82c02e0"
CABPRJ010002376.1	RepeatMasker	DNA/Ginger-1	306011	306123	690	-	.	ID="RND-5_FAMILY-95";Tend="1694";Tstart="1582";shortTE="F";uid="12da8752-f85d-4cd7-910e-9bda39d2c377"
CABPRJ010002376.1	RepeatMasker	DNA/hAT	348850	349037	965	-	.	ID="RND-6_FAMILY-16261";Tend="1131";Tstart="948";shortTE="F";uid="766d135a-f049-4296-98cf-afd4f2c267a4"
CABPRJ010002376.1	RepeatMasker	DNA/hAT-hAT19	455614	455982	757	-	.	ID="DNA8-97_AP";Tend="403";Tstart="3";shortTE="F";uid="ba3e0605-666d-4604-8921-15f6ab0e39ab"
CABPRJ010002376.1	RepeatMasker	DNA/hAT-hAT19	992693	992935	1587	-	.	ID="RND-5_FAMILY-4782";Tend="1282";Tstart="1039";shortTE="F";uid="90a7be9e-ec29-4f56-855c-fbd8d5a1db5d"
CABPRJ010002376.1	RepeatMasker	DNA/hAT-Tip100	314980	315357	1547	-	.	ID="RND-6_FAMILY-8400";Tend="2291";Tstart="1906";shortTE="F";uid="70e27bbf-97a2-4659-972b-124257d437ac"
CABPRJ010002376.1	RepeatMasker	Retroposon?	1598346	1598998	1543	-	.	ID="RND-5_FAMILY-7401";Tend="1461";Tstart="800";shortTE="F";uid="f5d2082f-3f34-4071-82be-42bc8393fc14"
CABPRJ010002376.1	RepeatMasker	Retroposon?	573725	574290	2251	-	.	ID="RND-6_FAMILY-3029";Tend="1619";Tstart="1029";shortTE="F";uid="7bdfe7b8-c65e-441c-9df4-03a5c69a6aea"
CABPRJ010002376.1	RepeatMasker	DNA	305033	305352	707	-	.	ID="RND-6_FAMILY-15871";Tend="1455";Tstart="1147";shortTE="F";uid="8d8b4a6d-c6e6-4bda-b0fb-603e70fbe362"
CABPRJ010002376.1	RepeatMasker	Retroposon?	1015980	1016685	3810	-	.	ID="RND-1_FAMILY-22";Tend="1685";Tstart="984";shortTE="F";uid="fe44f777-ac15-430b-b9dc-540ea99bc3cb"
CABPRJ010002376.1	RepeatMasker	DNA	658839	659111	776	-	.	ID="RND-6_FAMILY-7932";Tend="1721";Tstart="1442";shortTE="F";uid="0040d462-e828-4ad0-9e9b-64e76a987dea"
CABPRJ010002376.1	RepeatMasker	DNA/hAT-Tip100	868127	868342	710	-	.	ID="RND-6_FAMILY-13247";Tend="1696";Tstart="1479";shortTE="F";uid="86c406da-75bf-436f-af0a-bd723eccdb64"
CABPRJ010002376.1	RepeatMasker	Retroposon?	843215	843843	1636	-	.	ID="RND-5_FAMILY-3149";TEgroup="ctg_2376%7CRND-5_FAMILY-3149%7C1";Tend="1445";Tstart="762";shortTE="F";uid="0fe0453f-33cc-4b49-a66e-42e786d502b5"
CABPRJ010002376.1	RepeatMasker	Unknown	639826	640042	893	-	.	ID="RND-6_FAMILY-624";Tend="467";Tstart="255";shortTE="F";uid="5f80334f-7f3a-40a1-b13f-67c69536793e"
CABPRJ010002376.1	RepeatMasker	DNA/hAT-Tip100	1457562	1457880	1141	-	.	ID="RND-6_FAMILY-8400";Tend="2311";Tstart="2002";shortTE="F";uid="577a18e3-07f2-47d9-8bac-bf174f61d832"
CABPRJ010002376.1	RepeatMasker	Retroposon?	1175719	1175977	1009	-	.	ID="RND-5_FAMILY-3149";Tend="1403";Tstart="1107";shortTE="F";uid="bdf76aed-44ee-403e-8d27-a4c7ae767ec9"
CABPRJ010002376.1	RepeatMasker	DNA/Kolobok-E	1313424	1313597	599	-	.	ID="RND-6_FAMILY-17540";Tend="1478";Tstart="1321";shortTE="F";uid="e83b268d-7b18-4dd8-b2ac-57c6ad808e4a"
CABPRJ010002376.1	RepeatMasker	Retroposon?	1466755	1466983	1274	-	.	ID="RND-5_FAMILY-3149";Tend="1193";Tstart="967";shortTE="F";uid="3e21ee9f-3faf-4287-97fb-b03ef31749fe"
CABPRJ010002376.1	RepeatMasker	DNA/Ginger-1	126825	127127	1372	-	.	ID="RND-2_FAMILY-26";Tend="1930";Tstart="1580";shortTE="F";uid="2f679bbb-6785-4428-89a2-3618084e90d9"
CABPRJ010002376.1	RepeatMasker	DNA/Ginger-1	1252234	1253016	3996	-	.	ID="RND-5_FAMILY-95";Tend="1710";Tstart="921";shortTE="F";uid="8d36feb7-bc1c-41d5-bf8d-655bc180b9e4"
CABPRJ010002376.1	RepeatMasker	DNA/hAT-Tip100	1034753	1035045	1187	-	.	ID="RND-5_FAMILY-9847";Tend="1463";Tstart="1099";shortTE="F";uid="c6c14a99-654f-4a84-aa4a-1c5bfae613cb"
CABPRJ010002376.1	RepeatMasker	DNA	996217	996398	1131	-	.	ID="RND-5_FAMILY-85";Tend="1106";Tstart="924";shortTE="F";uid="365a60ad-7e56-43fd-a161-88bfaffaea24"
CABPRJ010002376.1	RepeatMasker	Retroposon?	453804	454151	412	-	.	ID="RND-6_FAMILY-4586";Tend="2537";Tstart="2203";shortTE="F";uid="a45c3a55-8078-4779-9a81-97b517269d40"
CABPRJ010002376.1	RepeatMasker	Retroposon?	1350652	1350832	1097	-	.	ID="RND-5_FAMILY-3149";Tend="1155";Tstart="972";shortTE="F";uid="d023e3ed-0bdf-4d47-a9d6-2e23b69728e5"
CABPRJ010002376.1	RepeatMasker	Retroposon?	1598130	1598356	550	-	.	ID="RND-6_FAMILY-3029";Tend="1925";Tstart="1681";shortTE="F";uid="2f40fb5a-19ba-43f1-b59c-192b89f06cbe"
CABPRJ010002376.1	RepeatMasker	DNA/Ginger-1	450539	450784	463	-	.	ID="RND-1_FAMILY-12";Tend="1134";Tstart="889";shortTE="F";uid="24bc3e5a-8976-482a-9b56-fcf691bb4b7c"
CABPRJ010002376.1	RepeatMasker	DNA	938717	938958	554	-	.	ID="RND-5_FAMILY-2609";Tend="1449";Tstart="1180";shortTE="F";uid="9916b66d-1825-4a44-afd0-0fe2bbf47bdb"
CABPRJ010002376.1	RepeatMasker	DNA/Ginger-1	247303	247720	1931	-	.	ID="RND-3_FAMILY-147";Tend="1256";Tstart="826";shortTE="F";uid="50104816-d9d3-4dc1-abce-d4009deab6b5"
CABPRJ010002376.1	RepeatMasker	Unknown	1060894	1061165	825	-	.	ID="RND-6_FAMILY-11785";Tend="1183";Tstart="911";shortTE="F";uid="2dd8b8df-26b4-464e-b440-929ae94e55e0"
CABPRJ010002376.1	RepeatMasker	Retroposon?	751411	751605	1207	-	.	ID="RND-4_FAMILY-550";Tend="1132";Tstart="933";shortTE="F";uid="7ca1e20f-ea8a-4f08-a7b1-dc571fd87292"
CABPRJ010002376.1	RepeatMasker	DNA/MULE-MuDR	1414409	1414534	464	-	.	ID="RND-6_FAMILY-13359";TEgroup="ctg_2376%7CRND-6_FAMILY-13359%7C1";Tend="1422";Tstart="848";shortTE="T";uid="b5720654-5c35-4d3f-86be-6216a31f09d0"
CABPRJ010002376.1	RepeatMasker	Unknown	158612	158805	800	-	.	ID="RND-6_FAMILY-23275";Tend="1290";Tstart="1107";shortTE="F";uid="5b85b8df-53cb-4aca-a114-164fb5368f20"
CABPRJ010002376.1	RepeatMasker	DNA/hAT-Tip100	962506	962913	2044	-	.	ID="RND-6_FAMILY-9406";Tend="1351";Tstart="947";shortTE="F";uid="73ea1278-ccdd-41fb-a7e2-ca5e1e603085"
CABPRJ010002376.1	RepeatMasker	Retroposon?	1154994	1155376	2292	-	.	ID="RND-6_FAMILY-1973";Tend="745";Tstart="300";shortTE="F";uid="c8a5f7ab-122f-414c-a1e5-02dca2642def"
CABPRJ010002376.1	RepeatMasker	DNA/hAT-Tip100	1186748	1186924	602	-	.	ID="RND-5_FAMILY-5865";TEgroup="ctg_2376%7CRND-5_FAMILY-5865%7C1";Tend="1272";Tstart="949";shortTE="T";uid="063fb9e9-73c7-4d5f-ae5f-9159740c91b4"
CABPRJ010002376.1	RepeatMasker	Unknown	1208803	1209116	2200	-	.	ID="RND-6_FAMILY-13889";Tend="1291";Tstart="970";shortTE="F";uid="eeda79c8-9394-4df5-b692-25f20a3b0d9d"
CABPRJ010002376.1	RepeatMasker	LINE/R1	962027	962140	405	-	.	ID="RND-6_FAMILY-16872";Tend="1729";Tstart="1616";shortTE="F";uid="deb16b06-1992-414a-ba96-3f8158065201"
CABPRJ010002376.1	RepeatMasker	DNA/Kolobok-E	55966	56161	408	-	.	ID="RND-6_FAMILY-19003";Tend="975";Tstart="803";shortTE="F";uid="40313f08-71df-4f40-9804-1be2b8c67048"
CABPRJ010002376.1	RepeatMasker	DNA/hAT-Tip100	1577558	1578122	654	-	.	ID="RND-5_FAMILY-1629";TEgroup="ctg_2376%7CRND-5_FAMILY-1629%7C1";Tend="2071";Tstart="740";shortTE="F";uid="9e8bb517-60aa-4455-a05e-0828b524e97e"
CABPRJ010002376.1	RepeatMasker	Retroposon	538093	538302	1354	-	.	ID="RND-5_FAMILY-863";Tend="1166";Tstart="956";shortTE="F";uid="e07e1f4b-cf06-4681-a737-8968af0cbdb6"
CABPRJ010002376.1	RepeatMasker	RC/Helitron	857450	857774	1216	-	.	ID="RND-6_FAMILY-16447";Tend="1571";Tstart="1266";shortTE="F";uid="e8e7f53d-f4c2-4be9-946c-d2f6d09c68d4"
CABPRJ010002376.1	RepeatMasker	Retroposon?	1057058	1057711	2816	-	.	ID="RND-6_FAMILY-60";Tend="1412";Tstart="783";shortTE="F";uid="4bf1c2af-7143-4274-8a60-d345b0693919"
CABPRJ010002376.1	RepeatMasker	LINE/I	69736	69935	470	-	.	ID="VINGI-1_BTA";Tend="1789";Tstart="1577";shortTE="F";uid="99f10f3a-5b27-4a27-a1fc-49a8a440cd47"
CABPRJ010002376.1	RepeatMasker	DNA/Ginger-1	863025	863160	607	-	.	ID="RND-5_FAMILY-95";Tend="1695";Tstart="1556";shortTE="F";uid="7a379d59-1cc4-439b-a7f6-adf3e050a94c"
CABPRJ010002376.1	RepeatMasker	DNA/Kolobok-E	587602	587971	2356	-	.	ID="RND-6_FAMILY-13202";Tend="1403";Tstart="1035";shortTE="F";uid="5b2b829f-dc96-4553-bbc7-83db4b5536f2"
CABPRJ010002376.1	RepeatMasker	Unknown	1429087	1429906	4284	-	.	ID="RND-6_FAMILY-7586";Tend="1422";Tstart="552";shortTE="F";uid="e43a886f-9c93-43ce-83b9-17a0f3616ee0"
CABPRJ010002376.1	RepeatMasker	LINE/Penelope	1013440	1015574	12086	-	.	ID="RND-4_FAMILY-1977";Tend="2972";Tstart="851";shortTE="F";uid="d453131b-b4a9-4ed0-a02e-bbad0ac421f5"
CABPRJ010002376.1	RepeatMasker	DNA/Ginger-1	531882	532529	4141	-	.	ID="RND-6_FAMILY-263";Tend="1731";Tstart="1036";shortTE="F";uid="b441da93-331d-46e4-99c5-63db2599217c"
CABPRJ010002376.1	RepeatMasker	Unknown	1352580	1353186	3657	-	.	ID="RND-6_FAMILY-23275";Tend="1486";Tstart="879";shortTE="F";uid="bc66564c-f9e6-4adc-823a-e35d141e1bad"
CABPRJ010002376.1	RepeatMasker	DNA/hAT-Tip100	473036	473268	939	-	.	ID="RND-5_FAMILY-4218";TEgroup="ctg_2376%7CRND-5_FAMILY-4218%7C1";Tend="1888";Tstart="1200";shortTE="F";uid="72594153-3846-4fd1-953c-1c2dd1e6fac2"
CABPRJ010002376.1	RepeatMasker	DNA/hAT-Tip100	1540441	1540544	490	-	.	ID="RND-6_FAMILY-9571";Tend="964";Tstart="850";shortTE="F";uid="67562633-0e86-452f-ad6f-31153ca4006f"
CABPRJ010002376.1	RepeatMasker	Unknown	280096	280226	694	-	.	ID="RND-6_FAMILY-6304";Tend="2421";Tstart="2291";shortTE="F";uid="5264bd40-dd44-472f-9686-dd07afe78525"
CABPRJ010002376.1	RepeatMasker	DNA/Ginger-1	1380792	1381399	2237	-	.	ID="RND-2_FAMILY-26";Tend="1924";Tstart="1293";shortTE="F";uid="38ccabdf-dd01-4be3-ab42-d4a6016e9f4f"
CABPRJ010002376.1	RepeatMasker	DNA/Ginger-1	673562	673723	2102	-	.	ID="rnd-1_family-12";Tend="1270";Tstart="844";shortTE="F";uid="9fd6fcf0-5584-493d-a631-5ee5943f018d"
CABPRJ010002376.1	RepeatMasker	DNA/hAT-Tip100	1482856	1483630	3548	-	.	ID="RND-6_FAMILY-19524";Tend="1133";Tstart="397";shortTE="F";uid="8b74432a-b8d6-44a8-abae-a6e155618856"
CABPRJ010002376.1	RepeatMasker	Retroposon?	729225	729869	2659	-	.	ID="RND-6_FAMILY-13139";Tend="1548";Tstart="913";shortTE="F";uid="84166a8b-608e-4082-9098-05c76406aa96"
CABPRJ010002376.1	RepeatMasker	Retroposon?	1542495	1542673	1673	-	.	ID="RND-6_FAMILY-60";Tend="1411";Tstart="877";shortTE="F";uid="3618b7ae-8117-4d8c-8886-999c1e21b675"
CABPRJ010002376.1	RepeatMasker	RC/Helitron	439513	439949	1458	-	.	ID="RND-5_FAMILY-5861";TEgroup="ctg_2376%7CRND-5_FAMILY-5861%7C1";Tend="1171";Tstart="833";shortTE="F";uid="fe3972c6-e5e1-4959-bb41-c79c91fb1296"
CABPRJ010002376.1	RepeatMasker	DNA/Ginger-1	38253	38629	1603	-	.	ID="RND-5_FAMILY-5114";Tend="1677";Tstart="1308";shortTE="F";uid="70e16e23-9f21-4e5b-b68b-130a45de2493"
CABPRJ010002376.1	RepeatMasker	DNA	1457834	1458137	1322	-	.	ID="RND-5_FAMILY-85";Tend="1497";Tstart="1194";shortTE="F";uid="d0f15a80-9db9-4ec9-8b68-41357860008f"
CABPRJ010002376.1	RepeatMasker	DNA/Ginger-1	1468517	1468732	1190	-	.	ID="RND-4_FAMILY-311";Tend="1200";Tstart="966";shortTE="F";uid="d8385e40-6e2c-41b6-b82b-d7858b5b3faf"
CABPRJ010002376.1	RepeatMasker	DNA/Kolobok-E	1178118	1178319	957	-	.	ID="RND-6_FAMILY-1882";Tend="617";Tstart="77";shortTE="F";uid="5e8ae98b-b910-4bd6-8dbc-38c834523390"
CABPRJ010002376.1	RepeatMasker	Retroposon?	995048	995705	3128	-	.	ID="RND-5_FAMILY-7470";Tend="1780";Tstart="1179";shortTE="F";uid="8f0ee6b2-9717-4123-89ea-53a6a8c4d2c2"
CABPRJ010002376.1	RepeatMasker	DNA/Kolobok-E	894167	894781	2652	-	.	ID="RND-1_FAMILY-28";Tend="1625";Tstart="1007";shortTE="F";uid="f76a100f-f3aa-4d34-bc82-81ea3a42784f"
CABPRJ010002376.1	RepeatMasker	Unknown	1298224	1298806	2852	-	.	ID="RND-5_FAMILY-2764";Tend="1488";Tstart="854";shortTE="F";uid="6092c66b-a3d8-4b9f-9d07-609e95461568"
CABPRJ010002376.1	RepeatMasker	LINE/R1	257671	257790	460	-	.	ID="RND-6_FAMILY-16872";Tend="1451";Tstart="1325";shortTE="F";uid="1a9ec874-2a43-46f4-8ac7-e08ac5b9bc93"
CABPRJ010002376.1	RepeatMasker	DNA	1532409	1532569	573	-	.	ID="RND-6_FAMILY-7932";Tend="1646";Tstart="1492";shortTE="F";uid="07e3a58d-a5b2-4684-8dd8-03694e7bc5c4"
CABPRJ010002376.1	RepeatMasker	DNA/CMC-EnSpm	490152	490834	2586	-	.	ID="RND-6_FAMILY-41446";Tend="1351";Tstart="656";shortTE="F";uid="d4787846-ff6f-4708-a0f7-c019eeaa1473"
CABPRJ010002376.1	RepeatMasker	Retroposon?	697152	697766	2702	-	.	ID="RND-5_FAMILY-7401";Tend="1401";Tstart="786";shortTE="F";uid="f99b5eb8-19a3-436a-ac80-0bc44d5a3aa8"
CABPRJ010002376.1	RepeatMasker	Retroposon?	1164044	1164271	1161	-	.	ID="RND-4_FAMILY-241";Tend="1582";Tstart="1345";shortTE="F";uid="8430da5f-b678-47b5-8072-3c2808faa236"
CABPRJ010002376.1	RepeatMasker	DNA/hAT-Tip100	748238	748407	862	-	.	ID="RND-6_FAMILY-9406";Tend="1142";Tstart="972";shortTE="F";uid="339aacfe-d0dc-4b36-b288-fddef079fdbc"
CABPRJ010002376.1	RepeatMasker	DNA/MULE-MuDR	671234	671381	791	-	.	ID="RND-5_FAMILY-11146";Tend="1175";Tstart="1016";shortTE="F";uid="c628b273-8369-4ddb-a465-884e9fcbcd2a"
CABPRJ010002376.1	RepeatMasker	Unknown	1414548	1414780	877	-	.	ID="RND-6_FAMILY-23275";Tend="1227";Tstart="1000";shortTE="F";uid="d62c5189-4e88-4cb1-b06f-d28a08e1a3b4"
CABPRJ010002376.1	RepeatMasker	RC/Helitron	1307464	1307751	440	-	.	ID="RND-6_FAMILY-27534";Tend="1658";Tstart="1387";shortTE="F";uid="2217920a-4153-4437-bb46-42b4e072e7ad"
CABPRJ010002376.1	RepeatMasker	DNA/Ginger-1	1416755	1416986	1117	-	.	ID="rnd-5_family-95";Tend="1909";Tstart="1174";shortTE="F";uid="f1e35d18-3e43-4e86-b10f-d20a8819343f"
CABPRJ010002376.1	RepeatMasker	DNA/TcMar-Pogo	1594127	1594567	3215	-	.	ID="RND-6_FAMILY-21986";Tend="1312";Tstart="854";shortTE="F";uid="bfb0011d-7b6a-4f7b-85f6-36aaae70ce20"
CABPRJ010002376.1	RepeatMasker	DNA/TcMar-Tc1	1386831	1387042	459	-	.	ID="RND-6_FAMILY-4664";Tend="1424";Tstart="1209";shortTE="F";uid="0915bca9-302c-43d2-b28f-b0f288850729"
CABPRJ010002376.1	RepeatMasker	DNA/hAT-Tip100	1104783	1105178	1792	-	.	ID="RND-6_FAMILY-8400";Tend="2305";Tstart="1899";shortTE="F";uid="9962870d-2b33-4918-9cb8-aa4ecd43f9bc"
CABPRJ010002376.1	RepeatMasker	Unknown	668016	668252	1131	-	.	ID="RND-5_FAMILY-7489";Tend="1272";Tstart="1002";shortTE="F";uid="fed4de6b-8f2d-4d7f-b173-236c907cc149"
CABPRJ010002376.1	RepeatMasker	DNA/Ginger-1	1229267	1229381	795	-	.	ID="RND-5_FAMILY-5114";Tend="1815";Tstart="1701";shortTE="F";uid="a8356187-363f-43f9-97fd-ab1e6ba63030"
CABPRJ010002376.1	RepeatMasker	DNA/Kolobok-E	196362	197003	2245	-	.	ID="rnd-5_family-3481";Tend="1553";Tstart="900";shortTE="F";uid="80a8218e-77a5-4372-bc6e-a12f76e1f3a1"
CABPRJ010002376.1	RepeatMasker	Retroposon?	571698	572026	565	-	.	ID="RND-6_FAMILY-3029";Tend="2075";Tstart="1711";shortTE="F";uid="a651ee20-82bf-46ac-acde-33f7080950e6"
CABPRJ010002376.1	RepeatMasker	RC/Helitron	314083	314337	1043	-	.	ID="RND-5_FAMILY-2198";Tend="1234";Tstart="937";shortTE="F";uid="3c7ceeaf-3890-4c2e-a4ee-a33f9e258f78"
CABPRJ010002376.1	RepeatMasker	DNA/hAT-Tip100	445642	445760	422	-	.	ID="RND-6_FAMILY-7682";Tend="1681";Tstart="1567";shortTE="F";uid="ea52d29f-b3c4-4237-ae31-5f4e3191ebf9"
CABPRJ010002376.1	RepeatMasker	DNA/Ginger-1	1355871	1356013	410	-	.	ID="RND-6_FAMILY-263";Tend="1757";Tstart="1587";shortTE="F";uid="542942ee-b5e0-4ea5-b511-c077e6f3a50e"
CABPRJ010002376.1	RepeatMasker	DNA/Ginger-1	997884	998011	646	-	.	ID="RND-5_FAMILY-95";Tend="1600";Tstart="1472";shortTE="F";uid="ee3e2a20-bca0-4449-966d-c6fab2ccd4d8"
CABPRJ010002376.1	RepeatMasker	Unknown	299535	299750	542	-	.	ID="RND-1_FAMILY-104";Tend="1184";Tstart="976";shortTE="F";uid="df13ecc9-a93f-4248-a0d3-5fbdb42c1cb0"
CABPRJ010002376.1	RepeatMasker	DNA/hAT-Tip100	1177086	1177198	426	-	.	ID="RND-5_FAMILY-8136";Tend="1134";Tstart="1022";shortTE="F";uid="39972cbd-b735-4cc9-9cb4-2cb4825c52d6"
CABPRJ010002376.1	RepeatMasker	LTR/Gypsy	1593004	1593550	445	-	.	ID="GYPSY-25_SI-I";Tend="3453";Tstart="2932";shortTE="F";uid="da9ea7d6-a454-4813-8bef-fa813c0f8655"
CABPRJ010002376.1	RepeatMasker	Retroposon?	686234	687130	2318	-	.	ID="RND-6_FAMILY-3029";Tend="1918";Tstart="1271";shortTE="F";uid="23eb79b3-5ac5-4bfb-9ffb-f6621c67ba00"
CABPRJ010002376.1	RepeatMasker	Retroposon?	512116	512380	858	-	.	ID="RND-6_FAMILY-5185";Tend="1770";Tstart="1435";shortTE="F";uid="aa9b9ca2-28fa-4e38-b655-4d1cc0c05f04"
CABPRJ010002376.1	RepeatMasker	DNA	252826	253096	886	-	.	ID="DNA8-29_AP";Tend="771";Tstart="515";shortTE="F";uid="044539f7-fca1-4896-abab-cbceca930cd2"
CABPRJ010002376.1	RepeatMasker	Retroposon?	434728	434855	448	-	.	ID="RND-5_FAMILY-5072";Tend="1320";Tstart="1193";shortTE="F";uid="1177a705-01e4-43f0-8de3-8878228c890d"
CABPRJ010002376.1	RepeatMasker	DNA/Ginger-1	398688	399483	5414	-	.	ID="RND-1_FAMILY-7";Tend="2478";Tstart="1648";shortTE="F";uid="ecea8185-1c83-4e24-8435-b6ab2383abe6"
CABPRJ010002376.1	RepeatMasker	Retroposon?	444159	444378	617	-	.	ID="RND-6_FAMILY-60";Tend="2450";Tstart="2247";shortTE="F";uid="02f8151a-5140-472c-a219-d066a7734535"
CABPRJ010002376.1	RepeatMasker	DNA/Ginger-1	1255175	1255470	834	-	.	ID="RND-2_FAMILY-26";Tend="1929";Tstart="1601";shortTE="F";uid="d7247777-5bf9-48b3-8140-7522b78e7663"
CABPRJ010002376.1	RepeatMasker	Retroposon?	636146	636482	542	-	.	ID="RND-6_FAMILY-3029";Tend="1225";Tstart="905";shortTE="F";uid="74250cc3-d508-442c-801f-638c102a97c2"
CABPRJ010002376.1	RepeatMasker	LINE/I-Jockey	1632811	1635005	17896	-	.	ID="RND-6_FAMILY-572";Tend="2192";Tstart="48";shortTE="F";uid="5fcda75a-b9ff-45e4-bc7e-4eb111e6ad36"
CABPRJ010002376.1	RepeatMasker	Retroposon?	757267	757464	1052	-	.	ID="RND-5_FAMILY-4854";Tend="372";Tstart="198";shortTE="F";uid="d0eb43d6-604f-42ca-8791-e5f3793db293"
CABPRJ010002376.1	RepeatMasker	DNA/MULE-MuDR	605098	605621	782	-	.	ID="RND-6_FAMILY-9667";Tend="1226";Tstart="726";shortTE="F";uid="f58b6b54-bc81-4ca4-ab80-cfdda8365d15"
CABPRJ010002376.1	RepeatMasker	DNA	645916	646233	729	-	.	ID="RND-5_FAMILY-2609";Tend="1439";Tstart="1121";shortTE="F";uid="375f58ec-add4-44a0-a817-3c80f0ea9967"
CABPRJ010002376.1	RepeatMasker	DNA/hAT-Tip100	969189	969735	3480	-	.	ID="RND-6_FAMILY-2207";Tend="1595";Tstart="1050";shortTE="F";uid="b4ce44ab-3189-48e4-9fe6-2f96687f913a"
CABPRJ010002376.1	RepeatMasker	Retroposon?	1061568	1062195	2763	-	.	ID="RND-4_FAMILY-241";Tend="1353";Tstart="661";shortTE="F";uid="7cc81a26-6429-4768-9c59-70baa9aff977"
CABPRJ010002376.1	RepeatMasker	DNA/hAT-Tip100	606430	606623	1256	-	.	ID="RND-6_FAMILY-8400";Tend="2023";Tstart="1829";shortTE="F";uid="51fa7870-8221-41e5-9431-20623c7a2a71"
CABPRJ010002376.1	RepeatMasker	DNA/hAT-Tip100	1298815	1298977	765	-	.	ID="RND-6_FAMILY-17159";Tend="1120";Tstart="923";shortTE="F";uid="73f9d39f-b202-4129-8a46-78ccd42cabfc"
CABPRJ010002376.1	RepeatMasker	LINE/L2	364377	364525	472	-	.	ID="RND-6_FAMILY-7195";Tend="823";Tstart="675";shortTE="F";uid="be435557-047c-411a-b639-7f77347f6833"
CABPRJ010002376.1	RepeatMasker	LINE/L2	278442	278559	701	-	.	ID="RND-6_FAMILY-3061";Tend="1121";Tstart="1011";shortTE="F";uid="dfce971b-41a1-40f6-8896-09a1bf133d53"
CABPRJ010002376.1	RepeatMasker	DNA	874782	875041	510	-	.	ID="ttaa2_ap";Tend="348";Tstart="83";shortTE="F";uid="0ed0e2e0-ccdc-47cd-bac0-c76a71aaaf04"
CABPRJ010002376.1	RepeatMasker	DNA/hAT-hAT19	319696	319828	450	-	.	ID="RND-6_FAMILY-17847";Tend="1056";Tstart="914";shortTE="F";uid="878df3e5-e8e5-40e3-a393-2052b0f1fcbf"
CABPRJ010002376.1	RepeatMasker	LINE/I-Jockey	356329	356728	495	-	.	ID="JOCKEY-5_HMEL";Tend="3289";Tstart="2872";shortTE="F";uid="f82f3e26-342a-48e0-bced-f896b978a991"
CABPRJ010002376.1	RepeatMasker	DNA/hAT-Tip100	360700	360815	476	-	.	ID="RND-6_FAMILY-9406";Tend="1193";Tstart="1077";shortTE="F";uid="2d254df0-b880-4928-b827-18ad3d041035"
CABPRJ010002376.1	RepeatMasker	DNA/hAT-Tip100	279872	280066	810	-	.	ID="RND-6_FAMILY-8400";Tend="2337";Tstart="2138";shortTE="F";uid="4309aa87-b534-4a4f-aa7b-fd2880be556e"
CABPRJ010002376.1	RepeatMasker	Unknown	227223	227451	1100	-	.	ID="RND-5_FAMILY-6273";Tend="1314";Tstart="1060";shortTE="F";uid="010abaf6-4c39-42a2-bd69-0e8bebbe5a27"
CABPRJ010002376.1	RepeatMasker	Retroposon?	1321770	1321940	1221	-	.	ID="RND-1_FAMILY-22";Tend="1166";Tstart="996";shortTE="F";uid="f0740763-e8b2-4cb8-a6a0-7955376bb7de"
CABPRJ010002376.1	RepeatMasker	RC/Helitron	543023	543192	421	-	.	ID="RND-6_FAMILY-27534";Tend="1053";Tstart="871";shortTE="F";uid="959ebe8b-8fac-44f1-b0eb-db84075a8b74"
CABPRJ010002376.1	RepeatMasker	Unknown	427798	427993	749	-	.	ID="RND-5_FAMILY-2436";Tend="1203";Tstart="1002";shortTE="F";uid="6c136bd8-2fa4-4c12-8c1c-a26377377e8c"
CABPRJ010002376.1	RepeatMasker	DNA/Ginger-1	966771	967622	3116	-	.	ID="RND-1_FAMILY-12";TEgroup="ctg_2376%7CRND-1_FAMILY-12%7C2";Tend="1504";Tstart="925";shortTE="F";uid="da6df765-0d8b-4bbd-903e-5586c1e5e6ad"
CABPRJ010002376.1	RepeatMasker	DNA/Ginger-1	154394	154714	864	-	.	ID="rnd-4_family-145";Tend="1199";Tstart="807";shortTE="F";uid="daf05ce9-6891-4b07-b580-1ba45934ba42"
CABPRJ010002376.1	RepeatMasker	Retroposon?	1385925	1386087	813	-	.	ID="RND-5_FAMILY-3149";Tend="1445";Tstart="1284";shortTE="F";uid="c1393f33-67bd-4aee-b1aa-71e48841f162"
CABPRJ010002376.1	RepeatMasker	Retroposon?	1231025	1231648	2349	-	.	ID="RND-6_FAMILY-5185";Tend="1760";Tstart="1147";shortTE="F";uid="9cf733b5-4b3d-4d24-b42c-7a5164b3031b"
CABPRJ010002376.1	RepeatMasker	DNA	426132	426312	464	-	.	ID="DNA4-1_AP";Tend="823";Tstart="643";shortTE="F";uid="27cc340a-4aa8-4f53-9fea-66267d3579b8"
CABPRJ010002376.1	RepeatMasker	Retroposon?	286208	286330	600	-	.	ID="RND-5_FAMILY-7401";Tend="1499";Tstart="1352";shortTE="F";uid="47483f24-a59d-4fbb-870d-191218d5f8a2"
CABPRJ010002376.1	RepeatMasker	Retroposon?	210854	211971	3962	-	.	ID="RND-6_FAMILY-5185";Tend="1976";Tstart="864";shortTE="F";uid="38aa4827-614f-4746-bd2e-369c381ec107"
CABPRJ010002376.1	RepeatMasker	DNA/Ginger-1	438838	439047	689	-	.	ID="RND-4_FAMILY-145";Tend="1199";Tstart="969";shortTE="F";uid="ba294737-c6a9-42d5-b0c3-1ba29e4257c6"
CABPRJ010002376.1	RepeatMasker	Unknown	694145	694392	1113	-	.	ID="RND-6_FAMILY-16460";Tend="1407";Tstart="1165";shortTE="F";uid="3671e0f9-0642-46b5-b258-cc1e61c18d8e"
CABPRJ010002376.1	RepeatMasker	Unknown	491479	491612	702	-	.	ID="RND-6_FAMILY-16702";Tend="1613";Tstart="1472";shortTE="F";uid="9b900b68-3252-4eb1-82cc-431aa0957480"
CABPRJ010002376.1	RepeatMasker	LINE/Penelope	348714	348886	680	-	.	ID="RND-1_FAMILY-129";Tend="858";Tstart="666";shortTE="F";uid="3a2ef360-ef67-4f2c-bfe4-3e4cbb97013c"
CABPRJ010002376.1	RepeatMasker	DNA	259890	260037	653	-	.	ID="RND-6_FAMILY-12379";Tend="1341";Tstart="1194";shortTE="F";uid="2c42d945-e0d2-4a35-8191-9085c44890cd"
CABPRJ010002376.1	RepeatMasker	Unknown	1608947	1609308	404	-	.	ID="RND-6_FAMILY-11785";TEgroup="ctg_2376%7CRND-6_FAMILY-11785%7C3";Tend="1393";Tstart="912";shortTE="T";uid="88b85be6-a295-4f19-84ae-b97d2924dd87"
CABPRJ010002376.1	RepeatMasker	DNA/Ginger-1	1348550	1349006	1974	-	.	ID="RND-2_FAMILY-26";Tend="1930";Tstart="1505";shortTE="F";uid="ebb82d96-a283-4ad9-9f70-437272719432"
CABPRJ010002376.1	RepeatMasker	Retroposon?	633520	633738	1303	-	.	ID="RND-5_FAMILY-3149";Tend="1175";Tstart="960";shortTE="F";uid="d59e80d2-1595-4060-a399-6d547d190332"
CABPRJ010002376.1	RepeatMasker	DNA/hAT-Tip100	1225463	1225578	437	-	.	ID="RND-4_FAMILY-244";Tend="1129";Tstart="988";shortTE="F";uid="46d58571-43f0-462c-abe6-65c1364d5f5d"
CABPRJ010002376.1	RepeatMasker	LINE/Penelope	228048	228211	894	-	.	ID="RND-1_FAMILY-175";Tend="1079";Tstart="924";shortTE="F";uid="680ac4fe-b636-4863-9e87-4a9dc92e3bde"
CABPRJ010002376.1	RepeatMasker	LINE/R1	29328	30226	3947	-	.	ID="RND-6_FAMILY-16872";Tend="1706";Tstart="770";shortTE="F";uid="757d3c20-da74-44d4-adef-fbf197c06300"
CABPRJ010002376.1	RepeatMasker	DNA/hAT-Tip100	184629	184861	612	-	.	ID="RND-6_FAMILY-13940";Tend="973";Tstart="797";shortTE="F";uid="90118a51-b938-4712-89fa-fae4aab62ee7"
CABPRJ010002376.1	RepeatMasker	RC/Helitron	858205	858384	523	-	.	ID="RND-5_FAMILY-5861";Tend="1144";Tstart="962";shortTE="F";uid="f7a535ba-e636-47f3-b76c-276629d01f91"
CABPRJ010002376.1	RepeatMasker	DNA/hAT-hAT19	338027	338288	1369	-	.	ID="RND-5_FAMILY-4782";Tend="1231";Tstart="969";shortTE="F";uid="743f3629-ba2e-45b8-89f3-b3a24178c642"
CABPRJ010002376.1	RepeatMasker	DNA	1613198	1613410	1074	-	.	ID="RND-2_FAMILY-6";Tend="1654";Tstart="1439";shortTE="F";uid="6d995d94-cd5a-441b-bf84-6571d34cf3dc"
CABPRJ010002376.1	RepeatMasker	Unknown	1360462	1362732	6641	-	.	ID="RND-6_FAMILY-14802";Tend="2312";Tstart="48";shortTE="F";uid="383ee8d3-e7e4-41fe-b03e-8e92afee852a"
CABPRJ010002376.1	RepeatMasker	DNA/TcMar-Tc1	1450934	1451265	541	-	.	ID="RND-6_FAMILY-34522";Tend="1189";Tstart="840";shortTE="F";uid="79b071fa-2bba-4dc2-8dda-339bcba30777"
CABPRJ010002376.1	RepeatMasker	DNA/hAT-hAT19	1586161	1586324	625	-	.	ID="DNA8-78_AP";Tend="624";Tstart="459";shortTE="F";uid="4a1887f5-b43e-4ec1-8f22-e1dbbb870d91"
CABPRJ010002376.1	RepeatMasker	Retroposon?	1434950	1435057	467	-	.	ID="RND-4_FAMILY-241";Tend="1760";Tstart="1653";shortTE="F";uid="37486f32-1ee7-493c-983b-419dfc872186"
CABPRJ010002376.1	RepeatMasker	LINE/RTE-BovB	1580263	1581615	1834	-	.	ID="RTE-14_LMI";Tend="3306";Tstart="1973";shortTE="F";uid="a1ed43ee-5f0a-4720-ae84-d00cba98470f"
CABPRJ010002376.1	RepeatMasker	DNA	902436	903221	3567	-	.	ID="RND-3_FAMILY-383";Tend="1686";Tstart="918";shortTE="F";uid="24d6ddb0-04f7-4cf1-b8f6-88e2c51adc86"
CABPRJ010002376.1	RepeatMasker	RC/Helitron	244231	244915	604	-	.	ID="RND-6_FAMILY-16447";TEgroup="ctg_2376%7CRND-6_FAMILY-16447%7C1";Tend="1741";Tstart="455";shortTE="F";uid="bd0632d9-d25d-4ab9-9061-c2e4ced348e6"
CABPRJ010002376.1	RepeatMasker	Retroposon?	164906	165121	1135	-	.	ID="RND-5_FAMILY-3149";Tend="1170";Tstart="952";shortTE="F";uid="2a7378fb-a45e-4ade-a018-8ec2bb34a810"
CABPRJ010002376.1	RepeatMasker	DNA/MULE-MuDR	711568	711750	431	-	.	ID="MUDR6X_AP";TEgroup="ctg_2376%7CMUDR6X_AP%7C1";Tend="2385";Tstart="1908";shortTE="F";uid="49f52dd3-aa6e-4272-82cb-9eea71c38a12"
CABPRJ010002376.1	RepeatMasker	DNA	252681	252825	818	-	.	ID="RND-6_FAMILY-19713";Tend="1634";Tstart="1488";shortTE="F";uid="b11f1b65-5ac7-4b78-bc12-70de28b3e6a0"
CABPRJ010002376.1	RepeatMasker	Retroposon?	141385	141755	2086	-	.	ID="RND-5_FAMILY-3149";Tend="1454";Tstart="1069";shortTE="F";uid="db2067e4-b6ea-4bcd-83b0-e4bd1d4aa95d"
CABPRJ010002376.1	RepeatMasker	Retroposon?	1264482	1264728	746	-	.	ID="RND-4_FAMILY-550";Tend="1148";Tstart="913";shortTE="F";uid="a9440176-c7f9-41c5-afdd-c00e508f5516"
CABPRJ010002376.1	RepeatMasker	Unknown	1373837	1374129	1717	-	.	ID="RND-6_FAMILY-23275";Tend="1256";Tstart="963";shortTE="F";uid="1b9babf3-5b6a-4ede-a52b-b16af21c2da5"
CABPRJ010002376.1	RepeatMasker	DNA/Ginger-1	419021	420359	6666	-	.	ID="RND-6_FAMILY-4094";Tend="2278";Tstart="869";shortTE="F";uid="7d0d239e-1ddf-43b8-9e83-7d242d88f347"
CABPRJ010002376.1	RepeatMasker	LINE/L2	374113	374582	1483	-	.	ID="RND-6_FAMILY-2921";Tend="1165";Tstart="672";shortTE="F";uid="bdd96a52-4388-4fa7-b242-d2405f8d7e51"
CABPRJ010002376.1	RepeatMasker	RC/Helitron	131840	132257	2087	-	.	ID="HELITRON-1_ETAL";Tend="592";Tstart="187";shortTE="F";uid="63cbfcd8-a9b6-457c-8f25-aa22b6df49bf"
CABPRJ010002376.1	RepeatMasker	Retroposon?	1178320	1178629	1092	-	.	ID="RND-5_FAMILY-4854";Tend="567";Tstart="209";shortTE="F";uid="7a7bca31-92d4-4cea-8907-52072743ea75"
CABPRJ010002376.1	RepeatMasker	DNA/hAT-Tip100	1616402	1616541	600	-	.	ID="RND-6_FAMILY-2854";Tend="757";Tstart="633";shortTE="F";uid="0fa758f2-d036-468d-964c-83fb9414f65d"
CABPRJ010002376.1	RepeatMasker	DNA/Kolobok-T2?	446988	447125	480	-	.	ID="KOLOBOK-N1_AEC";Tend="7532";Tstart="7392";shortTE="F";uid="c88eae83-66e9-45b0-a960-c1f35cf0bb87"
CABPRJ010002376.1	RepeatMasker	Unknown	1540539	1540824	1694	-	.	ID="RND-5_FAMILY-6081";Tend="1248";Tstart="944";shortTE="F";uid="266660b9-9a68-4420-aa3b-944a7e6bd653"
CABPRJ010002376.1	RepeatMasker	DNA/Ginger-1	1447561	1448018	2000	-	.	ID="rnd-5_family-95";Tend="1962";Tstart="1274";shortTE="F";uid="569a7407-d332-4e3e-9c3e-f75dd43d1de9"
CABPRJ010002376.1	RepeatMasker	Retroposon?	46186	46329	840	-	.	ID="RND-1_FAMILY-3";Tend="1004";Tstart="870";shortTE="F";uid="4e7dee4e-1683-41f8-a87c-9de86f2b6e99"
CABPRJ010002376.1	RepeatMasker	Unknown	495951	496478	3425	-	.	ID="RND-6_FAMILY-20340";Tend="1362";Tstart="841";shortTE="F";uid="1ac50d15-f9af-4284-9bdd-73e94fba02a6"
CABPRJ010002376.1	RepeatMasker	Retroposon?	1349472	1349772	1621	-	.	ID="RND-5_FAMILY-3149";Tend="1424";Tstart="1143";shortTE="F";uid="4751690f-9855-49b0-b7d9-42f0cbc3ca3c"
CABPRJ010002376.1	RepeatMasker	DNA/hAT-Tip100	273981	274403	2240	-	.	ID="RND-6_FAMILY-7682";Tend="1600";Tstart="1172";shortTE="F";uid="157f0561-a31e-46a4-abf9-6189ba481dc6"
CABPRJ010002376.1	RepeatMasker	DNA/hAT-Tip100	884716	884961	1290	-	.	ID="RND-6_FAMILY-9406";Tend="1191";Tstart="947";shortTE="F";uid="4e0fdecc-739a-4cf6-9e64-2e6fde62c51f"
CABPRJ010002376.1	RepeatMasker	DNA/Ginger-1	58014	58170	459	-	.	ID="RND-6_FAMILY-5129";Tend="1569";Tstart="1426";shortTE="F";uid="6e16e68e-ecbb-420f-83d9-9d846675bdf0"
CABPRJ010002376.1	RepeatMasker	DNA/Kolobok-E	788161	788630	2449	-	.	ID="rnd-6_family-13202";Tend="1653";Tstart="970";shortTE="F";uid="068712a0-e76c-4dc7-b67c-c3bd544bc8af"
CABPRJ010002376.1	RepeatMasker	Retroposon?	1470859	1471167	1671	-	.	ID="RND-6_FAMILY-13139";Tend="1491";Tstart="1183";shortTE="F";uid="729bf23d-d150-4215-835f-6b43c4f85360"
CABPRJ010002376.1	RepeatMasker	DNA	163433	163992	3600	-	.	ID="RND-2_FAMILY-6";Tend="1642";Tstart="1062";shortTE="F";uid="ea45dd8d-8b3b-4dde-81e2-1945a434d71d"
CABPRJ010002376.1	RepeatMasker	Unknown	49304	49773	1609	-	.	ID="RND-6_FAMILY-6304";Tend="2535";Tstart="2161";shortTE="F";uid="dfe0988c-acc1-45ae-9bc7-ff28ebeaa5d1"
CABPRJ010002376.1	RepeatMasker	Retroposon?	538291	538488	923	-	.	ID="RND-4_FAMILY-241";Tend="979";Tstart="780";shortTE="F";uid="a1f006c3-eed4-488f-9570-066a18ffcba1"
CABPRJ010002376.1	RepeatMasker	LINE/I-Jockey	976736	978121	2726	-	.	ID="RND-5_FAMILY-558";TEgroup="ctg_2376%7CRND-5_FAMILY-558%7C2";Tend="1461";Tstart="207";shortTE="F";uid="41a90e10-d99f-4b1e-af08-c68e7ab77d5d"
CABPRJ010002376.1	RepeatMasker	DNA/Ginger-1	916581	917112	1846	-	.	ID="RND-2_FAMILY-26";Tend="1352";Tstart="821";shortTE="F";uid="1198125b-a852-4f87-a03f-ab5b3d869625"
CABPRJ010002376.1	RepeatMasker	Retroposon	393242	393366	602	-	.	ID="RND-5_FAMILY-863";Tend="1056";Tstart="936";shortTE="F";uid="49155260-a8f3-492b-a7e3-ca65782232ac"
CABPRJ010002376.1	RepeatMasker	DNA/Kolobok-E	129161	129815	2831	-	.	ID="RND-5_FAMILY-3481";Tend="1558";Tstart="879";shortTE="F";uid="d7b17c81-9e64-43c8-85d7-d15f4dbe3c86"
CABPRJ010002376.1	RepeatMasker	DNA	1139710	1139952	598	-	.	ID="DNA8-77_AP";Tend="1253";Tstart="1020";shortTE="F";uid="9c54a341-54af-4ac5-9b6f-55b33e25af91"
CABPRJ010002376.1	RepeatMasker	DNA/hAT-Charlie	1529557	1529693	435	-	.	ID="RND-5_FAMILY-205";Tend="1078";Tstart="959";shortTE="F";uid="6959ae8f-6f05-4a83-850d-3a87727056a9"
CABPRJ010002376.1	RepeatMasker	DNA/Kolobok-E	202852	203117	974	-	.	ID="RND-6_FAMILY-13202";Tend="1372";Tstart="1067";shortTE="F";uid="98ecec95-1251-4834-9d96-8b5ab02fd2cd"
CABPRJ010002376.1	RepeatMasker	LINE/I	1113404	1113529	514	-	.	ID="RND-6_FAMILY-11886";Tend="1113";Tstart="996";shortTE="F";uid="b743789c-4a81-436a-802f-8973420ba246"
CABPRJ010002376.1	RepeatMasker	DNA/hAT-Tip100	215515	215976	1926	-	.	ID="RND-6_FAMILY-8400";Tend="2308";Tstart="1829";shortTE="F";uid="d1620dfd-fa92-4bcf-a3f1-2aaa9ee6638e"
CABPRJ010002376.1	RepeatMasker	Retroposon?	85121	85468	1674	-	.	ID="RND-6_FAMILY-13139";Tend="1180";Tstart="832";shortTE="F";uid="c7e0ca55-5f0b-4ea9-b470-a94867a1a89e"
CABPRJ010002376.1	RepeatMasker	DNA/hAT	104750	105001	1250	-	.	ID="RND-5_FAMILY-6846";Tend="1532";Tstart="1269";shortTE="F";uid="f98d89ff-3f04-46b5-a086-48b3fa9243bc"
CABPRJ010002376.1	RepeatMasker	LINE/RTE-BovB	428173	428373	1261	-	.	ID="RND-5_FAMILY-253";Tend="1657";Tstart="1457";shortTE="F";uid="1bb90f16-a06e-4065-98b4-5a1df4ada23b"
CABPRJ010002376.1	RepeatMasker	Retroposon?	74629	74797	450	-	.	ID="RND-5_FAMILY-7470";Tend="1800";Tstart="1644";shortTE="F";uid="d72b1c66-be26-40b7-ae1d-a577e5e3209b"
CABPRJ010002376.1	RepeatMasker	DNA/hAT-Tip100	692592	693048	1176	-	.	ID="RND-6_FAMILY-7682";Tend="1676";Tstart="1257";shortTE="F";uid="cc368036-990d-441e-bde6-7dbe327754c2"
CABPRJ010002376.1	RepeatMasker	Unknown	754741	755430	3788	-	.	ID="RND-1_FAMILY-98";Tend="1675";Tstart="951";shortTE="F";uid="e2ab36fd-43a2-4545-a051-5092fc25b78c"
CABPRJ010002376.1	RepeatMasker	Retroposon?	900577	900799	782	-	.	ID="RND-6_FAMILY-408";Tend="1712";Tstart="1490";shortTE="F";uid="f99e370b-7661-4b72-ac81-9b2da5ff46d7"
CABPRJ010002376.1	RepeatMasker	LTR/Gypsy	1517179	1517412	488	-	.	ID="GYPSY-25_DBP-I";Tend="1496";Tstart="1265";shortTE="F";uid="53f76db6-860d-49df-9865-e7afd1d5b906"
CABPRJ010002376.1	RepeatMasker	Retroposon?	164111	164915	3229	-	.	ID="RND-6_FAMILY-3029";Tend="1930";Tstart="1147";shortTE="F";uid="b86d6a51-fb87-4c36-a39b-e026ad95fa6c"
CABPRJ010002376.1	RepeatMasker	DNA	655775	655895	514	-	.	ID="ttaa13_ap";Tend="547";Tstart="430";shortTE="F";uid="5a083400-335a-470f-99cb-eef22cd25be5"
CABPRJ010002376.1	RepeatMasker	DNA/Ginger-1	724916	725164	1018	-	.	ID="RND-6_FAMILY-35072";Tend="1635";Tstart="1004";shortTE="F";uid="508013fa-5f2c-42e8-8dee-cd1f5ef5ecbe"
CABPRJ010002376.1	RepeatMasker	Retroposon?	229696	229955	845	-	.	ID="RND-1_FAMILY-35";Tend="1016";Tstart="757";shortTE="F";uid="82dbef6c-ce60-440e-a142-880fe5004af4"
CABPRJ010002376.1	RepeatMasker	DNA	742516	742746	1293	-	.	ID="RND-6_FAMILY-14444";Tend="1381";Tstart="1149";shortTE="F";uid="60112ac0-98d4-4473-b817-95dd1d494706"
CABPRJ010002376.1	RepeatMasker	DNA/Ginger-1	285311	286202	4977	-	.	ID="RND-6_FAMILY-4094";Tend="2219";Tstart="1326";shortTE="F";uid="646fbde8-da80-403b-8588-8827b986c61d"
CABPRJ010002376.1	RepeatMasker	DNA/Ginger-1	47190	47463	609	-	.	ID="RND-5_FAMILY-5114";Tend="1386";Tstart="1030";shortTE="F";uid="296f31f0-cc7c-4168-9fae-f250099294b2"
CABPRJ010002376.1	RepeatMasker	Retroposon?	1122443	1122616	679	-	.	ID="RND-6_FAMILY-14413";Tend="1383";Tstart="1213";shortTE="F";uid="6d535c9f-19e7-4a20-9af7-fac5ea636ffd"
CABPRJ010002376.1	RepeatMasker	LINE/CR1	85602	86157	1436	-	.	ID="RND-6_FAMILY-3785";Tend="1473";Tstart="902";shortTE="F";uid="4fa83bce-afee-46dd-9d8f-6628ae454133"
CABPRJ010002376.1	RepeatMasker	DNA/Kolobok-E	183630	184057	1116	-	.	ID="RND-6_FAMILY-5146";Tend="1554";Tstart="1161";shortTE="F";uid="14c7a2d8-1ddb-4b70-9f6a-f53342438857"
CABPRJ010002376.1	RepeatMasker	DNA/Ginger-1	985086	985413	1479	-	.	ID="RND-2_FAMILY-26";Tend="1951";Tstart="1634";shortTE="F";uid="9464f237-643d-4b4f-9f4d-814d51954b09"
CABPRJ010002376.1	RepeatMasker	RC/Helitron	1381610	1381906	1983	-	.	ID="RND-1_FAMILY-89";Tend="1429";Tstart="1127";shortTE="F";uid="e629aeb6-4a72-415f-a93f-d567935caaea"
CABPRJ010002376.1	RepeatMasker	Retroposon?	608663	609457	4203	-	.	ID="RND-1_FAMILY-1";Tend="1748";Tstart="956";shortTE="F";uid="e15a8d49-d178-436e-b7a6-2516e5a2e8ce"
CABPRJ010002376.1	RepeatMasker	DNA/hAT	544972	545353	1405	-	.	ID="RND-6_FAMILY-5008";Tend="2465";Tstart="2107";shortTE="F";uid="70bf5efa-aac6-4c86-8f47-9e4613f0a5f2"
CABPRJ010002376.1	RepeatMasker	DNA/Ginger-1	1637318	1637458	517	-	.	ID="GINGER1-2_AP";Tend="3997";Tstart="3839";shortTE="F";uid="2365b750-40ad-4758-84bb-233ddfa23f16"
CABPRJ010002376.1	RepeatMasker	DNA/TcMar-Tigger	105350	105873	2052	-	.	ID="RND-5_FAMILY-4031";Tend="1298";Tstart="845";shortTE="F";uid="eb19fb84-80b8-4c99-ba32-84827aae528f"
CABPRJ010002376.1	RepeatMasker	Unknown	346040	347168	5437	-	.	ID="RND-1_FAMILY-149";TEgroup="ctg_2376%7CRND-1_FAMILY-149%7C1";Tend="1999";Tstart="673";shortTE="F";uid="91b66256-7ba8-48a1-a9f6-28392249dd42"
CABPRJ010002376.1	RepeatMasker	LINE/Penelope	117722	117891	400	-	.	ID="RND-4_FAMILY-1977";Tend="2625";Tstart="2460";shortTE="F";uid="7cf568df-1565-4ed1-bdcc-a580c0ac5591"
CABPRJ010002376.1	RepeatMasker	Retroposon?	1206924	1207070	863	-	.	ID="RND-4_FAMILY-550";Tend="1299";Tstart="1153";shortTE="F";uid="b04e936d-9f1a-48e1-a78d-e0c5642740a2"
CABPRJ010002376.1	RepeatMasker	Unknown	1369407	1370071	2964	-	.	ID="RND-6_FAMILY-11785";Tend="1588";Tstart="909";shortTE="F";uid="a858acb6-6ede-4b38-a357-6638191b3f69"
CABPRJ010002376.1	RepeatMasker	LINE/L2	545344	546440	2842	-	.	ID="RND-6_FAMILY-12482";Tend="1189";Tstart="222";shortTE="F";uid="fcd8e378-0ec6-4c81-817c-6e90cc5c4f67"
CABPRJ010002376.1	RepeatMasker	DNA/hAT-Tip100	1453734	1453968	1600	-	.	ID="RND-6_FAMILY-8726";Tend="783";Tstart="536";shortTE="F";uid="81873124-3793-4e43-acf8-7a653a22331a"
CABPRJ010002376.1	RepeatMasker	LINE/R1	407950	408534	1462	-	.	ID="RND-6_FAMILY-16872";Tend="1485";Tstart="940";shortTE="F";uid="4579747f-783c-41e0-9d23-fa2680a8750c"
CABPRJ010002376.1	RepeatMasker	Unknown	107692	107875	1002	-	.	ID="RND-6_FAMILY-1762";Tend="1399";Tstart="1214";shortTE="F";uid="2f148a38-f43a-40c8-a135-1899c412542a"
CABPRJ010002376.1	RepeatMasker	Retroposon?	1596966	1597080	581	-	.	ID="RND-5_FAMILY-4854";Tend="2738";Tstart="2624";shortTE="F";uid="7de2a82b-8f38-4c30-b030-446296c295d7"
CABPRJ010002376.1	RepeatMasker	Retroposon?	634751	635131	1458	-	.	ID="RND-5_FAMILY-7401";Tend="1406";Tstart="1024";shortTE="F";uid="254bc711-9ca2-41a6-86dc-743e125f80ce"
CABPRJ010002376.1	RepeatMasker	Retroposon?	1069820	1070232	1836	-	.	ID="RND-1_FAMILY-22";Tend="1385";Tstart="1000";shortTE="F";uid="b151a269-9ee3-45a8-b75c-342767f0cacc"
CABPRJ010002376.1	RepeatMasker	DNA/hAT-Tip100	161382	162060	4144	-	.	ID="RND-6_FAMILY-9406";Tend="1621";Tstart="936";shortTE="F";uid="8e583606-90a2-40f6-afea-c4ea31c88592"
CABPRJ010002376.1	RepeatMasker	LINE/I-Jockey	585685	586381	2404	-	.	ID="RND-6_FAMILY-27892";Tend="2728";Tstart="2020";shortTE="F";uid="9af2857c-db74-482a-b026-e41f432921ba"
CABPRJ010002376.1	RepeatMasker	Retroposon?	1560090	1560340	1302	-	.	ID="RND-6_FAMILY-146";Tend="1319";Tstart="1024";shortTE="F";uid="f4cc1843-afb6-47bc-a55d-d84ef28c70c8"
CABPRJ010002376.1	RepeatMasker	Unknown	980211	980450	405	-	.	ID="RND-6_FAMILY-2876";Tend="565";Tstart="344";shortTE="F";uid="e596b890-247b-42fe-8eef-648327ee78b1"
CABPRJ010002376.1	RepeatMasker	DNA/hAT-Ac	349030	349240	653	-	.	ID="RND-6_FAMILY-1008";Tend="1063";Tstart="808";shortTE="F";uid="c038a412-dea4-4e48-a86a-fbd2e01e00b2"
CABPRJ010002376.1	RepeatMasker	DNA/Ginger-1	834529	834712	481	-	.	ID="RND-4_FAMILY-237";Tend="1711";Tstart="1536";shortTE="F";uid="603f4153-9645-4ea7-a49a-f98923991a5a"
CABPRJ010002376.1	RepeatMasker	DNA/Ginger-2	1432484	1433142	506	-	.	ID="RND-6_FAMILY-575";TEgroup="ctg_2376%7CRND-6_FAMILY-575%7C1";Tend="1426";Tstart="962";shortTE="F";uid="102dd175-8f07-4c47-b847-21078c495a7d"
CABPRJ010002376.1	RepeatMasker	DNA	1596994	1597171	790	-	.	ID="RND-6_FAMILY-7932";Tend="1618";Tstart="1452";shortTE="F";uid="7878dff0-a38c-43ba-916e-634317a6019a"
CABPRJ010002376.1	RepeatMasker	Retroposon?	797471	797694	938	-	.	ID="RND-4_FAMILY-241";Tend="1797";Tstart="1575";shortTE="F";uid="99009273-ed94-4e44-a69d-9c4f09790243"
CABPRJ010002376.1	RepeatMasker	DNA/Ginger-1	449779	450468	3171	-	.	ID="RND-5_FAMILY-5114";Tend="1927";Tstart="1219";shortTE="F";uid="85be99f7-71c9-4209-95e2-3f97572e315a"
CABPRJ010002376.1	RepeatMasker	RC/Helitron	51914	52041	417	-	.	ID="RND-5_FAMILY-5861";Tend="1155";Tstart="1014";shortTE="F";uid="0ed1358c-3010-4bfc-89d4-96c107cae46c"
CABPRJ010002376.1	RepeatMasker	Unknown	519369	520747	10045	-	.	ID="RND-1_FAMILY-215";Tend="2124";Tstart="708";shortTE="F";uid="de3c37bc-9a3b-447a-865b-ece9a227b8d1"
CABPRJ010002376.1	RepeatMasker	Unknown	1568818	1569870	6224	-	.	ID="RND-6_FAMILY-6304";Tend="1186";Tstart="110";shortTE="F";uid="8411f52d-b8e7-4bfc-8d8a-05f0c0c4b665"
CABPRJ010002376.1	RepeatMasker	DNA/hAT-Tip100	575613	575882	1355	-	.	ID="RND-6_FAMILY-9406";Tend="1198";Tstart="930";shortTE="F";uid="d3a618dd-e1c5-4b7f-9875-b08586cb5a18"
CABPRJ010002376.1	RepeatMasker	RC/Helitron	1222255	1222616	2376	-	.	ID="RND-5_FAMILY-2198";Tend="1275";Tstart="937";shortTE="F";uid="0e71530c-d141-456c-a884-e2a6888d16f8"
CABPRJ010002376.1	RepeatMasker	DNA/Ginger-1	1401872	1401976	461	-	.	ID="RND-5_FAMILY-5114";Tend="1938";Tstart="1833";shortTE="F";uid="74243d28-4840-4bd8-bc76-11625f59d9aa"
CABPRJ010002376.1	RepeatMasker	DNA/hAT-hATm	1099949	1100183	422	-	.	ID="RND-6_FAMILY-12325";Tend="1547";Tstart="1291";shortTE="F";uid="a25f8319-fccc-4776-8e59-d9926807b06b"
CABPRJ010002376.1	RepeatMasker	Retroposon?	597644	597884	1186	-	.	ID="RND-5_FAMILY-3149";Tend="1319";Tstart="1081";shortTE="F";uid="12c5fbcf-e6e9-4418-82b8-8252a2f05dd7"
CABPRJ010002376.1	RepeatMasker	Retroposon?	872748	872885	786	-	.	ID="RND-5_FAMILY-4854";Tend="341";Tstart="204";shortTE="F";uid="0dbfead3-1990-47f8-a30d-2bb401b3fd76"
CABPRJ010002376.1	RepeatMasker	Retroposon?	1500890	1501005	511	-	.	ID="RND-6_FAMILY-3029";Tend="1916";Tstart="1739";shortTE="F";uid="b59d6067-82a9-4834-961f-4bb2a28c96ac"
CABPRJ010002376.1	RepeatMasker	DNA/Ginger-1	105904	106236	742	-	.	ID="rnd-2_family-26";Tend="1929";Tstart="1327";shortTE="F";uid="1a96654a-22a5-421f-a463-80e93d89ce75"
CABPRJ010002376.1	RepeatMasker	DNA/Kolobok-E	1603347	1603630	1158	-	.	ID="RND-6_FAMILY-82";Tend="1165";Tstart="862";shortTE="F";uid="4f02fd68-0caf-443c-861e-bd6c350e3012"
CABPRJ010002376.1	RepeatMasker	Retroposon?	449230	449620	1358	-	.	ID="RND-6_FAMILY-970";Tend="1849";Tstart="1448";shortTE="F";uid="2b6cba61-3bc9-4aa9-9919-02635798898a"
CABPRJ010002376.1	RepeatMasker	DNA/Ginger-1	817702	817916	1243	-	.	ID="rnd-1_family-12";Tend="1496";Tstart="1306";shortTE="F";uid="852e6b2a-c374-4176-929e-9e434d12c90d"
CABPRJ010002376.1	RepeatMasker	DNA/hAT-Tip100	1174721	1175117	1300	-	.	ID="RND-6_FAMILY-8400";Tend="2270";Tstart="1861";shortTE="F";uid="8af5d569-c135-497c-9249-050418e07799"
CABPRJ010002376.1	RepeatMasker	DNA/Ginger-1	554092	554275	437	-	.	ID="RND-4_FAMILY-237";TEgroup="ctg_2376%7CRND-4_FAMILY-237%7C1";Tend="1702";Tstart="935";shortTE="F";uid="71eccca1-a2b2-4e2a-8835-c7284569aea9"
CABPRJ010002376.1	RepeatMasker	Retroposon?	1311245	1311712	1630	-	.	ID="RND-5_FAMILY-3149";Tend="1425";Tstart="969";shortTE="F";uid="55a7ca16-bc3f-4bd3-9282-f48f9ec3cbde"
CABPRJ010002376.1	RepeatMasker	DNA	513223	513391	565	-	.	ID="DNA4-1_AP";Tend="823";Tstart="656";shortTE="F";uid="50dd990d-ff6e-4041-b51f-0dd29247111d"
CABPRJ010002376.1	RepeatMasker	DNA/Kolobok-E	998078	998547	548	-	.	ID="RND-5_FAMILY-2381";TEgroup="ctg_2376%7CRND-5_FAMILY-2381%7C1";Tend="1857";Tstart="1381";shortTE="F";uid="725a85a8-72fb-494f-a970-0ad0fa93bf5c"
CABPRJ010002376.1	RepeatMasker	DNA/Ginger-1	386887	387420	2863	-	.	ID="rnd-1_family-0";Tend="1337";Tstart="680";shortTE="F";uid="169fefcf-531d-4910-a07c-9d8fe93d77a5"
CABPRJ010002376.1	RepeatMasker	Retroposon?	1585542	1586009	2020	-	.	ID="RND-5_FAMILY-3149";Tend="1444";Tstart="964";shortTE="F";uid="a77a3f4d-9169-4e31-b0c6-ca8ea50176ee"
CABPRJ010002376.1	RepeatMasker	DNA/Ginger-1	835588	835691	489	-	.	ID="RND-4_FAMILY-311";Tend="1439";Tstart="1335";shortTE="F";uid="e85cf373-360c-4cf2-be80-fa76b2a7ba20"
CABPRJ010002376.1	RepeatMasker	DNA/Ginger-1	653092	653346	502	-	.	ID="RND-5_FAMILY-5114";Tend="940";Tstart="682";shortTE="F";uid="af51cfd8-37fc-40cc-be05-cea04a6825bf"
CABPRJ010002376.1	RepeatMasker	DNA/hAT-Tip100	698590	699203	3741	-	.	ID="RND-6_FAMILY-9406";Tend="1614";Tstart="944";shortTE="F";uid="54158746-8828-4ac0-be42-15727db879ad"
CABPRJ010002376.1	RepeatMasker	Unknown	22525	23095	1621	-	.	ID="RND-6_FAMILY-23275";Tend="1577";Tstart="962";shortTE="F";uid="c43ae31a-7dcd-48e7-8897-575b11d6d2dd"
CABPRJ010002376.1	RepeatMasker	DNA/hAT-hAT19	999865	1000232	1367	-	.	ID="RND-5_FAMILY-4782";Tend="1484";Tstart="1106";shortTE="F";uid="7e298806-245a-4e02-941e-5dc4f5009c50"
CABPRJ010002376.1	RepeatMasker	Retroposon?	1491785	1492420	1364	-	.	ID="RND-5_FAMILY-7401";Tend="1501";Tstart="799";shortTE="F";uid="196ff840-c04c-4d33-8b44-e4dd59b35c5d"
CABPRJ010002376.1	RepeatMasker	Unknown	312223	312377	432	-	.	ID="RND-6_FAMILY-2520";Tend="2023";Tstart="1874";shortTE="F";uid="427a7ca3-2662-4748-bb86-e8f00437137f"
CABPRJ010002376.1	RepeatMasker	Retroposon?	524576	524835	676	-	.	ID="RND-6_FAMILY-60";Tend="2447";Tstart="2169";shortTE="F";uid="1499e7d9-7208-4536-9c23-3e599a324c3d"
CABPRJ010002376.1	RepeatMasker	DNA/hAT	1263036	1263330	1009	-	.	ID="RND-6_FAMILY-2017";Tend="1323";Tstart="1004";shortTE="F";uid="ec1f81d2-1661-4e4a-b611-977d17c49099"
CABPRJ010002376.1	RepeatMasker	Retroposon?	410582	411291	3791	-	.	ID="RND-6_FAMILY-5185";Tend="2020";Tstart="1267";shortTE="F";uid="b8f0bfa2-75a1-4f22-818d-152023c25716"
CABPRJ010002376.1	RepeatMasker	RC/Helitron	1514707	1514863	429	-	.	ID="RND-6_FAMILY-8525";Tend="1034";Tstart="887";shortTE="F";uid="43376b99-fe3a-4238-8836-4cf8dec1e034"
CABPRJ010002376.1	RepeatMasker	Retroposon?	179823	180041	1329	-	.	ID="RND-5_FAMILY-7401";Tend="1013";Tstart="794";shortTE="F";uid="1667ff3e-663c-4303-90c6-2f063926cc5d"
CABPRJ010002376.1	RepeatMasker	DNA/Ginger-1	771750	772756	5623	-	.	ID="RND-1_FAMILY-0";Tend="1899";Tstart="790";shortTE="F";uid="412a5287-010a-4f2b-9383-b5dd65a24e66"
CABPRJ010002376.1	RepeatMasker	DNA/Kolobok-E	1009947	1010130	631	-	.	ID="RND-5_FAMILY-3481";Tend="1066";Tstart="886";shortTE="F";uid="c32a02de-88c5-45af-8abd-c459e7143a76"
CABPRJ010002376.1	RepeatMasker	Unknown	41580	41706	740	-	.	ID="RND-5_FAMILY-3159";Tend="1288";Tstart="1163";shortTE="F";uid="ac5b9a7b-c53d-40fc-92e6-614c6429b131"
CABPRJ010002376.1	RepeatMasker	DNA/Ginger-1	861312	861570	636	-	.	ID="RND-6_FAMILY-263";Tend="1214";Tstart="948";shortTE="F";uid="09a0342d-285a-4855-8166-29b4c4e30f70"
CABPRJ010002376.1	RepeatMasker	LINE/L2	369648	369826	913	-	.	ID="RND-5_FAMILY-6834";Tend="1966";Tstart="1804";shortTE="F";uid="794c176e-591b-4dd3-96b6-eaf369e883cd"
CABPRJ010002376.1	RepeatMasker	DNA/Ginger-1	1160091	1160302	676	-	.	ID="RND-5_FAMILY-95";Tend="1696";Tstart="1476";shortTE="F";uid="3afca57d-039f-451f-801d-2986e8099eab"
CABPRJ010002376.1	RepeatMasker	DNA/hAT-Tip100	1453269	1453427	693	-	.	ID="RND-6_FAMILY-19524";Tend="1722";Tstart="1561";shortTE="F";uid="733fdc1a-80c2-45fa-a24d-fbff1e3c6848"
CABPRJ010002376.1	RepeatMasker	DNA/hAT-Tip100	1453418	1453569	803	-	.	ID="RND-6_FAMILY-8726";Tend="915";Tstart="775";shortTE="F";uid="5ec8502b-2b37-4f25-8fb9-51692806feb4"
CABPRJ010002376.1	RepeatMasker	DNA/Ginger-1	587084	587456	1046	-	.	ID="rnd-5_family-95";Tend="1697";Tstart="929";shortTE="F";uid="c7805ca1-a12d-4198-a0d5-c3545712a722"
CABPRJ010002376.1	RepeatMasker	Retroposon?	640013	640243	1617	-	.	ID="RND-6_FAMILY-13139";Tend="1051";Tstart="815";shortTE="F";uid="abdb8374-d5fb-4182-b153-e543b88b8618"
CABPRJ010002376.1	RepeatMasker	Unknown	879563	879762	1330	-	.	ID="RND-1_FAMILY-63";Tend="1457";Tstart="1258";shortTE="F";uid="a9e34438-a86e-454a-9be2-120664da42fa"
CABPRJ010002376.1	RepeatMasker	Unknown	805981	806152	953	-	.	ID="RND-4_FAMILY-3362";Tend="1149";Tstart="963";shortTE="F";uid="8f28e8c6-5fee-478c-8434-18742e550819"
CABPRJ010002376.1	RepeatMasker	DNA/Ginger-1	1003393	1003741	1242	-	.	ID="RND-6_FAMILY-5129";Tend="962";Tstart="607";shortTE="F";uid="32db539d-10c5-4ee4-b05b-630dee763c16"
CABPRJ010002376.1	RepeatMasker	DNA/Ginger-1	992558	992687	769	-	.	ID="RND-1_FAMILY-12";Tend="1082";Tstart="956";shortTE="F";uid="a0c85119-f085-4586-9ee0-896040e2ce07"
CABPRJ010002376.1	RepeatMasker	DNA/Kolobok-E	1334819	1335264	2593	-	.	ID="RND-1_FAMILY-28";Tend="1433";Tstart="981";shortTE="F";uid="e9e85ace-0b8a-4a43-a02d-0825119ee619"
CABPRJ010002376.1	RepeatMasker	DNA	513604	513801	773	-	.	ID="RND-6_FAMILY-7932";Tend="1618";Tstart="1440";shortTE="F";uid="485f8f0c-f597-43dc-bc2b-fa3b45bf2e9d"
CABPRJ010002376.1	RepeatMasker	DNA/PIF-ISL2EU	1262001	1262139	722	-	.	ID="RND-5_FAMILY-11793";Tend="1165";Tstart="1050";shortTE="F";uid="802e8696-fd77-45f6-9076-85e91c641dc9"
CABPRJ010002376.1	RepeatMasker	DNA	1144923	1145175	1412	-	.	ID="RND-5_FAMILY-85";Tend="1165";Tstart="918";shortTE="F";uid="e95dae4b-dc6b-4a85-987f-f0834a057a2a"
CABPRJ010002376.1	RepeatMasker	DNA/TcMar-Pogo	1400192	1400298	611	-	.	ID="RND-6_FAMILY-792";Tend="1034";Tstart="927";shortTE="F";uid="150e0844-6121-42d2-874f-dc73ba5c0b53"
CABPRJ010002376.1	RepeatMasker	DNA/hAT-Tip100	1046150	1046526	1771	-	.	ID="RND-6_FAMILY-2854";Tend="1398";Tstart="1038";shortTE="F";uid="22c79e69-40ec-4136-b2bb-40e27ba82272"
CABPRJ010002376.1	RepeatMasker	DNA	1263346	1263639	1115	-	.	ID="RND-5_FAMILY-85";Tend="1269";Tstart="963";shortTE="F";uid="a3713f68-4bc8-4479-a39e-d8bc0c40f12e"
CABPRJ010002376.1	RepeatMasker	Retroposon?	1274271	1274445	446	-	.	ID="RND-4_FAMILY-241";Tend="1815";Tstart="1650";shortTE="F";uid="bf77ac64-342f-4b25-9d2a-597ddc507a36"
CABPRJ010002376.1	RepeatMasker	DNA/Ginger-1	1286891	1287034	458	-	.	ID="rnd-5_family-95";Tend="1254";Tstart="824";shortTE="F";uid="33e8acd3-6fdf-4102-baa3-c68340728541"
CABPRJ010002376.1	RepeatMasker	DNA/Kolobok-E	1269766	1270187	1580	-	.	ID="RND-6_FAMILY-13202";Tend="1389";Tstart="940";shortTE="F";uid="63066ad9-ab1a-4e0b-9125-670f410704e6"
CABPRJ010002376.1	RepeatMasker	Unknown	1521799	1522659	1984	-	.	ID="RND-6_FAMILY-3381";TEgroup="ctg_2376%7CRND-6_FAMILY-3381%7C1";Tend="1516";Tstart="575";shortTE="F";uid="f7722c86-504c-447d-a58e-6698de3109a5"
CABPRJ010002376.1	RepeatMasker	Retroposon?	1208708	1208822	839	-	.	ID="RND-6_FAMILY-3029";Tend="908";Tstart="794";shortTE="F";uid="3ef23d32-40cf-4850-a199-0e8ed733e5ef"
CABPRJ010002376.1	RepeatMasker	DNA	1518335	1518494	1000	-	.	ID="RND-5_FAMILY-85";Tend="1090";Tstart="933";shortTE="F";uid="1334531b-1d57-4a24-acc3-c4f85134943b"
CABPRJ010002376.1	RepeatMasker	DNA/Kolobok-E	1022874	1023324	2073	-	.	ID="RND-6_FAMILY-13202";Tend="1409";Tstart="932";shortTE="F";uid="9f69467a-8b58-4b20-b3f0-f12382b83ad6"
CABPRJ010002376.1	RepeatMasker	DNA/hAT-hAT19	682302	684435	14375	-	.	ID="RND-5_FAMILY-3096";Tend="2945";Tstart="790";shortTE="F";uid="435f86ee-2639-48b9-9937-a6d412d8d335"
CABPRJ010002376.1	RepeatMasker	LINE/RTE-BovB	885223	885490	1497	-	.	ID="RND-6_FAMILY-1218";Tend="1252";Tstart="980";shortTE="F";uid="629fc20f-23d1-4309-be3f-9f700281fce1"
CABPRJ010002376.1	RepeatMasker	Retroposon?	983594	983758	967	-	.	ID="RND-5_FAMILY-8932";Tend="1346";Tstart="1181";shortTE="F";uid="dc6ecec2-c168-49ad-ad74-21a31b101c64"
CABPRJ010002376.1	RepeatMasker	Unknown	787608	788086	1323	-	.	ID="RND-6_FAMILY-3818";Tend="1551";Tstart="1073";shortTE="F";uid="dedc0e5e-648c-47e9-9f56-501e87a1b527"
CABPRJ010002376.1	RepeatMasker	LINE/CR1	839575	840087	3505	-	.	ID="RND-6_FAMILY-3055";Tend="1423";Tstart="906";shortTE="F";uid="81d63de3-4471-44b0-a930-0d60dde5e096"
CABPRJ010002376.1	RepeatMasker	DNA/Kolobok-E	1089708	1090160	2561	-	.	ID="RND-6_FAMILY-13202";Tend="1404";Tstart="950";shortTE="F";uid="0ab086bb-65e3-4808-9aaf-985387cce26a"
CABPRJ010002376.1	RepeatMasker	DNA/Kolobok-E	773893	774198	1243	-	.	ID="RND-5_FAMILY-2428";Tend="1016";Tstart="690";shortTE="F";uid="c58bf810-1445-433d-9293-d8c458630314"
CABPRJ010002376.1	RepeatMasker	Retroposon?	220075	220272	656	-	.	ID="RND-4_FAMILY-241";Tend="1265";Tstart="630";shortTE="F";uid="4bcf25e6-f589-44d4-8f59-60fbfecab011"
CABPRJ010002376.1	RepeatMasker	Unknown	675811	675955	642	-	.	ID="RND-1_FAMILY-131";Tend="1078";Tstart="923";shortTE="F";uid="ebd23f09-0de6-44c3-9558-5ce839b9fa8c"
CABPRJ010002376.1	RepeatMasker	DNA/hAT-Ac	347245	347527	977	-	.	ID="RND-6_FAMILY-1008";Tend="1351";Tstart="1062";shortTE="F";uid="c7d59ba3-940a-46e0-b430-5643e1fa1991"
CABPRJ010002376.1	RepeatMasker	Unknown	227443	227665	1456	-	.	ID="RND-6_FAMILY-19727";Tend="1003";Tstart="784";shortTE="F";uid="f1dab29e-aba1-4376-bd90-97e1941da356"
CABPRJ010002376.1	RepeatMasker	Unknown	560422	560656	450	-	.	ID="RND-6_FAMILY-3236";Tend="1642";Tstart="1377";shortTE="F";uid="259eb3d2-7c83-4814-877b-577030bf6c38"
CABPRJ010002376.1	RepeatMasker	Retroposon?	1477559	1477692	738	-	.	ID="RND-5_FAMILY-7401";Tend="922";Tstart="789";shortTE="F";uid="5beb60bb-f174-4b05-935d-08ced47d7d60"
CABPRJ010002376.1	RepeatMasker	DNA/hAT-Tip100	703669	705089	9595	-	.	ID="RND-5_FAMILY-754";Tend="2234";Tstart="780";shortTE="F";uid="ece3dbe4-717e-4c54-8dc0-15202350b93b"
CABPRJ010002376.1	RepeatMasker	LINE/I-Jockey	746784	746936	951	-	.	ID="RND-6_FAMILY-7656";Tend="1222";Tstart="1070";shortTE="F";uid="dcfa55ba-2835-4c70-bca1-674af3054e81"
CABPRJ010002376.1	RepeatMasker	Retroposon?	411295	411719	2242	-	.	ID="RND-6_FAMILY-4586";Tend="1476";Tstart="1027";shortTE="F";uid="8bde4c0b-ed84-4d75-a087-4d0ac7fdbf8e"
CABPRJ010002376.1	RepeatMasker	Retroposon?	385097	385341	467	-	.	ID="RND-5_FAMILY-7401";Tend="2065";Tstart="1776";shortTE="F";uid="98842f1f-6d34-405a-b621-919a48f85945"
CABPRJ010002376.1	RepeatMasker	DNA	1513513	1513966	993	-	.	ID="ttaa5_ap";Tend="441";Tstart="1";shortTE="F";uid="9a94fa61-b2e7-4668-b6d6-04c36c892468"
CABPRJ010002376.1	RepeatMasker	Unknown	1545879	1546038	506	-	.	ID="RND-6_FAMILY-5446";Tend="1489";Tstart="1321";shortTE="F";uid="9fa2916c-3504-42b4-8448-b73e994a6bca"
CABPRJ010002376.1	RepeatMasker	LTR/Gypsy	323571	324241	738	-	.	ID="GYPSY-23_PBA-I";Tend="4578";Tstart="3582";shortTE="F";uid="92a36d8c-eec6-4031-ba76-b0f8c7b99c07"
CABPRJ010002376.1	RepeatMasker	DNA/Kolobok-E	337062	337259	727	-	.	ID="RND-6_FAMILY-5146";Tend="1570";Tstart="1380";shortTE="F";uid="0ffbf1b6-d6e7-439d-9817-df1109fa9bfe"
CABPRJ010002376.1	RepeatMasker	RC/Helitron	1071565	1071784	623	-	.	ID="RND-6_FAMILY-27534";Tend="1095";Tstart="884";shortTE="F";uid="c037690b-5e2b-4f40-9cdd-b8dbd0f07af3"
CABPRJ010002376.1	RepeatMasker	DNA/Sola-1	1118536	1119018	2552	-	.	ID="RND-5_FAMILY-7339";Tend="1309";Tstart="817";shortTE="F";uid="f77523e4-5f2f-4bca-b8cd-1f52099245de"
CABPRJ010002376.1	RepeatMasker	Unknown	153415	153996	2900	-	.	ID="RND-2_FAMILY-88";Tend="1545";Tstart="944";shortTE="F";uid="73759a60-36fc-4df5-9293-78d8df807ce3"
CABPRJ010002376.1	RepeatMasker	DNA/Ginger-1	670660	671089	2956	-	.	ID="RND-6_FAMILY-4094";Tend="1268";Tstart="852";shortTE="F";uid="4cca3a4c-3bdb-49c1-bdf0-35e7c676d68f"
CABPRJ010002376.1	RepeatMasker	DNA/Ginger-1	814855	815150	781	-	.	ID="RND-6_FAMILY-35072";Tend="1336";Tstart="1014";shortTE="F";uid="12849fab-7913-4b3a-8220-a0c7dda308f8"
CABPRJ010002376.1	RepeatMasker	DNA/Ginger-1	307776	308334	2734	-	.	ID="rnd-5_family-95";Tend="1535";Tstart="975";shortTE="F";uid="1f694c32-022a-4acf-bbc0-53f25d1c7dd8"
CABPRJ010002376.1	RepeatMasker	Retroposon	14476	14762	659	-	.	ID="RND-5_FAMILY-863";Tend="1573";Tstart="1280";shortTE="F";uid="b6f46440-a4d0-4717-943e-f5e24fe51d86"
CABPRJ010002376.1	RepeatMasker	Retroposon?	858677	858943	1383	-	.	ID="RND-6_FAMILY-13139";Tend="1160";Tstart="804";shortTE="F";uid="39e18ccb-fdad-4f1e-baea-ca83a1501e33"
CABPRJ010002376.1	RepeatMasker	RC/Helitron	1572479	1573677	6664	-	.	ID="RND-6_FAMILY-180";Tend="2060";Tstart="768";shortTE="F";uid="b8ebde63-5d03-46db-922a-f69c111ba83f"
CABPRJ010002376.1	RepeatMasker	Unknown	200800	201325	806	-	.	ID="RND-6_FAMILY-11785";Tend="1581";Tstart="964";shortTE="F";uid="5d4b29a8-be4a-4a7b-86e4-076343110f98"
CABPRJ010002376.1	RepeatMasker	Retroposon?	1520984	1521391	1745	-	.	ID="RND-4_FAMILY-550";Tend="1340";Tstart="934";shortTE="F";uid="9e85b365-79fb-44af-bdc4-151d4a7e32b7"
CABPRJ010002376.1	RepeatMasker	DNA	1392469	1392694	1384	-	.	ID="RND-6_FAMILY-8590";Tend="1145";Tstart="923";shortTE="F";uid="c5de63c9-cfce-4287-85d6-fd1f5bf2229b"
CABPRJ010002376.1	RepeatMasker	DNA/Ginger-1	452965	453229	1144	-	.	ID="RND-6_FAMILY-406";Tend="924";Tstart="664";shortTE="F";uid="4a5b0506-5e32-437e-8016-958948944709"
CABPRJ010002376.1	RepeatMasker	DNA/CMC-Transib	116101	116249	431	-	.	ID="RND-6_FAMILY-7199";Tend="805";Tstart="652";shortTE="F";uid="c7c5f715-5847-475d-bd62-72c632899d8d"
CABPRJ010002376.1	RepeatMasker	RC/Helitron	1481818	1482866	7051	-	.	ID="RND-5_FAMILY-532";Tend="1970";Tstart="866";shortTE="F";uid="ed09c2e3-b061-46ca-9ac5-ca6c883e128d"
CABPRJ010002376.1	RepeatMasker	DNA	426482	426798	1003	-	.	ID="RND-6_FAMILY-7932";Tend="1748";Tstart="1436";shortTE="F";uid="e124ed56-3bc1-4d41-9553-89c36fa8064d"
CABPRJ010002376.1	RepeatMasker	DNA/hAT-hAT19	426298	426500	982	-	.	ID="RND-5_FAMILY-4782";Tend="1471";Tstart="1270";shortTE="F";uid="d5763ba6-05a0-4229-98b4-37d1e15e81b1"
CABPRJ010002376.1	RepeatMasker	DNA/Kolobok-E	451082	451708	3671	-	.	ID="RND-1_FAMILY-28";Tend="1635";Tstart="1021";shortTE="F";uid="d70cbd86-f70b-4466-9aa8-a2d5044863ad"
CABPRJ010002376.1	RepeatMasker	DNA/Ginger-1	796080	796347	681	-	.	ID="RND-2_FAMILY-26";Tend="943";Tstart="678";shortTE="F";uid="5309d64b-e858-4807-a166-7383af8f5d13"
CABPRJ010002376.1	RepeatMasker	DNA/Kolobok-E	530077	530725	3470	-	.	ID="RND-5_FAMILY-3481";Tend="1565";Tstart="907";shortTE="F";uid="a42c3115-ffb5-458f-aca8-41f987f0ec2c"
CABPRJ010002376.1	RepeatMasker	Retroposon?	46390	47092	2657	-	.	ID="RND-6_FAMILY-13139";Tend="1464";Tstart="814";shortTE="F";uid="03392367-125b-4096-80e7-3e6c57fdfd81"
CABPRJ010002376.1	RepeatMasker	Retroposon?	1064881	1065393	2342	-	.	ID="RND-5_FAMILY-7401";Tend="1311";Tstart="793";shortTE="F";uid="a624c93a-ce84-44e4-868c-7af66c96a980"
CABPRJ010002376.1	RepeatMasker	DNA/Kolobok-E	565542	565712	991	-	.	ID="RND-6_FAMILY-82";Tend="1081";Tstart="905";shortTE="F";uid="d718b734-7391-491e-8899-4b42a452be01"
CABPRJ010002376.1	RepeatMasker	Unknown	16622	16993	1672	-	.	ID="RND-6_FAMILY-889";Tend="1216";Tstart="754";shortTE="F";uid="cc4cfdca-d650-459e-80ce-8660c537e1d1"
CABPRJ010002376.1	RepeatMasker	Retroposon?	1194526	1195270	3304	-	.	ID="RND-6_FAMILY-13139";Tend="1459";Tstart="730";shortTE="F";uid="f3c3f825-387c-480a-9a74-ad746af1b36c"
CABPRJ010002376.1	RepeatMasker	Retroposon?	957797	958156	1085	-	.	ID="RND-6_FAMILY-14413";Tend="1312";Tstart="966";shortTE="F";uid="81d581c5-20aa-4088-b43f-f10b397200f6"
CABPRJ010002376.1	RepeatMasker	DNA/hAT-Tip100	1087827	1088040	1433	-	.	ID="RND-4_FAMILY-762";Tend="860";Tstart="645";shortTE="F";uid="16f479ff-c28e-4bfb-be59-97e7606a47c6"
CABPRJ010002376.1	RepeatMasker	Unknown	328362	329034	3383	-	.	ID="RND-5_FAMILY-4292";Tend="1598";Tstart="929";shortTE="F";uid="1f8cb643-08d3-4f1d-bc8b-f916f3805c93"
CABPRJ010002376.1	RepeatMasker	Unknown	1177170	1177272	612	-	.	ID="RND-5_FAMILY-14142";Tend="1054";Tstart="951";shortTE="F";uid="a9823efb-40cb-4ecb-80c3-703e0c6d79db"
CABPRJ010002376.1	RepeatMasker	DNA/Ginger-1	901802	901907	412	-	.	ID="RND-4_FAMILY-145";Tend="1086";Tstart="986";shortTE="F";uid="00558a23-0950-48a2-b48d-4aa713729fd6"
CABPRJ010002376.1	RepeatMasker	Unknown	1277818	1278352	2824	-	.	ID="RND-6_FAMILY-2505";Tend="1497";Tstart="947";shortTE="F";uid="c7bdc38d-720e-4493-afbe-84b7ccca8378"
CABPRJ010002376.1	RepeatMasker	DNA/hAT-hATm	503479	504380	2647	-	.	ID="rnd-6_family-20625";Tend="2254";Tstart="1735";shortTE="F";uid="74cfd040-6667-452a-83ed-b1999c1d8c67"
CABPRJ010002376.1	RepeatMasker	DNA/hAT	1455207	1455451	1637	-	.	ID="RND-6_FAMILY-5008";Tend="2460";Tstart="2208";shortTE="F";uid="52ad2af2-724e-4e24-be22-c7b0542ed57a"
CABPRJ010002376.1	RepeatMasker	Unknown	67445	67818	3040	-	.	ID="RND-6_FAMILY-2303";Tend="1229";Tstart="853";shortTE="F";uid="c8e53608-09c9-4d55-8d7a-8462c5832e35"
CABPRJ010002376.1	RepeatMasker	Retroposon?	234624	234989	1950	-	.	ID="RND-1_FAMILY-93";Tend="2133";Tstart="1773";shortTE="F";uid="6aeea2fd-c69b-4d99-972b-f897fcd3a104"
CABPRJ010002376.1	RepeatMasker	DNA	1324190	1324371	755	-	.	ID="RND-6_FAMILY-7932";Tend="1618";Tstart="1441";shortTE="F";uid="6f0491e5-0de5-4fda-b587-78db61e9eb0d"
CABPRJ010002376.1	RepeatMasker	DNA/hAT-Charlie	1582649	1582782	675	-	.	ID="DNA8-55_AP";Tend="128";Tstart="1";shortTE="F";uid="17e43d9d-b16b-44e7-b4d4-50d51c522d8e"
CABPRJ010002376.1	RepeatMasker	DNA/Ginger-1	830546	830761	1117	-	.	ID="RND-6_FAMILY-406";Tend="897";Tstart="667";shortTE="F";uid="a3eba84a-b7ae-4f9e-b2b2-c5403f853352"
CABPRJ010002376.1	RepeatMasker	LINE/RTE-BovB	1419490	1420606	848	-	.	ID="RND-6_FAMILY-2124";Tend="1558";Tstart="473";shortTE="F";uid="ad3099a6-e1fc-4a16-b154-78634a804c6c"
CABPRJ010002376.1	RepeatMasker	LINE/Penelope	1578416	1578903	2703	-	.	ID="RND-1_FAMILY-129";Tend="1310";Tstart="832";shortTE="F";uid="6174fcd6-5d89-42e1-b6ea-adfba9c812ba"
CABPRJ010002376.1	RepeatMasker	Retroposon?	459014	459230	551	-	.	ID="RND-1_FAMILY-3";Tend="1296";Tstart="1085";shortTE="F";uid="67f00c54-9ef9-47d6-8249-1b1cea1ff337"
CABPRJ010002376.1	RepeatMasker	DNA/Ginger-1	1404492	1404678	670	-	.	ID="RND-6_FAMILY-35072";Tend="1148";Tstart="962";shortTE="F";uid="9643e795-df36-47cb-86fe-ed22233af47e"
CABPRJ010002376.1	RepeatMasker	DNA/Ginger-1	1403337	1403764	1135	-	.	ID="rnd-6_family-263";TEgroup="ctg_2376%7Crnd-6_family-263%7C1";Tend="1913";Tstart="974";shortTE="F";uid="27964197-3194-4f62-aa8a-66b26a550bd9"
CABPRJ010002376.1	RepeatMasker	LTR/Gypsy	1591033	1591144	542	-	.	ID="RND-5_FAMILY-1524";Tend="992";Tstart="893";shortTE="F";uid="cbcbb2e3-ce78-48c6-901f-24f408f025d7"
CABPRJ010002376.1	RepeatMasker	Retroposon?	539358	540112	1218	-	.	ID="RND-6_FAMILY-5185";TEgroup="ctg_2376%7CRND-6_FAMILY-5185%7C3";Tend="2036";Tstart="643";shortTE="F";uid="bae5a396-d526-43e3-a9a7-3df80b7a9d4e"
CABPRJ010002376.1	RepeatMasker	Unknown	1325656	1325808	1111	-	.	ID="RND-6_FAMILY-21590";Tend="1244";Tstart="1094";shortTE="F";uid="fc109326-8d1b-439c-b037-dc389c0ca9fc"
CABPRJ010002376.1	RepeatMasker	LINE/L2	1445387	1445728	1737	-	.	ID="RND-5_FAMILY-6834";Tend="1754";Tstart="1354";shortTE="F";uid="921f1228-543b-4251-84e6-cc833387514a"
CABPRJ010002376.1	RepeatMasker	Unknown	899711	899872	975	-	.	ID="RND-6_FAMILY-4028";Tend="848";Tstart="690";shortTE="F";uid="4b48217d-cd92-469a-819f-b5ba0de8cdc7"
CABPRJ010002376.1	RepeatMasker	DNA/hAT-hAT19	1478268	1478507	491	-	.	ID="RND-5_FAMILY-4782";Tend="1640";Tstart="1404";shortTE="F";uid="073dd70a-46e1-4c1c-9707-d9c7df29604d"
CABPRJ010002376.1	RepeatMasker	Retroposon?	278774	279057	1208	-	.	ID="RND-5_FAMILY-3149";Tend="1444";Tstart="1225";shortTE="F";uid="94c66f3b-8417-47bd-9724-a56a8cf064d7"
CABPRJ010002376.1	RepeatMasker	DNA	966279	966468	402	-	.	ID="RND-6_FAMILY-3139";Tend="1575";Tstart="1399";shortTE="F";uid="bbd32c68-8d3d-4678-ac42-29882eb0ee2c"
CABPRJ010002376.1	RepeatMasker	DNA/Ginger-1	450783	451096	1256	-	.	ID="RND-5_FAMILY-95";Tend="1458";Tstart="1142";shortTE="F";uid="00cb8256-a088-4d2c-b874-9d61df57f69b"
CABPRJ010002376.1	RepeatMasker	Retroposon?	716529	717168	2501	-	.	ID="RND-6_FAMILY-5185";Tend="1410";Tstart="686";shortTE="F";uid="99392394-2563-46e4-8409-95c8fe5e6e50"
CABPRJ010002376.1	RepeatMasker	DNA/hAT	699204	699309	3238	-	.	ID="RND-4_FAMILY-312";Tend="1639";Tstart="880";shortTE="F";uid="eeb44e8f-b945-4ff3-ab09-966a88455dea"
CABPRJ010002376.1	RepeatMasker	DNA/hAT-Tip100	138108	138330	442	-	.	ID="RND-6_FAMILY-9406";TEgroup="ctg_2376%7CRND-6_FAMILY-9406%7C1";Tend="1342";Tstart="960";shortTE="T";uid="3e592f11-2bce-41b4-9cc2-131041fef29c"
CABPRJ010002376.1	RepeatMasker	Retroposon?	750085	750898	1651	-	.	ID="RND-4_FAMILY-241";TEgroup="ctg_2376%7CRND-4_FAMILY-241%7C1";Tend="1792";Tstart="577";shortTE="F";uid="b32b2e10-9c6d-47c0-b520-c50db31fbcad"
CABPRJ010002376.1	RepeatMasker	DNA/hAT-hATm	1267485	1267907	680	-	.	ID="HAT-4_AP";Tend="2570";Tstart="2148";shortTE="F";uid="f720e693-7d79-4e9e-9bd0-bf1046688a1e"
CABPRJ010002376.1	RepeatMasker	Retroposon?	230055	231081	5449	-	.	ID="RND-1_FAMILY-93";Tend="1808";Tstart="799";shortTE="F";uid="2e6db9a8-e273-4bf4-9004-1ce8f1deaff9"
CABPRJ010002376.1	RepeatMasker	Unknown	1616629	1617130	2834	-	.	ID="RND-1_FAMILY-146";Tend="1427";Tstart="916";shortTE="F";uid="a3259060-c8c3-420f-9e44-f59b9f7b06c4"
CABPRJ010002376.1	RepeatMasker	DNA	1000414	1001101	4908	-	.	ID="RND-6_FAMILY-6956";Tend="1603";Tstart="919";shortTE="F";uid="36b89e79-957f-49b4-8904-56b169b7d183"
CABPRJ010002376.1	RepeatMasker	Retroposon?	1004493	1004874	1698	-	.	ID="RND-6_FAMILY-3029";Tend="1063";Tstart="718";shortTE="F";uid="ed0b1e4a-b74c-449d-a869-6b9e98424638"
CABPRJ010002376.1	RepeatMasker	Unknown	94561	95175	2568	-	.	ID="RND-5_FAMILY-5445";Tend="1607";Tstart="945";shortTE="F";uid="0f319602-62db-4768-8917-39583beab1fe"
CABPRJ010002376.1	RepeatMasker	DNA/Kolobok-E	369456	369679	1232	-	.	ID="RND-6_FAMILY-13202";Tend="1359";Tstart="1109";shortTE="F";uid="70a83ad2-56e7-4c50-848f-835586f8bfe0"
CABPRJ010002376.1	RepeatMasker	DNA/hAT-hAT19	336046	336734	3097	-	.	ID="RND-6_FAMILY-17847";Tend="1701";Tstart="951";shortTE="F";uid="473380db-81ca-492d-9ea6-6aebaca96e8a"
CABPRJ010002376.1	RepeatMasker	DNA/hAT-hAT19	1474144	1475023	4308	-	.	ID="RND-6_FAMILY-434";Tend="1798";Tstart="895";shortTE="F";uid="d6abd15c-57ce-488e-8e0b-dd13922980a7"
CABPRJ010002376.1	RepeatMasker	Retroposon?	515253	515402	597	-	.	ID="RND-5_FAMILY-3149";Tend="1359";Tstart="1208";shortTE="F";uid="73c5c564-7a1f-4aa3-9b15-8e8014c97c42"
CABPRJ010002376.1	RepeatMasker	DNA/Kolobok-E	809977	810184	930	-	.	ID="RND-5_FAMILY-3481";Tend="1101";Tstart="869";shortTE="F";uid="a8ac0b5b-b3c6-4513-b8c9-416c0e528ed1"
CABPRJ010002376.1	RepeatMasker	DNA/Ginger-1	1131340	1132070	1866	-	.	ID="RND-5_FAMILY-95";Tend="1671";Tstart="1007";shortTE="F";uid="ad2b4339-8eca-4d7b-84eb-be6387af1aeb"
CABPRJ010002376.1	RepeatMasker	DNA/Kolobok-E	780776	781081	1145	-	.	ID="RND-6_FAMILY-82";Tend="1206";Tstart="905";shortTE="F";uid="a0f4653d-33b4-4651-a9b7-477d57b3c55b"
CABPRJ010002376.1	RepeatMasker	Retroposon?	1457300	1457545	583	-	.	ID="RND-6_FAMILY-3029";Tend="1061";Tstart="791";shortTE="F";uid="d9d41458-b239-486f-803d-bc151c097ca5"
CABPRJ010002376.1	RepeatMasker	Retroposon?	911138	911699	3018	-	.	ID="RND-6_FAMILY-3029";Tend="1920";Tstart="1335";shortTE="F";uid="161505c0-a597-45c5-bbe9-50c3f9596eea"
CABPRJ010002376.1	RepeatMasker	DNA/Ginger-1	1526294	1526435	595	-	.	ID="RND-4_FAMILY-145";Tend="1140";Tstart="990";shortTE="F";uid="b1f968a0-fb55-42f4-af42-8f5ace206d2e"
CABPRJ010002376.1	RepeatMasker	DNA/Kolobok-E	1092717	1093171	2086	-	.	ID="RND-6_FAMILY-13202";Tend="1403";Tstart="937";shortTE="F";uid="c078ae87-6f8e-4122-b49c-2c7868342ae3"
CABPRJ010002376.1	RepeatMasker	DNA/hAT-Tip100	35172	35393	714	-	.	ID="RND-6_FAMILY-13940";Tend="987";Tstart="829";shortTE="F";uid="78b314ac-5f7b-4e14-8978-9eb80737a79d"
CABPRJ010002376.1	RepeatMasker	Retroposon?	1306983	1307487	2151	-	.	ID="RND-4_FAMILY-1821";Tend="1270";Tstart="758";shortTE="F";uid="f6f767c2-7072-48a8-9001-80a93f0e407f"
CABPRJ010002376.1	RepeatMasker	DNA/hAT-Charlie	1499257	1499558	1816	-	.	ID="RND-5_FAMILY-753";Tend="1473";Tstart="1176";shortTE="F";uid="2526de03-34e5-43e1-81ba-479ca22bb0bc"
CABPRJ010002376.1	RepeatMasker	DNA/Kolobok-E	717083	717293	881	-	.	ID="RND-6_FAMILY-5146";Tend="1089";Tstart="874";shortTE="F";uid="064c1609-14e1-40fe-8e9b-35db1b1b5e72"
CABPRJ010002376.1	RepeatMasker	DNA/Kolobok-E	1019150	1019377	597	-	.	ID="RND-5_FAMILY-3481";Tend="1081";Tstart="846";shortTE="F";uid="99420b5e-7ecc-4a7e-a651-7d53d3fc6c6c"
CABPRJ010002376.1	RepeatMasker	Unknown	469751	469891	433	-	.	ID="RND-4_FAMILY-4488";Tend="1776";Tstart="1634";shortTE="F";uid="df85b53f-6552-43f7-a592-747cf7d9a1a8"
CABPRJ010002376.1	RepeatMasker	Retroposon?	1207910	1208259	2331	-	.	ID="RND-4_FAMILY-550";Tend="1638";Tstart="1281";shortTE="F";uid="c62c1ffd-917d-4127-8d19-a9ab7bb8795b"
CABPRJ010002376.1	RepeatMasker	Unknown	625564	625900	2209	-	.	ID="RND-3_FAMILY-30";Tend="1321";Tstart="985";shortTE="F";uid="7825d478-fa99-409e-b916-cbb26caaa29b"
CABPRJ010002376.1	RepeatMasker	DNA/Ginger-1	985745	985946	527	-	.	ID="RND-6_FAMILY-5129";Tend="716";Tstart="528";shortTE="F";uid="4afa105a-e7f8-4a4e-8cbb-cf99178d293d"
CABPRJ010002376.1	RepeatMasker	Retroposon?	1015694	1015924	1107	-	.	ID="RND-5_FAMILY-3149";Tend="1184";Tstart="971";shortTE="F";uid="e47d0065-a7f3-4977-a9e8-c83184c5368c"
CABPRJ010002376.1	RepeatMasker	RC/Helitron	246744	246899	1001	-	.	ID="RND-6_FAMILY-1069";Tend="1715";Tstart="1570";shortTE="F";uid="abb00bfe-7d21-42b2-adc7-3295684b6332"
CABPRJ010002376.1	RepeatMasker	DNA/MULE-MuDR	622438	622549	517	-	.	ID="MUDR6X_AP";Tend="132";Tstart="19";shortTE="F";uid="8a716ca7-285c-4870-8b6c-8bd7d6f32c26"
CABPRJ010002376.1	RepeatMasker	LINE/CR1	435278	435700	845	-	.	ID="RND-6_FAMILY-3785";Tend="974";Tstart="563";shortTE="F";uid="14c698f0-80bb-4957-9272-03e80960996d"
CABPRJ010002376.1	RepeatMasker	DNA/Ginger-1	825445	825615	810	-	.	ID="RND-5_FAMILY-95";Tend="1715";Tstart="1548";shortTE="F";uid="d48e1d2d-0725-4c3b-9485-912d2de9bc53"
CABPRJ010002376.1	RepeatMasker	DNA/hAT-Tip100	1133893	1134146	821	-	.	ID="RND-6_FAMILY-9406";Tend="1388";Tstart="1101";shortTE="F";uid="7f11ef13-c08e-44cc-be7c-30c367c60e34"
CABPRJ010002376.1	RepeatMasker	Retroposon?	169999	170659	3930	-	.	ID="RND-1_FAMILY-22";Tend="1687";Tstart="1002";shortTE="F";uid="9726a7e5-bd3f-4f4c-af27-c093842b1f5b"
CABPRJ010002376.1	RepeatMasker	RC/Helitron	1382434	1382626	1069	-	.	ID="RND-1_FAMILY-89";Tend="1095";Tstart="914";shortTE="F";uid="c2e317c2-502a-4c54-b540-588182ebf7d3"
CABPRJ010002376.1	RepeatMasker	DNA/Ginger-1	1006168	1006614	2095	-	.	ID="RND-3_FAMILY-147";Tend="2468";Tstart="2033";shortTE="F";uid="c9705842-7e37-48f6-a1a3-c65bf19f857b"
CABPRJ010002376.1	RepeatMasker	DNA/hAT-hATm	1058159	1058459	758	-	.	ID="hat-4c_ap";Tend="4014";Tstart="3823";shortTE="F";uid="a961231a-2a32-495d-8a45-3c20a9b72563"
CABPRJ010002376.1	RepeatMasker	Retroposon?	536012	536121	433	-	.	ID="RND-4_FAMILY-241";Tend="1688";Tstart="1581";shortTE="F";uid="1af2b80a-e5bf-40e9-b01a-d54fe6da9ebd"
CABPRJ010002376.1	RepeatMasker	Unknown	803946	804265	1412	-	.	ID="RND-6_FAMILY-5446";Tend="1521";Tstart="1209";shortTE="F";uid="b4f32239-550c-4a03-90ce-18bc0bda0c0b"
CABPRJ010002376.1	RepeatMasker	DNA/Ginger-1	97603	98344	3653	-	.	ID="RND-5_FAMILY-95";Tend="1703";Tstart="919";shortTE="F";uid="c14f10da-b3bf-443c-90c9-1d278c42d696"
CABPRJ010002376.1	RepeatMasker	DNA/Kolobok-E	661164	661624	2814	-	.	ID="RND-6_FAMILY-5360";Tend="1426";Tstart="945";shortTE="F";uid="b35d4d12-54cd-45bf-8d82-93abc7592746"
CABPRJ010002376.1	RepeatMasker	DNA/Kolobok-E	568358	568468	650	-	.	ID="RND-1_FAMILY-28";Tend="1122";Tstart="1012";shortTE="F";uid="a5cfe61c-2459-4408-b696-bfef5754d263"
CABPRJ010002376.1	RepeatMasker	Retroposon?	1391400	1391679	1287	-	.	ID="RND-1_FAMILY-22";Tend="1628";Tstart="1347";shortTE="F";uid="8121560b-3946-4476-89d2-84f9b0da35d6"
CABPRJ010002376.1	RepeatMasker	Retroposon?	1177363	1177931	1146	-	.	ID="RND-6_FAMILY-5185";Tend="2038";Tstart="1512";shortTE="F";uid="54fd6696-3235-4015-a25d-7768cf0c2fa0"
CABPRJ010002376.1	RepeatMasker	Retroposon?	52049	52150	531	-	.	ID="RND-5_FAMILY-3149";Tend="1072";Tstart="971";shortTE="F";uid="1ddead43-2e4f-4c8e-a6cf-eebfc6b42b14"
CABPRJ010002376.1	RepeatMasker	LINE/I-Jockey	583896	585441	1175	-	.	ID="RND-5_FAMILY-558";TEgroup="ctg_2376%7CRND-5_FAMILY-558%7C1";Tend="2040";Tstart="195";shortTE="F";uid="ee1a42b9-99fc-443c-b4ca-0be9e205977b"
CABPRJ010002376.1	RepeatMasker	DNA/hAT-Tip100	1384834	1385136	1918	-	.	ID="RND-6_FAMILY-19524";Tend="961";Tstart="644";shortTE="F";uid="80197af7-5325-44b2-8f5a-0c6a8e76b207"
CABPRJ010002376.1	RepeatMasker	Retroposon?	517610	518305	3032	-	.	ID="RND-5_FAMILY-7470";Tend="2063";Tstart="1156";shortTE="F";uid="eb41099b-9091-4d2a-8d06-21a9328feb59"
CABPRJ010002376.1	RepeatMasker	RC/Helitron	185136	185309	761	-	.	ID="RND-5_FAMILY-4116";Tend="743";Tstart="553";shortTE="F";uid="71fe21d2-f56a-4bf2-ae0c-4ebb5c9915d2"
CABPRJ010002376.1	RepeatMasker	Retroposon?	86310	87521	4682	-	.	ID="RND-1_FAMILY-35";Tend="2038";Tstart="818";shortTE="F";uid="506c0b96-f2aa-4cec-b89f-0e57c65820d9"
CABPRJ010002376.1	RepeatMasker	LINE/CR1	1493219	1493881	2035	-	.	ID="RND-6_FAMILY-13892";Tend="1699";Tstart="973";shortTE="F";uid="79884843-1739-4b61-bfe4-a99f9c36d600"
CABPRJ010002376.1	RepeatMasker	Unknown	692251	692485	1666	-	.	ID="RND-6_FAMILY-1762";Tend="1397";Tstart="1163";shortTE="F";uid="91cdbd82-58ca-4e21-af93-edc18ed3c9b6"
CABPRJ010002376.1	RepeatMasker	Unknown	146370	146572	1390	-	.	ID="RND-6_FAMILY-9211";Tend="1472";Tstart="1274";shortTE="F";uid="4b5328e3-2465-4d0a-a495-7abd784dca34"
CABPRJ010002376.1	RepeatMasker	Retroposon?	835200	835497	1497	-	.	ID="RND-6_FAMILY-60";Tend="1182";Tstart="887";shortTE="F";uid="c31849a0-ffcb-420a-8713-010335c8be35"
CABPRJ010002376.1	RepeatMasker	Unknown	717236	717522	1344	-	.	ID="RND-2_FAMILY-88";Tend="1251";Tstart="937";shortTE="F";uid="0cfa3999-87ce-4f90-868f-d9241f759eb2"
CABPRJ010002376.1	RepeatMasker	LINE/CR1	485514	486379	2841	-	.	ID="RND-5_FAMILY-5947";Tend="1518";Tstart="677";shortTE="F";uid="5f94a487-6688-4303-8d77-39c1dcf7dafd"
CABPRJ010002376.1	RepeatMasker	Unknown	1183495	1183625	920	-	.	ID="RND-6_FAMILY-3711";Tend="1383";Tstart="1240";shortTE="F";uid="ca105c01-941b-4116-bc49-46816bf9456d"
CABPRJ010002376.1	RepeatMasker	DNA/Ginger-1	528585	529106	2203	-	.	ID="RND-1_FAMILY-7";Tend="2569";Tstart="2074";shortTE="F";uid="21568941-893d-4e83-961f-4052177c78f0"
CABPRJ010002376.1	RepeatMasker	DNA/Kolobok-E	1066846	1066973	426	-	.	ID="RND-6_FAMILY-82";Tend="1027";Tstart="896";shortTE="F";uid="18d2e971-77ff-4bae-b67d-52b7000ba8a9"
CABPRJ010002376.1	RepeatMasker	DNA/PIF-Harbinger	1418191	1418436	592	-	.	ID="RND-6_FAMILY-10613";Tend="1829";Tstart="1607";shortTE="F";uid="6a2acd6c-29c8-4282-991a-950dd92745db"
CABPRJ010002376.1	RepeatMasker	Unknown	17217	17363	656	-	.	ID="RND-6_FAMILY-889";Tend="697";Tstart="572";shortTE="F";uid="7bf47479-a94d-44a8-933d-3da446998de6"
CABPRJ010002376.1	RepeatMasker	Unknown	620119	620518	1522	-	.	ID="RND-6_FAMILY-889";Tend="1216";Tstart="818";shortTE="F";uid="e4234f03-fea7-4d50-936b-1e99717952a0"
CABPRJ010002376.1	RepeatMasker	DNA/Kolobok-E	1247493	1247888	1522	-	.	ID="RND-6_FAMILY-13202";Tend="1407";Tstart="945";shortTE="F";uid="95d6abc4-eb43-4617-a2f7-8a0ae6639a4b"
CABPRJ010002376.1	RepeatMasker	Retroposon?	905677	905862	1046	-	.	ID="RND-1_FAMILY-22";Tend="1689";Tstart="1445";shortTE="F";uid="befb64a2-9126-4c86-a570-0912e4b7a0b1"
CABPRJ010002376.1	RepeatMasker	LINE/L2	1184929	1185400	412	-	.	ID="RND-6_FAMILY-9204";Tend="1023";Tstart="579";shortTE="F";uid="429da957-c987-4d49-8ff0-40e1809f68d9"
CABPRJ010002376.1	RepeatMasker	LINE/I-Jockey	1635232	1635665	531	-	.	ID="JOCKEY-2_RPR";Tend="2082";Tstart="1649";shortTE="F";uid="6edfd025-3834-4e96-9dc2-67c974c35088"
CABPRJ010002376.1	RepeatMasker	Retroposon?	287711	287935	1058	-	.	ID="RND-1_FAMILY-35";Tend="1012";Tstart="775";shortTE="F";uid="92adb233-3232-4c03-8429-25087aa00284"
CABPRJ010002376.1	RepeatMasker	Unknown	186719	187008	2384	-	.	ID="RND-5_FAMILY-7217";Tend="1147";Tstart="857";shortTE="F";uid="d3e74551-92e2-4d27-8701-f54d444cf59b"
CABPRJ010002376.1	RepeatMasker	LINE/R1	1255857	1256386	2720	-	.	ID="RND-6_FAMILY-6899";Tend="1483";Tstart="955";shortTE="F";uid="6cc74754-3564-4842-953b-aaca135b15df"
CABPRJ010002376.1	RepeatMasker	Retroposon?	305736	305921	1098	-	.	ID="RND-6_FAMILY-5185";Tend="1580";Tstart="1403";shortTE="F";uid="4991acd5-43d6-4c5f-8c7c-3bb8fbdba19c"
CABPRJ010002376.1	RepeatMasker	DNA/hAT-Charlie	470511	470851	436	-	.	ID="HAT-N16_RPR";Tend="694";Tstart="347";shortTE="F";uid="feba1002-9a72-4366-a5ff-a9776b9e4aa5"
CABPRJ010002376.1	RepeatMasker	Retroposon?	1052037	1052508	2379	-	.	ID="RND-5_FAMILY-8932";Tend="1346";Tstart="910";shortTE="F";uid="7461e352-14ac-4857-8ac0-2e5cd76b925b"
CABPRJ010002376.1	RepeatMasker	Unknown	1472615	1472891	1179	-	.	ID="RND-6_FAMILY-23275";Tend="1250";Tstart="977";shortTE="F";uid="5e812152-8c74-49f6-a1b9-97bccec8c3e8"
CABPRJ010002376.1	RepeatMasker	DNA/Ginger-1	1233692	1233962	1510	-	.	ID="RND-4_FAMILY-145";Tend="1410";Tstart="1141";shortTE="F";uid="9f7c45e0-143b-4247-890b-bc49c29db92f"
CABPRJ010002376.1	RepeatMasker	Unknown	529536	530053	769	-	.	ID="RND-6_FAMILY-17491";TEgroup="ctg_2376%7CRND-6_FAMILY-17491%7C1";Tend="1475";Tstart="836";shortTE="F";uid="dcec66b1-575c-4ad1-af1c-a6eb4f7a7277"
CABPRJ010002376.1	RepeatMasker	Unknown	225794	227249	6135	-	.	ID="RND-5_FAMILY-1581";Tend="2417";Tstart="986";shortTE="F";uid="f8bcea66-1842-4769-b64b-c87df13f628f"
CABPRJ010002376.1	RepeatMasker	DNA/Ginger-1	644405	645359	3081	-	.	ID="rnd-6_family-4094";TEgroup="ctg_2376%7Crnd-6_family-4094%7C1";Tend="1707";Tstart="852";shortTE="F";uid="1c64a102-7e1f-439c-b983-45d1328e9cbc"
CABPRJ010002376.1	RepeatMasker	RC/Helitron	1287908	1288190	1014	-	.	ID="RND-4_FAMILY-261";Tend="1259";Tstart="973";shortTE="F";uid="5a08a92b-aa29-467f-9568-961e399a20da"
CABPRJ010002376.1	RepeatMasker	Retroposon?	1219233	1220811	7837	-	.	ID="RND-6_FAMILY-60";Tend="2366";Tstart="793";shortTE="F";uid="81011e81-e5a8-48f9-be44-07faf5cee4b4"
CABPRJ010002376.1	RepeatMasker	DNA/Kolobok-E	51285	51439	1021	-	.	ID="RND-5_FAMILY-3481";Tend="1432";Tstart="1278";shortTE="F";uid="18f09e69-9d4a-446c-a5bf-dc4d99580870"
CABPRJ010002376.1	RepeatMasker	Retroposon?	126535	126659	1824	-	.	ID="RND-1_FAMILY-3";Tend="1262";Tstart="659";shortTE="F";uid="49b254dd-50b8-436f-99b0-b971e814c155"
CABPRJ010002376.1	RepeatMasker	Retroposon?	535255	535375	497	-	.	ID="RND-5_FAMILY-3149";Tend="1397";Tstart="1287";shortTE="F";uid="302f5952-0b2b-4bea-8ca8-71f7640a74eb"
CABPRJ010002376.1	RepeatMasker	DNA/Kolobok-E	1001099	1001439	2075	-	.	ID="RND-1_FAMILY-28";Tend="1278";Tstart="937";shortTE="F";uid="cb00d241-59da-4cf2-8298-9a2c9a5eca19"
CABPRJ010002376.1	RepeatMasker	DNA/Maverick	1637452	1638451	608	-	.	ID="RND-6_FAMILY-1448";TEgroup="ctg_2376%7CRND-6_FAMILY-1448%7C1";Tend="1808";Tstart="250";shortTE="T";uid="5b031950-6cc3-4da8-89af-49003a170c69"
CABPRJ010002376.1	RepeatMasker	DNA/hAT-Charlie	1581618	1581773	546	-	.	ID="DNA8-55_AP";Tend="302";Tstart="148";shortTE="F";uid="f040fddd-ec4e-4242-baec-252c4382c997"
CABPRJ010002376.1	RepeatMasker	DNA/Ginger-1	138356	138606	712	-	.	ID="RND-2_FAMILY-26";Tend="1101";Tstart="830";shortTE="F";uid="0527b136-5efc-4153-896c-b8f3e523c5e4"
CABPRJ010002376.1	RepeatMasker	DNA/Kolobok-E	1620831	1621120	1234	-	.	ID="RND-6_FAMILY-13202";Tend="1404";Tstart="1120";shortTE="F";uid="588ca75e-b0f8-4726-8f5d-ebdf391214cc"
CABPRJ010002376.1	RepeatMasker	LINE/L2	50988	51284	1503	-	.	ID="RND-6_FAMILY-12680";Tend="1745";Tstart="1445";shortTE="F";uid="e1f00925-797b-43a5-a21f-a3d24685a023"
CABPRJ010002376.1	RepeatMasker	DNA/Ginger-1	376621	376999	1391	-	.	ID="RND-4_FAMILY-145";Tend="1396";Tstart="974";shortTE="F";uid="898f1489-ae12-4252-bca6-cbb45b1de7ae"
CABPRJ010002376.1	RepeatMasker	DNA/Ginger-1	970933	971598	2852	-	.	ID="RND-2_FAMILY-26";Tend="1944";Tstart="1269";shortTE="F";uid="df5496b8-90f6-4da2-9454-1c2d6e5dc958"
CABPRJ010002376.1	RepeatMasker	DNA/Ginger-1	131021	131481	1190	-	.	ID="RND-5_FAMILY-5114";Tend="1818";Tstart="1276";shortTE="F";uid="abe2ebc8-1a62-4d5e-b2b6-7ca30fde55bc"
CABPRJ010002376.1	RepeatMasker	DNA/Ginger-1	185686	185961	926	-	.	ID="RND-5_FAMILY-95";Tend="1144";Tstart="868";shortTE="F";uid="bc80cfd0-6631-408e-a2d3-e072ff2a8826"
CABPRJ010002376.1	RepeatMasker	DNA/Kolobok-E	160470	161136	2788	-	.	ID="RND-5_FAMILY-3481";Tend="1607";Tstart="945";shortTE="F";uid="892edf48-8905-4811-97b0-5e0a18018a28"
CABPRJ010002376.1	RepeatMasker	DNA/Ginger-1	381292	381547	1280	-	.	ID="RND-5_FAMILY-95";Tend="1632";Tstart="1373";shortTE="F";uid="0127627f-4d68-48b8-a394-2b2d7f29802a"
CABPRJ010002376.1	RepeatMasker	Unknown	1523454	1523675	1663	-	.	ID="RND-6_FAMILY-23275";Tend="1157";Tstart="935";shortTE="F";uid="0cccb7ba-c597-4e79-9a47-f854510998b3"
CABPRJ010002376.1	RepeatMasker	DNA/Ginger-1	864206	864417	498	-	.	ID="RND-5_FAMILY-5114";Tend="1969";Tstart="1770";shortTE="F";uid="f0147699-fc99-4927-8753-2bd0705ecd8b"
CABPRJ010002376.1	RepeatMasker	DNA/Kolobok-E	277265	277709	1677	-	.	ID="RND-6_FAMILY-82";Tend="1337";Tstart="872";shortTE="F";uid="4bd21a82-b142-4b83-a842-61d8dcdd3364"
CABPRJ010002376.1	RepeatMasker	DNA/Ginger-1	431354	431492	693	-	.	ID="rnd-5_family-5114";Tend="1926";Tstart="1762";shortTE="F";uid="b2c51610-ff4b-48ce-8b1b-600a3ff0d7ae"
CABPRJ010002376.1	RepeatMasker	RC/Helitron	1256621	1256899	2099	-	.	ID="RND-6_FAMILY-608";Tend="1780";Tstart="1497";shortTE="F";uid="6c5fbc06-3dd6-4880-bf6f-51dcf17e729d"
CABPRJ010002376.1	RepeatMasker	DNA/Ginger-1	955086	955602	1003	-	.	ID="RND-4_FAMILY-311";Tend="1703";Tstart="1243";shortTE="F";uid="34f442d1-6683-4fce-945e-9068512cbeb5"
CABPRJ010002376.1	RepeatMasker	DNA/hAT-Tip100	768779	768901	469	-	.	ID="RND-6_FAMILY-25927";Tend="1109";Tstart="990";shortTE="F";uid="afb418cd-766b-4367-beef-6839ff06d25c"
CABPRJ010002376.1	RepeatMasker	Retroposon?	1449442	1449767	1170	-	.	ID="RND-4_FAMILY-241";Tend="1805";Tstart="1445";shortTE="F";uid="adb9cfaa-9dbe-415d-a53d-422af83d52c8"
CABPRJ010002376.1	RepeatMasker	Unknown	403178	403612	2089	-	.	ID="RND-1_FAMILY-146";Tend="1279";Tstart="878";shortTE="F";uid="5ab9e5c2-31ce-4692-8adb-085fb82faad9"
CABPRJ010002376.1	RepeatMasker	DNA/Ginger-1	1473300	1473723	803	-	.	ID="RND-1_FAMILY-0";Tend="1882";Tstart="1335";shortTE="F";uid="f20c5a52-b7be-4479-ae36-0e16df651cdf"
CABPRJ010002376.1	RepeatMasker	Retroposon?	901163	901297	415	-	.	ID="RND-4_FAMILY-241";Tend="1660";Tstart="1521";shortTE="F";uid="83063e4a-da03-40a6-9249-b6eb1b77bc4a"
CABPRJ010002376.1	RepeatMasker	Retroposon?	1373414	1373591	610	-	.	ID="RND-4_FAMILY-241";Tend="1811";Tstart="1653";shortTE="F";uid="703d1571-1b96-459b-baad-c4a19740ada2"
CABPRJ010002376.1	RepeatMasker	DNA/TcMar-Mariner	1030020	1031146	5413	-	.	ID="MARINER-33_HSAL";Tend="1246";Tstart="128";shortTE="F";uid="345ffd84-95d8-46ea-bc1a-06cabe534e26"
CABPRJ010002376.1	RepeatMasker	Retroposon?	1579526	1580216	4281	-	.	ID="RND-6_FAMILY-146";Tend="1701";Tstart="984";shortTE="F";uid="6491091f-bbe7-4928-88d2-8cb5c6561cf7"
CABPRJ010002376.1	RepeatMasker	LINE/RTE-BovB	407838	407973	533	-	.	ID="RND-1_FAMILY-79";Tend="1791";Tstart="1659";shortTE="F";uid="f79fa262-0011-49b8-abc3-c10a96026259"
CABPRJ010002376.1	RepeatMasker	RC/Helitron	368622	369282	932	-	.	ID="HELITRON-1_AP";Tend="2905";Tstart="2261";shortTE="F";uid="cf0b573d-2604-4e69-b023-0bc5f02d4cf0"
CABPRJ010002376.1	RepeatMasker	DNA/MULE-MuDR	1113956	1114225	1482	-	.	ID="RND-6_FAMILY-18343";Tend="1300";Tstart="1029";shortTE="F";uid="85bfb8e2-a522-418f-9280-2dbe5e0e8a58"
CABPRJ010002376.1	RepeatMasker	Retroposon?	1620160	1620562	2417	-	.	ID="RND-6_FAMILY-146";Tend="1393";Tstart="962";shortTE="F";uid="aa9e389a-06bc-433b-8b29-54644158db73"
CABPRJ010002376.1	RepeatMasker	DNA/hAT?	390401	390664	697	-	.	ID="RND-5_FAMILY-5343";Tend="1966";Tstart="1698";shortTE="F";uid="b2b207f8-9d1e-463c-8b7b-e5d6a34d04c2"
CABPRJ010002376.1	RepeatMasker	Retroposon?	272495	272936	2322	-	.	ID="RND-5_FAMILY-3149";Tend="1445";Tstart="994";shortTE="F";uid="702be75c-1e19-4d13-8e65-94faa8005193"
CABPRJ010002376.1	RepeatMasker	DNA/Ginger-1	456507	456759	1289	-	.	ID="RND-2_FAMILY-26";Tend="1939";Tstart="1684";shortTE="F";uid="a46989b9-efd1-4575-bacf-bca3e6d9b9f4"
CABPRJ010002376.1	RepeatMasker	DNA/hAT-hAT19	513393	513583	938	-	.	ID="RND-5_FAMILY-4782";Tend="1480";Tstart="1284";shortTE="F";uid="29484116-96c6-4add-bc6a-9c0629865e36"
CABPRJ010002376.1	RepeatMasker	Unknown	223761	223968	1360	-	.	ID="RND-1_FAMILY-228";Tend="1152";Tstart="944";shortTE="F";uid="01396a02-c891-4a92-8a70-e4faa936a0a1"
CABPRJ010002376.1	RepeatMasker	DNA/hAT-Tip100	1542674	1543110	2049	-	.	ID="RND-6_FAMILY-8400";Tend="2305";Tstart="1853";shortTE="F";uid="c2b49e0b-fb5d-4fc0-8b75-8732407032f2"
CABPRJ010002376.1	RepeatMasker	DNA/Ginger-1	863201	863852	740	-	.	ID="RND-6_FAMILY-5129";Tend="1326";Tstart="579";shortTE="F";uid="0f3873be-fb30-46fc-8b24-58d4b3a7d308"
CABPRJ010002376.1	RepeatMasker	DNA/Ginger-1	695701	696151	2875	-	.	ID="rnd-1_family-12";Tend="1502";Tstart="963";shortTE="F";uid="5cd79962-0f1b-44f3-8286-6cf8a80af9d6"
CABPRJ010002376.1	RepeatMasker	Retroposon?	1364215	1364598	1936	-	.	ID="RND-5_FAMILY-3149";Tend="1444";Tstart="1040";shortTE="F";uid="c490acaf-1ed9-4624-8a46-3394417e2eaa"
CABPRJ010002376.1	RepeatMasker	DNA/Ginger-1	1262193	1262499	1352	-	.	ID="RND-5_FAMILY-95";Tend="1474";Tstart="1130";shortTE="F";uid="21a93d16-cc97-4d66-9594-2ef92da427c1"
CABPRJ010002376.1	RepeatMasker	LINE/R1	1606487	1607177	2645	-	.	ID="RND-6_FAMILY-16872";Tend="1787";Tstart="1056";shortTE="F";uid="fe72d91a-ea0b-453e-87bc-e52128ad16ce"
CABPRJ010002376.1	RepeatMasker	DNA	875034	875327	410	-	.	ID="RND-5_FAMILY-2609";Tend="1238";Tstart="951";shortTE="F";uid="5cf3dc0d-9dfa-49f8-9ea9-a9004e343f22"
CABPRJ010002376.1	RepeatMasker	DNA/Ginger-1	65756	66029	550	-	.	ID="RND-6_FAMILY-5129";Tend="819";Tstart="535";shortTE="F";uid="32af7455-9adc-42f9-a397-ebf082af3e90"
CABPRJ010002376.1	RepeatMasker	Unknown	412658	413255	2265	-	.	ID="RND-6_FAMILY-7589";Tend="1545";Tstart="956";shortTE="F";uid="545daf99-a00d-4a4c-8529-bc506a2d3b5f"
CABPRJ010002376.1	RepeatMasker	DNA	612174	612506	1508	-	.	ID="RND-5_FAMILY-85";Tend="1266";Tstart="932";shortTE="F";uid="483edf85-7293-4dfc-85a4-8d63358a3eb9"
CABPRJ010002376.1	RepeatMasker	LINE/Penelope	1408941	1409272	1088	-	.	ID="RND-1_FAMILY-129";TEgroup="ctg_2376%7CRND-1_FAMILY-129%7C3";Tend="884";Tstart="665";shortTE="F";uid="c0343102-914d-4288-84ac-2796963e2441"
CABPRJ010002376.1	RepeatMasker	DNA/hAT-Ac	604757	604996	1458	-	.	ID="RND-6_FAMILY-1008";Tend="1272";Tstart="1032";shortTE="F";uid="ea5815b8-7daf-4902-9e84-9ba46e802a41"
CABPRJ010002376.1	RepeatMasker	Retroposon?	279676	279903	1231	-	.	ID="RND-6_FAMILY-5185";Tend="1634";Tstart="1401";shortTE="F";uid="bd824afa-d7d8-4cea-b587-e2769527a09d"
CABPRJ010002376.1	RepeatMasker	LINE/RTE-BovB	175345	175454	492	-	.	ID="RND-1_FAMILY-79";Tend="1486";Tstart="1367";shortTE="F";uid="849968d4-6c5c-424b-b781-04250e6b4bd9"
CABPRJ010002376.1	RepeatMasker	DNA/hAT-hATm	502103	502569	746	-	.	ID="RND-6_FAMILY-3557";Tend="1333";Tstart="870";shortTE="F";uid="376b39ab-bc83-4b41-8cf3-0aa0e4718420"
CABPRJ010002376.1	RepeatMasker	DNA/Ginger-1	636527	637119	908	-	.	ID="RND-5_FAMILY-95";Tend="1516";Tstart="922";shortTE="F";uid="45ef9988-8346-440b-a00e-f147ce3905e3"
CABPRJ010002376.1	RepeatMasker	DNA/TcMar-Mariner	1294070	1294457	591	-	.	ID="mariner-30_hsal";Tend="558";Tstart="173";shortTE="F";uid="b1372c82-9d08-451e-adff-a11ced830918"
CABPRJ010002376.1	RepeatMasker	Unknown	1590104	1591035	2943	-	.	ID="RND-5_FAMILY-187";TEgroup="ctg_2376%7CRND-5_FAMILY-187%7C2";Tend="1646";Tstart="547";shortTE="F";uid="162b128d-c991-4edc-9761-4215c7e2733a"
CABPRJ010002376.1	RepeatMasker	DNA/Ginger-1	1066961	1067172	1127	-	.	ID="RND-2_FAMILY-26";Tend="1709";Tstart="1504";shortTE="F";uid="0164987a-5cca-4c5a-824e-25e65a38eff9"
CABPRJ010002376.1	RepeatMasker	DNA/hAT-Tip100	1287401	1287549	767	-	.	ID="RND-4_FAMILY-2204";Tend="1860";Tstart="1709";shortTE="F";uid="833928b5-5819-45dd-b853-132a64d4fd51"
CABPRJ010002376.1	RepeatMasker	Unknown	147529	148205	5754	-	.	ID="RND-1_FAMILY-162";Tend="1675";Tstart="1000";shortTE="F";uid="bee1449e-57d1-40d2-b591-d1e6a104c132"
CABPRJ010002376.1	RepeatMasker	DNA/Ginger-1	1375415	1376031	2418	-	.	ID="rnd-5_family-95";Tend="1694";Tstart="1127";shortTE="F";uid="b06eaa97-a76d-468c-8f66-b74e2b2d1fb2"
CABPRJ010002376.1	RepeatMasker	Retroposon?	1336708	1337191	2040	-	.	ID="RND-5_FAMILY-3149";Tend="1457";Tstart="950";shortTE="F";uid="7e797c88-003e-4d50-aaba-3307437be91c"
CABPRJ010002376.1	RepeatMasker	Unknown	1331539	1331862	1584	-	.	ID="RND-6_FAMILY-5446";Tend="1521";Tstart="1211";shortTE="F";uid="3b6cca1e-2aa2-4d27-9162-161bd9e7c134"
CABPRJ010002376.1	RepeatMasker	DNA/hAT-Tip100	1376055	1376294	1175	-	.	ID="RND-6_FAMILY-8400";Tend="2045";Tstart="1823";shortTE="F";uid="46797cb5-7f8d-48c5-b6d1-bbd89dc6df29"
CABPRJ010002376.1	RepeatMasker	LINE/L2	740199	740322	448	-	.	ID="RND-6_FAMILY-2556";Tend="1055";Tstart="926";shortTE="F";uid="8f2f641f-e0db-43ec-bc7f-99a5b5ade277"
CABPRJ010002376.1	RepeatMasker	Retroposon?	1468859	1469400	1528	-	.	ID="RND-1_FAMILY-35";Tend="2003";Tstart="1508";shortTE="F";uid="d730ed50-3cf8-4d07-8e59-b12f0fe40502"
CABPRJ010002376.1	RepeatMasker	DNA/Ginger-1	146893	147177	1552	-	.	ID="RND-5_FAMILY-95";Tend="1697";Tstart="1404";shortTE="F";uid="ad5d215f-51b9-496f-a758-c640da6cdd0a"
CABPRJ010002376.1	RepeatMasker	DNA/Kolobok-E	415026	415177	518	-	.	ID="RND-6_FAMILY-19003";Tend="975";Tstart="823";shortTE="F";uid="482a75a7-8dcd-441d-a29e-1a90641b44d3"
CABPRJ010002376.1	RepeatMasker	Unknown	1347764	1347957	594	-	.	ID="RND-1_FAMILY-20";Tend="1508";Tstart="1290";shortTE="F";uid="652e3ffb-571d-4498-9912-c13b15f84dbd"
CABPRJ010002376.1	RepeatMasker	Unknown	1497778	1498016	1202	-	.	ID="RND-5_FAMILY-1594";Tend="1624";Tstart="1341";shortTE="F";uid="40d94d98-7c35-4ed7-a390-3ca70de8e7e6"
CABPRJ010002376.1	RepeatMasker	DNA	772825	773579	4754	-	.	ID="RND-3_FAMILY-383";Tend="1683";Tstart="910";shortTE="F";uid="8890c6d7-aa43-43e7-a107-3cd12ecfe9ed"
CABPRJ010002376.1	RepeatMasker	Retroposon?	179430	179834	2336	-	.	ID="RND-5_FAMILY-3149";Tend="1392";Tstart="966";shortTE="F";uid="2e072064-4871-4228-849e-d98fd6f53d3b"
CABPRJ010002376.1	RepeatMasker	DNA/Ginger-1	52168	52550	1125	-	.	ID="RND-6_FAMILY-4094";Tend="1266";Tstart="883";shortTE="F";uid="9712b4d1-3f4a-4d3e-8c43-51f1a2feeb2a"
CABPRJ010002376.1	RepeatMasker	Retroposon?	1342339	1343295	1281	-	.	ID="RND-6_FAMILY-5185";TEgroup="ctg_2376%7CRND-6_FAMILY-5185%7C4";Tend="2036";Tstart="1142";shortTE="F";uid="b213e042-aa7b-41c4-ace3-253fb35b2c6c"
CABPRJ010002376.1	RepeatMasker	DNA/Ginger-1	418329	418523	1196	-	.	ID="RND-6_FAMILY-4094";Tend="2455";Tstart="2268";shortTE="F";uid="3b73f4ea-0db1-40fd-b03c-806d07ee6ac3"
CABPRJ010002376.1	RepeatMasker	DNA/Ginger-1	635607	636082	2358	-	.	ID="RND-6_FAMILY-406";Tend="1140";Tstart="664";shortTE="F";uid="94ea5c9c-51ad-4bf7-a1fd-474cc9634cbf"
CABPRJ010002376.1	RepeatMasker	DNA/Ginger-1	975456	975567	536	-	.	ID="RND-6_FAMILY-4094";Tend="2475";Tstart="2367";shortTE="F";uid="1929b28a-b112-411d-9fc7-f5e8ec95f40c"
CABPRJ010002376.1	RepeatMasker	Unknown	400267	400930	4752	-	.	ID="RND-1_FAMILY-162";Tend="1672";Tstart="997";shortTE="F";uid="a52f9f63-bb9e-4a09-a85b-bde82db8dd2a"
CABPRJ010002376.1	RepeatMasker	DNA/Ginger-1	541307	541926	3639	-	.	ID="RND-6_FAMILY-4094";Tend="2029";Tstart="1402";shortTE="F";uid="4bf91824-be4d-4cbb-8a76-c9a6d1f7ee14"
CABPRJ010002376.1	RepeatMasker	DNA/Ginger-1	811017	811168	685	-	.	ID="rnd-1_family-0";Tend="1895";Tstart="1414";shortTE="F";uid="4ca33e8d-c76b-4488-a4a0-030cd353c9cb"
CABPRJ010002376.1	RepeatMasker	Retroposon?	946721	947272	639	-	.	ID="RND-5_FAMILY-3149";Tend="1462";Tstart="740";shortTE="F";uid="431cefbe-5108-42c9-b3db-3440fc1f07ef"
CABPRJ010002376.1	RepeatMasker	LINE/RTE-BovB	712113	712441	602	-	.	ID="RND-5_FAMILY-253";Tend="1428";Tstart="1091";shortTE="F";uid="cb711cf2-16b6-4eff-9e41-4b48cd61f179"
CABPRJ010002376.1	RepeatMasker	Retroposon?	731598	731967	1673	-	.	ID="RND-5_FAMILY-8932";Tend="1346";Tstart="978";shortTE="F";uid="337ec61b-9c4d-404a-8c5b-209300a92201"
CABPRJ010002376.1	RepeatMasker	DNA/Ginger-1	1124817	1125008	518	-	.	ID="RND-6_FAMILY-10080";Tend="1246";Tstart="1058";shortTE="F";uid="12b542ad-1574-40a1-8029-8fc387459cf6"
CABPRJ010002376.1	RepeatMasker	Unknown	412024	412427	1264	-	.	ID="RND-6_FAMILY-24291";Tend="467";Tstart="115";shortTE="F";uid="72bb4b78-0635-44d9-abbc-c01cb5fc587e"
CABPRJ010002376.1	RepeatMasker	Unknown	738080	738641	2909	-	.	ID="RND-6_FAMILY-15069";Tend="1642";Tstart="1008";shortTE="F";uid="001d42da-41f0-4357-9386-30c7dabcd002"
CABPRJ010002376.1	RepeatMasker	DNA/TcMar-Mariner	1161390	1162841	7681	-	.	ID="RND-6_FAMILY-14908";Tend="2240";Tstart="695";shortTE="F";uid="eeadad91-48af-4f2d-88e7-c2fca9608255"
CABPRJ010002376.1	RepeatMasker	Retroposon?	306321	306914	2944	-	.	ID="RND-6_FAMILY-4586";Tend="1435";Tstart="821";shortTE="F";uid="158a243e-a39e-4ef0-8486-092bc353d9e0"
CABPRJ010002376.1	RepeatMasker	DNA/Ginger-1	1225048	1225465	1906	-	.	ID="RND-5_FAMILY-95";Tend="1346";Tstart="918";shortTE="F";uid="5cbba9bc-89d2-4cae-8eee-474df031d004"
CABPRJ010002376.1	RepeatMasker	Unknown	1181200	1181591	1500	-	.	ID="RND-6_FAMILY-15749";Tend="2107";Tstart="1705";shortTE="F";uid="17137dfb-4e1c-46cc-ad27-6a691c523b4c"
CABPRJ010002376.1	RepeatMasker	LINE/I	461560	461787	618	-	.	ID="RND-6_FAMILY-607";Tend="1448";Tstart="1221";shortTE="F";uid="6d3bddcc-9567-46cd-a360-ecae27b11234"
CABPRJ010002376.1	RepeatMasker	Unknown	1571826	1571982	504	-	.	ID="RND-6_FAMILY-1188";Tend="1226";Tstart="1073";shortTE="F";uid="aee3d801-32c7-434b-85f7-f36967fdae4c"
CABPRJ010002376.1	RepeatMasker	DNA	831548	832205	2321	-	.	ID="RND-3_FAMILY-383";Tend="1686";Tstart="962";shortTE="F";uid="89581db4-8516-405f-b928-2b332b9b2112"
CABPRJ010002376.1	RepeatMasker	DNA/Ginger-1	684419	685568	5728	-	.	ID="RND-6_FAMILY-4094";Tend="2412";Tstart="1235";shortTE="F";uid="0262a17d-c057-4ff6-8208-8f3181312c36"
CABPRJ010002376.1	RepeatMasker	DNA/Ginger-1	991973	992382	2859	-	.	ID="RND-1_FAMILY-12";Tend="1487";Tstart="1076";shortTE="F";uid="e9687ca6-4efd-4d84-8ac1-5df0bb2d1a30"
CABPRJ010002376.1	RepeatMasker	Retroposon?	832754	832908	999	-	.	ID="RND-4_FAMILY-241";Tend="1785";Tstart="1630";shortTE="F";uid="087bf383-05cb-4706-8763-f8e49007cc23"
CABPRJ010002376.1	RepeatMasker	DNA/Ginger-1	824224	824444	505	-	.	ID="rnd-5_family-95";Tend="1674";Tstart="1016";shortTE="F";uid="78c8f626-ac54-4adb-a3b8-f3f26df6c9e2"
CABPRJ010002376.1	RepeatMasker	DNA/Ginger-1	1090568	1091268	2110	-	.	ID="RND-5_FAMILY-5114";Tend="1925";Tstart="1055";shortTE="F";uid="d9e3be61-883c-492f-8598-0df5bf532d83"
CABPRJ010002376.1	RepeatMasker	DNA/Ginger-1	149964	150515	573	-	.	ID="RND-2_FAMILY-26";Tend="1299";Tstart="722";shortTE="F";uid="85c64b80-85aa-4579-ac6b-a30011a68e61"
CABPRJ010002376.1	RepeatMasker	Retroposon?	1130362	1130997	2872	-	.	ID="RND-6_FAMILY-3029";Tend="1887";Tstart="1221";shortTE="F";uid="338883a5-9aa9-45aa-811a-75ac8e398774"
CABPRJ010002376.1	RepeatMasker	DNA/hAT-Tip100	878354	879009	3964	-	.	ID="RND-5_FAMILY-754";Tend="2200";Tstart="1526";shortTE="F";uid="5985667a-755e-4e89-ba38-9cbb769efb73"
CABPRJ010002376.1	RepeatMasker	LINE/RTE-BovB	1165819	1166251	3282	-	.	ID="RND-6_FAMILY-18497";Tend="1648";Tstart="1198";shortTE="F";uid="5d4169b2-6931-4d6f-b483-51111b99dda6"
CABPRJ010002376.1	RepeatMasker	RC/Helitron	391058	391182	829	-	.	ID="RND-1_FAMILY-89";Tend="1084";Tstart="960";shortTE="F";uid="851b8b43-8a84-487d-b220-fe2fafc42165"
CABPRJ010002376.1	RepeatMasker	DNA/MULE-MuDR	1223572	1223789	1373	-	.	ID="RND-6_FAMILY-11889";Tend="1033";Tstart="805";shortTE="F";uid="e9d2721d-0c91-4697-80f6-37a9deb6261b"
CABPRJ010002376.1	RepeatMasker	Unknown	872345	872766	1958	-	.	ID="RND-6_FAMILY-16751";Tend="1125";Tstart="719";shortTE="F";uid="51fd3471-fa62-4cd5-9a54-103439b35bfc"
CABPRJ010002376.1	RepeatMasker	Unknown	648358	648698	2243	-	.	ID="RND-5_FAMILY-2764";Tend="1841";Tstart="1510";shortTE="F";uid="07324d6b-58dc-4d44-8f35-b98683e69ca1"
CABPRJ010002376.1	RepeatMasker	Retroposon?	1330223	1330327	640	-	.	ID="RND-5_FAMILY-4854";Tend="323";Tstart="210";shortTE="F";uid="dc45d0e0-df40-4620-8820-f94a66fb4614"
CABPRJ010002376.1	RepeatMasker	DNA/TcMar-Tc1	1108778	1109006	1541	-	.	ID="RND-6_FAMILY-6911";Tend="1501";Tstart="1259";shortTE="F";uid="5567fd03-fce2-46dd-a4e7-d9032644a134"
CABPRJ010002376.1	RepeatMasker	DNA/hAT-Charlie	1498248	1498394	505	-	.	ID="RND-5_FAMILY-753";Tend="1792";Tstart="1654";shortTE="F";uid="9e089a30-b635-4eca-bb57-5f447432ca6b"
CABPRJ010002376.1	RepeatMasker	DNA/CMC-EnSpm	664520	664709	1006	-	.	ID="RND-5_FAMILY-1114";Tend="1077";Tstart="890";shortTE="F";uid="0d7bb0af-4e19-4fd2-aee9-a4da274466cd"
CABPRJ010002376.1	RepeatMasker	Retroposon?	1209089	1209208	518	-	.	ID="RND-1_FAMILY-3";Tend="936";Tstart="822";shortTE="F";uid="6550b424-ebcf-46b5-8a9c-58d0fd291b31"
CABPRJ010002376.1	RepeatMasker	Unknown	224260	225054	5132	-	.	ID="RND-6_FAMILY-19727";Tend="1573";Tstart="784";shortTE="F";uid="2db632ce-d6f6-477d-9cd4-68f0fb74e84c"
CABPRJ010002376.1	RepeatMasker	RC/Helitron	132974	133416	3067	-	.	ID="RND-6_FAMILY-608";Tend="1862";Tstart="1379";shortTE="F";uid="0181f5fa-eb43-4dff-ae11-c4042054af54"
CABPRJ010002376.1	RepeatMasker	LINE/I-Jockey	1313786	1314432	2715	-	.	ID="RND-5_FAMILY-1720";Tend="1488";Tstart="815";shortTE="F";uid="6e3e7a17-ddb8-4934-9c62-858be05ae619"
CABPRJ010002376.1	RepeatMasker	Unknown	824850	825123	684	-	.	ID="RND-6_FAMILY-23275";Tend="1247";Tstart="1054";shortTE="F";uid="20d12a02-8ae1-407b-b11a-5267432700a9"
CABPRJ010002376.1	RepeatMasker	DNA/hAT-Charlie	330453	330899	2360	-	.	ID="RND-6_FAMILY-6876";Tend="1492";Tstart="1032";shortTE="F";uid="1465f404-54c8-4bf6-9d1b-fb6053bc6e3e"
CABPRJ010002376.1	RepeatMasker	LINE/Penelope	1531710	1532075	1985	-	.	ID="RND-3_FAMILY-217";Tend="1856";Tstart="1488";shortTE="F";uid="7fc74e42-feb6-411c-91f6-156979fa27cb"
CABPRJ010002376.1	RepeatMasker	DNA/hAT-Blackjack	855482	855602	436	-	.	ID="HAT-4_PBA";Tend="6018";Tstart="5900";shortTE="F";uid="2e6f831f-1f2f-4ca9-be4f-27f0d80a6383"
CABPRJ010002376.1	RepeatMasker	DNA/Kolobok-E	1615775	1616400	2876	-	.	ID="RND-5_FAMILY-3481";Tend="1616";Tstart="970";shortTE="F";uid="ff687612-8702-4d08-9c49-7e047cd24118"
CABPRJ010002376.1	RepeatMasker	Unknown	1149697	1149816	608	-	.	ID="RND-6_FAMILY-18346";Tend="962";Tstart="849";shortTE="F";uid="849fd5bf-4cbc-432e-96b1-868468303ab0"
CABPRJ010002376.1	RepeatMasker	Retroposon?	456769	456974	972	-	.	ID="RND-6_FAMILY-3029";Tend="1843";Tstart="1630";shortTE="F";uid="e97a171b-d91a-4073-970f-d5459fcbd24f"
CABPRJ010002376.1	RepeatMasker	LINE/Penelope	733311	733877	3135	-	.	ID="RND-1_FAMILY-175";Tend="1266";Tstart="692";shortTE="F";uid="d17e5711-ba16-4d89-8c22-07d437acabef"
CABPRJ010002376.1	RepeatMasker	Unknown	715224	715595	1582	-	.	ID="RND-2_FAMILY-88";Tend="1628";Tstart="1248";shortTE="F";uid="45e0de98-b510-40a5-9d2f-43fb9d0a6bd3"
CABPRJ010002376.1	RepeatMasker	RC/Helitron	41751	41894	570	-	.	ID="RND-6_FAMILY-8525";Tend="1226";Tstart="1095";shortTE="F";uid="6166131a-2e66-4b3e-ba8a-1cb9d9d22834"
CABPRJ010002376.1	RepeatMasker	DNA/Ginger-1	206186	206736	2622	-	.	ID="rnd-4_family-311";Tend="1707";Tstart="664";shortTE="F";uid="0eb2e15d-20c5-401a-b99e-1b003168aa9b"
CABPRJ010002376.1	RepeatMasker	DNA	119366	119601	787	-	.	ID="RND-5_FAMILY-383";Tend="1651";Tstart="1435";shortTE="F";uid="3d77d69d-7dd4-42fc-a4ee-8bba10f8b591"
CABPRJ010002376.1	RepeatMasker	DNA/hAT-Charlie	1319840	1320208	1921	-	.	ID="RND-5_FAMILY-5800";Tend="1436";Tstart="1045";shortTE="F";uid="e902bd82-08b3-4814-9f5a-67e4a832eda1"
CABPRJ010002376.1	RepeatMasker	DNA/Ginger-1	366880	367434	2670	-	.	ID="rnd-1_family-12";Tend="1488";Tstart="925";shortTE="F";uid="c3fc89bb-c9f2-46e6-9294-4b0b0d6abc90"
CABPRJ010002376.1	RepeatMasker	Retroposon?	858934	859351	1748	-	.	ID="RND-6_FAMILY-5185";Tend="2031";Tstart="1628";shortTE="F";uid="471997e5-dca4-43c8-9a43-b58852f212a8"
CABPRJ010002376.1	RepeatMasker	DNA/hAT-Charlie	470338	470494	477	-	.	ID="RND-5_FAMILY-1599";Tend="1267";Tstart="1092";shortTE="F";uid="aae0bd28-2aea-41c9-9569-c6c4f6d0ec9e"
CABPRJ010002376.1	RepeatMasker	Unknown	1505921	1506142	696	-	.	ID="RND-4_FAMILY-2405";Tend="1521";Tstart="1243";shortTE="F";uid="0058554c-761f-427d-8623-bcad03841592"
CABPRJ010002376.1	RepeatMasker	DNA/Ginger-1	797695	797887	896	-	.	ID="rnd-4_family-145";Tend="1402";Tstart="688";shortTE="F";uid="41855c52-de3b-4c9c-a323-2d30ffe4864d"
CABPRJ010002376.1	RepeatMasker	DNA/Kolobok-E	908069	908210	758	-	.	ID="RND-6_FAMILY-19003";Tend="983";Tstart="838";shortTE="F";uid="59b8729e-21c5-44e8-854c-e0dde1c12296"
CABPRJ010002376.1	RepeatMasker	DNA/Kolobok-E	606621	607039	2140	-	.	ID="RND-6_FAMILY-13202";Tend="1403";Tstart="948";shortTE="F";uid="15f1af3e-e31e-4147-9350-efd7507cf111"
CABPRJ010002376.1	RepeatMasker	Unknown	1223230	1223593	2278	-	.	ID="RND-6_FAMILY-788";Tend="1085";Tstart="745";shortTE="F";uid="9314ec99-77e1-407f-a04d-8050fdd58402"
CABPRJ010002376.1	RepeatMasker	DNA/Kolobok-E	956281	956635	1269	-	.	ID="RND-6_FAMILY-82";Tend="1257";Tstart="902";shortTE="F";uid="e1f771c5-eec3-43ae-aa46-809cbe84bbe8"
CABPRJ010002376.1	RepeatMasker	DNA/MULE-MuDR	782025	782248	678	-	.	ID="RND-6_FAMILY-4382";Tend="1784";Tstart="1542";shortTE="F";uid="8c0b0388-e8bf-437b-b5b9-d7b2995eddc2"
CABPRJ010002376.1	RepeatMasker	Retroposon?	511731	511861	846	-	.	ID="RND-1_FAMILY-3";Tend="1189";Tstart="1059";shortTE="F";uid="087818c3-6052-4344-a0ae-92af054e5696"
CABPRJ010002376.1	RepeatMasker	Retroposon?	1425465	1425761	503	-	.	ID="RND-5_FAMILY-7401";Tend="2014";Tstart="1743";shortTE="F";uid="ba1c7d7f-45b6-4d81-95fb-654d9cb3ced3"
CABPRJ010002376.1	RepeatMasker	Retroposon?	178564	179029	2755	-	.	ID="RND-6_FAMILY-5185";Tend="2075";Tstart="1607";shortTE="F";uid="7d6dd688-e889-4514-8253-ffac2e469468"
CABPRJ010002376.1	RepeatMasker	DNA/TcMar-Mariner	1293841	1294051	725	-	.	ID="MARINER-3_LMI";Tend="865";Tstart="650";shortTE="F";uid="31f775ef-d551-43ae-9f97-c16abd73f434"
CABPRJ010002376.1	RepeatMasker	DNA/Ginger-1	822426	823170	1422	-	.	ID="RND-5_FAMILY-95";Tend="1662";Tstart="904";shortTE="F";uid="2604c12f-7445-441f-b03d-b9493409af1a"
CABPRJ010002376.1	RepeatMasker	Retroposon?	1123012	1123256	1345	-	.	ID="RND-5_FAMILY-7401";Tend="1029";Tstart="796";shortTE="F";uid="36aa5302-cbc6-4b7f-b108-e57ade9329c7"
CABPRJ010002376.1	RepeatMasker	DNA/hAT-Tip100	779783	780822	4958	-	.	ID="RND-6_FAMILY-42635";Tend="1597";Tstart="459";shortTE="F";uid="e2ad3dec-f3f8-42a0-b8f9-f4c94b622b85"
CABPRJ010002376.1	RepeatMasker	Unknown	1382996	1383111	534	-	.	ID="RND-6_FAMILY-23275";Tend="1087";Tstart="970";shortTE="F";uid="df63537a-5b9c-4bd3-a975-040d610800af"
CABPRJ010002376.1	RepeatMasker	DNA/TcMar-Tigger	1399596	1400132	3062	-	.	ID="RND-5_FAMILY-2216";Tend="1361";Tstart="831";shortTE="F";uid="70c33830-147e-4cbc-9bf4-47cf9859c4b0"
CABPRJ010002376.1	RepeatMasker	Unknown	558686	558822	801	-	.	ID="RND-1_FAMILY-131";Tend="1062";Tstart="921";shortTE="F";uid="ebd001f1-1739-4197-809f-574d429fb6e5"
CABPRJ010002376.1	RepeatMasker	DNA/Ginger-1	869224	869356	605	-	.	ID="RND-4_FAMILY-145";Tend="1177";Tstart="1044";shortTE="F";uid="dc8685e2-4e98-436e-9242-50605c8b1a8d"
CABPRJ010002376.1	RepeatMasker	Retroposon?	752588	753399	1297	-	.	ID="RND-5_FAMILY-7401";Tend="2037";Tstart="790";shortTE="F";uid="94e3fb53-99bb-4ea1-99f7-9f82dd54b471"
CABPRJ010002376.1	RepeatMasker	DNA/Kolobok-E	972320	972804	2289	-	.	ID="RND-6_FAMILY-13202";Tend="1412";Tstart="950";shortTE="F";uid="21a29e4b-76ed-43b2-87fc-91640c44e290"
CABPRJ010002376.1	RepeatMasker	DNA/Kolobok-E	204961	205237	699	-	.	ID="RND-5_FAMILY-3481";Tend="1335";Tstart="1019";shortTE="F";uid="4b7a0102-1d93-47f4-a546-2cbe0d90bc0f"
CABPRJ010002376.1	RepeatMasker	DNA/Ginger-1	1247933	1248095	528	-	.	ID="RND-5_FAMILY-95";Tend="1188";Tstart="1024";shortTE="F";uid="b7b1bc80-ddff-40d8-a18f-8525ec435208"
CABPRJ010002376.1	RepeatMasker	DNA/Ginger-1	1126255	1126356	405	-	.	ID="RND-5_FAMILY-95";Tend="1246";Tstart="1142";shortTE="F";uid="ca740596-f746-48c7-8cb5-4dff5926e1dd"
CABPRJ010002376.1	RepeatMasker	Retroposon?	849560	850221	1866	-	.	ID="RND-6_FAMILY-5185";Tend="2037";Tstart="1447";shortTE="F";uid="2feead8f-36a3-4e3a-8992-d684cfe0cf07"
CABPRJ010002376.1	RepeatMasker	DNA/hAT?	390901	391057	695	-	.	ID="RND-5_FAMILY-5343";Tend="870";Tstart="709";shortTE="F";uid="48192ab8-f0a2-45ec-acf8-772184b87b0f"
CABPRJ010002376.1	RepeatMasker	Unknown	1250122	1250831	4032	-	.	ID="RND-1_FAMILY-98";Tend="1658";Tstart="969";shortTE="F";uid="897b864b-d8ea-4123-977b-7b1356fcbfd7"
CABPRJ010002376.1	RepeatMasker	Retroposon	44267	44817	2687	-	.	ID="RND-5_FAMILY-863";Tend="1654";Tstart="1110";shortTE="F";uid="8d3f4545-20f3-4d09-845c-1c780eb3e487"
CABPRJ010002376.1	RepeatMasker	Retroposon?	298513	298863	1647	-	.	ID="RND-5_FAMILY-8932";Tend="1293";Tstart="937";shortTE="F";uid="c363fe97-9bc4-41ae-896b-e106b1192e21"
CABPRJ010002377.1	RepeatMasker	DNA/Ginger-1	1481917	1482550	3482	+	.	ID="rnd-1_family-0";Tend="1908";Tstart="1353";shortTE="F";uid="3d6bc5f9-6126-40df-b78f-9228e1823858"
CABPRJ010002377.1	RepeatMasker	RC/Helitron	95930	96152	2272	+	.	ID="RND-5_FAMILY-2198";Tend="1413";Tstart="982";shortTE="F";uid="994be6e9-5377-4665-8494-7e68821a5500"
CABPRJ010002377.1	RepeatMasker	DNA	289127	289259	540	+	.	ID="DNA4-1_AP";Tend="822";Tstart="686";shortTE="F";uid="1ca618be-61f1-43a8-8ba2-be3ef809caca"
CABPRJ010002377.1	RepeatMasker	DNA/hAT	980173	980456	843	+	.	ID="RND-6_FAMILY-2017";Tend="1283";Tstart="994";shortTE="F";uid="33f63c8b-c787-41ac-ba46-1fc9f45c9bab"
CABPRJ010002377.1	RepeatMasker	DNA	727893	728083	903	+	.	ID="RND-6_FAMILY-7932";Tend="1617";Tstart="1440";shortTE="F";uid="cf1d4026-d605-44b8-9266-5bb6923aec5e"
CABPRJ010002377.1	RepeatMasker	DNA	1018837	1019237	1019	+	.	ID="TTAA2B_AP";Tend="425";Tstart="1";shortTE="F";uid="a50e604f-d993-46f8-848f-89b6e3f45313"
CABPRJ010002377.1	RepeatMasker	DNA/Kolobok-E	424306	424449	640	+	.	ID="RND-6_FAMILY-5146";Tend="1031";Tstart="891";shortTE="F";uid="b613310c-6aaa-4eff-ba63-d6446c416bbb"
CABPRJ010002377.1	RepeatMasker	DNA/Ginger-1	435076	435652	784	+	.	ID="rnd-5_family-95";Tend="1700";Tstart="615";shortTE="F";uid="46542fd1-7a73-4d3d-a5d2-bea61981a487"
CABPRJ010002377.1	RepeatMasker	DNA/TcMar-Tc1	1141134	1141462	507	+	.	ID="MARINER2_DM";Tend="433";Tstart="120";shortTE="F";uid="cbb815f8-b7c7-47f9-aa4d-521fe2779793"
CABPRJ010002377.1	RepeatMasker	DNA/Ginger-1	1282371	1282484	527	+	.	ID="RND-5_FAMILY-95";Tend="1665";Tstart="1554";shortTE="F";uid="2e1fb7e1-07b1-4b26-b9dd-ddd9c42cb4f7"
CABPRJ010002377.1	RepeatMasker	DNA/hAT-Charlie	1231715	1232118	1666	+	.	ID="RND-5_FAMILY-3557";Tend="1388";Tstart="952";shortTE="F";uid="74f7df17-0a11-4f58-98f2-e778fe7e99af"
CABPRJ010002377.1	RepeatMasker	DNA/Ginger-1	1449623	1449920	1145	+	.	ID="RND-6_FAMILY-4094";Tend="2298";Tstart="1951";shortTE="F";uid="aae8a20b-3651-4304-96c0-b2082cd5d546"
CABPRJ010002377.1	RepeatMasker	Unknown	192331	192523	720	+	.	ID="RND-6_FAMILY-3950";Tend="1979";Tstart="1771";shortTE="F";uid="be1593aa-7fb9-476d-a429-49c7d8fc80b8"
CABPRJ010002377.1	RepeatMasker	Retroposon?	1029960	1030066	426	+	.	ID="RND-6_FAMILY-2796";Tend="797";Tstart="689";shortTE="F";uid="c5716256-45d6-488e-8580-e5c984bf9f94"
CABPRJ010002377.1	RepeatMasker	Unknown	1531023	1531190	525	+	.	ID="RND-6_FAMILY-4761";Tend="1391";Tstart="1233";shortTE="F";uid="090e6bc3-042c-4f1d-973c-90cd24899f55"
CABPRJ010002377.1	RepeatMasker	DNA/Kolobok-E	1148358	1148833	2468	+	.	ID="RND-6_FAMILY-13202";Tend="1403";Tstart="935";shortTE="F";uid="7e7109b1-15a9-4f60-bb80-3db8dbd2f47e"
CABPRJ010002377.1	RepeatMasker	Retroposon?	1483775	1483878	538	+	.	ID="RND-5_FAMILY-8932";Tend="1259";Tstart="1159";shortTE="F";uid="0f7d735d-f1c2-4a0b-a5f8-1236e8e7cb2c"
CABPRJ010002377.1	RepeatMasker	Retroposon?	615113	615381	1175	+	.	ID="RND-5_FAMILY-8932";Tend="1197";Tstart="925";shortTE="F";uid="7f8da2ad-5cdf-4106-897d-19e433ecbdd5"
CABPRJ010002377.1	RepeatMasker	DNA/hAT-Tip100	324998	325104	501	+	.	ID="RND-6_FAMILY-4157";Tend="1550";Tstart="1443";shortTE="F";uid="5cc1d1af-df9a-4e4b-9b14-bc86ef4779c2"
CABPRJ010002377.1	RepeatMasker	Unknown	244038	244790	1484	+	.	ID="RND-5_FAMILY-3535";Tend="1194";Tstart="437";shortTE="F";uid="5da7903e-36b4-4107-9fbf-68cd7bdab380"
CABPRJ010002377.1	RepeatMasker	Unknown	255492	255858	495	+	.	ID="RND-5_FAMILY-8688";TEgroup="ctg_2377%7CRND-5_FAMILY-8688%7C1";Tend="1509";Tstart="1003";shortTE="T";uid="9ec4d9a1-6480-4c2e-a1ee-9caa7517b1ec"
CABPRJ010002377.1	RepeatMasker	DNA/Ginger-1	53267	53850	1104	+	.	ID="RND-2_FAMILY-26";Tend="2024";Tstart="1426";shortTE="F";uid="68f49b2f-4de6-45ba-8162-3d42246535ed"
CABPRJ010002377.1	RepeatMasker	Retroposon?	1154356	1154800	1823	+	.	ID="RND-5_FAMILY-8932";Tend="1730";Tstart="923";shortTE="F";uid="bcfb02f2-b184-4f30-aa9d-6f2eb49eca4f"
CABPRJ010002377.1	RepeatMasker	DNA	426519	426894	1859	+	.	ID="RND-6_FAMILY-15871";Tend="1212";Tstart="840";shortTE="F";uid="7d57e9d7-f3af-46c9-9422-6efba416a46f"
CABPRJ010002377.1	RepeatMasker	Retroposon?	943722	943967	810	+	.	ID="RND-5_FAMILY-4854";Tend="2849";Tstart="2621";shortTE="F";uid="535ce4fa-e9b8-4e5f-82f6-36e640c6e7b5"
CABPRJ010002377.1	RepeatMasker	DNA/hAT-hAT19	439503	439977	1216	+	.	ID="dna8-52_ap";Tend="527";Tstart="1";shortTE="F";uid="65986f83-4331-432b-a07e-c76dc8d7a2cb"
CABPRJ010002377.1	RepeatMasker	DNA/Ginger-1	1434154	1434495	1852	+	.	ID="RND-4_FAMILY-145";Tend="1374";Tstart="991";shortTE="F";uid="a599708f-e86f-47bd-a41f-c54e73c24fc5"
CABPRJ010002377.1	RepeatMasker	Retroposon?	1526247	1526491	1421	+	.	ID="RND-6_FAMILY-5185";Tend="1641";Tstart="1393";shortTE="F";uid="dac14255-ba1e-4081-baf9-99d43dc03c96"
CABPRJ010002377.1	RepeatMasker	Retroposon?	974441	974809	613	+	.	ID="RND-1_FAMILY-22";Tend="1967";Tstart="1512";shortTE="F";uid="66a891bb-5802-41c3-9d1f-a5a9d33906e1"
CABPRJ010002377.1	RepeatMasker	Unknown	254754	254924	1293	+	.	ID="RND-5_FAMILY-8688";Tend="1006";Tstart="836";shortTE="F";uid="90921c52-1832-4de1-8867-258d0fbe95d6"
CABPRJ010002377.1	RepeatMasker	Unknown	1226687	1226836	821	+	.	ID="RND-1_FAMILY-146";Tend="1066";Tstart="915";shortTE="F";uid="1d76a48f-8815-4967-9d5f-9a83979ef2cb"
CABPRJ010002377.1	RepeatMasker	DNA	815210	815379	511	+	.	ID="ttaa22_ap";Tend="184";Tstart="5";shortTE="F";uid="4f41c566-7068-4e6f-bc2c-ec04b4906d13"
CABPRJ010002377.1	RepeatMasker	DNA/Kolobok-E	332753	332992	1367	+	.	ID="RND-6_FAMILY-13202";Tend="1181";Tstart="936";shortTE="F";uid="6adfe1ab-baf1-4d9d-b30c-37448b1da577"
CABPRJ010002377.1	RepeatMasker	DNA/Ginger-1	763867	764008	564	+	.	ID="RND-1_FAMILY-0";Tend="927";Tstart="766";shortTE="F";uid="dd05c1ed-8a68-4e59-8c99-38410ebac111"
CABPRJ010002377.1	RepeatMasker	DNA	634811	635043	464	+	.	ID="ttaa2c_ap";Tend="343";Tstart="115";shortTE="F";uid="494da05c-6e5f-4d3a-b60c-5cac45bed270"
CABPRJ010002377.1	RepeatMasker	DNA	1411188	1411645	1444	+	.	ID="RND-5_FAMILY-85";Tend="1453";Tstart="944";shortTE="F";uid="ae6979d0-5cb7-4277-a7ca-bb97af5fdc52"
CABPRJ010002377.1	RepeatMasker	LINE/R1	19846	20028	762	+	.	ID="RND-6_FAMILY-16872";Tend="1728";Tstart="1552";shortTE="F";uid="2a954581-d658-4c07-bee3-8640af64ffa1"
CABPRJ010002377.1	RepeatMasker	DNA/Ginger-1	760822	761525	2984	+	.	ID="RND-5_FAMILY-95";Tend="1719";Tstart="992";shortTE="F";uid="394d3d7a-7fb3-4d1e-adaa-a07c7882146a"
CABPRJ010002377.1	RepeatMasker	DNA	1446476	1446862	1750	+	.	ID="ttaa26_ap";Tend="574";Tstart="174";shortTE="F";uid="491708ad-4503-4459-861c-0a9b06f7c784"
CABPRJ010002377.1	RepeatMasker	RC/Helitron	459404	459566	772	+	.	ID="RND-6_FAMILY-10111";Tend="1335";Tstart="1157";shortTE="F";uid="32f514f2-c6ff-49bd-8f91-f93d89983237"
CABPRJ010002377.1	RepeatMasker	LINE/R1	125715	126110	1746	+	.	ID="RND-6_FAMILY-16872";Tend="1729";Tstart="1306";shortTE="F";uid="9c47df55-d818-4384-80c4-51994c217808"
CABPRJ010002377.1	RepeatMasker	Retroposon?	1250159	1250686	1262	+	.	ID="RND-5_FAMILY-3149";TEgroup="ctg_2377%7CRND-5_FAMILY-3149%7C1";Tend="1441";Tstart="969";shortTE="F";uid="922738a0-05be-4ebe-a763-676975b5b608"
CABPRJ010002377.1	RepeatMasker	Retroposon?	545327	545604	661	+	.	ID="RND-6_FAMILY-13139";Tend="1049";Tstart="776";shortTE="F";uid="cceefc5c-1848-4bc2-8027-df64cd87592f"
CABPRJ010002377.1	RepeatMasker	DNA/hAT-Tip100	944258	944440	675	+	.	ID="RND-6_FAMILY-8400";Tend="1975";Tstart="1783";shortTE="F";uid="c4f68a6f-48d5-432b-a259-1aaecab3df31"
CABPRJ010002377.1	RepeatMasker	DNA/hAT-Tip100	767988	769347	4776	+	.	ID="RND-6_FAMILY-2207";TEgroup="ctg_2377%7CRND-6_FAMILY-2207%7C1";Tend="1586";Tstart="89";shortTE="F";uid="a9e4e815-13f8-486a-8432-6d9d17847636"
CABPRJ010002377.1	RepeatMasker	DNA/Ginger-1	273590	273772	901	+	.	ID="RND-5_FAMILY-95";Tend="1727";Tstart="1553";shortTE="F";uid="b6ac7cbe-853c-4849-916d-3ded166469b8"
CABPRJ010002377.1	RepeatMasker	LTR/Gypsy	1461398	1461945	2317	+	.	ID="RND-5_FAMILY-1524";TEgroup="ctg_2377%7CRND-5_FAMILY-1524%7C1";Tend="1298";Tstart="835";shortTE="F";uid="db0810d4-50a2-42ce-a3cc-16c7febaec35"
CABPRJ010002377.1	RepeatMasker	Unknown	470461	471174	4282	+	.	ID="RND-6_FAMILY-3720";Tend="1422";Tstart="731";shortTE="F";uid="cec0cc82-0295-47bb-a327-73312b0adc4c"
CABPRJ010002377.1	RepeatMasker	DNA/Ginger-1	1432551	1433121	2025	+	.	ID="rnd-5_family-95";Tend="1490";Tstart="914";shortTE="F";uid="44fced44-55a3-4ae7-b076-8c1b4c20f939"
CABPRJ010002377.1	RepeatMasker	DNA/hAT-Tip100	817287	817601	599	+	.	ID="RND-6_FAMILY-9406";Tend="1619";Tstart="1260";shortTE="F";uid="9b57dec5-2738-4d3a-9dea-f1dbaa5deda1"
CABPRJ010002377.1	RepeatMasker	Retroposon?	1567143	1567332	889	+	.	ID="RND-6_FAMILY-14413";Tend="1132";Tstart="958";shortTE="F";uid="20608f6a-011e-4657-91f9-ddeeb47bdb23"
CABPRJ010002377.1	RepeatMasker	DNA/Ginger-1	1483640	1483856	628	+	.	ID="RND-6_FAMILY-35072";Tend="1591";Tstart="1373";shortTE="F";uid="37260d27-287b-490b-a6e4-ccf63c679605"
CABPRJ010002377.1	RepeatMasker	DNA	850851	851311	2398	+	.	ID="RND-6_FAMILY-12379";Tend="1361";Tstart="919";shortTE="F";uid="28704578-e052-4332-a391-8112de5f5ba4"
CABPRJ010002377.1	RepeatMasker	DNA/Ginger-1	60821	61170	959	+	.	ID="rnd-5_family-95";Tend="1695";Tstart="1086";shortTE="F";uid="4a9a877f-8656-490a-b2a8-9e1bdb687473"
CABPRJ010002377.1	RepeatMasker	Retroposon?	1059829	1060240	808	+	.	ID="RND-6_FAMILY-3029";Tend="1921";Tstart="1490";shortTE="F";uid="08b147ec-b3e7-42bb-b758-072ee5e00ce1"
CABPRJ010002377.1	RepeatMasker	Retroposon?	309389	309859	1244	+	.	ID="RND-4_FAMILY-241";Tend="1800";Tstart="1332";shortTE="F";uid="c32c05d4-651e-4459-9444-9fef64da0be9"
CABPRJ010002377.1	RepeatMasker	RC/Helitron	95510	95626	2272	+	.	ID="RND-5_FAMILY-2198";Tend="981";Tstart="759";shortTE="F";uid="80475d50-2748-491e-8da2-db914a7aa31d"
CABPRJ010002377.1	RepeatMasker	DNA/Kolobok-E	475548	475742	1591	+	.	ID="RND-6_FAMILY-13202";Tend="1353";Tstart="938";shortTE="F";uid="9700928e-24ac-419a-8418-873fec0429a1"
CABPRJ010002377.1	RepeatMasker	Retroposon?	1525570	1525753	1044	+	.	ID="RND-6_FAMILY-146";Tend="1190";Tstart="1003";shortTE="F";uid="5f888536-9047-47a5-b75a-e266bab6eeb5"
CABPRJ010002377.1	RepeatMasker	DNA/Ginger-1	351126	351815	2775	+	.	ID="RND-5_FAMILY-95";Tend="1696";Tstart="921";shortTE="F";uid="f9cf1d0e-28c6-4f3e-9aa8-0bfa47da0c54"
CABPRJ010002377.1	RepeatMasker	DNA/Kolobok-E	1170918	1171123	1001	+	.	ID="RND-6_FAMILY-19003";Tend="910";Tstart="712";shortTE="F";uid="bc1c983b-e0f2-4432-ac49-8ea3e087937b"
CABPRJ010002377.1	RepeatMasker	DNA/hAT	711069	711771	2845	+	.	ID="RND-6_FAMILY-1263";Tend="1306";Tstart="637";shortTE="F";uid="4e0232f6-2db9-4ee7-b7ec-cc417707332f"
CABPRJ010002377.1	RepeatMasker	Unknown	338589	338788	1313	+	.	ID="RND-6_FAMILY-3578";Tend="594";Tstart="389";shortTE="F";uid="bd9b07f8-0f81-4e9e-9afb-43d3fbdc3000"
CABPRJ010002377.1	RepeatMasker	Unknown	1557452	1557877	442	+	.	ID="RND-5_FAMILY-771";TEgroup="ctg_2377%7CRND-5_FAMILY-771%7C2";Tend="1719";Tstart="1201";shortTE="F";uid="2219fd70-632a-4f09-924e-9ffca88e64fa"
CABPRJ010002377.1	RepeatMasker	Unknown	880713	880976	1016	+	.	ID="RND-5_FAMILY-9789";Tend="1197";Tstart="959";shortTE="F";uid="dafdb20d-5c5a-43d6-b258-00f3905baebf"
CABPRJ010002377.1	RepeatMasker	DNA	1410138	1410336	781	+	.	ID="RND-6_FAMILY-7932";Tend="1618";Tstart="1431";shortTE="F";uid="a8186c91-64ad-43f0-8b9e-1a22285d0a95"
CABPRJ010002377.1	RepeatMasker	Retroposon?	1026173	1026708	2601	+	.	ID="RND-5_FAMILY-3149";Tend="1444";Tstart="948";shortTE="F";uid="5bdd60be-35f2-4fe3-a7e0-13559366ad0b"
CABPRJ010002377.1	RepeatMasker	Retroposon?	373205	373585	745	+	.	ID="RND-4_FAMILY-241";Tend="1793";Tstart="1362";shortTE="F";uid="f4992930-4948-4257-9a0d-22ccdb45810d"
CABPRJ010002377.1	RepeatMasker	Retroposon?	1305068	1305440	1452	+	.	ID="RND-1_FAMILY-35";Tend="2005";Tstart="1642";shortTE="F";uid="f6f54c4d-1d89-40ca-be95-c199eb04f649"
CABPRJ010002377.1	RepeatMasker	DNA/hAT	988417	988560	648	+	.	ID="RND-6_FAMILY-2017";Tend="954";Tstart="816";shortTE="F";uid="91ea4cf4-1c3c-46ef-b19a-4dc183300246"
CABPRJ010002377.1	RepeatMasker	Retroposon?	1540261	1540695	1641	+	.	ID="RND-1_FAMILY-35";Tend="1197";Tstart="795";shortTE="F";uid="76c2c168-775e-48ea-be64-8b9f44e5b4ee"
CABPRJ010002377.1	RepeatMasker	DNA	1322548	1323129	2145	+	.	ID="RND-6_FAMILY-19713";TEgroup="ctg_2377%7CRND-6_FAMILY-19713%7C1";Tend="1610";Tstart="893";shortTE="F";uid="fd7c09de-5958-40e8-8378-af8f06213a01"
CABPRJ010002377.1	RepeatMasker	DNA/hAT-Charlie	277247	277552	1469	+	.	ID="RND-5_FAMILY-205";Tend="1358";Tstart="1076";shortTE="F";uid="d724124f-8656-4ec9-ad77-1dd4bcf475fb"
CABPRJ010002377.1	RepeatMasker	LINE/CR1	1388186	1388387	400	+	.	ID="CR1_ELE31";Tend="3970";Tstart="3768";shortTE="F";uid="25f3436d-9019-4553-8332-3c98254b129a"
CABPRJ010002377.1	RepeatMasker	Retroposon?	1181974	1182112	594	+	.	ID="RND-6_FAMILY-3029";Tend="1777";Tstart="1627";shortTE="F";uid="5518a26e-5e1c-4c7b-b3bd-4d936c8f7272"
CABPRJ010002377.1	RepeatMasker	DNA/Ginger-1	1548055	1548382	766	+	.	ID="RND-6_FAMILY-263";TEgroup="ctg_2377%7CRND-6_FAMILY-263%7C1";Tend="1742";Tstart="1152";shortTE="F";uid="161f6b05-781e-4868-80af-f91e15507147"
CABPRJ010002377.1	RepeatMasker	Unknown	392724	393148	2526	+	.	ID="RND-5_FAMILY-13814";Tend="1323";Tstart="888";shortTE="F";uid="edb50bbd-2a91-40a7-a8a6-e0a2adc8fbd2"
CABPRJ010002377.1	RepeatMasker	DNA/Ginger-1	46982	47193	651	+	.	ID="RND-1_FAMILY-12";Tend="1091";Tstart="890";shortTE="F";uid="df3a9c12-40ae-4dc6-b4df-e631257fa8a8"
CABPRJ010002377.1	RepeatMasker	DNA	209066	209504	2709	+	.	ID="RND-6_FAMILY-12379";Tend="1345";Tstart="918";shortTE="F";uid="08311314-b71f-49f7-8914-118027eefdbc"
CABPRJ010002377.1	RepeatMasker	DNA	1532775	1533324	2921	+	.	ID="RND-4_FAMILY-3450";Tend="1266";Tstart="732";shortTE="F";uid="cae784a1-22d5-4ff1-8d2d-7040b4e4ca5e"
CABPRJ010002377.1	RepeatMasker	RC/Helitron	264905	265019	661	+	.	ID="RND-6_FAMILY-1069";Tend="1815";Tstart="1702";shortTE="F";uid="b5aa6752-07b7-4678-b2bb-34f82c072263"
CABPRJ010002377.1	RepeatMasker	Retroposon?	492172	492879	3861	+	.	ID="RND-1_FAMILY-22";Tend="2076";Tstart="977";shortTE="F";uid="5ea88bad-f39e-4b64-9b4e-f30841a82297"
CABPRJ010002377.1	RepeatMasker	DNA/hAT-hAT19	765951	766165	759	+	.	ID="RND-5_FAMILY-4782";Tend="1351";Tstart="1132";shortTE="F";uid="bf0d4d1e-c690-42af-b5b0-4e2c6917c09d"
CABPRJ010002377.1	RepeatMasker	DNA/Kolobok-E	324750	325029	1795	+	.	ID="RND-6_FAMILY-811";Tend="1001";Tstart="712";shortTE="F";uid="a5ec32f0-9dc3-47df-bcca-3a45fa355fcb"
CABPRJ010002377.1	RepeatMasker	DNA/Ginger-1	47953	48250	1305	+	.	ID="RND-5_FAMILY-95";Tend="1481";Tstart="1189";shortTE="F";uid="7434f371-d3c2-426d-b924-00cf3ce306b7"
CABPRJ010002377.1	RepeatMasker	Retroposon?	510059	510497	2895	+	.	ID="RND-6_FAMILY-146";Tend="1647";Tstart="1196";shortTE="F";uid="95884abe-4498-4bd1-bdc3-9504cac926e1"
CABPRJ010002377.1	RepeatMasker	DNA/hAT-hAT19	380717	381388	3580	+	.	ID="RND-6_FAMILY-17847";Tend="1680";Tstart="912";shortTE="F";uid="ebee02de-2878-4334-893c-91327aa5424e"
CABPRJ010002377.1	RepeatMasker	RC/Helitron	1056870	1057004	477	+	.	ID="RND-6_FAMILY-25738";Tend="1618";Tstart="1484";shortTE="F";uid="33685d63-9b9f-43bb-9498-930ca72d5ddd"
CABPRJ010002377.1	RepeatMasker	Retroposon?	245150	245315	558	+	.	ID="RND-5_FAMILY-4854";Tend="358";Tstart="182";shortTE="F";uid="071c348f-f07b-45c0-8f7b-7f1d7a2e9750"
CABPRJ010002377.1	RepeatMasker	DNA	1225293	1225551	589	+	.	ID="RND-6_FAMILY-7932";Tend="1721";Tstart="1438";shortTE="F";uid="27ebc284-fbab-4654-8727-5f8f67d92ba2"
CABPRJ010002377.1	RepeatMasker	Unknown	1445386	1446330	5253	+	.	ID="RND-5_FAMILY-5119";Tend="1628";Tstart="621";shortTE="F";uid="9db6b8f4-5035-4651-a245-812b090f367a"
CABPRJ010002377.1	RepeatMasker	DNA/Ginger-1	1373422	1373664	953	+	.	ID="RND-6_FAMILY-35072";Tend="1599";Tstart="1371";shortTE="F";uid="e7e37d22-93ea-476e-a423-e8d5ec27a17f"
CABPRJ010002377.1	RepeatMasker	LINE/RTE-BovB	205227	206295	4767	+	.	ID="RND-1_FAMILY-79";Tend="1892";Tstart="867";shortTE="F";uid="7fd4b538-6e9c-4261-99b2-21ef15b4e882"
CABPRJ010002377.1	RepeatMasker	Retroposon?	627598	627841	423	+	.	ID="RND-1_FAMILY-35";Tend="2031";Tstart="1790";shortTE="F";uid="62a0c7e1-9e12-40b6-9934-56c6398e20f5"
CABPRJ010002377.1	RepeatMasker	DNA/hAT-Tip100	278846	279044	846	+	.	ID="RND-5_FAMILY-3499";Tend="1213";Tstart="1036";shortTE="F";uid="8a3934da-4b69-46d6-a83e-b211228294d1"
CABPRJ010002377.1	RepeatMasker	LINE/I-Jockey	1139756	1140252	669	+	.	ID="VINGI-19_LMI";Tend="2586";Tstart="2158";shortTE="F";uid="e335ed27-8768-4779-be62-20eed11d06e6"
CABPRJ010002377.1	RepeatMasker	Retroposon?	1434500	1434788	1281	+	.	ID="RND-5_FAMILY-3149";Tend="1452";Tstart="1142";shortTE="F";uid="14a7b768-1659-41a3-b467-0bdafbe0a186"
CABPRJ010002377.1	RepeatMasker	Retroposon?	571505	571858	1026	+	.	ID="RND-6_FAMILY-14413";Tend="1381";Tstart="989";shortTE="F";uid="94d4f35c-2bfb-4e65-b590-27bea694ce45"
CABPRJ010002377.1	RepeatMasker	DNA/Ginger-1	1578478	1578592	433	+	.	ID="RND-5_FAMILY-95";Tend="1280";Tstart="1170";shortTE="F";uid="7f815889-ba53-4d89-8c87-04398e4f2584"
CABPRJ010002377.1	RepeatMasker	Retroposon?	1525877	1526264	465	+	.	ID="RND-6_FAMILY-2796";TEgroup="ctg_2377%7CRND-6_FAMILY-2796%7C1";Tend="2216";Tstart="977";shortTE="F";uid="3c666166-2ea7-4674-b140-a95b3fe0d9c9"
CABPRJ010002377.1	RepeatMasker	DNA/hAT-hATm	516519	517219	1259	+	.	ID="HAT-7_AP";Tend="1239";Tstart="547";shortTE="F";uid="d7eb82e5-7aad-4f74-9192-3282ae16804c"
CABPRJ010002377.1	RepeatMasker	DNA/Ginger-1	78832	79014	789	+	.	ID="rnd-4_family-145";Tend="1161";Tstart="892";shortTE="F";uid="07d625bf-a3cf-4e61-9649-fe4fe018743e"
CABPRJ010002377.1	RepeatMasker	DNA/TcMar-Tigger	1559732	1559874	750	+	.	ID="RND-4_FAMILY-5218";Tend="1082";Tstart="936";shortTE="F";uid="667c3fce-2c3b-47bd-bcee-ff220a937772"
CABPRJ010002377.1	RepeatMasker	DNA/Ginger-1	1541056	1541301	1483	+	.	ID="RND-1_FAMILY-12";Tend="1175";Tstart="928";shortTE="F";uid="e4c99f0e-e8de-4ed6-8e5b-0b5928ddfcbb"
CABPRJ010002377.1	RepeatMasker	Unknown	1465610	1465921	1211	+	.	ID="RND-6_FAMILY-8861";Tend="1239";Tstart="944";shortTE="F";uid="5dc591ba-696d-4a34-a281-a59e97f69a6f"
CABPRJ010002377.1	RepeatMasker	DNA/Ginger-1	485352	485532	401	+	.	ID="RND-6_FAMILY-406";Tend="850";Tstart="664";shortTE="F";uid="a55c8dae-f060-41fb-99bd-c6d42d147d10"
CABPRJ010002377.1	RepeatMasker	Unknown	1508131	1508238	564	+	.	ID="RND-5_FAMILY-6081";Tend="1372";Tstart="1253";shortTE="F";uid="5c1922eb-32ef-47d9-91ec-874658494d7f"
CABPRJ010002377.1	RepeatMasker	Retroposon?	342671	343388	1355	+	.	ID="RND-4_FAMILY-241";Tend="1829";Tstart="1115";shortTE="F";uid="9db178e5-2c84-47d0-9b75-5cd30a037b03"
CABPRJ010002377.1	RepeatMasker	DNA/hAT-Tip100	969839	970330	905	+	.	ID="rnd-5_family-2832";Tend="1189";Tstart="247";shortTE="F";uid="859a6fa0-adc7-4865-b50a-c76fe1510092"
CABPRJ010002377.1	RepeatMasker	Unknown	431388	431970	2626	+	.	ID="RND-5_FAMILY-4716";Tend="1183";Tstart="618";shortTE="F";uid="9017067f-85f9-41b4-bba4-55bc0532e979"
CABPRJ010002377.1	RepeatMasker	Retroposon?	1270935	1271374	1883	+	.	ID="RND-6_FAMILY-785";Tend="1059";Tstart="681";shortTE="F";uid="46ccf541-b848-40e8-a2b1-6b9a3f1d6b4d"
CABPRJ010002377.1	RepeatMasker	DNA/hAT-hATm	1413458	1413614	484	+	.	ID="HAT-4C_AP";Tend="4014";Tstart="3858";shortTE="F";uid="db8dfe0a-b765-4d68-9ef0-6f1daedd8b73"
CABPRJ010002377.1	RepeatMasker	Unknown	298114	298320	550	+	.	ID="RND-5_FAMILY-2436";Tend="1218";Tstart="1002";shortTE="F";uid="047198d0-6f53-4423-9ecb-b89fb050dfee"
CABPRJ010002377.1	RepeatMasker	DNA/Ginger-1	744101	744263	467	+	.	ID="RND-5_FAMILY-5114";Tend="934";Tstart="772";shortTE="F";uid="47b24a1e-a827-4d06-8c5b-9ed68ed04c2c"
CABPRJ010002377.1	RepeatMasker	LINE/CR1	347237	347453	587	+	.	ID="RND-6_FAMILY-2181";Tend="1519";Tstart="1329";shortTE="F";uid="a1bf3eb8-10c5-4dbe-8755-eb04bc6eee55"
CABPRJ010002377.1	RepeatMasker	DNA/Kolobok-E	1509307	1509936	3413	+	.	ID="RND-5_FAMILY-3481";Tend="1614";Tstart="946";shortTE="F";uid="26d87b8a-bce3-46f2-b7d8-7a7c1c83f48f"
CABPRJ010002377.1	RepeatMasker	DNA/Ginger-1	372844	373193	1630	+	.	ID="RND-5_FAMILY-95";Tend="1707";Tstart="1319";shortTE="F";uid="373dad15-1588-4f97-87fc-e80f670b3ad4"
CABPRJ010002377.1	RepeatMasker	DNA/Ginger-1	435643	436168	2081	+	.	ID="RND-5_FAMILY-95";Tend="1703";Tstart="1190";shortTE="F";uid="19845379-eead-4534-afbd-9ecf435bcd9b"
CABPRJ010002377.1	RepeatMasker	DNA/hAT-Tip100	1201266	1201392	510	+	.	ID="RND-5_FAMILY-7329";Tend="1358";Tstart="1235";shortTE="F";uid="3bb0b899-90e6-45c2-b71c-b5d9fd2694e1"
CABPRJ010002377.1	RepeatMasker	DNA	47807	47959	1149	+	.	ID="RND-6_FAMILY-14444";Tend="1401";Tstart="1249";shortTE="F";uid="0f0964b7-7fba-43f5-a4b3-fdbaf281a02e"
CABPRJ010002377.1	RepeatMasker	Unknown	113742	113991	1190	+	.	ID="RND-6_FAMILY-11785";Tend="1582";Tstart="1312";shortTE="F";uid="1a139efd-5799-4c51-ae40-782e9cf97c68"
CABPRJ010002377.1	RepeatMasker	DNA/hAT-Tip100	675624	675768	507	+	.	ID="RND-6_FAMILY-9406";Tend="1204";Tstart="1067";shortTE="F";uid="ce913495-2a85-47b3-80ca-4a106da21912"
CABPRJ010002377.1	RepeatMasker	Unknown	1289909	1290074	1114	+	.	ID="RND-1_FAMILY-233";Tend="1116";Tstart="941";shortTE="F";uid="c98106a9-e1cd-4ca9-b980-73ab4da31088"
CABPRJ010002377.1	RepeatMasker	LINE/R1	1032339	1032862	3545	+	.	ID="RND-6_FAMILY-836";Tend="1423";Tstart="895";shortTE="F";uid="956dd824-fe3f-4638-b494-4e760243e147"
CABPRJ010002377.1	RepeatMasker	Retroposon?	904813	905236	1414	+	.	ID="RND-5_FAMILY-8932";Tend="1348";Tstart="918";shortTE="F";uid="b75ea61d-794a-4f34-8bc6-25d07789b66a"
CABPRJ010002377.1	RepeatMasker	Unknown	1421161	1421527	1122	+	.	ID="RND-6_FAMILY-9488";Tend="1489";Tstart="1223";shortTE="F";uid="45ee22c4-f18f-4ae9-80dd-bd554ba4d025"
CABPRJ010002377.1	RepeatMasker	DNA/Ginger-1	130642	130797	735	+	.	ID="RND-1_FAMILY-12";Tend="1430";Tstart="1263";shortTE="F";uid="450e3705-40ee-4744-bf20-37f4aa4dd250"
CABPRJ010002377.1	RepeatMasker	Retroposon?	100890	101328	2037	+	.	ID="RND-5_FAMILY-3149";Tend="1442";Tstart="963";shortTE="F";uid="0b369b92-89fe-405c-8167-d65023264347"
CABPRJ010002377.1	RepeatMasker	DNA/MULE-MuDR	798236	798792	2131	+	.	ID="RND-1_FAMILY-136";Tend="1922";Tstart="1298";shortTE="F";uid="d2176e1a-d5ed-473f-8ee4-0e1a39250ca4"
CABPRJ010002377.1	RepeatMasker	Retroposon?	1345520	1345928	1979	+	.	ID="RND-1_FAMILY-35";Tend="1768";Tstart="1356";shortTE="F";uid="eb072e99-f06a-47c8-a68e-bd1bd26d6719"
CABPRJ010002377.1	RepeatMasker	DNA	1119468	1119653	986	+	.	ID="RND-6_FAMILY-7932";Tend="1618";Tstart="1441";shortTE="F";uid="81ffe450-8322-4a54-ac09-54e559f8970d"
CABPRJ010002377.1	RepeatMasker	DNA	288815	288922	427	+	.	ID="RND-6_FAMILY-7932";Tend="1564";Tstart="1463";shortTE="F";uid="b4c88cef-3a27-426e-bea3-0bf2ec5a603f"
CABPRJ010002377.1	RepeatMasker	DNA/Ginger-1	1417836	1418648	2708	+	.	ID="RND-5_FAMILY-5114";Tend="1666";Tstart="771";shortTE="F";uid="dc77294a-8c72-4c7f-b4ea-506cb9ccb433"
CABPRJ010002377.1	RepeatMasker	Retroposon?	1529880	1530517	2305	+	.	ID="RND-6_FAMILY-3029";Tend="1815";Tstart="1155";shortTE="F";uid="c5a5fe14-ebba-4987-95cc-813628ca5ef7"
CABPRJ010002377.1	RepeatMasker	RC/Helitron	630885	631099	423	+	.	ID="RND-4_FAMILY-261";Tend="1233";Tstart="1004";shortTE="F";uid="68cfeea1-a610-437f-923f-349b6d80c1a4"
CABPRJ010002377.1	RepeatMasker	Retroposon?	1404946	1405538	1634	+	.	ID="RND-1_FAMILY-22";Tend="1755";Tstart="1156";shortTE="F";uid="30b620d0-9fcb-4e79-a0e0-10e66ff09ec7"
CABPRJ010002377.1	RepeatMasker	DNA/Ginger-1	933420	933851	2275	+	.	ID="RND-4_FAMILY-145";Tend="1423";Tstart="991";shortTE="F";uid="75c5aff8-0d18-44fd-8d10-abb135014c60"
CABPRJ010002377.1	RepeatMasker	Retroposon?	255324	255522	475	+	.	ID="RND-6_FAMILY-146";Tend="1720";Tstart="1519";shortTE="F";uid="b8a7b901-15a9-451d-97c3-776c64f40ae5"
CABPRJ010002377.1	RepeatMasker	Retroposon?	960672	960836	489	+	.	ID="RND-5_FAMILY-3149";Tend="1122";Tstart="972";shortTE="F";uid="3d09c33c-89ae-4e42-b9b8-d974ab038469"
CABPRJ010002377.1	RepeatMasker	DNA/hAT-Tip100	460770	461398	1503	+	.	ID="RND-5_FAMILY-4652";TEgroup="ctg_2377%7CRND-5_FAMILY-4652%7C1";Tend="1622";Tstart="531";shortTE="F";uid="aaa64d60-2bf0-402f-8973-981d0e4d4f80"
CABPRJ010002377.1	RepeatMasker	DNA/Kolobok-E	1330977	1331135	439	+	.	ID="RND-6_FAMILY-22761";Tend="1067";Tstart="895";shortTE="F";uid="298efa51-1b92-4d69-abf8-c928d6abfb0e"
CABPRJ010002377.1	RepeatMasker	LINE/I-Jockey	375477	375684	405	+	.	ID="RND-6_FAMILY-10189";Tend="1137";Tstart="936";shortTE="F";uid="81d72726-97c2-4cf5-b980-60a90000bbf4"
CABPRJ010002377.1	RepeatMasker	DNA/MULE-MuDR	434433	434572	607	+	.	ID="MUDR12X_AP";Tend="139";Tstart="1";shortTE="F";uid="06e1ca69-7bfb-44a3-9ccf-e97c1923b90c"
CABPRJ010002377.1	RepeatMasker	DNA/hAT-hAT19	833759	833968	1128	+	.	ID="RND-5_FAMILY-4782";Tend="1248";Tstart="1038";shortTE="F";uid="78e7c17d-37f5-4733-ac6f-89dff2b18de9"
CABPRJ010002377.1	RepeatMasker	Unknown	1529510	1529633	644	+	.	ID="RND-5_FAMILY-860";Tend="970";Tstart="845";shortTE="F";uid="448edb57-832c-4a75-985f-26903c532683"
CABPRJ010002377.1	RepeatMasker	Unknown	204402	205200	1736	+	.	ID="RND-6_FAMILY-5829";Tend="1189";Tstart="441";shortTE="F";uid="febfee8d-d8c8-4d88-9483-5ce5c7d07ecc"
CABPRJ010002377.1	RepeatMasker	DNA/hAT-Tip100	842359	842491	590	+	.	ID="RND-5_FAMILY-1917";Tend="1044";Tstart="916";shortTE="F";uid="75dba2b6-bf8c-4085-a5af-0d01a4499d5a"
CABPRJ010002377.1	RepeatMasker	Unknown	1418937	1419130	1173	+	.	ID="RND-4_FAMILY-1439";Tend="1266";Tstart="1076";shortTE="F";uid="1dd16cb0-7cc6-4e07-a933-deb9759ca09a"
CABPRJ010002377.1	RepeatMasker	Retroposon?	300987	301514	2264	+	.	ID="RND-5_FAMILY-3149";Tend="1445";Tstart="969";shortTE="F";uid="299cde35-704b-42e3-8f57-54513ddfaabd"
CABPRJ010002377.1	RepeatMasker	Unknown	895084	895481	2284	+	.	ID="RND-1_FAMILY-20";Tend="1647";Tstart="1234";shortTE="F";uid="d1c10af7-11a2-4fe5-9e79-a2028f345cdb"
CABPRJ010002377.1	RepeatMasker	Unknown	1167381	1167768	2056	+	.	ID="RND-5_FAMILY-1711";Tend="1310";Tstart="880";shortTE="F";uid="5356ff0d-cdbd-486e-be3c-6297dd027d06"
CABPRJ010002377.1	RepeatMasker	DNA/hAT-hAT19	543390	543571	421	+	.	ID="RND-6_FAMILY-19632";Tend="1124";Tstart="943";shortTE="F";uid="d0e22c6e-b914-4363-bacd-f56fdd06b5cc"
CABPRJ010002377.1	RepeatMasker	DNA/Ginger-1	346921	347255	1742	+	.	ID="RND-5_FAMILY-95";Tend="1707";Tstart="1384";shortTE="F";uid="c14f5ad8-38ba-4f77-927a-1b5930482f1d"
CABPRJ010002377.1	RepeatMasker	DNA/Ginger-1	475743	476066	1688	+	.	ID="RND-4_FAMILY-465";Tend="1651";Tstart="1334";shortTE="F";uid="a9164cd9-a1b6-486f-8dba-feb9fc4f8219"
CABPRJ010002377.1	RepeatMasker	Retroposon?	48308	48753	2454	+	.	ID="RND-5_FAMILY-3149";Tend="1444";Tstart="1001";shortTE="F";uid="96bc6db9-1efb-428a-995f-0a7ad6c5de31"
CABPRJ010002377.1	RepeatMasker	Retroposon?	442346	442556	1011	+	.	ID="RND-1_FAMILY-22";Tend="1385";Tstart="1027";shortTE="F";uid="f0180687-04ab-41a7-b431-7b32a28f1ecb"
CABPRJ010002377.1	RepeatMasker	Retroposon?	670276	670517	1076	+	.	ID="RND-6_FAMILY-14413";Tend="1366";Tstart="1145";shortTE="F";uid="6622faf9-653f-4349-bd19-cd29bf68a12f"
CABPRJ010002377.1	RepeatMasker	Unknown	505622	505815	532	+	.	ID="RND-6_FAMILY-23275";Tend="1215";Tstart="1038";shortTE="F";uid="837ccc8f-6a46-4a6a-9a34-cac685241bc4"
CABPRJ010002377.1	RepeatMasker	Unknown	317879	318630	3693	+	.	ID="RND-6_FAMILY-2543";Tend="1658";Tstart="844";shortTE="F";uid="8bd1f247-a1d8-4db0-b311-f821a17bfd49"
CABPRJ010002377.1	RepeatMasker	DNA/Ginger-1	965143	965823	4602	+	.	ID="RND-4_FAMILY-237";Tend="1617";Tstart="934";shortTE="F";uid="781bcd63-c31b-4d3e-81ef-cef9eb9e7861"
CABPRJ010002377.1	RepeatMasker	DNA/hAT-Tip100	849033	849466	1583	+	.	ID="RND-6_FAMILY-9406";Tend="1548";Tstart="1101";shortTE="F";uid="f8b92b98-ab5d-49c5-b754-1cfabf665568"
CABPRJ010002377.1	RepeatMasker	Retroposon?	391144	391743	2027	+	.	ID="RND-6_FAMILY-13139";Tend="1591";Tstart="949";shortTE="F";uid="bb7b5cb2-a171-48ab-ad67-56a20c95ffc7"
CABPRJ010002377.1	RepeatMasker	Retroposon?	953733	954042	624	+	.	ID="RND-5_FAMILY-7401";Tend="1069";Tstart="741";shortTE="F";uid="58657074-8da1-4848-aa66-19e454853e2d"
CABPRJ010002377.1	RepeatMasker	Unknown	1214797	1215829	5557	+	.	ID="RND-5_FAMILY-9324";Tend="1480";Tstart="468";shortTE="F";uid="abcbfe8f-3e4d-4717-81ce-5591a0bbd998"
CABPRJ010002377.1	RepeatMasker	Retroposon?	1181302	1181405	2144	+	.	ID="RND-6_FAMILY-3029";Tend="1323";Tstart="615";shortTE="F";uid="b4b9f433-e111-4ca5-ba4a-cfa1956b8659"
CABPRJ010002377.1	RepeatMasker	Retroposon?	1410371	1410818	1044	+	.	ID="RND-5_FAMILY-3149";TEgroup="ctg_2377%7CRND-5_FAMILY-3149%7C2";Tend="1332";Tstart="1095";shortTE="F";uid="6c6ba737-bbc4-4c5c-b1c4-c450cc06f3e2"
CABPRJ010002377.1	RepeatMasker	DNA/hAT-Blackjack	908312	908709	2561	+	.	ID="RND-5_FAMILY-3955";Tend="1271";Tstart="889";shortTE="F";uid="89d3f44f-0776-4b8e-8071-c9bb97300aea"
CABPRJ010002377.1	RepeatMasker	DNA/hAT-hAT19	68246	68742	2928	+	.	ID="RND-5_FAMILY-4782";Tend="1471";Tstart="973";shortTE="F";uid="00a0d663-9b52-4c8b-96f7-0b51c57d1270"
CABPRJ010002377.1	RepeatMasker	LINE/RTE-BovB	690569	690929	449	+	.	ID="RND-6_FAMILY-2124";Tend="1546";Tstart="1212";shortTE="F";uid="16f8fc5b-e6ec-42a1-ae01-b4d70890e4ea"
CABPRJ010002377.1	RepeatMasker	DNA/TcMar-Pogo	1113684	1114146	1927	+	.	ID="RND-6_FAMILY-1160";Tend="1389";Tstart="925";shortTE="F";uid="13ea6040-37cd-4f87-b251-1cb01d4d504a"
CABPRJ010002377.1	RepeatMasker	Unknown	1001481	1001708	448	+	.	ID="RND-4_FAMILY-524";TEgroup="ctg_2377%7CRND-4_FAMILY-524%7C1";Tend="1402";Tstart="959";shortTE="T";uid="d3a5a497-e3f1-43e3-944f-aa242d48c8d0"
CABPRJ010002377.1	RepeatMasker	Retroposon?	169055	169242	2774	+	.	ID="RND-5_FAMILY-7401";Tend="1870";Tstart="1543";shortTE="F";uid="1782f6ac-adaf-4b5e-80eb-2d79a2412f65"
CABPRJ010002377.1	RepeatMasker	Unknown	294579	295163	1025	+	.	ID="RND-6_FAMILY-15083";TEgroup="ctg_2377%7CRND-6_FAMILY-15083%7C1";Tend="1903";Tstart="1509";shortTE="F";uid="9488b025-e208-4c1c-a936-ea320042f351"
CABPRJ010002377.1	RepeatMasker	Retroposon?	441671	442098	2056	+	.	ID="RND-4_FAMILY-1821";Tend="1281";Tstart="854";shortTE="F";uid="b2d55d9b-8e94-4112-940c-c209cac86ebc"
CABPRJ010002377.1	RepeatMasker	DNA/Ginger-1	1275528	1276007	658	+	.	ID="RND-5_FAMILY-95";Tend="1613";Tstart="1062";shortTE="F";uid="b36233c3-fad6-4b24-a165-0941cba3db9e"
CABPRJ010002377.1	RepeatMasker	DNA/Ginger-1	1298093	1298820	2983	+	.	ID="RND-5_FAMILY-95";Tend="1695";Tstart="916";shortTE="F";uid="d1b89be4-acac-4408-88fe-f8c1343b1573"
CABPRJ010002377.1	RepeatMasker	Unknown	1111331	1111574	1220	+	.	ID="RND-5_FAMILY-2930";Tend="1385";Tstart="1226";shortTE="F";uid="eb43eed7-3e81-4f83-937d-6b434e24f41e"
CABPRJ010002377.1	RepeatMasker	DNA/Kolobok-E	1326526	1326707	547	+	.	ID="RND-5_FAMILY-3481";Tend="1067";Tstart="892";shortTE="F";uid="fe78adce-1803-4dcc-bbba-fb39fecca3e9"
CABPRJ010002377.1	RepeatMasker	DNA/hAT-hATm	512787	513056	521	+	.	ID="hat-19_lsal";Tend="1787";Tstart="1567";shortTE="F";uid="0528ed93-3f39-42bc-9885-82d9e000f03f"
CABPRJ010002377.1	RepeatMasker	DNA	572830	573184	829	+	.	ID="TTAA2B_AP";Tend="426";Tstart="49";shortTE="F";uid="5c378314-bb39-4154-99bd-1c055c484ddf"
CABPRJ010002377.1	RepeatMasker	DNA/Ginger-1	292580	292955	2583	+	.	ID="RND-1_FAMILY-12";Tend="1495";Tstart="1117";shortTE="F";uid="899449c3-f7b4-47c4-b738-77a35850f0ef"
CABPRJ010002377.1	RepeatMasker	DNA/Ginger-1	336011	336259	1571	+	.	ID="RND-6_FAMILY-406";Tend="1154";Tstart="904";shortTE="F";uid="192b6bf1-80cc-447a-aa53-bca38aafeb79"
CABPRJ010002377.1	RepeatMasker	DNA/Ginger-1	1239638	1239849	603	+	.	ID="RND-6_FAMILY-5129";Tend="797";Tstart="566";shortTE="F";uid="f2eedd7f-e876-4e63-830a-788df019366f"
CABPRJ010002377.1	RepeatMasker	DNA/TcMar-Tc1	345597	346187	693	+	.	ID="MARINER-5_BM";Tend="960";Tstart="331";shortTE="F";uid="c5fea978-8046-4906-abcd-4338e7b4010c"
CABPRJ010002377.1	RepeatMasker	DNA/Ginger-1	1531158	1531493	1367	+	.	ID="rnd-6_family-406";Tend="1206";Tstart="664";shortTE="F";uid="287cfe45-8d91-44e1-8855-ffc77cb53ea3"
CABPRJ010002377.1	RepeatMasker	Unknown	454358	454545	683	+	.	ID="RND-3_FAMILY-29";Tend="1371";Tstart="1171";shortTE="F";uid="4f6c51e1-8e37-485e-bbd0-50591733bacc"
CABPRJ010002377.1	RepeatMasker	DNA	1120306	1120431	573	+	.	ID="RND-5_FAMILY-85";Tend="1513";Tstart="1390";shortTE="F";uid="16a4cf66-59d2-4ba9-893f-33f9fec11ad0"
CABPRJ010002377.1	RepeatMasker	DNA/Ginger-1	919100	919288	495	+	.	ID="RND-5_FAMILY-95";Tend="1201";Tstart="1008";shortTE="F";uid="6387b2cc-389d-42aa-a9b8-ebd25e383643"
CABPRJ010002377.1	RepeatMasker	LTR/Gypsy	453638	454293	4173	+	.	ID="RND-6_FAMILY-8106";Tend="1475";Tstart="818";shortTE="F";uid="ffaf127e-a6d1-4d50-9632-2abd7e438f2e"
CABPRJ010002377.1	RepeatMasker	DNA/hAT-hATm	1480652	1480852	784	+	.	ID="RND-5_FAMILY-902";Tend="995";Tstart="791";shortTE="F";uid="019f173f-2f59-4f7c-b90b-7b0461c8f6d7"
CABPRJ010002377.1	RepeatMasker	LTR/Pao	1224158	1224428	835	+	.	ID="RND-6_FAMILY-2532";Tend="1404";Tstart="1141";shortTE="F";uid="a1c2fab3-5333-4402-a7ae-57bcc086b4e5"
CABPRJ010002377.1	RepeatMasker	DNA/hAT-Tip100	1385708	1385830	682	+	.	ID="RND-6_FAMILY-23446";Tend="1129";Tstart="1014";shortTE="F";uid="c9af171f-b25d-48c5-bee8-402a94e2a0c6"
CABPRJ010002377.1	RepeatMasker	DNA	380444	380725	1740	+	.	ID="RND-5_FAMILY-85";Tend="1212";Tstart="928";shortTE="F";uid="dbc0ceb0-2eac-4da9-84fd-e5c2d819cb83"
CABPRJ010002377.1	RepeatMasker	Retroposon?	601158	601323	621	+	.	ID="RND-4_FAMILY-241";Tend="1753";Tstart="1570";shortTE="F";uid="3cef8add-eda7-4e72-b28e-852d5a4b76cd"
CABPRJ010002377.1	RepeatMasker	DNA/Ginger-1	669924	670067	500	+	.	ID="RND-3_FAMILY-147";Tend="2209";Tstart="2070";shortTE="F";uid="7e65b658-94ce-4541-a7f9-d676835bf536"
CABPRJ010002377.1	RepeatMasker	Retroposon?	1121161	1121699	2570	+	.	ID="RND-5_FAMILY-3149";Tend="1442";Tstart="796";shortTE="F";uid="5da74918-6be6-4b06-919e-f0695cc15288"
CABPRJ010002377.1	RepeatMasker	Unknown	1002210	1002498	1613	+	.	ID="RND-5_FAMILY-72";Tend="1415";Tstart="1133";shortTE="F";uid="f3562ce2-3c56-45e8-9a9a-f31e9a25a594"
CABPRJ010002377.1	RepeatMasker	Retroposon?	338126	338413	1081	+	.	ID="RND-6_FAMILY-5185";Tend="1377";Tstart="1099";shortTE="F";uid="e42a7709-f0aa-4348-b9f1-6410691a5749"
CABPRJ010002377.1	RepeatMasker	Unknown	1507542	1507714	1069	+	.	ID="RND-5_FAMILY-6081";Tend="1077";Tstart="902";shortTE="F";uid="dc7dbae1-aaed-4491-8e06-8676d9ab67fc"
CABPRJ010002377.1	RepeatMasker	Unknown	769372	769960	4474	+	.	ID="RND-1_FAMILY-228";Tend="1536";Tstart="953";shortTE="F";uid="e8ff4b32-ccb9-431f-b323-5179b4822393"
CABPRJ010002377.1	RepeatMasker	DNA/hAT	710488	710806	1849	+	.	ID="RND-6_FAMILY-20492";Tend="1238";Tstart="932";shortTE="F";uid="c964daef-ff3c-4f9a-a9c9-5b947f3704fd"
CABPRJ010002377.1	RepeatMasker	DNA/hAT-hAT19	281775	281966	409	+	.	ID="RND-5_FAMILY-2790";Tend="1498";Tstart="1280";shortTE="F";uid="176a95e4-4103-413d-8b25-4c01a229b3c3"
CABPRJ010002377.1	RepeatMasker	Retroposon?	1314384	1314830	3144	+	.	ID="RND-4_FAMILY-550";Tend="1637";Tstart="1191";shortTE="F";uid="7a7239ce-a160-4faa-a410-03c304e1511e"
CABPRJ010002377.1	RepeatMasker	DNA/Ginger-1	1282049	1282350	736	+	.	ID="rnd-1_family-0";Tend="1902";Tstart="1565";shortTE="F";uid="e4812646-d1a7-48b3-aeb5-843730c212dc"
CABPRJ010002377.1	RepeatMasker	DNA/Ginger-1	122311	122917	3067	+	.	ID="RND-3_FAMILY-147";Tend="2449";Tstart="1811";shortTE="F";uid="bdf3028f-3992-4ea4-baab-81e9e68b9a8e"
CABPRJ010002377.1	RepeatMasker	DNA/MULE-MuDR	204353	204468	421	+	.	ID="RND-6_FAMILY-8627";Tend="998";Tstart="886";shortTE="F";uid="cce001d3-404e-4e2c-9fb7-2302c373600d"
CABPRJ010002377.1	RepeatMasker	Retroposon?	1303572	1304123	2600	+	.	ID="RND-5_FAMILY-3149";Tend="1440";Tstart="981";shortTE="F";uid="5b25d943-65c2-45ed-89f9-50bf2c171eb3"
CABPRJ010002377.1	RepeatMasker	Retroposon?	1243661	1244106	1864	+	.	ID="RND-1_FAMILY-3";Tend="1542";Tstart="1090";shortTE="F";uid="6ecfeadb-6ea3-468f-876e-3c447ab0eb8b"
CABPRJ010002377.1	RepeatMasker	DNA/hAT-Charlie	894060	894335	1146	+	.	ID="RND-6_FAMILY-17476";Tend="1389";Tstart="1131";shortTE="F";uid="cadc2b89-0029-49cb-92e4-fc011ee64772"
CABPRJ010002377.1	RepeatMasker	DNA	813701	813962	400	+	.	ID="DNA8-30_AP";TEgroup="ctg_2377%7CDNA8-30_AP%7C1";Tend="710";Tstart="32";shortTE="T";uid="12725844-8bc3-428b-b6c4-26b0455a72bf"
CABPRJ010002377.1	RepeatMasker	DNA/Ginger-1	760549	760746	474	+	.	ID="RND-4_FAMILY-145";Tend="1194";Tstart="1001";shortTE="F";uid="14f11aff-9c8b-4176-b2cd-ee5226080bdb"
CABPRJ010002377.1	RepeatMasker	DNA	588122	588403	1197	+	.	ID="RND-4_FAMILY-4227";Tend="1200";Tstart="951";shortTE="F";uid="daf46b43-1dc6-4e6c-aafd-53648e73f462"
CABPRJ010002377.1	RepeatMasker	Retroposon?	1560911	1561505	1222	+	.	ID="RND-6_FAMILY-970";Tend="2054";Tstart="1229";shortTE="F";uid="1c36c0e5-ed72-440f-b8d5-53c5b3126bdb"
CABPRJ010002377.1	RepeatMasker	Retroposon?	633759	633882	625	+	.	ID="RND-5_FAMILY-8932";Tend="1028";Tstart="902";shortTE="F";uid="c0658b5c-cfdc-4b90-9743-9e1c2c3de17d"
CABPRJ010002377.1	RepeatMasker	LINE/L2	1555060	1555173	535	+	.	ID="RND-6_FAMILY-3061";Tend="1546";Tstart="1361";shortTE="F";uid="b8fe7121-cc54-4d91-9b31-28efef30cc5f"
CABPRJ010002377.1	RepeatMasker	Retroposon?	452170	452781	2588	+	.	ID="RND-1_FAMILY-3";Tend="1412";Tstart="818";shortTE="F";uid="54bef09d-408b-4b36-9d8d-3518750b40b7"
CABPRJ010002377.1	RepeatMasker	Unknown	156584	156764	1296	+	.	ID="RND-4_FAMILY-787";Tend="1160";Tstart="965";shortTE="F";uid="0ce06bf8-9ae7-473d-8fde-0b866811738c"
CABPRJ010002377.1	RepeatMasker	DNA/hAT-Ac	917897	918665	2490	+	.	ID="RND-6_FAMILY-1008";Tend="1238";Tstart="475";shortTE="F";uid="3b23b882-4f04-47cd-b0b8-03ad220a49e0"
CABPRJ010002377.1	RepeatMasker	DNA/Ginger-1	1304309	1304584	711	+	.	ID="RND-2_FAMILY-26";Tend="1856";Tstart="1581";shortTE="F";uid="d9abfe0b-5989-403f-aa5a-19d4372cb96c"
CABPRJ010002377.1	RepeatMasker	DNA	1480924	1481200	984	+	.	ID="RND-6_FAMILY-7932";Tend="1706";Tstart="1436";shortTE="F";uid="360406f8-df16-4237-ae3d-3d3778d7a1a3"
CABPRJ010002377.1	RepeatMasker	DNA/hAT	1440009	1440613	806	+	.	ID="RND-6_FAMILY-2017";TEgroup="ctg_2377%7CRND-6_FAMILY-2017%7C3";Tend="1337";Tstart="995";shortTE="F";uid="8909f33b-4875-4184-8694-5a2a8a5c5ab3"
CABPRJ010002377.1	RepeatMasker	DNA/Kolobok-E	1165257	1165609	1198	+	.	ID="RND-6_FAMILY-481";Tend="1305";Tstart="945";shortTE="F";uid="0b259013-8b55-445b-b447-d3be6385cc99"
CABPRJ010002377.1	RepeatMasker	DNA/Ginger-1	348703	349391	2774	+	.	ID="rnd-5_family-95";Tend="1501";Tstart="767";shortTE="F";uid="be4e8bc3-c043-40a3-8112-3b40c4b22450"
CABPRJ010002377.1	RepeatMasker	DNA	891574	891843	1617	+	.	ID="RND-5_FAMILY-383";Tend="1190";Tstart="923";shortTE="F";uid="5fff0127-2a0d-44e2-8dc8-e7630a01d7ac"
CABPRJ010002377.1	RepeatMasker	Retroposon?	902346	903103	2135	+	.	ID="RND-1_FAMILY-35";Tend="1494";Tstart="797";shortTE="F";uid="e28d7cc1-ed00-4642-baa8-3460195bed6d"
CABPRJ010002377.1	RepeatMasker	DNA/hAT-Ac	1274912	1275338	1930	+	.	ID="RND-6_FAMILY-12154";Tend="1221";Tstart="786";shortTE="F";uid="4eff2a63-4cd3-4cdd-b36f-a5ebd1dfe047"
CABPRJ010002377.1	RepeatMasker	DNA/MULE-MuDR	160994	161264	1755	+	.	ID="RND-5_FAMILY-11146";Tend="1461";Tstart="1177";shortTE="F";uid="7fa0e17a-233e-4c40-b678-807c7681ca5e"
CABPRJ010002377.1	RepeatMasker	DNA/Ginger-1	1272621	1272891	711	+	.	ID="RND-4_FAMILY-465";Tend="1683";Tstart="1421";shortTE="F";uid="7bc02728-1f45-4cd7-a978-b7cdcb6a58e1"
CABPRJ010002377.1	RepeatMasker	DNA/hAT-Tip100	668201	668422	509	+	.	ID="RND-6_FAMILY-9406";Tend="1197";Tstart="961";shortTE="F";uid="45db5d96-b910-40e5-a812-9fb9c705c843"
CABPRJ010002377.1	RepeatMasker	DNA/hAT-Charlie	770277	770453	883	+	.	ID="RND-6_FAMILY-475";Tend="1151";Tstart="965";shortTE="F";uid="654a0dec-c018-468a-8747-0693f200f827"
CABPRJ010002377.1	RepeatMasker	Retroposon?	203163	203592	2449	+	.	ID="RND-6_FAMILY-970";Tend="1556";Tstart="1130";shortTE="F";uid="69acd68a-53d4-4073-b535-71ff7792c106"
CABPRJ010002377.1	RepeatMasker	DNA/Ginger-1	1230961	1231285	1516	+	.	ID="RND-6_FAMILY-4094";Tend="2451";Tstart="2105";shortTE="F";uid="a5634c16-8d5b-48a5-9c6e-9dfc92f311f2"
CABPRJ010002377.1	RepeatMasker	DNA/Kolobok-E	519940	520750	4235	+	.	ID="rnd-1_family-28";Tend="1625";Tstart="795";shortTE="F";uid="9f0e010f-12b6-49e5-af22-e1b35bbb8a2c"
CABPRJ010002377.1	RepeatMasker	Retroposon?	727996	728255	1091	+	.	ID="RND-5_FAMILY-4854";Tend="2873";Tstart="2624";shortTE="F";uid="bd77f93d-0901-4041-95c3-d4178de170a8"
CABPRJ010002377.1	RepeatMasker	LINE/R1	315385	315881	2684	+	.	ID="RND-6_FAMILY-16872";Tend="1688";Tstart="1170";shortTE="F";uid="e93a86da-b276-4776-8d55-dcfc48dfbe99"
CABPRJ010002377.1	RepeatMasker	DNA	1429892	1430089	790	+	.	ID="RND-6_FAMILY-7932";Tend="1618";Tstart="1437";shortTE="F";uid="d3536c7a-bf57-4ccf-886b-a911df1650c0"
CABPRJ010002377.1	RepeatMasker	DNA/hAT-Tip100	168596	169054	763	+	.	ID="RND-4_FAMILY-2204";Tend="564";Tstart="101";shortTE="F";uid="2ee96578-743f-4da7-88da-e9c5d5f3f9ae"
CABPRJ010002377.1	RepeatMasker	DNA/hAT-Tip100	145346	145820	3014	+	.	ID="RND-6_FAMILY-9406";Tend="1615";Tstart="1138";shortTE="F";uid="0e5403f9-1d6a-4858-b0e2-cc585146b3ea"
CABPRJ010002377.1	RepeatMasker	Retroposon?	1311900	1312287	745	+	.	ID="RND-5_FAMILY-5072";Tend="2144";Tstart="1711";shortTE="F";uid="c8d7d3f7-7f2c-4847-b94d-73472c4541e4"
CABPRJ010002377.1	RepeatMasker	Retroposon?	684993	685215	762	+	.	ID="RND-1_FAMILY-35";Tend="1857";Tstart="1652";shortTE="F";uid="dc6c7966-3084-40a5-aee2-5f7212cf91a5"
CABPRJ010002377.1	RepeatMasker	DNA/hAT-hAT19	382073	382524	843	+	.	ID="RND-5_FAMILY-4782";Tend="1641";Tstart="1221";shortTE="F";uid="ed558a67-d885-403c-9a41-35f58f3cbc8d"
CABPRJ010002377.1	RepeatMasker	Retroposon?	953104	953347	614	+	.	ID="RND-6_FAMILY-3029";Tend="1402";Tstart="1141";shortTE="F";uid="bdc69105-a6bb-4602-88ef-a0b8ecca0d9a"
CABPRJ010002377.1	RepeatMasker	DNA/hAT-Charlie	443052	443213	1036	+	.	ID="RND-6_FAMILY-6876";Tend="1036";Tstart="870";shortTE="F";uid="b4783d75-053d-4e74-b1c1-b98a7727ac15"
CABPRJ010002377.1	RepeatMasker	DNA/hAT-Ac	1534219	1535257	5004	+	.	ID="RND-6_FAMILY-5711";Tend="2051";Tstart="956";shortTE="F";uid="5af98f4a-92cb-4e4d-a38e-ed2e1bf781c0"
CABPRJ010002377.1	RepeatMasker	DNA/hAT-hAT19	847811	848023	646	+	.	ID="RND-5_FAMILY-4782";Tend="1300";Tstart="1087";shortTE="F";uid="dee8321a-cfe0-4c8d-856e-7c7b88aabea1"
CABPRJ010002377.1	RepeatMasker	Unknown	1378889	1379974	6732	+	.	ID="RND-6_FAMILY-3950";Tend="1972";Tstart="813";shortTE="F";uid="2df91d4d-7afc-465f-a549-d7a0a2b02ef3"
CABPRJ010002377.1	RepeatMasker	Retroposon?	439121	439302	1274	+	.	ID="RND-6_FAMILY-13139";Tend="1458";Tstart="1277";shortTE="F";uid="1fd73517-6f66-4653-941f-5d2443c032d0"
CABPRJ010002377.1	RepeatMasker	DNA/hAT-Tip100	614043	614274	1199	+	.	ID="RND-6_FAMILY-1934";Tend="997";Tstart="778";shortTE="F";uid="60ad0a33-b88f-481f-b868-c47c03cb57e2"
CABPRJ010002377.1	RepeatMasker	DNA/Ginger-1	447970	448191	507	+	.	ID="RND-5_FAMILY-5114";Tend="897";Tstart="677";shortTE="F";uid="be85f0f8-013a-4429-8d90-4b7c746db52c"
CABPRJ010002377.1	RepeatMasker	DNA/Ginger-1	121704	122303	2607	+	.	ID="RND-6_FAMILY-4094";Tend="1698";Tstart="1069";shortTE="F";uid="3fca7b64-f67f-4401-888b-67003741b6c8"
CABPRJ010002377.1	RepeatMasker	Unknown	1533362	1533696	2226	+	.	ID="RND-6_FAMILY-23275";Tend="1487";Tstart="1138";shortTE="F";uid="318a222f-8a36-4318-bc1e-ce28e886d00b"
CABPRJ010002377.1	RepeatMasker	DNA/hAT-Tip100	1319662	1320564	4413	+	.	ID="RND-5_FAMILY-4652";Tend="1336";Tstart="419";shortTE="F";uid="64d0d894-26d0-416d-82a3-6744457a312b"
CABPRJ010002377.1	RepeatMasker	LINE/R1	1442038	1442422	1515	+	.	ID="RND-6_FAMILY-16872";Tend="1207";Tstart="811";shortTE="F";uid="75b54b6e-5ee9-41b1-9ce1-26604eb271f5"
CABPRJ010002377.1	RepeatMasker	DNA/hAT-hATm	514587	515094	1523	+	.	ID="rnd-6_family-12325";Tend="354";Tstart="33";shortTE="F";uid="88a17795-aa5a-41d1-b378-fb90c8368e19"
CABPRJ010002377.1	RepeatMasker	DNA	956017	956752	4702	+	.	ID="RND-5_FAMILY-5075";Tend="1700";Tstart="952";shortTE="F";uid="4c069ddb-7154-41a5-9177-02ec0a1eff63"
CABPRJ010002377.1	RepeatMasker	Retroposon?	51836	52276	2771	+	.	ID="RND-6_FAMILY-4586";Tend="1278";Tstart="837";shortTE="F";uid="e2998589-428b-46d2-ae33-411857fe05e2"
CABPRJ010002377.1	RepeatMasker	Unknown	1178089	1178387	1366	+	.	ID="RND-6_FAMILY-3236";Tend="1491";Tstart="1193";shortTE="F";uid="215304cd-e2e2-47d5-a5f7-6d893bf9e5c1"
CABPRJ010002377.1	RepeatMasker	Unknown	1192040	1192399	1371	+	.	ID="RND-4_FAMILY-1509";Tend="1254";Tstart="931";shortTE="F";uid="15e05976-b343-4956-8144-42e9519365cb"
CABPRJ010002377.1	RepeatMasker	DNA/Ginger-1	1227782	1228206	662	+	.	ID="rnd-2_family-26";TEgroup="ctg_2377%7Crnd-2_family-26%7C1";Tend="1930";Tstart="1559";shortTE="F";uid="c39d742b-40f1-44e1-b69a-11a7a0cd7aee"
CABPRJ010002377.1	RepeatMasker	DNA/hAT-hATm	515722	515879	927	+	.	ID="RND-6_FAMILY-12325";Tend="352";Tstart="202";shortTE="F";uid="46530837-93b7-4d80-b2fc-dfcea5d8b131"
CABPRJ010002377.1	RepeatMasker	Retroposon?	1450330	1450698	427	+	.	ID="RND-5_FAMILY-3149";TEgroup="ctg_2377%7CRND-5_FAMILY-3149%7C3";Tend="1445";Tstart="968";shortTE="F";uid="556fac50-5d48-4587-8b87-204f08fd75eb"
CABPRJ010002377.1	RepeatMasker	LINE/Penelope	990862	991119	1210	+	.	ID="RND-4_FAMILY-1977";Tend="3035";Tstart="2831";shortTE="F";uid="8cf0cec1-6c41-4f3d-86ef-9ed600bf7f6e"
CABPRJ010002377.1	RepeatMasker	DNA/hAT-Tip100	1320963	1321236	1511	+	.	ID="RND-5_FAMILY-4652";Tend="1624";Tstart="1350";shortTE="F";uid="8f13a751-c465-4076-98fa-14f03f6296b8"
CABPRJ010002377.1	RepeatMasker	Retroposon?	245571	246108	2626	+	.	ID="RND-6_FAMILY-3029";Tend="1921";Tstart="1334";shortTE="F";uid="1b6ea650-7dd4-469f-9702-d7ed2a73ed57"
CABPRJ010002377.1	RepeatMasker	DNA/Kolobok-E	202798	203158	1680	+	.	ID="RND-5_FAMILY-2381";Tend="1144";Tstart="806";shortTE="F";uid="e61b6b63-9db9-4b13-b9ca-fe44e82bac64"
CABPRJ010002377.1	RepeatMasker	Retroposon?	196285	196806	2568	+	.	ID="RND-5_FAMILY-3149";Tend="1446";Tstart="994";shortTE="F";uid="65c4bdcd-e580-41c6-969a-b426fa49393b"
CABPRJ010002377.1	RepeatMasker	LINE/RTE-BovB	986092	986298	548	+	.	ID="RND-1_FAMILY-79";Tend="1789";Tstart="1575";shortTE="F";uid="f0206866-8397-4137-a9cd-163ab1242e8e"
CABPRJ010002377.1	RepeatMasker	Retroposon?	1221977	1222221	689	+	.	ID="RND-6_FAMILY-3029";Tend="872";Tstart="629";shortTE="F";uid="1e0af6f2-1855-41b6-8bf1-6f170cabd292"
CABPRJ010002377.1	RepeatMasker	DNA/Ginger-1	1412123	1412323	481	+	.	ID="RND-5_FAMILY-5114";Tend="893";Tstart="677";shortTE="F";uid="e9e5f416-64a3-4edc-8962-2cde4c3ab24b"
CABPRJ010002377.1	RepeatMasker	DNA/hAT-hATm	517223	517532	521	+	.	ID="hat-4c_ap";Tend="3094";Tstart="2988";shortTE="F";uid="c78e8e2e-1957-4020-9b1f-76b5f6c5c445"
CABPRJ010002377.1	RepeatMasker	DNA/hAT-Ac	31962	32249	704	+	.	ID="rnd-6_family-1008";Tend="1253";Tstart="795";shortTE="F";uid="5d017b70-e442-4db4-9887-30ed7d73b395"
CABPRJ010002377.1	RepeatMasker	DNA/MULE-MuDR	109243	109779	1966	+	.	ID="RND-6_FAMILY-9437";Tend="1443";Tstart="899";shortTE="F";uid="6a22f7d9-f678-443b-bdf2-3564bd7facb7"
CABPRJ010002377.1	RepeatMasker	Unknown	1108412	1109181	1125	+	.	ID="RND-5_FAMILY-9962";TEgroup="ctg_2377%7CRND-5_FAMILY-9962%7C1";Tend="1496";Tstart="917";shortTE="F";uid="aea2d345-4665-4113-80e5-eecbad72be64"
CABPRJ010002377.1	RepeatMasker	LINE/RTE-BovB	718122	718354	615	+	.	ID="RND-5_FAMILY-253";Tend="1006";Tstart="761";shortTE="F";uid="cae2b4b8-8d64-4e64-9249-d081ce5cbfb0"
CABPRJ010002377.1	RepeatMasker	LINE/RTE-BovB	1555420	1555798	985	+	.	ID="RND-1_FAMILY-79";Tend="1778";Tstart="1353";shortTE="F";uid="c40bde8a-8b85-4d71-a8ec-dad0197a77ea"
CABPRJ010002377.1	RepeatMasker	DNA/hAT-hAT19	176374	176517	941	+	.	ID="RND-5_FAMILY-4782";Tend="1140";Tstart="998";shortTE="F";uid="90d72ac5-67ce-4529-a3ea-5657e9f5a4ed"
CABPRJ010002377.1	RepeatMasker	Retroposon?	168431	168595	2774	+	.	ID="RND-5_FAMILY-7401";Tend="1542";Tstart="1259";shortTE="F";uid="832bcd5c-a532-4fd7-8776-fdbb95cbce7c"
CABPRJ010002377.1	RepeatMasker	Unknown	480976	481387	696	+	.	ID="RND-6_FAMILY-565";Tend="1295";Tstart="878";shortTE="F";uid="38da61d7-ada6-42a3-a566-677471cdb461"
CABPRJ010002377.1	RepeatMasker	DNA/Kolobok-E	606925	607617	3254	+	.	ID="RND-1_FAMILY-28";Tend="1627";Tstart="929";shortTE="F";uid="ce3b69ff-0e81-47f8-9bd2-e250f2d537d1"
CABPRJ010002377.1	RepeatMasker	Unknown	1441594	1442038	2058	+	.	ID="RND-5_FAMILY-4780";Tend="1541";Tstart="1109";shortTE="F";uid="42468028-ba2b-4bdb-a0be-1877ba53050d"
CABPRJ010002377.1	RepeatMasker	DNA/Kolobok-E	1029982	1030919	2872	+	.	ID="RND-5_FAMILY-2381";Tend="2267";Tstart="1310";shortTE="F";uid="d99b465f-af7e-4f66-bff5-889840fa87e6"
CABPRJ010002377.1	RepeatMasker	DNA/Ginger-1	1064839	1065248	2229	+	.	ID="RND-4_FAMILY-145";Tend="1386";Tstart="984";shortTE="F";uid="255d3aba-9571-46c9-a53c-49323b759862"
CABPRJ010002377.1	RepeatMasker	DNA/Ginger-1	610798	610933	949	+	.	ID="RND-4_FAMILY-145";Tend="1390";Tstart="1255";shortTE="F";uid="52474d7c-8e39-4eb0-8db0-b195cb994112"
CABPRJ010002377.1	RepeatMasker	Retroposon?	130178	130341	841	+	.	ID="RND-4_FAMILY-241";Tend="1757";Tstart="1592";shortTE="F";uid="026f6969-9f3f-4ee2-ac8e-ef19a380b860"
CABPRJ010002377.1	RepeatMasker	DNA/TcMar-Tc1	1236696	1238852	4265	+	.	ID="RND-6_FAMILY-5044";Tend="2399";Tstart="300";shortTE="F";uid="1861fd85-b75e-4670-a7e2-97f735138991"
CABPRJ010002377.1	RepeatMasker	Retroposon?	475370	475567	847	+	.	ID="RND-4_FAMILY-241";Tend="1058";Tstart="854";shortTE="F";uid="3ce2ee36-c164-4f08-afbf-3d0f7350c956"
CABPRJ010002377.1	RepeatMasker	DNA/MULE-MuDR	1163229	1163633	1387	+	.	ID="RND-6_FAMILY-6948";TEgroup="ctg_2377%7CRND-6_FAMILY-6948%7C1";Tend="1743";Tstart="1015";shortTE="F";uid="5c7e7bef-d3b0-4de6-ab50-9d3ba8da9977"
CABPRJ010002377.1	RepeatMasker	Unknown	687680	688145	1139	+	.	ID="RND-5_FAMILY-4038";Tend="1377";Tstart="934";shortTE="F";uid="1e8efe31-8781-4d5c-a3df-7616ec6d0bf5"
CABPRJ010002377.1	RepeatMasker	Retroposon?	346390	346919	2599	+	.	ID="RND-6_FAMILY-3029";Tend="1831";Tstart="990";shortTE="F";uid="b7b9eee4-78f7-42e2-b4ec-f5f2b98e4493"
CABPRJ010002377.1	RepeatMasker	Retroposon?	1047557	1047849	629	+	.	ID="RND-1_FAMILY-35";Tend="2051";Tstart="1753";shortTE="F";uid="e6688dae-9cdd-47b2-ab14-c20c62ef1f13"
CABPRJ010002377.1	RepeatMasker	Unknown	779315	779672	461	+	.	ID="RND-1_FAMILY-63";TEgroup="ctg_2377%7CRND-1_FAMILY-63%7C1";Tend="1618";Tstart="1165";shortTE="T";uid="5f06dc79-923a-40a5-af29-8057c20b66d1"
CABPRJ010002377.1	RepeatMasker	Retroposon?	634106	634592	2272	+	.	ID="RND-5_FAMILY-3149";Tend="1439";Tstart="964";shortTE="F";uid="21456f7e-9b57-4fe9-86f3-a72b7c0cb42d"
CABPRJ010002377.1	RepeatMasker	Retroposon?	1053987	1054399	2640	+	.	ID="RND-1_FAMILY-193";Tend="2324";Tstart="1909";shortTE="F";uid="ad385585-dc7c-46dd-b6ec-191e959d8a03"
CABPRJ010002377.1	RepeatMasker	RC/Helitron	1508471	1508763	572	+	.	ID="RND-6_FAMILY-25738";Tend="787";Tstart="477";shortTE="F";uid="c2973a5a-7556-49e1-a904-e3d05c236423"
CABPRJ010002377.1	RepeatMasker	Retroposon?	1568115	1568364	595	+	.	ID="RND-6_FAMILY-14413";Tend="1394";Tstart="1153";shortTE="F";uid="13037a66-1bb4-4c84-b04f-df95648e818b"
CABPRJ010002377.1	RepeatMasker	DNA/Ginger-1	650200	650648	561	+	.	ID="RND-5_FAMILY-95";Tend="1338";Tstart="924";shortTE="F";uid="aca57638-a665-4053-952a-da8b61bf7efa"
CABPRJ010002377.1	RepeatMasker	Retroposon?	676930	677168	826	+	.	ID="RND-4_FAMILY-241";Tend="1785";Tstart="1561";shortTE="F";uid="72a63a3d-0e55-4191-a967-29d524a49708"
CABPRJ010002377.1	RepeatMasker	DNA	1532304	1532600	843	+	.	ID="RND-6_FAMILY-7932";TEgroup="ctg_2377%7CRND-6_FAMILY-7932%7C1";Tend="1639";Tstart="1457";shortTE="F";uid="2c2771a4-ae56-4825-b012-25d7f3376465"
CABPRJ010002377.1	RepeatMasker	Retroposon?	1286435	1286875	2485	+	.	ID="RND-6_FAMILY-2796";Tend="2207";Tstart="1744";shortTE="F";uid="a8fe42b4-1c45-47a4-998a-09a4a6cd7aa8"
CABPRJ010002377.1	RepeatMasker	LINE/R1	1578116	1578370	1048	+	.	ID="RND-6_FAMILY-5575";Tend="1676";Tstart="1422";shortTE="F";uid="b08c07d4-c7b2-4e42-ade5-326ae1c7e690"
CABPRJ010002377.1	RepeatMasker	DNA/hAT-Tip100	148400	149020	3118	+	.	ID="RND-6_FAMILY-9406";Tend="1615";Tstart="945";shortTE="F";uid="160a8e85-4dd1-4d66-bc8e-3f8bf83ae7df"
CABPRJ010002377.1	RepeatMasker	DNA/Ginger-1	62603	62712	504	+	.	ID="RND-6_FAMILY-4437";Tend="1302";Tstart="1187";shortTE="F";uid="b1db9142-a77e-46d1-a4ee-4edc99ad9f1f"
CABPRJ010002377.1	RepeatMasker	Unknown	508511	509071	1690	+	.	ID="RND-6_FAMILY-3236";Tend="1581";Tstart="894";shortTE="F";uid="df19c41c-b15b-4002-b493-4600ab5398f7"
CABPRJ010002377.1	RepeatMasker	DNA/hAT-hAT19	1133579	1133956	963	+	.	ID="dna8-82_ap";Tend="749";Tstart="138";shortTE="F";uid="7187b81f-fc6d-4a83-87c8-3d85f3f9b140"
CABPRJ010002377.1	RepeatMasker	DNA/Ginger-1	191077	191285	525	+	.	ID="RND-6_FAMILY-5129";Tend="1080";Tstart="877";shortTE="F";uid="8f719433-e396-4a73-925e-d3ddd4f51733"
CABPRJ010002377.1	RepeatMasker	Retroposon?	183927	184078	486	+	.	ID="RND-4_FAMILY-241";Tend="1796";Tstart="1636";shortTE="F";uid="29bd77d5-7ccd-4843-9afd-e5a96aa14da4"
CABPRJ010002377.1	RepeatMasker	DNA/hAT	898168	898427	820	+	.	ID="RND-6_FAMILY-8701";TEgroup="ctg_2377%7CRND-6_FAMILY-8701%7C1";Tend="1312";Tstart="910";shortTE="F";uid="067c550c-7eb9-41a2-87f1-46c8c26aca27"
CABPRJ010002377.1	RepeatMasker	DNA	1497599	1497863	1408	+	.	ID="RND-6_FAMILY-12379";Tend="1341";Tstart="1080";shortTE="F";uid="d5edc54a-3868-4edb-be76-7c3a9da04c54"
CABPRJ010002377.1	RepeatMasker	DNA	1572406	1572559	463	+	.	ID="RND-6_FAMILY-7932";Tend="1590";Tstart="1437";shortTE="F";uid="d5b7bc84-ec46-488c-9496-1279081cc7de"
CABPRJ010002377.1	RepeatMasker	Retroposon?	1106063	1106222	866	+	.	ID="RND-5_FAMILY-4854";Tend="2785";Tstart="2624";shortTE="F";uid="168d8b20-970d-4342-b54d-a389bc1e46ae"
CABPRJ010002377.1	RepeatMasker	LINE/R1	326052	326324	644	+	.	ID="RND-5_FAMILY-5507";Tend="1250";Tstart="982";shortTE="F";uid="81ec71f3-9cfe-44ae-9439-b16f2da00c88"
CABPRJ010002377.1	RepeatMasker	DNA/Ginger-1	278245	278449	600	+	.	ID="RND-6_FAMILY-10080";Tend="1484";Tstart="1265";shortTE="F";uid="b7cf3116-4a78-4a27-a4bd-c98f4073a2fe"
CABPRJ010002377.1	RepeatMasker	DNA/MULE-MuDR	434920	435049	553	+	.	ID="MUDR12X_AP";Tend="1377";Tstart="1249";shortTE="F";uid="ab574e17-6f78-4b3c-bd44-bc7f812a2dfa"
CABPRJ010002377.1	RepeatMasker	DNA/Ginger-1	414638	414859	573	+	.	ID="rnd-6_family-406";Tend="914";Tstart="725";shortTE="F";uid="a5b4041b-1eb6-44a3-9141-e72f07ff661a"
CABPRJ010002377.1	RepeatMasker	DNA/Ginger-1	1330431	1330677	450	+	.	ID="RND-2_FAMILY-26";Tend="921";Tstart="685";shortTE="F";uid="a0b44c3e-8ad0-44cd-8d08-414e201b0185"
CABPRJ010002377.1	RepeatMasker	Retroposon?	1032841	1032986	645	+	.	ID="RND-5_FAMILY-3149";Tend="1445";Tstart="1313";shortTE="F";uid="2dd9249c-db78-461d-bf85-ec2aff7dec8f"
CABPRJ010002377.1	RepeatMasker	DNA/hAT-Tip100	473175	473388	780	+	.	ID="RND-6_FAMILY-9406";Tend="1443";Tstart="1240";shortTE="F";uid="62a55bbe-35ad-4578-8d87-470424972865"
CABPRJ010002377.1	RepeatMasker	DNA/Ginger-1	353044	353247	487	+	.	ID="RND-5_FAMILY-95";Tend="1338";Tstart="1147";shortTE="F";uid="3618f7aa-fd4e-4891-9227-2d1551848452"
CABPRJ010002377.1	RepeatMasker	Retroposon?	484402	484650	978	+	.	ID="RND-1_FAMILY-35";Tend="1071";Tstart="835";shortTE="F";uid="d962e5c1-6622-4ca1-8234-217b90ff20eb"
CABPRJ010002377.1	RepeatMasker	DNA/hAT-Tip100	1324854	1325738	1167	+	.	ID="RND-6_FAMILY-42635";TEgroup="ctg_2377%7CRND-6_FAMILY-42635%7C1";Tend="1539";Tstart="494";shortTE="F";uid="6d8b608f-ebdf-4c5e-ab70-d42297e2708a"
CABPRJ010002377.1	RepeatMasker	DNA/hAT-Charlie	602822	603284	2147	+	.	ID="RND-5_FAMILY-205";Tend="1359";Tstart="931";shortTE="F";uid="411d5267-0e86-41ac-a449-8eb6fbfa647e"
CABPRJ010002377.1	RepeatMasker	Unknown	794970	795127	746	+	.	ID="RND-1_FAMILY-98";Tend="1143";Tstart="970";shortTE="F";uid="a50c0d0b-be82-4436-b6ad-bc637595d2f6"
CABPRJ010002377.1	RepeatMasker	Unknown	1566693	1567002	1342	+	.	ID="RND-6_FAMILY-3030";Tend="1521";Tstart="1232";shortTE="F";uid="4958ed7e-57fe-4760-890b-3c853f0694ef"
CABPRJ010002377.1	RepeatMasker	Retroposon?	474674	474845	1027	+	.	ID="RND-4_FAMILY-241";Tend="1761";Tstart="1587";shortTE="F";uid="92e6c7df-1592-49a5-984a-79c47d5b9496"
CABPRJ010002377.1	RepeatMasker	Unknown	1259558	1260131	2983	+	.	ID="RND-5_FAMILY-2002";Tend="1506";Tstart="919";shortTE="F";uid="756bb192-1292-454d-8076-272f11a2eb15"
CABPRJ010002377.1	RepeatMasker	Unknown	847071	847182	655	+	.	ID="RND-5_FAMILY-1431";Tend="1025";Tstart="917";shortTE="F";uid="4abd8289-d791-4968-9d08-e44f68a7638e"
CABPRJ010002377.1	RepeatMasker	DNA/Ginger-1	377189	377512	1522	+	.	ID="RND-5_FAMILY-95";Tend="1429";Tstart="1090";shortTE="F";uid="30ba27d2-4e84-495c-aac0-3d1eed15c2b3"
CABPRJ010002377.1	RepeatMasker	Unknown	1114806	1115033	996	+	.	ID="RND-4_FAMILY-2046";Tend="1494";Tstart="1264";shortTE="F";uid="b0956c34-bf1c-4b30-8d03-0342e56f9652"
CABPRJ010002377.1	RepeatMasker	RC/Helitron	159041	159337	1064	+	.	ID="RND-6_FAMILY-1365";Tend="1141";Tstart="870";shortTE="F";uid="43d1a72f-dda5-4038-82d9-2d9d7738667c"
CABPRJ010002377.1	RepeatMasker	DNA/hAT-hAT19	1338446	1338763	1529	+	.	ID="RND-5_FAMILY-4782";Tend="1321";Tstart="969";shortTE="F";uid="39fb9d62-f367-4008-8e76-23073111812b"
CABPRJ010002377.1	RepeatMasker	Unknown	1522213	1522471	1052	+	.	ID="RND-6_FAMILY-3236";Tend="1569";Tstart="1303";shortTE="F";uid="46abab5f-9c08-43f0-ba1c-b11c2908191b"
CABPRJ010002377.1	RepeatMasker	DNA	1263404	1263894	2724	+	.	ID="RND-4_FAMILY-3450";Tend="1217";Tstart="714";shortTE="F";uid="0eba5ff6-dd13-4092-9271-08451ef970d4"
CABPRJ010002377.1	RepeatMasker	DNA/TcMar-Tc1	1131624	1131890	1009	+	.	ID="RND-5_FAMILY-6422";Tend="1039";Tstart="775";shortTE="F";uid="65b6add5-7c41-4081-b49b-0c0f12c136ee"
CABPRJ010002377.1	RepeatMasker	DNA	1122465	1122678	559	+	.	ID="RND-5_FAMILY-85";Tend="1227";Tstart="1029";shortTE="F";uid="5fa6825b-d276-427b-a753-be0469ba5f52"
CABPRJ010002377.1	RepeatMasker	Retroposon?	85581	85938	2218	+	.	ID="RND-1_FAMILY-22";Tend="1358";Tstart="995";shortTE="F";uid="3442d87b-727f-42ed-8177-5d290454e025"
CABPRJ010002377.1	RepeatMasker	DNA/Ginger-1	487135	487456	1504	+	.	ID="RND-5_FAMILY-95";Tend="1694";Tstart="1391";shortTE="F";uid="63115a83-8873-496b-9fed-4b7c93325499"
CABPRJ010002377.1	RepeatMasker	DNA/Ginger-1	370432	370579	547	+	.	ID="RND-2_FAMILY-26";Tend="1588";Tstart="1445";shortTE="F";uid="94d24d72-ab34-44b1-8d4c-c2381e8acf2e"
CABPRJ010002377.1	RepeatMasker	Retroposon?	10909	11023	1369	+	.	ID="RND-5_FAMILY-4854";Tend="635";Tstart="208";shortTE="F";uid="1b7433bf-caa3-4d42-a0db-68236379c534"
CABPRJ010002377.1	RepeatMasker	Retroposon?	964978	965142	452	+	.	ID="RND-6_FAMILY-3029";Tend="871";Tstart="702";shortTE="F";uid="c263abc1-0cc3-4bdc-8403-630e31d74e30"
CABPRJ010002377.1	RepeatMasker	DNA/Ginger-1	623604	624120	619	+	.	ID="RND-5_FAMILY-95";Tend="1693";Tstart="1187";shortTE="F";uid="78cd1c88-4178-4a0e-b190-14affa4962c2"
CABPRJ010002377.1	RepeatMasker	DNA/TcMar-m44	847186	847335	594	+	.	ID="DNAX-8C_AP";Tend="148";Tstart="1";shortTE="F";uid="18a9b44e-49ad-49bc-b550-93de51888201"
CABPRJ010002377.1	RepeatMasker	Retroposon?	237511	237645	529	+	.	ID="RND-6_FAMILY-3029";Tend="1946";Tstart="1816";shortTE="F";uid="b4ebaefa-aa5c-47be-bfd9-04792dfee057"
CABPRJ010002377.1	RepeatMasker	Retroposon?	1330737	1330925	1088	+	.	ID="RND-5_FAMILY-3149";Tend="1395";Tstart="1177";shortTE="F";uid="d8847995-92c8-43c6-9b72-390b028c1268"
CABPRJ010002377.1	RepeatMasker	Unknown	108013	108600	2943	+	.	ID="RND-6_FAMILY-13464";Tend="1557";Tstart="861";shortTE="F";uid="9f5e433a-e600-490a-9c9e-d96ebf5d56cd"
CABPRJ010002377.1	RepeatMasker	DNA/Ginger-1	1510158	1510386	586	+	.	ID="RND-4_FAMILY-145";Tend="1199";Tstart="965";shortTE="F";uid="a77a5b41-3b43-40fa-a1ed-895674829783"
CABPRJ010002377.1	RepeatMasker	Unknown	549685	550060	1846	+	.	ID="RND-6_FAMILY-18735";Tend="1220";Tstart="834";shortTE="F";uid="a5d5a40c-fb6e-47b2-8b26-e22f1c2e40d7"
CABPRJ010002377.1	RepeatMasker	Unknown	994119	994251	643	+	.	ID="RND-1_FAMILY-63";Tend="1628";Tstart="1493";shortTE="F";uid="a6422338-d7b0-4285-9eaa-c7f981317042"
CABPRJ010002377.1	RepeatMasker	DNA/Ginger-1	76841	77154	1709	+	.	ID="RND-4_FAMILY-145";Tend="1407";Tstart="1089";shortTE="F";uid="e82fc251-d4fd-405e-994c-fb104b7e5c02"
CABPRJ010002377.1	RepeatMasker	Retroposon?	30434	30654	749	+	.	ID="RND-6_FAMILY-3029";Tend="1920";Tstart="1698";shortTE="F";uid="991e41a2-6736-4508-bfcd-9b6a6f368576"
CABPRJ010002377.1	RepeatMasker	Retroposon?	1345940	1346139	579	+	.	ID="RND-6_FAMILY-3029";Tend="1998";Tstart="1787";shortTE="F";uid="8151c675-6b09-4ea0-a01c-438bd5f51267"
CABPRJ010002377.1	RepeatMasker	DNA	111815	112224	2763	+	.	ID="RND-6_FAMILY-12379";Tend="1341";Tstart="919";shortTE="F";uid="b30a5122-e4f8-4efd-a788-75a967e85e89"
CABPRJ010002377.1	RepeatMasker	DNA/Ginger-1	592512	592726	539	+	.	ID="RND-5_FAMILY-5114";Tend="934";Tstart="726";shortTE="F";uid="f189bbde-a38c-4b44-93bd-75d751adbe15"
CABPRJ010002377.1	RepeatMasker	Retroposon?	333059	333703	1929	+	.	ID="RND-5_FAMILY-7401";TEgroup="ctg_2377%7CRND-5_FAMILY-7401%7C1";Tend="1385";Tstart="805";shortTE="F";uid="9bb57ffe-b54b-465d-b161-051787e4fbb3"
CABPRJ010002377.1	RepeatMasker	DNA/hAT-Tip100	64452	64680	731	+	.	ID="RND-6_FAMILY-9406";Tend="1223";Tstart="980";shortTE="F";uid="7dd5420b-bccf-46d8-a652-10bec10aa2bd"
CABPRJ010002377.1	RepeatMasker	DNA/hAT-Tip100	83997	84400	1802	+	.	ID="RND-6_FAMILY-8400";Tend="2305";Tstart="1906";shortTE="F";uid="67070afe-5312-45fc-81e2-9d936a8b4d3f"
CABPRJ010002377.1	RepeatMasker	Retroposon?	1525070	1525574	2928	+	.	ID="RND-6_FAMILY-5185";Tend="1557";Tstart="891";shortTE="F";uid="126d5844-3e87-4459-bf7a-555a57db0be6"
CABPRJ010002377.1	RepeatMasker	Unknown	1213309	1213877	4945	+	.	ID="RND-1_FAMILY-104";Tend="1544";Tstart="976";shortTE="F";uid="a50083b8-23f4-43bf-950b-3c671f481300"
CABPRJ010002377.1	RepeatMasker	Unknown	1456898	1457506	4161	+	.	ID="RND-6_FAMILY-14453";Tend="1425";Tstart="818";shortTE="F";uid="68ad6eaa-a101-4f03-9669-ce9fb31f356f"
CABPRJ010002377.1	RepeatMasker	Unknown	61275	61679	1008	+	.	ID="RND-6_FAMILY-1407";TEgroup="ctg_2377%7CRND-6_FAMILY-1407%7C1";Tend="1211";Tstart="729";shortTE="F";uid="86413679-c394-40b3-9075-2d305497fc14"
CABPRJ010002377.1	RepeatMasker	DNA/hAT-Tip100	1459523	1459796	1191	+	.	ID="RND-6_FAMILY-8400";Tend="2090";Tstart="1784";shortTE="F";uid="9f9f23be-e4ff-45a9-a786-7abd962e76a5"
CABPRJ010002377.1	RepeatMasker	LINE/RTE-BovB	133886	134410	1085	+	.	ID="RND-6_FAMILY-1218";Tend="1682";Tstart="1171";shortTE="F";uid="d8c737aa-b2ca-4b3c-ba0d-5c988d21cc46"
CABPRJ010002377.1	RepeatMasker	DNA	675191	675398	833	+	.	ID="RND-4_FAMILY-4227";Tend="1480";Tstart="1275";shortTE="F";uid="ee4992f7-9f2d-44f5-a368-5a4f8e9199ca"
CABPRJ010002377.1	RepeatMasker	DNA/hAT-Tip100	264156	264447	1039	+	.	ID="RND-4_FAMILY-2204";Tend="577";Tstart="278";shortTE="F";uid="6de748e8-7ad7-4b12-abe6-dab8fc0063ae"
CABPRJ010002377.1	RepeatMasker	LINE/L2	1161725	1162605	5253	+	.	ID="RND-5_FAMILY-6834";Tend="1942";Tstart="999";shortTE="F";uid="d2642af5-a258-4fea-9602-9d882b627735"
CABPRJ010002377.1	RepeatMasker	RC/Helitron	999423	999692	1108	+	.	ID="RND-5_FAMILY-5861";Tend="1172";Tstart="913";shortTE="F";uid="aacd1bf5-01c9-4caa-91b8-e3710dc9eb86"
CABPRJ010002377.1	RepeatMasker	DNA	1591673	1591781	501	+	.	ID="RND-6_FAMILY-7932";Tend="1571";Tstart="1457";shortTE="F";uid="2f176998-1b52-4455-b9e5-6e65b94751da"
CABPRJ010002377.1	RepeatMasker	DNA	319172	319447	484	+	.	ID="ttaa4c_ap";Tend="337";Tstart="52";shortTE="F";uid="06925115-099f-4cb2-a221-4601786be55d"
CABPRJ010002377.1	RepeatMasker	DNA/Ginger-1	502617	502842	619	+	.	ID="RND-6_FAMILY-263";Tend="1764";Tstart="1548";shortTE="F";uid="a7629471-437c-4aea-9043-92d74dca0b48"
CABPRJ010002377.1	RepeatMasker	Retroposon?	260466	261692	6026	+	.	ID="RND-6_FAMILY-5185";Tend="1783";Tstart="563";shortTE="F";uid="b274b330-58e2-4aa6-a64d-6980563e5fa7"
CABPRJ010002377.1	RepeatMasker	Retroposon?	499671	499928	1321	+	.	ID="RND-5_FAMILY-3149";Tend="1229";Tstart="966";shortTE="F";uid="91557c9f-133f-456e-b37e-a1ec9c72548f"
CABPRJ010002377.1	RepeatMasker	DNA/Ginger-1	1410817	1410999	638	+	.	ID="RND-4_FAMILY-465";Tend="1683";Tstart="1494";shortTE="F";uid="49326ea3-1f5b-427e-8ed4-8dece748a62d"
CABPRJ010002377.1	RepeatMasker	DNA	562800	563130	1158	+	.	ID="RND-6_FAMILY-12379";TEgroup="ctg_2377%7CRND-6_FAMILY-12379%7C1";Tend="1341";Tstart="918";shortTE="F";uid="24eb6525-cd72-42d9-98e5-0de6ba2742b0"
CABPRJ010002377.1	RepeatMasker	DNA/Kolobok-E	711789	712429	2783	+	.	ID="RND-5_FAMILY-3481";Tend="1561";Tstart="944";shortTE="F";uid="93652a24-2828-4b42-ac4f-8d402249333b"
CABPRJ010002377.1	RepeatMasker	Retroposon?	834304	834780	2285	+	.	ID="RND-5_FAMILY-3149";Tend="1445";Tstart="967";shortTE="F";uid="6fb8858f-a2b8-4c3c-bf99-2b8e109c6c42"
CABPRJ010002377.1	RepeatMasker	DNA/hAT-Tip100	547711	548089	1882	+	.	ID="RND-5_FAMILY-4218";Tend="1242";Tstart="871";shortTE="F";uid="c924cea1-d2aa-4b1e-8f75-cc35741a8e7c"
CABPRJ010002377.1	RepeatMasker	Unknown	1452119	1452336	415	+	.	ID="RND-1_FAMILY-98";Tend="1197";Tstart="980";shortTE="F";uid="84ac859f-00d4-4ce2-ab2a-69e038647f1f"
CABPRJ010002377.1	RepeatMasker	Retroposon?	1449320	1449595	1389	+	.	ID="RND-5_FAMILY-3149";Tend="1230";Tstart="945";shortTE="F";uid="2d82b581-5186-4892-afb0-f4e884d80cfd"
CABPRJ010002377.1	RepeatMasker	DNA/hAT-hAT19	388082	388296	509	+	.	ID="DNA8-96_AP";Tend="230";Tstart="5";shortTE="F";uid="e3a58d9f-ae73-4f6a-b320-eaf22762d0a7"
CABPRJ010002377.1	RepeatMasker	LINE/L2	168062	168429	1583	+	.	ID="RND-6_FAMILY-36446";Tend="1206";Tstart="873";shortTE="F";uid="bef812c0-6feb-4506-90fe-c55a735ecb9c"
CABPRJ010002377.1	RepeatMasker	RC/Helitron	903211	903530	739	+	.	ID="RND-5_FAMILY-5861";Tend="1153";Tstart="835";shortTE="F";uid="14f393c7-7b3c-4933-9aa0-01f19e1864ca"
CABPRJ010002377.1	RepeatMasker	DNA/Ginger-1	278598	278729	459	+	.	ID="RND-6_FAMILY-4437";Tend="1319";Tstart="1179";shortTE="F";uid="a59a68c1-d870-4eb4-838c-ff533f965776"
CABPRJ010002377.1	RepeatMasker	DNA/Ginger-1	1075221	1075977	3759	+	.	ID="RND-5_FAMILY-95";Tend="1718";Tstart="962";shortTE="F";uid="49a0aeb4-68e9-4d34-9b43-8d6fb7859d07"
CABPRJ010002377.1	RepeatMasker	DNA/Ginger-1	404713	404945	743	+	.	ID="RND-5_FAMILY-95";Tend="1434";Tstart="1181";shortTE="F";uid="34aa7007-dd39-4989-8d5e-ea9ffd60437f"
CABPRJ010002377.1	RepeatMasker	DNA/Ginger-1	265496	265689	1333	+	.	ID="RND-1_FAMILY-7";Tend="2501";Tstart="2312";shortTE="F";uid="f3a2197c-9b81-4124-81e4-0af33160fa73"
CABPRJ010002377.1	RepeatMasker	DNA/Ginger-1	329342	330056	444	+	.	ID="RND-5_FAMILY-95";TEgroup="ctg_2377%7CRND-5_FAMILY-95%7C1";Tend="1695";Tstart="906";shortTE="F";uid="daf45227-4a76-4269-b430-a91fd7cd3afa"
CABPRJ010002377.1	RepeatMasker	Unknown	1384098	1384748	1646	+	.	ID="RND-5_FAMILY-771";TEgroup="ctg_2377%7CRND-5_FAMILY-771%7C1";Tend="1682";Tstart="961";shortTE="F";uid="1093fa7d-fd51-4a6d-be9a-e4241f8dfd5e"
CABPRJ010002377.1	RepeatMasker	Retroposon?	171448	171563	472	+	.	ID="RND-5_FAMILY-5072";Tend="1400";Tstart="1281";shortTE="F";uid="af620d13-faab-45f0-8513-cf5aa3a3c3c2"
CABPRJ010002377.1	RepeatMasker	DNA/Kolobok-E	1226822	1227020	597	+	.	ID="RND-6_FAMILY-13202";Tend="1458";Tstart="1263";shortTE="F";uid="7f6bc60f-e8e1-4bb3-915d-add35d7e7347"
CABPRJ010002377.1	RepeatMasker	Unknown	302462	302647	717	+	.	ID="RND-6_FAMILY-412";Tend="1264";Tstart="1078";shortTE="F";uid="5dea71db-9901-4f2e-9460-56e50ab5ddd6"
CABPRJ010002377.1	RepeatMasker	DNA/Kolobok-E	68109	68247	815	+	.	ID="RND-6_FAMILY-5146";Tend="1186";Tstart="1039";shortTE="F";uid="fa1e0a88-48dc-4af5-b5a9-44ff576bea59"
CABPRJ010002377.1	RepeatMasker	Retroposon?	542061	542785	2007	+	.	ID="RND-4_FAMILY-241";Tend="1783";Tstart="1000";shortTE="F";uid="6efacc9f-274b-492f-8aff-981a712f6e7e"
CABPRJ010002377.1	RepeatMasker	DNA/hAT-Tip100	10656	10908	1492	+	.	ID="RND-6_FAMILY-7682";Tend="1421";Tstart="1171";shortTE="F";uid="b41316c1-9fc6-407c-9fcc-e3dba0d027a1"
CABPRJ010002377.1	RepeatMasker	Retroposon?	172462	172907	2813	+	.	ID="RND-5_FAMILY-3149";Tend="1443";Tstart="1001";shortTE="F";uid="0ce6179f-8a00-4d43-9cc2-ee079d15a85e"
CABPRJ010002377.1	RepeatMasker	DNA/hAT-Tip100	1172705	1172904	502	+	.	ID="RND-6_FAMILY-13940";TEgroup="ctg_2377%7CRND-6_FAMILY-13940%7C1";Tend="987";Tstart="819";shortTE="T";uid="f82fac7d-214c-4218-b62c-d03a33d5a3a3"
CABPRJ010002377.1	RepeatMasker	Unknown	134583	135068	685	+	.	ID="RND-2_FAMILY-88";Tend="1387";Tstart="954";shortTE="F";uid="cf671ea6-87d5-4fc5-9dc6-e5bfe7041108"
CABPRJ010002377.1	RepeatMasker	DNA/Ginger-1	748268	748479	1363	+	.	ID="RND-5_FAMILY-95";Tend="1710";Tstart="1501";shortTE="F";uid="c488e535-a146-42e9-9664-0515a98333ba"
CABPRJ010002377.1	RepeatMasker	LINE/RTE-BovB	1466393	1466710	1497	+	.	ID="RND-6_FAMILY-2124";Tend="1588";Tstart="1281";shortTE="F";uid="9b934f93-1f98-4e17-af7a-29c506080cba"
CABPRJ010002377.1	RepeatMasker	RC/Helitron	459759	459967	1095	+	.	ID="RND-6_FAMILY-10111";Tend="1568";Tstart="1367";shortTE="F";uid="07dd006b-a653-4483-9013-f06a5104d7f5"
CABPRJ010002377.1	RepeatMasker	Unknown	1401141	1401336	678	+	.	ID="RND-6_FAMILY-3236";Tend="1044";Tstart="766";shortTE="F";uid="2d761923-808f-421d-9248-c38c8e5c8a42"
CABPRJ010002377.1	RepeatMasker	Unknown	1527295	1527768	2307	+	.	ID="RND-4_FAMILY-1082";Tend="1411";Tstart="955";shortTE="F";uid="74c83a4f-56c9-4bba-8317-68bb11a4a46b"
CABPRJ010002377.1	RepeatMasker	DNA/Ginger-1	308293	309004	4700	+	.	ID="RND-6_FAMILY-263";Tend="1731";Tstart="978";shortTE="F";uid="15919599-4e22-46b5-8368-27c1a70e6727"
CABPRJ010002377.1	RepeatMasker	DNA/hAT-Tip100	1523679	1524290	2282	+	.	ID="RND-6_FAMILY-19668";Tend="1308";Tstart="765";shortTE="F";uid="fb0e5739-1d2a-41ad-88d7-fb532db5b5d6"
CABPRJ010002377.1	RepeatMasker	Unknown	142241	142850	1121	+	.	ID="RND-6_FAMILY-11785";Tend="1604";Tstart="1029";shortTE="F";uid="dda81c0c-c545-423f-92e8-fa99aaca526b"
CABPRJ010002377.1	RepeatMasker	LINE/I-Jockey	852193	852798	1444	+	.	ID="RND-6_FAMILY-7607";Tend="1533";Tstart="949";shortTE="F";uid="88d63d3c-5d20-4af8-ba73-70e2c9dbd528"
CABPRJ010002377.1	RepeatMasker	Unknown	1457936	1458404	2789	+	.	ID="RND-6_FAMILY-14492";Tend="1637";Tstart="1190";shortTE="F";uid="f41e3591-10c3-4529-b969-27905dd09726"
CABPRJ010002377.1	RepeatMasker	Unknown	5582	5714	682	+	.	ID="RND-2_FAMILY-88";Tend="1616";Tstart="1493";shortTE="F";uid="55179f84-c6c2-44ba-b61f-8c0504c68858"
CABPRJ010002377.1	RepeatMasker	Retroposon?	35494	35611	460	+	.	ID="RND-6_FAMILY-2796";Tend="783";Tstart="666";shortTE="F";uid="6788f960-12ae-4f7c-b8cf-e55b984c7dab"
CABPRJ010002377.1	RepeatMasker	LINE/I-Jockey	1140340	1140773	485	+	.	ID="RND-6_FAMILY-7285";Tend="1442";Tstart="1001";shortTE="F";uid="8532ec0b-d31f-41aa-9d2f-bd43a0b77a88"
CABPRJ010002377.1	RepeatMasker	LINE/R1	1441412	1441547	647	+	.	ID="RND-6_FAMILY-16872";Tend="817";Tstart="682";shortTE="F";uid="deffaea4-9201-45db-a9b0-da986cbad66b"
CABPRJ010002377.1	RepeatMasker	DNA/Kolobok-E	451181	451551	1880	+	.	ID="RND-6_FAMILY-13202";Tend="1410";Tstart="1016";shortTE="F";uid="d0d4b44f-9542-4bf7-933a-69e7b1de22f1"
CABPRJ010002377.1	RepeatMasker	DNA	1254257	1254767	2668	+	.	ID="RND-5_FAMILY-85";Tend="1453";Tstart="903";shortTE="F";uid="1537d679-a6b4-4cf9-812f-49bb7128166e"
CABPRJ010002377.1	RepeatMasker	DNA/TcMar-Mariner	73855	74036	615	+	.	ID="MARINER-58_LMI";Tend="209";Tstart="5";shortTE="F";uid="b9044680-af9e-4052-8cd0-43387f6ee596"
CABPRJ010002377.1	RepeatMasker	LINE/RTE-BovB	1442411	1442593	768	+	.	ID="RND-1_FAMILY-79";Tend="1794";Tstart="1608";shortTE="F";uid="434ddfe6-1e7e-444d-9c0a-67e2258eab4c"
CABPRJ010002377.1	RepeatMasker	DNA/hAT-hAT19	970400	970643	610	+	.	ID="RND-5_FAMILY-1359";Tend="1472";Tstart="1235";shortTE="F";uid="797f779c-66f7-4055-a395-4dfbc547e2e9"
CABPRJ010002377.1	RepeatMasker	DNA/MULE-MuDR	118206	118888	849	+	.	ID="RND-1_FAMILY-136";TEgroup="ctg_2377%7CRND-1_FAMILY-136%7C1";Tend="1925";Tstart="841";shortTE="F";uid="f2558d7c-1593-4e6e-97f8-091e1675d406"
CABPRJ010002377.1	RepeatMasker	Retroposon?	908688	908951	1721	+	.	ID="RND-5_FAMILY-7470";Tend="1398";Tstart="940";shortTE="F";uid="8bd64fae-c6f9-493f-848c-0361affaa745"
CABPRJ010002377.1	RepeatMasker	Retroposon?	1291642	1291765	717	+	.	ID="RND-4_FAMILY-241";Tend="1793";Tstart="1668";shortTE="F";uid="eb2a202d-2b25-4811-816c-26bba747f4bb"
CABPRJ010002377.1	RepeatMasker	DNA/Ginger-1	469610	469779	653	+	.	ID="RND-5_FAMILY-95";Tend="1721";Tstart="1545";shortTE="F";uid="121135c8-f71c-4291-87d8-3df28e109f20"
CABPRJ010002377.1	RepeatMasker	DNA/Ginger-1	924895	925185	1059	+	.	ID="rnd-5_family-5114";Tend="1944";Tstart="1620";shortTE="F";uid="787c1bad-c95f-4420-9c88-5f0e35f8b262"
CABPRJ010002377.1	RepeatMasker	DNA/TcMar-Tigger	1373773	1374013	1464	+	.	ID="RND-5_FAMILY-2216";Tend="1297";Tstart="1073";shortTE="F";uid="643206e9-eda0-41e1-90a1-39468bf5eee9"
CABPRJ010002377.1	RepeatMasker	DNA/Kolobok-E	372113	372778	2573	+	.	ID="RND-5_FAMILY-3481";Tend="1652";Tstart="934";shortTE="F";uid="bfa5d05a-505c-4af6-8309-6c22389842a7"
CABPRJ010002377.1	RepeatMasker	DNA	1369125	1369404	1898	+	.	ID="RND-6_FAMILY-8590";Tend="1636";Tstart="1356";shortTE="F";uid="bb42e783-1ce4-4f98-95d2-94de95f10354"
CABPRJ010002377.1	RepeatMasker	DNA/hAT	940436	940943	643	+	.	ID="RND-6_FAMILY-2017";TEgroup="ctg_2377%7CRND-6_FAMILY-2017%7C2";Tend="1268";Tstart="968";shortTE="F";uid="a692515f-9812-4a3a-808b-2c01bbadbc25"
CABPRJ010002377.1	RepeatMasker	DNA/Kolobok-E	442080	442191	427	+	.	ID="RND-6_FAMILY-17540";Tend="1472";Tstart="1353";shortTE="F";uid="41fc48da-e2b8-45da-9a53-870f76e8271f"
CABPRJ010002377.1	RepeatMasker	LINE/Penelope	1184282	1185438	5527	+	.	ID="RND-5_FAMILY-640";Tend="1922";Tstart="741";shortTE="F";uid="4c9ef52d-02bb-4dbd-9b41-4b83b348142c"
CABPRJ010002377.1	RepeatMasker	LINE/R1	1357324	1357499	840	+	.	ID="RND-6_FAMILY-16872";Tend="986";Tstart="801";shortTE="F";uid="2e9761b0-855a-4188-ae3b-d69398856bb4"
CABPRJ010002377.1	RepeatMasker	DNA/Kolobok-E	615879	616167	532	+	.	ID="RND-5_FAMILY-3481";Tend="1667";Tstart="1384";shortTE="F";uid="398f81b0-a0ea-4218-a31b-4859370c38ad"
CABPRJ010002377.1	RepeatMasker	Unknown	396604	396873	952	+	.	ID="RND-6_FAMILY-8861";Tend="1201";Tstart="944";shortTE="F";uid="83d5c87a-52bc-47ca-92dc-a27eb933eac2"
CABPRJ010002377.1	RepeatMasker	LINE/RTE-BovB	1108011	1108384	2648	+	.	ID="RND-4_FAMILY-247";Tend="1657";Tstart="1283";shortTE="F";uid="7d03f013-7452-4c0d-af1d-d882ca6a29aa"
CABPRJ010002377.1	RepeatMasker	Unknown	457679	457916	1134	+	.	ID="RND-1_FAMILY-63";Tend="1538";Tstart="1253";shortTE="F";uid="dd268fcc-0f00-472d-9728-b004f58ca493"
CABPRJ010002377.1	RepeatMasker	DNA	763321	763890	2740	+	.	ID="RND-4_FAMILY-3450";Tend="1281";Tstart="714";shortTE="F";uid="bdb25622-a447-4493-807b-3835aa95339a"
CABPRJ010002377.1	RepeatMasker	Unknown	817656	818051	2093	+	.	ID="RND-1_FAMILY-63";Tend="1596";Tstart="1186";shortTE="F";uid="6f65b190-eeb8-454f-a185-da7a285de1d0"
CABPRJ010002377.1	RepeatMasker	Retroposon?	437076	437432	3143	+	.	ID="RND-1_FAMILY-3";Tend="1965";Tstart="869";shortTE="F";uid="80f3a10f-bd2e-4946-99d1-9c362a964002"
CABPRJ010002377.1	RepeatMasker	Unknown	338787	339332	3148	+	.	ID="RND-6_FAMILY-3579";Tend="1528";Tstart="1000";shortTE="F";uid="686822e7-2b81-4866-ae46-c587f5422730"
CABPRJ010002377.1	RepeatMasker	DNA/hAT-Tip100	133434	133811	2258	+	.	ID="RND-6_FAMILY-9406";Tend="1364";Tstart="946";shortTE="F";uid="81ae6fe9-b520-4704-8740-28cb9e47674d"
CABPRJ010002377.1	RepeatMasker	Retroposon?	537921	538407	1231	+	.	ID="RND-6_FAMILY-14413";Tend="1470";Tstart="956";shortTE="F";uid="c35f7dc6-1b3f-4f86-877d-ec53f2dbe850"
CABPRJ010002377.1	RepeatMasker	DNA/Ginger-1	1353433	1354259	3677	+	.	ID="RND-5_FAMILY-5114";Tend="1931";Tstart="1097";shortTE="F";uid="5b56013e-cb75-40bd-8846-8dfc6cd58fa6"
CABPRJ010002377.1	RepeatMasker	DNA	1105951	1106150	737	+	.	ID="RND-6_FAMILY-7932";Tend="1619";Tstart="1437";shortTE="F";uid="f1629209-6503-4981-9183-297a830f6b38"
CABPRJ010002377.1	RepeatMasker	DNA	686429	687213	3878	+	.	ID="RND-6_FAMILY-5102";Tend="1594";Tstart="802";shortTE="F";uid="48af2d91-ab8b-4d7e-aee5-901ad6e1ec0a"
CABPRJ010002377.1	RepeatMasker	DNA	943622	943812	781	+	.	ID="RND-6_FAMILY-7932";Tend="1617";Tstart="1440";shortTE="F";uid="bb831703-6cab-49c5-b61e-a401c58e8660"
CABPRJ010002377.1	RepeatMasker	DNA/Ginger-1	1553950	1554062	694	+	.	ID="RND-5_FAMILY-95";Tend="1027";Tstart="911";shortTE="F";uid="9fbff684-1949-4a9c-8c44-cd8913102fa4"
CABPRJ010002377.1	RepeatMasker	LTR/Pao	275890	276101	578	+	.	ID="RND-6_FAMILY-2532";Tend="1202";Tstart="990";shortTE="F";uid="a6c5c9c2-2921-4f1d-9d14-2cf071234c6b"
CABPRJ010002377.1	RepeatMasker	Retroposon?	778791	779316	3475	+	.	ID="RND-1_FAMILY-22";Tend="1513";Tstart="994";shortTE="F";uid="17bfcd47-0119-403d-b31b-afa6f5db9aa1"
CABPRJ010002377.1	RepeatMasker	DNA/Ginger-1	282955	283539	2724	+	.	ID="RND-5_FAMILY-391";Tend="1887";Tstart="1309";shortTE="F";uid="6cba249f-47ab-44ea-9dbe-dc294e32d597"
CABPRJ010002377.1	RepeatMasker	Retroposon?	1236066	1236517	1938	+	.	ID="RND-5_FAMILY-8932";Tend="1355";Tstart="923";shortTE="F";uid="fe03a6a7-ec50-4024-8c07-24e6d72ae62f"
CABPRJ010002377.1	RepeatMasker	DNA/hAT-Tip100	1374162	1374645	2165	+	.	ID="RND-5_FAMILY-13587";Tend="1444";Tstart="970";shortTE="F";uid="f48ba61c-8963-45e7-9317-502a84ad0b84"
CABPRJ010002377.1	RepeatMasker	DNA/Ginger-1	1527748	1528828	3677	+	.	ID="rnd-6_family-4094";Tend="2031";Tstart="997";shortTE="F";uid="9aef4983-5117-4dde-9afb-fe6f4ae40614"
CABPRJ010002377.1	RepeatMasker	DNA/hAT-hAT19	234132	234764	4095	+	.	ID="RND-5_FAMILY-4782";Tend="1639";Tstart="971";shortTE="F";uid="bec44a62-2ce7-4ab0-ba00-6592efa11365"
CABPRJ010002377.1	RepeatMasker	Unknown	581955	582117	474	+	.	ID="RND-5_FAMILY-1080";Tend="1212";Tstart="1050";shortTE="F";uid="52f5d690-13d0-4813-a19f-2787253877e0"
CABPRJ010002377.1	RepeatMasker	Retroposon?	1255932	1256271	1501	+	.	ID="RND-5_FAMILY-3149";Tend="1444";Tstart="1167";shortTE="F";uid="fee134c3-e21b-4e05-a559-56aacf0535df"
CABPRJ010002377.1	RepeatMasker	DNA	162307	162439	639	+	.	ID="RND-6_FAMILY-12379";Tend="1341";Tstart="1211";shortTE="F";uid="66aeb4b6-d397-4020-ae08-59da9fdde857"
CABPRJ010002377.1	RepeatMasker	Unknown	1198461	1198823	743	+	.	ID="RND-4_FAMILY-1099";Tend="1262";Tstart="887";shortTE="F";uid="1022d002-45bc-4329-9797-dc7ac8a4d364"
CABPRJ010002377.1	RepeatMasker	DNA/Kolobok-E	194368	194559	564	+	.	ID="RND-5_FAMILY-2381";Tend="2263";Tstart="2067";shortTE="F";uid="57b5f7a5-1b04-4f0c-8be7-65ef5990032b"
CABPRJ010002377.1	RepeatMasker	DNA/hAT-Charlie	465363	465567	723	+	.	ID="RND-6_FAMILY-22883";Tend="1185";Tstart="972";shortTE="F";uid="4058f689-3205-46ef-8b86-1a02f083e3fd"
CABPRJ010002377.1	RepeatMasker	LINE/RTE-BovB	1158621	1158952	866	+	.	ID="RND-6_FAMILY-2124";Tend="721";Tstart="401";shortTE="F";uid="775aa724-894e-4747-8473-b93ae83bf41a"
CABPRJ010002377.1	RepeatMasker	Unknown	184158	184268	438	+	.	ID="RND-6_FAMILY-11785";Tend="1143";Tstart="1041";shortTE="F";uid="894ae8b2-a8a1-4714-bba6-774069692c2f"
CABPRJ010002377.1	RepeatMasker	Retroposon?	83078	83303	481	+	.	ID="RND-5_FAMILY-7401";Tend="1981";Tstart="1747";shortTE="F";uid="85a606f8-81bb-407c-a916-dd21a94ed2ff"
CABPRJ010002377.1	RepeatMasker	Unknown	230418	230563	458	+	.	ID="RND-6_FAMILY-1319";Tend="1451";Tstart="1299";shortTE="F";uid="ba5dd890-0b36-45ef-a093-8a300665b0fe"
CABPRJ010002377.1	RepeatMasker	Retroposon?	522133	522841	3807	+	.	ID="RND-1_FAMILY-22";Tend="1705";Tstart="989";shortTE="F";uid="6e2625f0-4ca2-43eb-944c-a8daeb1268db"
CABPRJ010002377.1	RepeatMasker	DNA/Ginger-1	1196270	1196559	1166	+	.	ID="RND-5_FAMILY-391";Tend="1869";Tstart="1561";shortTE="F";uid="67186074-88fb-48f0-a7d6-df9adad1a7e4"
CABPRJ010002377.1	RepeatMasker	DNA/hAT-hAT19	1165629	1165823	521	+	.	ID="DNA8-96_AP";Tend="226";Tstart="19";shortTE="F";uid="08b7fd2d-9c49-4727-80f5-503d90b34e56"
CABPRJ010002377.1	RepeatMasker	Retroposon?	714419	714545	828	+	.	ID="RND-6_FAMILY-5185";Tend="2038";Tstart="1907";shortTE="F";uid="73469284-c663-4a8e-b78e-35fa4cfeedc1"
CABPRJ010002377.1	RepeatMasker	Retroposon?	1067829	1068531	5008	+	.	ID="RND-1_FAMILY-1";Tend="1680";Tstart="962";shortTE="F";uid="5898644a-b3dc-4007-91c8-1470372ec886"
CABPRJ010002377.1	RepeatMasker	DNA/Ginger-1	1395453	1396096	2288	+	.	ID="RND-5_FAMILY-5114";Tend="1927";Tstart="1180";shortTE="F";uid="1655a39d-10a2-48b3-850b-0042fe7c0427"
CABPRJ010002377.1	RepeatMasker	Unknown	1202707	1202896	1242	+	.	ID="RND-4_FAMILY-2046";Tend="1094";Tstart="903";shortTE="F";uid="6f25349a-8bdf-49da-ad01-13015853b0ed"
CABPRJ010002377.1	RepeatMasker	LINE/I-Jockey	416876	418629	900	+	.	ID="RND-6_FAMILY-7607";Tend="2003";Tstart="221";shortTE="F";uid="b51e0245-a66c-417f-805b-0af76da66d3d"
CABPRJ010002377.1	RepeatMasker	DNA/Ginger-1	1433246	1433491	1207	+	.	ID="RND-5_FAMILY-95";Tend="1727";Tstart="1485";shortTE="F";uid="80e75fd7-163e-4f1d-a0e3-eb099e5248d4"
CABPRJ010002377.1	RepeatMasker	DNA/hAT-Tip100	851687	851949	1193	+	.	ID="RND-5_FAMILY-158";Tend="891";Tstart="620";shortTE="F";uid="63494a68-f6e7-403c-b3f1-2aa50ccd68a0"
CABPRJ010002377.1	RepeatMasker	DNA/Kolobok-E	370318	370430	437	+	.	ID="RND-6_FAMILY-82";Tend="1267";Tstart="1155";shortTE="F";uid="de3f3a5e-a7a5-4bc6-a943-3c4fead3f29e"
CABPRJ010002377.1	RepeatMasker	DNA/hAT-hAT19	1363482	1363781	518	+	.	ID="RND-5_FAMILY-4782";Tend="1614";Tstart="1326";shortTE="F";uid="0665a4f2-9e3e-4f3c-b63d-7223f4c80da7"
CABPRJ010002377.1	RepeatMasker	DNA/Ginger-1	1382001	1382542	776	+	.	ID="RND-5_FAMILY-95";Tend="1503";Tstart="920";shortTE="F";uid="1f674473-6611-4f94-85b8-38a0486be0ea"
CABPRJ010002377.1	RepeatMasker	DNA/hAT-Charlie	1161386	1161570	1372	+	.	ID="RND-6_FAMILY-475";Tend="1305";Tstart="1111";shortTE="F";uid="1ade9641-d5e4-4272-839e-d05bcb99618b"
CABPRJ010002377.1	RepeatMasker	DNA/Kolobok-E	263982	264120	787	+	.	ID="RND-6_FAMILY-5146";Tend="1067";Tstart="922";shortTE="F";uid="2a6f228d-eac6-4b6a-b468-bfe69ceff3f1"
CABPRJ010002377.1	RepeatMasker	Retroposon?	1073699	1074112	1803	+	.	ID="RND-5_FAMILY-3149";Tend="1442";Tstart="963";shortTE="F";uid="ec0ca26e-a426-4955-afaf-704b04debf7e"
CABPRJ010002377.1	RepeatMasker	DNA/hAT-Tip100	599579	599977	2332	+	.	ID="RND-4_FAMILY-244";Tend="1371";Tstart="968";shortTE="F";uid="2d3ca423-7a9f-45d8-9197-a968498b3c2c"
CABPRJ010002377.1	RepeatMasker	DNA/Kolobok-E	975946	976171	1110	+	.	ID="RND-6_FAMILY-13202";Tend="1411";Tstart="1184";shortTE="F";uid="ed42f702-6f6c-4953-a75c-e590dcda8a97"
CABPRJ010002377.1	RepeatMasker	DNA/hAT-hATm	1415319	1415481	508	+	.	ID="HAT-4C_AP";Tend="4014";Tstart="3853";shortTE="F";uid="c57f6542-cc87-4be3-b9d7-1e6429953b86"
CABPRJ010002377.1	RepeatMasker	Unknown	191777	192175	759	+	.	ID="RND-6_FAMILY-3950";Tend="1760";Tstart="1393";shortTE="F";uid="c34d0888-4df7-4cb1-b783-3f1b9c71dbe0"
CABPRJ010002377.1	RepeatMasker	LINE/I-Jockey	1160779	1161352	1867	+	.	ID="RND-6_FAMILY-7285";Tend="1544";Tstart="894";shortTE="F";uid="b3001fdc-0e29-47a2-8dcd-a25fb0be167c"
CABPRJ010002377.1	RepeatMasker	RC/Helitron	738800	739147	854	+	.	ID="RND-6_FAMILY-16447";Tend="1560";Tstart="1265";shortTE="F";uid="f6af0335-a54c-44d3-92ac-ef652f84a2e8"
CABPRJ010002377.1	RepeatMasker	DNA/hAT-Charlie	1389582	1389760	818	+	.	ID="RND-5_FAMILY-12784";Tend="1511";Tstart="1330";shortTE="F";uid="b62c3949-c32a-40dc-a103-06623ffadc88"
CABPRJ010002377.1	RepeatMasker	Unknown	200501	200603	470	+	.	ID="RND-6_FAMILY-13834";Tend="1090";Tstart="975";shortTE="F";uid="f8323195-4a2d-4813-851c-4c20e2796c43"
CABPRJ010002377.1	RepeatMasker	Unknown	235979	236310	1292	+	.	ID="RND-6_FAMILY-30770";Tend="513";Tstart="166";shortTE="F";uid="f9128e93-90b7-402b-b07d-1db007362c44"
CABPRJ010002377.1	RepeatMasker	Unknown	126139	126435	782	+	.	ID="RND-5_FAMILY-2436";Tend="2078";Tstart="1795";shortTE="F";uid="61ebef77-6d7e-4435-9e68-1326c1c92433"
CABPRJ010002377.1	RepeatMasker	RC/Helitron	160262	160407	606	+	.	ID="RND-5_FAMILY-5861";Tend="1407";Tstart="1247";shortTE="F";uid="338969c6-420c-490d-91e4-7ae1713f5485"
CABPRJ010002377.1	RepeatMasker	DNA/hAT-Tip100	1120065	1120316	605	+	.	ID="RND-5_FAMILY-2709";Tend="848";Tstart="605";shortTE="F";uid="0fa6ee98-edbb-496c-b367-c3c0a242c774"
CABPRJ010002377.1	RepeatMasker	Retroposon?	283649	283839	444	+	.	ID="RND-6_FAMILY-785";Tend="1200";Tstart="1027";shortTE="F";uid="66979bc3-c457-4484-a1c7-5a991bc6d715"
CABPRJ010002377.1	RepeatMasker	DNA/Ginger-1	419989	420493	2876	+	.	ID="rnd-4_family-237";Tend="1745";Tstart="1268";shortTE="F";uid="ae717df1-045c-4c41-ba69-7f3729220ff0"
CABPRJ010002377.1	RepeatMasker	Retroposon?	223077	223656	1054	+	.	ID="RND-6_FAMILY-970";Tend="1879";Tstart="1255";shortTE="F";uid="e3ccd59c-daab-4b99-8293-454906baf46c"
CABPRJ010002377.1	RepeatMasker	Retroposon?	219606	219780	515	+	.	ID="RND-1_FAMILY-3";Tend="965";Tstart="791";shortTE="F";uid="bd9021f0-41ea-48f8-b8ad-98eea0e8b5ed"
CABPRJ010002377.1	RepeatMasker	DNA/Ginger-1	309191	309388	1002	+	.	ID="RND-5_FAMILY-95";Tend="1588";Tstart="917";shortTE="F";uid="388296a4-54c0-4cba-934c-b298b9b32d69"
CABPRJ010002377.1	RepeatMasker	Unknown	1271369	1271520	712	+	.	ID="RND-5_FAMILY-1763";Tend="1440";Tstart="1290";shortTE="F";uid="d7cf932e-83fd-4ddf-af37-b524009780b7"
CABPRJ010002377.1	RepeatMasker	DNA	1201753	1202190	1926	+	.	ID="TTAA22_AP";Tend="435";Tstart="1";shortTE="F";uid="9e11cc62-1c08-4cec-b845-2de4ee6c3ab3"
CABPRJ010002377.1	RepeatMasker	Unknown	1576508	1576905	2246	+	.	ID="RND-1_FAMILY-98";Tend="1385";Tstart="966";shortTE="F";uid="19876567-6f99-46df-8d34-c4c592c004d4"
CABPRJ010002377.1	RepeatMasker	Unknown	47277	47803	2154	+	.	ID="RND-5_FAMILY-72";Tend="1380";Tstart="811";shortTE="F";uid="b946a09a-e6b5-4c36-8d36-e7ad1dd8aa3a"
CABPRJ010002377.1	RepeatMasker	DNA/Ginger-1	455159	455456	428	+	.	ID="RND-5_FAMILY-95";Tend="1254";Tstart="956";shortTE="F";uid="59136aa3-c18f-4bf5-9b6c-d8671d07fdef"
CABPRJ010002377.1	RepeatMasker	DNA/hAT-Tip100	1195234	1195496	1767	+	.	ID="RND-5_FAMILY-1825";Tend="1435";Tstart="1157";shortTE="F";uid="bc57742e-04e0-44df-8c36-608bf3585aa9"
CABPRJ010002377.1	RepeatMasker	DNA	1178383	1178894	2759	+	.	ID="RND-5_FAMILY-85";Tend="1457";Tstart="933";shortTE="F";uid="dbf20ec3-b6b5-4a3b-8bcc-0783dda079d5"
CABPRJ010002377.1	RepeatMasker	Unknown	1565636	1565914	1583	+	.	ID="RND-6_FAMILY-24844";Tend="1285";Tstart="1004";shortTE="F";uid="05c1668a-3139-479b-8d86-b265fc7775b6"
CABPRJ010002377.1	RepeatMasker	DNA/hAT-Charlie	843529	843887	1932	+	.	ID="RND-6_FAMILY-17743";Tend="1524";Tstart="1182";shortTE="F";uid="0cf2001d-5a79-4e2c-91b7-9aff287c6cf4"
CABPRJ010002377.1	RepeatMasker	Unknown	486066	486326	814	+	.	ID="RND-6_FAMILY-5829";Tend="710";Tstart="466";shortTE="F";uid="0cf14482-3d58-42d6-8816-e998e9b9e5d2"
CABPRJ010002377.1	RepeatMasker	DNA/Kolobok-E	1054389	1054511	524	+	.	ID="RND-6_FAMILY-82";Tend="1304";Tstart="1169";shortTE="F";uid="d15b24eb-025f-4447-90a2-db359518c177"
CABPRJ010002377.1	RepeatMasker	Retroposon?	476287	476577	1243	+	.	ID="RND-1_FAMILY-35";Tend="1017";Tstart="728";shortTE="F";uid="72460efa-4e79-473a-8d2b-0ba0c1cb4843"
CABPRJ010002377.1	RepeatMasker	DNA/hAT-hAT19	440107	440299	748	+	.	ID="DNA8-78_AP";Tend="598";Tstart="407";shortTE="F";uid="05b40254-86e2-4015-afa8-ce26968f89e3"
CABPRJ010002377.1	RepeatMasker	DNA/hAT-Tip100	493169	494059	4122	+	.	ID="RND-5_FAMILY-158";Tend="1794";Tstart="912";shortTE="F";uid="4dfd5c69-531f-4e4d-b13f-9412528dcf4c"
CABPRJ010002377.1	RepeatMasker	Unknown	976264	979229	18057	+	.	ID="RND-6_FAMILY-19001";Tend="3301";Tstart="480";shortTE="F";uid="67a656fd-eb2a-4a20-9c04-4131b422eb59"
CABPRJ010002377.1	RepeatMasker	DNA/Kolobok-E	488394	490492	2722	+	.	ID="RND-6_FAMILY-9192";TEgroup="ctg_2377%7CRND-6_FAMILY-9192%7C1";Tend="1876";Tstart="91";shortTE="F";uid="b7c8e80d-57e9-4466-996f-8d0e24c4714c"
CABPRJ010002377.1	RepeatMasker	Unknown	847337	847722	1326	+	.	ID="RND-5_FAMILY-1431";Tend="1505";Tstart="1027";shortTE="F";uid="a34dcf97-83a2-46bc-acbf-e1ce8930e1d2"
CABPRJ010002377.1	RepeatMasker	DNA/Kolobok-E	440294	440756	2498	+	.	ID="RND-6_FAMILY-13202";Tend="1404";Tstart="945";shortTE="F";uid="f850a318-4051-4300-a9e0-6ba4a6219c84"
CABPRJ010002377.1	RepeatMasker	RC/Helitron	269651	269763	711	+	.	ID="RND-5_FAMILY-2198";Tend="1050";Tstart="940";shortTE="F";uid="be846eec-df36-46fd-976c-2ffd1d38c0b8"
CABPRJ010002377.1	RepeatMasker	DNA/hAT-Charlie	217739	217944	501	+	.	ID="RND-4_FAMILY-752";Tend="1202";Tstart="1010";shortTE="F";uid="f605f7aa-4ace-44cb-a2b5-97fd95050768"
CABPRJ010002377.1	RepeatMasker	DNA/Ginger-1	1452259	1452701	2260	+	.	ID="RND-5_FAMILY-95";Tend="1669";Tstart="1250";shortTE="F";uid="549e0016-540d-4b9d-851d-852a67ad53ab"
CABPRJ010002377.1	RepeatMasker	LINE/Penelope	990357	990872	3121	+	.	ID="RND-1_FAMILY-80";Tend="1302";Tstart="786";shortTE="F";uid="5f20090e-e973-4d6a-a0d1-6c315e4caf73"
CABPRJ010002377.1	RepeatMasker	LINE/L2	818640	819151	3307	+	.	ID="RND-6_FAMILY-2556";Tend="1688";Tstart="1194";shortTE="F";uid="a8926a0c-d769-4a9f-9eea-a55e9d03abe2"
CABPRJ010002377.1	RepeatMasker	LINE/RTE-BovB	62859	63698	667	+	.	ID="RTE-4_LMI";Tend="3319";Tstart="2469";shortTE="F";uid="6081b071-6690-41d1-8df3-60ba124220fe"
CABPRJ010002377.1	RepeatMasker	Retroposon?	1245529	1245955	1846	+	.	ID="RND-6_FAMILY-5185";Tend="2040";Tstart="1660";shortTE="F";uid="b4060424-dd3f-4da1-967f-31371af3fee6"
CABPRJ010002377.1	RepeatMasker	Retroposon?	146449	146625	547	+	.	ID="RND-5_FAMILY-8932";Tend="1389";Tstart="1214";shortTE="F";uid="f3353d0e-9d94-4904-8dbb-bada8a3a60e1"
CABPRJ010002377.1	RepeatMasker	DNA/Ginger-1	62470	62581	641	+	.	ID="RND-6_FAMILY-35072";Tend="1179";Tstart="1068";shortTE="F";uid="4cf00b66-6167-4167-ab87-3535684b1009"
CABPRJ010002377.1	RepeatMasker	DNA/Ginger-1	144383	145064	3084	+	.	ID="RND-5_FAMILY-95";Tend="1697";Tstart="922";shortTE="F";uid="40178754-0c75-4e09-b871-1a6633e21e8c"
CABPRJ010002377.1	RepeatMasker	RC/Helitron	531195	531623	2444	+	.	ID="RND-5_FAMILY-2198";Tend="1361";Tstart="934";shortTE="F";uid="0f1cfc8b-6998-4567-80ad-4b4cdb814b40"
CABPRJ010002377.1	RepeatMasker	DNA	1585097	1585392	453	+	.	ID="ttaa4c_ap";Tend="367";Tstart="55";shortTE="F";uid="4ae3f926-6a9a-41a8-8a43-5ccc72a7abde"
CABPRJ010002377.1	RepeatMasker	Retroposon?	264448	264925	2789	+	.	ID="RND-1_FAMILY-35";Tend="1944";Tstart="1248";shortTE="F";uid="c700217a-92e8-4079-889f-a3402d9527c1"
CABPRJ010002377.1	RepeatMasker	RC/Helitron	1349224	1349642	1638	+	.	ID="RND-6_FAMILY-10111";Tend="1373";Tstart="981";shortTE="F";uid="08752569-1a59-4c4f-a429-750964257e01"
CABPRJ010002377.1	RepeatMasker	DNA/Ginger-1	1291781	1291944	400	+	.	ID="RND-5_FAMILY-5114";Tend="1393";Tstart="1224";shortTE="F";uid="661d7a02-756e-43aa-b294-d79821fb9dc8"
CABPRJ010002377.1	RepeatMasker	Unknown	866040	866522	1934	+	.	ID="RND-5_FAMILY-1296";Tend="1479";Tstart="959";shortTE="F";uid="3fb023b1-cc24-4c23-ba23-5c17b3057329"
CABPRJ010002377.1	RepeatMasker	Unknown	273149	273273	568	+	.	ID="RND-6_FAMILY-156";Tend="1039";Tstart="916";shortTE="F";uid="ea10c9d2-2ad8-4987-81fa-5311aac9745b"
CABPRJ010002377.1	RepeatMasker	DNA/Ginger-1	687370	687503	661	+	.	ID="RND-6_FAMILY-4437";Tend="1236";Tstart="1105";shortTE="F";uid="972ca22d-185a-4696-82a3-a2c89960c474"
CABPRJ010002377.1	RepeatMasker	DNA/hAT-Tip100	1510060	1510190	897	+	.	ID="RND-5_FAMILY-4511";Tend="1316";Tstart="1187";shortTE="F";uid="18ef7455-4fd4-4eaa-909b-ff266bc9c7cd"
CABPRJ010002377.1	RepeatMasker	DNA/Ginger-1	392342	392733	1513	+	.	ID="RND-5_FAMILY-5114";Tend="1689";Tstart="1267";shortTE="F";uid="3f05fdd0-110e-4fa5-97f1-3e67055f0bc6"
CABPRJ010002377.1	RepeatMasker	Unknown	1013719	1013961	1187	+	.	ID="RND-5_FAMILY-14444";Tend="1185";Tstart="918";shortTE="F";uid="3d18673d-8617-4d30-8fb1-1895bc23072c"
CABPRJ010002377.1	RepeatMasker	Unknown	1062518	1062680	705	+	.	ID="RND-6_FAMILY-1441";Tend="1185";Tstart="1027";shortTE="F";uid="8626883b-37d4-4375-a81b-204e2e720081"
CABPRJ010002377.1	RepeatMasker	Unknown	1456661	1456890	1359	+	.	ID="RND-6_FAMILY-13889";Tend="1229";Tstart="974";shortTE="F";uid="21ea8769-cd8f-4a43-8790-6523b16fe2b0"
CABPRJ010002377.1	RepeatMasker	DNA/Ginger-1	79002	79524	2129	+	.	ID="RND-5_FAMILY-95";Tend="1727";Tstart="1170";shortTE="F";uid="90a2104e-bd6f-41c0-8ec0-d385f155ed21"
CABPRJ010002377.1	RepeatMasker	Unknown	1317117	1318615	4332	+	.	ID="RND-5_FAMILY-1581";TEgroup="ctg_2377%7CRND-5_FAMILY-1581%7C1";Tend="2400";Tstart="996";shortTE="F";uid="8bfd822c-8576-4da5-bec1-c7f8862f9552"
CABPRJ010002377.1	RepeatMasker	DNA/Ginger-1	194389	194589	1183	-	.	ID="RND-4_FAMILY-145";Tend="1177";Tstart="990";shortTE="F";uid="59dacfee-690c-4e53-bb46-622a69f03f4c"
CABPRJ010002377.1	RepeatMasker	DNA/Kolobok-E	1245763	1246052	1683	-	.	ID="RND-6_FAMILY-19003";Tend="983";Tstart="713";shortTE="F";uid="e899cbb4-01a2-467a-a4da-053e89e63a01"
CABPRJ010002377.1	RepeatMasker	DNA/Academ-1	327230	327418	447	-	.	ID="ACADEM-8_LMI";Tend="190";Tstart="1";shortTE="F";uid="f215e296-ec2f-477e-ac3e-8eab8288a712"
CABPRJ010002377.1	RepeatMasker	DNA/Kolobok-E	1311347	1312031	3245	-	.	ID="RND-5_FAMILY-3481";Tend="1623";Tstart="945";shortTE="F";uid="83676cc1-19c8-4f19-874e-93e3e81e0456"
CABPRJ010002377.1	RepeatMasker	DNA/hAT-Tip100	478389	478724	1723	-	.	ID="RND-6_FAMILY-8726";Tend="1381";Tstart="1052";shortTE="F";uid="e6d279c5-61f6-42d1-864a-47adfe66ca67"
CABPRJ010002377.1	RepeatMasker	Unknown	1476091	1476235	544	-	.	ID="RND-5_FAMILY-2268";Tend="1295";Tstart="1153";shortTE="F";uid="68b89067-dd39-4928-bc0c-e6208a5fa5e7"
CABPRJ010002377.1	RepeatMasker	Retroposon?	1223244	1223473	611	-	.	ID="RND-6_FAMILY-3029";Tend="1929";Tstart="1704";shortTE="F";uid="1aef55c2-3a6f-4361-b3a6-99bcdd9c0029"
CABPRJ010002377.1	RepeatMasker	Retroposon?	783898	784067	435	-	.	ID="SINE2-1_AP";Tend="1463";Tstart="1295";shortTE="F";uid="e8021f87-19d7-4c54-8219-8c0048e37efc"
CABPRJ010002377.1	RepeatMasker	Unknown	898464	898590	496	-	.	ID="RND-5_FAMILY-1594";Tend="924";Tstart="792";shortTE="F";uid="803270c5-87c1-4f2e-9d99-477cb37994d1"
CABPRJ010002377.1	RepeatMasker	DNA/Ginger-1	235423	235758	2015	-	.	ID="RND-4_FAMILY-237";Tend="1245";Tstart="923";shortTE="F";uid="783897a3-884b-4d14-bd32-ac527f437167"
CABPRJ010002377.1	RepeatMasker	RC/Helitron	929067	929300	606	-	.	ID="RND-4_FAMILY-261";Tend="1170";Tstart="929";shortTE="F";uid="8f13a135-f77b-4123-83d9-614a83e35b7c"
CABPRJ010002377.1	RepeatMasker	DNA	1338764	1339188	811	-	.	ID="TTAA5_AP";Tend="442";Tstart="1";shortTE="F";uid="9cd03a8a-5d3a-4289-b6f7-8c636153c329"
CABPRJ010002377.1	RepeatMasker	Unknown	375052	375176	744	-	.	ID="RND-5_FAMILY-4651";Tend="1311";Tstart="1185";shortTE="F";uid="3404ebcf-31ee-45cf-8965-c60bb5498362"
CABPRJ010002377.1	RepeatMasker	DNA/Ginger-1	1287096	1287220	413	-	.	ID="RND-5_FAMILY-95";Tend="1256";Tstart="1137";shortTE="F";uid="cdb2f1c2-1b81-46fe-840a-d2bcf8a48dd4"
CABPRJ010002377.1	RepeatMasker	Unknown	1411989	1412158	535	-	.	ID="RND-6_FAMILY-23275";Tend="1302";Tstart="1127";shortTE="F";uid="b662f237-3643-46e2-99a1-4bc16c95d350"
CABPRJ010002377.1	RepeatMasker	DNA	1088951	1089300	457	-	.	ID="ttaa2b_ap";Tend="346";Tstart="17";shortTE="F";uid="c76d99fc-486c-4c35-aba4-c6275ae5bbe5"
CABPRJ010002377.1	RepeatMasker	Retroposon?	965009	965154	544	-	.	ID="RND-4_FAMILY-241";Tend="1775";Tstart="1630";shortTE="F";uid="faf31453-ce1a-403b-a6ee-0a43d630aac6"
CABPRJ010002377.1	RepeatMasker	Unknown	1571043	1571189	444	-	.	ID="RND-6_FAMILY-5446";Tend="1495";Tstart="1353";shortTE="F";uid="68469bc5-4fd4-4fa2-b5cb-c0fa0be6c4ed"
CABPRJ010002377.1	RepeatMasker	DNA	1225862	1226119	655	-	.	ID="RND-6_FAMILY-7932";Tend="1707";Tstart="1441";shortTE="F";uid="59d6236a-4d95-447c-8d97-89cbc32b8bd5"
CABPRJ010002377.1	RepeatMasker	LINE/CR1	422394	422908	2586	-	.	ID="RND-6_FAMILY-1018";Tend="1191";Tstart="687";shortTE="F";uid="a2f6fc41-1d39-4ae4-9cd0-48e9c85da93d"
CABPRJ010002377.1	RepeatMasker	LINE/RTE-BovB	124268	124401	637	-	.	ID="RND-1_FAMILY-79";Tend="1790";Tstart="1660";shortTE="F";uid="6d2251c1-342b-410f-95a7-c850a8e69c8e"
CABPRJ010002377.1	RepeatMasker	Unknown	547485	547683	710	-	.	ID="RND-6_FAMILY-3236";Tend="1562";Tstart="1355";shortTE="F";uid="36853bd2-40c7-42f4-af76-9fb7626542a8"
CABPRJ010002377.1	RepeatMasker	DNA/hAT-Tip100	335936	336162	485	-	.	ID="RND-6_FAMILY-19524";Tend="1236";Tstart="1039";shortTE="F";uid="1e5f9bad-579a-4a1e-8d36-9822230ecdbc"
CABPRJ010002377.1	RepeatMasker	Retroposon?	868774	868911	419	-	.	ID="RND-4_FAMILY-241";Tend="1791";Tstart="1655";shortTE="F";uid="c1a2c0a8-0ccb-4b06-86dd-7173253d0a63"
CABPRJ010002377.1	RepeatMasker	Unknown	366560	366714	596	-	.	ID="RND-4_FAMILY-1422";Tend="1330";Tstart="1173";shortTE="F";uid="ba906498-4ff6-43f4-a58d-6d2fa1d45c17"
CABPRJ010002377.1	RepeatMasker	DNA/Ginger-1	811157	811325	483	-	.	ID="RND-4_FAMILY-145";Tend="1217";Tstart="1015";shortTE="F";uid="0673869f-4ac6-4fe6-829b-3f9a850253f1"
CABPRJ010002377.1	RepeatMasker	Retroposon?	259280	259408	576	-	.	ID="RND-5_FAMILY-4854";Tend="644";Tstart="520";shortTE="F";uid="bb02628c-b9e1-43a2-a588-d773bb166a33"
CABPRJ010002377.1	RepeatMasker	LINE/RTE-BovB	1536240	1536639	1060	-	.	ID="RND-1_FAMILY-79";Tend="1781";Tstart="1382";shortTE="F";uid="ec38f33b-986e-46fc-9045-07264b334dd8"
CABPRJ010002377.1	RepeatMasker	Unknown	1177008	1177369	819	-	.	ID="RND-6_FAMILY-3236";TEgroup="ctg_2377%7CRND-6_FAMILY-3236%7C1";Tend="1704";Tstart="868";shortTE="F";uid="d8827cb4-21e8-41b7-8d5a-63569ae78f77"
CABPRJ010002377.1	RepeatMasker	Retroposon?	1069609	1069918	954	-	.	ID="RND-5_FAMILY-4854";Tend="2834";Tstart="2567";shortTE="F";uid="53b2593a-844c-4e2e-bffe-4e1fa5cbfe0f"
CABPRJ010002377.1	RepeatMasker	DNA/TcMar-Tigger	113321	113433	487	-	.	ID="RND-5_FAMILY-2216";Tend="946";Tstart="841";shortTE="F";uid="fa32b58f-e731-490c-af60-74ffdad42dd8"
CABPRJ010002377.1	RepeatMasker	DNA	848243	848567	939	-	.	ID="ttaa2c_ap";Tend="371";Tstart="54";shortTE="F";uid="22a940f6-624d-48a5-8b7e-daf24ce3a96b"
CABPRJ010002377.1	RepeatMasker	DNA/Ginger-1	1222063	1222638	3709	-	.	ID="RND-1_FAMILY-12";Tend="1488";Tstart="899";shortTE="F";uid="811d22a4-767f-43fd-acec-7af15b4e18b6"
CABPRJ010002377.1	RepeatMasker	DNA/Ginger-1	372513	372810	732	-	.	ID="RND-1_FAMILY-7";Tend="1117";Tstart="817";shortTE="F";uid="6d43aca2-5b94-4f65-aa2d-ef522e1dd8b8"
CABPRJ010002377.1	RepeatMasker	Retroposon?	77155	77255	1688	-	.	ID="RND-6_FAMILY-14413";Tend="1264";Tstart="831";shortTE="F";uid="77820f05-3795-486a-a902-b412c4391122"
CABPRJ010002377.1	RepeatMasker	LINE/L2	1251398	1251590	1114	-	.	ID="RND-6_FAMILY-1769";Tend="1072";Tstart="881";shortTE="F";uid="92681ee2-6fee-4f73-8076-b2a7701da59e"
CABPRJ010002377.1	RepeatMasker	DNA/Ginger-1	571488	571605	534	-	.	ID="RND-1_FAMILY-12";Tend="1474";Tstart="1344";shortTE="F";uid="8a5ab731-4c8d-4edd-a351-748831508002"
CABPRJ010002377.1	RepeatMasker	Unknown	749980	750483	1980	-	.	ID="RND-5_FAMILY-2355";Tend="1559";Tstart="1095";shortTE="F";uid="46e6dd4a-e931-4d38-8b2b-4251d0477998"
CABPRJ010002377.1	RepeatMasker	Retroposon?	442370	442605	862	-	.	ID="RND-6_FAMILY-13139";Tend="1271";Tstart="1047";shortTE="F";uid="29f46526-bf46-472d-9531-183e7a73e731"
CABPRJ010002377.1	RepeatMasker	DNA/hAT-Tip100	994808	995606	2745	-	.	ID="RND-5_FAMILY-158";TEgroup="ctg_2377%7CRND-5_FAMILY-158%7C1";Tend="1613";Tstart="566";shortTE="F";uid="0c4bc859-0e11-4d8f-8ae4-b7d64b7a77ce"
CABPRJ010002377.1	RepeatMasker	DNA/hAT-Tip100	655439	655626	640	-	.	ID="RND-5_FAMILY-158";Tend="886";Tstart="645";shortTE="F";uid="e960e338-9f18-4afd-9b57-171eb28b05b7"
CABPRJ010002377.1	RepeatMasker	Unknown	1530896	1531009	452	-	.	ID="RND-5_FAMILY-860";Tend="1267";Tstart="1156";shortTE="F";uid="85c63433-d5ec-4c82-96c8-d3ff42b0b3d3"
CABPRJ010002377.1	RepeatMasker	RC/Helitron	1160598	1160765	1009	-	.	ID="RND-6_FAMILY-1069";Tend="1830";Tstart="1667";shortTE="F";uid="c68dee7b-54a1-4cd0-9e1c-0d85d4759fa8"
CABPRJ010002377.1	RepeatMasker	DNA/Ginger-1	278271	278709	1577	-	.	ID="RND-5_FAMILY-95";Tend="1441";Tstart="906";shortTE="F";uid="0ecfefb2-199d-4d31-89bb-3be8f55f4d3c"
CABPRJ010002377.1	RepeatMasker	Unknown	1244993	1245488	3048	-	.	ID="RND-6_FAMILY-6796";Tend="1735";Tstart="1233";shortTE="F";uid="0eef3e68-e831-49ed-a74f-bf65517c6a51"
CABPRJ010002377.1	RepeatMasker	DNA/Ginger-1	934172	934629	2943	-	.	ID="rnd-1_family-12";Tend="1354";Tstart="820";shortTE="F";uid="46c1d439-8b5a-4704-9442-cff0b46168a6"
CABPRJ010002377.1	RepeatMasker	Retroposon?	1227993	1228125	462	-	.	ID="RND-6_FAMILY-2796";Tend="796";Tstart="671";shortTE="F";uid="d56cea54-409a-47f5-a3b4-b029974387d5"
CABPRJ010002377.1	RepeatMasker	DNA	1199093	1199329	581	-	.	ID="RND-6_FAMILY-15871";Tend="1635";Tstart="1389";shortTE="F";uid="babc18ed-cd5e-4307-bbdc-18dd0896d10d"
CABPRJ010002377.1	RepeatMasker	DNA/Ginger-1	254880	255496	3650	-	.	ID="RND-1_FAMILY-12";Tend="1536";Tstart="927";shortTE="F";uid="911c2306-2559-4ba6-a762-c309e0fe04eb"
CABPRJ010002377.1	RepeatMasker	Unknown	427435	427624	610	-	.	ID="RND-6_FAMILY-31231";Tend="1494";Tstart="1307";shortTE="F";uid="a8a7692b-614b-44b8-be54-4b0e6084fbdf"
CABPRJ010002377.1	RepeatMasker	Unknown	67782	68081	515	-	.	ID="RND-5_FAMILY-3535";Tend="1374";Tstart="1117";shortTE="F";uid="59c85288-7af3-473f-8a3a-f93fd06a6914"
CABPRJ010002377.1	RepeatMasker	Unknown	58387	58585	1108	-	.	ID="RND-5_FAMILY-12810";Tend="1118";Tstart="920";shortTE="F";uid="d14d5523-e8b4-41cb-a25f-ffe810a96ee9"
CABPRJ010002377.1	RepeatMasker	RC/Helitron	1265988	1268454	18388	-	.	ID="RND-5_FAMILY-3591";Tend="2764";Tstart="363";shortTE="F";uid="3059c942-38ce-4bd8-bfe7-56d7cb86d634"
CABPRJ010002377.1	RepeatMasker	DNA/Ginger-1	1567165	1568114	5412	-	.	ID="rnd-5_family-5114";Tend="1908";Tstart="722";shortTE="F";uid="f47366dc-7382-4963-b0ba-d1a5352824a1"
CABPRJ010002377.1	RepeatMasker	DNA/hAT-hAT19	188563	188729	506	-	.	ID="RND-5_FAMILY-4782";Tend="1165";Tstart="999";shortTE="F";uid="b1b039dd-31b9-4076-a20e-484ef9b7058a"
CABPRJ010002377.1	RepeatMasker	Retroposon?	900801	901105	482	-	.	ID="RND-6_FAMILY-5185";Tend="2036";Tstart="1717";shortTE="F";uid="a068672c-fc21-4568-90f7-c0bdb28a743c"
CABPRJ010002377.1	RepeatMasker	DNA/hAT-Tip100	1434777	1435002	744	-	.	ID="RND-6_FAMILY-9406";Tend="1192";Tstart="972";shortTE="F";uid="012c5723-3770-475b-961d-15f44e36cc74"
CABPRJ010002377.1	RepeatMasker	Retroposon?	469295	469761	2551	-	.	ID="RND-5_FAMILY-3149";Tend="1443";Tstart="963";shortTE="F";uid="b0b5bba1-07d7-47c6-a496-57e1b659cf1e"
CABPRJ010002377.1	RepeatMasker	DNA/hAT-Tip100	1020605	1022126	10469	-	.	ID="RND-6_FAMILY-5476";Tend="1930";Tstart="438";shortTE="F";uid="2b9ff211-a54a-49b5-bddd-355582c3fbf2"
CABPRJ010002377.1	RepeatMasker	DNA/Ginger-1	537895	538063	843	-	.	ID="RND-5_FAMILY-95";Tend="1719";Tstart="1553";shortTE="F";uid="b5733c93-86e1-47ad-97f4-a58ed6321d83"
CABPRJ010002377.1	RepeatMasker	Retroposon?	698824	699010	530	-	.	ID="RND-5_FAMILY-3149";Tend="1102";Tstart="924";shortTE="F";uid="5731760b-3c22-4c0a-8bfd-0f34a8f1498b"
CABPRJ010002377.1	RepeatMasker	Retroposon?	437994	438204	666	-	.	ID="RND-4_FAMILY-241";Tend="1811";Tstart="1592";shortTE="F";uid="1e93d56d-e059-44d8-918d-02b9042a6d73"
CABPRJ010002377.1	RepeatMasker	DNA/hAT-Charlie	1295877	1296606	3296	-	.	ID="RND-6_FAMILY-7047";Tend="1707";Tstart="949";shortTE="F";uid="9a303cb8-67d1-4887-b689-89cd4dcff1c0"
CABPRJ010002377.1	RepeatMasker	DNA/Kolobok-E	206689	206833	506	-	.	ID="RND-6_FAMILY-5146";Tend="1070";Tstart="930";shortTE="F";uid="9bda54e8-625b-4461-b02f-fbe9c2a331a3"
CABPRJ010002377.1	RepeatMasker	Retroposon?	1412146	1412823	3993	-	.	ID="RND-6_FAMILY-146";Tend="1703";Tstart="966";shortTE="F";uid="9d5f60cc-01a0-4e01-8b09-e45e52c7d0fe"
CABPRJ010002377.1	RepeatMasker	Unknown	1265814	1265990	861	-	.	ID="RND-4_FAMILY-1439";TEgroup="ctg_2377%7CRND-4_FAMILY-1439%7C1";Tend="1263";Tstart="930";shortTE="F";uid="9f9e7c15-899e-4ab1-aa19-122f212dae28"
CABPRJ010002377.1	RepeatMasker	DNA/hAT-Ac	1042487	1042843	1959	-	.	ID="RND-5_FAMILY-2228";Tend="1714";Tstart="1358";shortTE="F";uid="e357297d-4aae-4059-9d0d-4b2c97ac209a"
CABPRJ010002377.1	RepeatMasker	Unknown	1430757	1431402	3709	-	.	ID="RND-1_FAMILY-98";Tend="1637";Tstart="970";shortTE="F";uid="8382639b-bf35-4ffb-8d6d-775f9879a174"
CABPRJ010002377.1	RepeatMasker	DNA	1415548	1415652	413	-	.	ID="RND-6_FAMILY-7932";Tend="1557";Tstart="1438";shortTE="F";uid="666151d7-6c7e-4db1-bcad-88f25d7d910a"
CABPRJ010002377.1	RepeatMasker	DNA/Ginger-1	607379	607766	722	-	.	ID="RND-4_FAMILY-145";Tend="1217";Tstart="838";shortTE="F";uid="70a492ba-3e9b-4add-9ff8-f32c24883aca"
CABPRJ010002377.1	RepeatMasker	DNA/hAT-hAT19	222399	222738	1521	-	.	ID="RND-5_FAMILY-4782";Tend="1643";Tstart="1299";shortTE="F";uid="dc76e666-e1d4-41b9-9841-6b9ba02657b3"
CABPRJ010002377.1	RepeatMasker	DNA/hAT-hAT19	1025334	1025502	433	-	.	ID="RND-6_FAMILY-19632";Tend="1124";Tstart="955";shortTE="F";uid="d5439d72-bb18-4971-a66e-ddbc083edc37"
CABPRJ010002377.1	RepeatMasker	DNA	496711	496864	710	-	.	ID="RND-5_FAMILY-5075";Tend="1049";Tstart="869";shortTE="F";uid="4d5ab5c6-cc6b-4a9a-a4ef-918cdca187e8"
CABPRJ010002377.1	RepeatMasker	DNA/hAT-Tip100	998075	998393	2158	-	.	ID="RND-5_FAMILY-5865";Tend="1275";Tstart="950";shortTE="F";uid="1baaf0be-e400-42f7-9533-ed4305b0bbcb"
CABPRJ010002377.1	RepeatMasker	Retroposon?	1171314	1171855	976	-	.	ID="RND-6_FAMILY-5185";TEgroup="ctg_2377%7CRND-6_FAMILY-5185%7C2";Tend="1839";Tstart="1401";shortTE="F";uid="13777899-cf76-4a77-a2d9-faedc673bbc6"
CABPRJ010002377.1	RepeatMasker	DNA/MULE-MuDR	586621	587225	1854	-	.	ID="RND-6_FAMILY-271";Tend="1428";Tstart="904";shortTE="F";uid="1d72297d-6d00-4f37-98b3-e7b2cfce01a0"
CABPRJ010002377.1	RepeatMasker	Retroposon?	1118781	1119235	2156	-	.	ID="RND-5_FAMILY-8932";Tend="1347";Tstart="941";shortTE="F";uid="372aff36-63ee-4456-a1e8-2e4935ba18c4"
CABPRJ010002377.1	RepeatMasker	DNA/hAT-Tip100	742274	742510	1795	-	.	ID="RND-6_FAMILY-25002";Tend="1172";Tstart="936";shortTE="F";uid="903bb0eb-3e5e-4118-b83b-c230cbd14610"
CABPRJ010002377.1	RepeatMasker	DNA/Ginger-1	1466669	1467067	1062	-	.	ID="rnd-2_family-26";Tend="1941";Tstart="1223";shortTE="F";uid="76622254-7158-497c-a50e-ece6f2c5e7ad"
CABPRJ010002377.1	RepeatMasker	DNA/Kolobok-E	273512	273732	1432	-	.	ID="RND-6_FAMILY-5146";Tend="1180";Tstart="929";shortTE="F";uid="847b536e-33b9-4148-a699-0f6469ee67c2"
CABPRJ010002377.1	RepeatMasker	DNA/Ginger-1	748241	748463	1152	-	.	ID="RND-6_FAMILY-10080";Tend="1252";Tstart="1035";shortTE="F";uid="34afcbcf-6368-429e-b0f3-8ecf8903f7b7"
CABPRJ010002377.1	RepeatMasker	DNA	1071565	1072183	2637	-	.	ID="RND-5_FAMILY-85";Tend="1470";Tstart="924";shortTE="F";uid="7382e05b-98de-4706-a9d1-ea4d1344f6c9"
CABPRJ010002377.1	RepeatMasker	DNA	277739	277944	548	-	.	ID="TTAA7_AP";Tend="316";Tstart="95";shortTE="F";uid="78c804a5-77da-42f1-94e5-bab9e042b876"
CABPRJ010002377.1	RepeatMasker	DNA/Ginger-1	219627	220092	1421	-	.	ID="rnd-1_family-0";Tend="1494";Tstart="818";shortTE="F";uid="82c49327-e4d9-4967-94d6-c7e7ca3753dc"
CABPRJ010002377.1	RepeatMasker	DNA	173050	173262	645	-	.	ID="TTAA2B_AP";Tend="426";Tstart="195";shortTE="F";uid="8c97ba5a-4b6c-417a-b9f7-c71236c0e85d"
CABPRJ010002377.1	RepeatMasker	DNA/TcMar-m44	157307	158436	793	-	.	ID="mariner-n3_lmi";Tend="1706";Tstart="196";shortTE="F";uid="b784535e-8160-4d00-83f7-49faa94796e3"
CABPRJ010002377.1	RepeatMasker	DNA/Ginger-1	1583634	1583879	3050	-	.	ID="rnd-1_family-12";Tend="1841";Tstart="1005";shortTE="F";uid="a555d9d0-6374-41e3-b910-247a0077cc66"
CABPRJ010002377.1	RepeatMasker	LINE/R1	539076	539275	1255	-	.	ID="RND-5_FAMILY-732";Tend="1587";Tstart="1385";shortTE="F";uid="7af5cb54-5ee5-42c5-bebe-8388b3f0193a"
CABPRJ010002377.1	RepeatMasker	DNA/hAT-Ac	1203215	1203456	964	-	.	ID="RND-6_FAMILY-1008";Tend="1096";Tstart="797";shortTE="F";uid="7b0599f4-01f0-497c-85b8-617fd812e7bb"
CABPRJ010002377.1	RepeatMasker	DNA/Ginger-1	22861	23023	768	-	.	ID="rnd-6_family-406";Tend="981";Tstart="663";shortTE="F";uid="57baa190-b59c-4b2e-bd8f-8343f2e89fd5"
CABPRJ010002377.1	RepeatMasker	DNA/Ginger-1	1374639	1374793	881	-	.	ID="RND-6_FAMILY-10080";Tend="1170";Tstart="1016";shortTE="F";uid="51be8b7f-aa34-43e4-838b-4f74dbfd3d25"
CABPRJ010002377.1	RepeatMasker	DNA/hAT	1547957	1548058	661	-	.	ID="RND-6_FAMILY-2017";Tend="1326";Tstart="1218";shortTE="F";uid="b209c37c-8ec7-4941-a2c2-b51242fc9695"
CABPRJ010002377.1	RepeatMasker	DNA/hAT-Tip100	479812	480742	3340	-	.	ID="RND-6_FAMILY-19524";Tend="1391";Tstart="617";shortTE="F";uid="70e11f24-40a6-4893-a4cd-0b060f243820"
CABPRJ010002377.1	RepeatMasker	DNA/Ginger-1	1459797	1460343	2758	-	.	ID="rnd-1_family-58";Tend="2484";Tstart="1567";shortTE="F";uid="e762f5d1-a35a-4cc1-a8a8-7455515ba52a"
CABPRJ010002377.1	RepeatMasker	DNA	858660	859077	1193	-	.	ID="TTAA2B_AP";Tend="426";Tstart="1";shortTE="F";uid="cdf4dcc3-bff1-48c9-91a6-3a3b21b537f1"
CABPRJ010002377.1	RepeatMasker	DNA	470099	470377	417	-	.	ID="ttaa2_ap";Tend="304";Tstart="51";shortTE="F";uid="3bb2ccfa-aeeb-4798-9daa-8d96d8beb3bf"
CABPRJ010002377.1	RepeatMasker	DNA/Ginger-1	61944	62093	516	-	.	ID="RND-3_FAMILY-147";Tend="1262";Tstart="1109";shortTE="F";uid="7464e7da-3c4c-4d08-977c-884c74cdae6a"
CABPRJ010002377.1	RepeatMasker	DNA	495548	495830	579	-	.	ID="RND-5_FAMILY-5075";Tend="1665";Tstart="1346";shortTE="F";uid="266adc1b-b494-419f-ae1a-7b050e55dce7"
CABPRJ010002377.1	RepeatMasker	DNA/hAT	988735	988885	439	-	.	ID="RND-6_FAMILY-2017";Tend="1186";Tstart="994";shortTE="F";uid="dc6d39ab-06e4-411e-a3c8-606d06ca5696"
CABPRJ010002377.1	RepeatMasker	Unknown	1106116	1106315	881	-	.	ID="RND-6_FAMILY-23275";Tend="1448";Tstart="1232";shortTE="F";uid="b0f823a9-e901-4929-b216-ca72bc74d4ea"
CABPRJ010002377.1	RepeatMasker	DNA	26740	26848	473	-	.	ID="RND-6_FAMILY-3139";Tend="1554";Tstart="1449";shortTE="F";uid="41880ea9-823c-4f56-bb42-7a382c7d5295"
CABPRJ010002377.1	RepeatMasker	RC/Helitron	598467	598684	609	-	.	ID="RND-4_FAMILY-261";Tend="1168";Tstart="961";shortTE="F";uid="798cd4d7-cfc9-4a14-8a0a-b7ea9a746d2c"
CABPRJ010002377.1	RepeatMasker	Unknown	893846	894061	1043	-	.	ID="RND-6_FAMILY-1327";Tend="1005";Tstart="806";shortTE="F";uid="87393452-dc2b-4b66-9e0c-2fcc1d819ee5"
CABPRJ010002377.1	RepeatMasker	LINE/CR1	125357	125627	656	-	.	ID="RND-6_FAMILY-13352";Tend="1596";Tstart="1327";shortTE="F";uid="063eea53-9375-46fa-b5e3-33abc9075796"
CABPRJ010002377.1	RepeatMasker	Retroposon?	784385	784700	1516	-	.	ID="RND-6_FAMILY-3029";Tend="1869";Tstart="1504";shortTE="F";uid="09e5637a-43a7-4ac4-b430-5c2c061de154"
CABPRJ010002377.1	RepeatMasker	Retroposon?	474511	474702	698	-	.	ID="RND-6_FAMILY-970";Tend="1531";Tstart="1243";shortTE="F";uid="9991af75-14c2-40e4-bdbc-840a5820d296"
CABPRJ010002377.1	RepeatMasker	Retroposon?	183945	184080	487	-	.	ID="RND-6_FAMILY-2796";Tend="830";Tstart="686";shortTE="F";uid="ac1aef27-15b3-4cff-8a8f-b23d246a9ab1"
CABPRJ010002377.1	RepeatMasker	Unknown	842627	843254	1014	-	.	ID="RND-5_FAMILY-4496";TEgroup="ctg_2377%7CRND-5_FAMILY-4496%7C1";Tend="1407";Tstart="884";shortTE="F";uid="cc89c2dd-1146-45a3-8b07-3a44fae9e151"
CABPRJ010002377.1	RepeatMasker	LINE/R1	125054	125168	507	-	.	ID="RND-6_FAMILY-16872";Tend="941";Tstart="820";shortTE="F";uid="b8f7d149-f6ee-44bf-8e47-3aef378d02b0"
CABPRJ010002377.1	RepeatMasker	Unknown	973229	973726	2489	-	.	ID="RND-6_FAMILY-1407";Tend="1210";Tstart="723";shortTE="F";uid="87e9f438-57a0-43de-af1d-b0ae5e5bedff"
CABPRJ010002377.1	RepeatMasker	Unknown	970723	970893	610	-	.	ID="RND-4_FAMILY-4132";Tend="1233";Tstart="1063";shortTE="F";uid="3491c09b-ca40-46b0-b7e1-3268533b575e"
CABPRJ010002377.1	RepeatMasker	Retroposon?	727611	727759	516	-	.	ID="RND-4_FAMILY-241";Tend="1254";Tstart="1116";shortTE="F";uid="7bae24b7-df11-45c7-bf8a-30218b1463ec"
CABPRJ010002377.1	RepeatMasker	Unknown	531697	531973	1331	-	.	ID="RND-6_FAMILY-13930";Tend="1206";Tstart="960";shortTE="F";uid="c765874f-cbad-486f-99fc-7bef18fbbbde"
CABPRJ010002377.1	RepeatMasker	Unknown	1529761	1529867	470	-	.	ID="RND-6_FAMILY-4761";Tend="1463";Tstart="1364";shortTE="F";uid="a596c2b2-e698-44d0-87ab-4244bc11b282"
CABPRJ010002377.1	RepeatMasker	Unknown	839300	839789	1509	-	.	ID="RND-6_FAMILY-3236";Tend="1390";Tstart="905";shortTE="F";uid="b687bfb7-48cb-43ac-ab4c-0ded8499f677"
CABPRJ010002377.1	RepeatMasker	Retroposon?	1553920	1554061	546	-	.	ID="RND-6_FAMILY-5185";Tend="2080";Tstart="1937";shortTE="F";uid="64fa0bfb-4d8d-45cb-afa2-dfd2ec5030a5"
CABPRJ010002377.1	RepeatMasker	Unknown	1086610	1086730	576	-	.	ID="RND-6_FAMILY-3950";Tend="930";Tstart="819";shortTE="F";uid="46bca08e-101b-4bda-9921-c5e8ee48e31c"
CABPRJ010002377.1	RepeatMasker	DNA/hAT	1285970	1286245	1527	-	.	ID="RND-6_FAMILY-2017";Tend="1270";Tstart="994";shortTE="F";uid="cf523d52-c95a-48de-8679-983b549421d5"
CABPRJ010002377.1	RepeatMasker	Unknown	443691	444268	1761	-	.	ID="RND-2_FAMILY-88";Tend="1622";Tstart="978";shortTE="F";uid="171e7efe-b05a-4ef4-8041-c262ef9d2254"
CABPRJ010002377.1	RepeatMasker	LINE/RTE-BovB	1064424	1064695	1132	-	.	ID="RND-1_FAMILY-79";Tend="1797";Tstart="1534";shortTE="F";uid="39cc2ded-8e2a-4d1b-bb01-a3440872620c"
CABPRJ010002377.1	RepeatMasker	Unknown	1236038	1236206	604	-	.	ID="RND-6_FAMILY-5446";Tend="1546";Tstart="1370";shortTE="F";uid="c5b57eb7-248d-488e-95da-4678a2e444a8"
CABPRJ010002377.1	RepeatMasker	Unknown	33399	33750	1687	-	.	ID="RND-4_FAMILY-3145";Tend="1310";Tstart="948";shortTE="F";uid="56fdeeea-df92-4657-af7b-0025924c2562"
CABPRJ010002377.1	RepeatMasker	Unknown	422892	423263	1292	-	.	ID="RND-5_FAMILY-3609";Tend="1699";Tstart="1350";shortTE="F";uid="b06d9b9c-aa05-4813-9ea7-67efc9021f9b"
CABPRJ010002377.1	RepeatMasker	DNA/MULE-MuDR	1017521	1018150	1261	-	.	ID="RND-1_FAMILY-136";TEgroup="ctg_2377%7CRND-1_FAMILY-136%7C2";Tend="1733";Tstart="833";shortTE="F";uid="29057af7-5a26-4102-8fb2-cb3e17f01f55"
CABPRJ010002377.1	RepeatMasker	Retroposon?	1376813	1377470	2544	-	.	ID="RND-4_FAMILY-550";Tend="1598";Tstart="935";shortTE="F";uid="87723659-1020-4a74-86c0-2302e0e1a423"
CABPRJ010002377.1	RepeatMasker	DNA/Ginger-1	436413	437075	3164	-	.	ID="RND-2_FAMILY-26";Tend="1894";Tstart="1226";shortTE="F";uid="02a7a466-b113-4cbc-8b39-f6e05b2b753b"
CABPRJ010002377.1	RepeatMasker	Unknown	1339199	1339548	1642	-	.	ID="RND-6_FAMILY-23275";Tend="1249";Tstart="867";shortTE="F";uid="e492dd53-9823-4b08-8e68-f2f2c98a7d82"
CABPRJ010002377.1	RepeatMasker	Unknown	1508812	1509284	1318	-	.	ID="RND-6_FAMILY-31009";Tend="473";Tstart="15";shortTE="F";uid="c5313297-8c3a-4866-8a5e-942b529cf947"
CABPRJ010002377.1	RepeatMasker	RC/Helitron	899303	899736	815	-	.	ID="RND-5_FAMILY-5861";TEgroup="ctg_2377%7CRND-5_FAMILY-5861%7C1";Tend="1197";Tstart="829";shortTE="F";uid="0e1b7721-8ea4-4af7-a8b7-11d4d48243cb"
CABPRJ010002377.1	RepeatMasker	DNA/hAT-Tip100	1265002	1265357	2133	-	.	ID="RND-6_FAMILY-13940";Tend="1817";Tstart="1430";shortTE="F";uid="cf0ffcb8-ac16-4d59-999a-62a74193831f"
CABPRJ010002377.1	RepeatMasker	DNA/hAT	1406255	1406447	610	-	.	ID="RND-6_FAMILY-8701";Tend="1085";Tstart="923";shortTE="F";uid="f68e55c7-4b7f-4f1a-b0ae-42beb8847e56"
CABPRJ010002377.1	RepeatMasker	DNA	1214437	1214741	449	-	.	ID="TTAA25_AP";Tend="301";Tstart="16";shortTE="F";uid="404d7316-fa5c-49bb-a40b-6c6b29b0c604"
CABPRJ010002377.1	RepeatMasker	DNA/hAT	459576	459751	817	-	.	ID="RND-5_FAMILY-11835";Tend="1557";Tstart="1388";shortTE="F";uid="d670691a-1915-4382-b838-d8c69b4758a8"
CABPRJ010002377.1	RepeatMasker	Retroposon?	1576909	1578124	4071	-	.	ID="RND-1_FAMILY-3";Tend="1967";Tstart="995";shortTE="F";uid="d4082544-9795-4871-9066-20c0bc38c50e"
CABPRJ010002377.1	RepeatMasker	DNA/Ginger-1	904790	904971	612	-	.	ID="RND-1_FAMILY-12";Tend="1523";Tstart="1344";shortTE="F";uid="4b048d43-0c99-4f4a-b905-62009d78b037"
CABPRJ010002377.1	RepeatMasker	DNA/hAT	463376	463991	787	-	.	ID="RND-6_FAMILY-2017";TEgroup="ctg_2377%7CRND-6_FAMILY-2017%7C1";Tend="1330";Tstart="1012";shortTE="F";uid="6a946af0-d9dd-40d4-9503-361e0ecf5a59"
CABPRJ010002377.1	RepeatMasker	LINE/I	1261132	1261952	4245	-	.	ID="RND-4_FAMILY-1900";Tend="1712";Tstart="827";shortTE="F";uid="82dd99cc-a829-4ece-b0fe-dfd59b5cacd7"
CABPRJ010002377.1	RepeatMasker	DNA/Kolobok-E	195699	196065	1180	-	.	ID="RND-5_FAMILY-2381";Tend="2221";Tstart="1846";shortTE="F";uid="1f3b5c9e-91f0-4e97-9c24-dc608fd42445"
CABPRJ010002377.1	RepeatMasker	Retroposon?	1320561	1321001	2179	-	.	ID="RND-5_FAMILY-3149";Tend="1444";Tstart="951";shortTE="F";uid="236f0847-af8a-4509-9b9b-4dcac88c54a8"
CABPRJ010002377.1	RepeatMasker	Unknown	1166692	1167090	923	-	.	ID="RND-5_FAMILY-671";Tend="1141";Tstart="767";shortTE="F";uid="e7f2c29d-e040-485f-93b4-03541e6d9292"
CABPRJ010002377.1	RepeatMasker	Unknown	1433118	1433257	721	-	.	ID="RND-1_FAMILY-131";Tend="1065";Tstart="916";shortTE="F";uid="547c5556-7bf0-4265-88dd-1ce7ef7afda3"
CABPRJ010002377.1	RepeatMasker	DNA	539276	539506	409	-	.	ID="RND-5_FAMILY-2609";Tend="1357";Tstart="1101";shortTE="F";uid="2934894d-ee25-4924-b803-0f6a4e7a0953"
CABPRJ010002377.1	RepeatMasker	DNA/hAT-Tip100	797717	798023	538	-	.	ID="DNA8-81_AP";Tend="748";Tstart="444";shortTE="F";uid="f9027dcc-c4c0-4bd9-9dab-9b00571c8af0"
CABPRJ010002377.1	RepeatMasker	Retroposon?	391075	391556	1630	-	.	ID="RND-5_FAMILY-7470";Tend="1788";Tstart="1237";shortTE="F";uid="a666faaf-b670-4115-b81e-964c519234d8"
CABPRJ010002377.1	RepeatMasker	DNA	1199752	1199881	414	-	.	ID="DNA-TTAA-1_AP";Tend="137";Tstart="17";shortTE="F";uid="09c558db-962a-445c-b2af-a6e3d575608d"
CABPRJ010002377.1	RepeatMasker	DNA	682664	682776	492	-	.	ID="RND-5_FAMILY-2609";Tend="1374";Tstart="1261";shortTE="F";uid="7115bc91-9c4d-4938-8162-4cad490faf4c"
CABPRJ010002377.1	RepeatMasker	DNA/Ginger-1	657964	658447	3128	-	.	ID="RND-1_FAMILY-12";Tend="1487";Tstart="970";shortTE="F";uid="7c26ee41-6843-4027-ab56-7ec918a4269e"
CABPRJ010002377.1	RepeatMasker	DNA	1410960	1411101	689	-	.	ID="RND-6_FAMILY-8590";Tend="1438";Tstart="1300";shortTE="F";uid="459b6165-bdb6-4ae9-b7b7-f1b29fef0fa8"
CABPRJ010002377.1	RepeatMasker	LINE/RTE-BovB	407396	407845	1502	-	.	ID="RND-1_FAMILY-79";Tend="1701";Tstart="1205";shortTE="F";uid="b0924792-14b1-4608-aac3-063fb7c3ef21"
CABPRJ010002377.1	RepeatMasker	Unknown	886770	887309	2419	-	.	ID="RND-6_FAMILY-1791";Tend="1325";Tstart="822";shortTE="F";uid="515e88cc-435e-45d3-8fc8-963e57621b43"
CABPRJ010002377.1	RepeatMasker	DNA/TcMar-Pogo	1373928	1374041	507	-	.	ID="RND-6_FAMILY-1160";Tend="1015";Tstart="905";shortTE="F";uid="0c5cc66e-344b-4d1e-ac07-4c516228f5fe"
CABPRJ010002377.1	RepeatMasker	Retroposon?	1395236	1396068	1661	-	.	ID="RND-6_FAMILY-970";Tend="1921";Tstart="926";shortTE="F";uid="361b2ea3-7711-416d-bdf6-51ccc03ccd7b"
CABPRJ010002377.1	RepeatMasker	DNA/TcMar-Tigger	33245	33399	432	-	.	ID="RND-6_FAMILY-9457";Tend="1302";Tstart="1146";shortTE="F";uid="e912d99e-a791-4277-a0e8-0983d764a300"
CABPRJ010002377.1	RepeatMasker	Unknown	1107727	1108017	1898	-	.	ID="RND-5_FAMILY-9962";Tend="1494";Tstart="1206";shortTE="F";uid="28c21130-a735-4136-a402-7cf7c29f2dd6"
CABPRJ010002377.1	RepeatMasker	DNA/Ginger-1	1462164	1462265	557	-	.	ID="RND-1_FAMILY-7";Tend="2244";Tstart="2138";shortTE="F";uid="9886fd53-67ac-43c6-b897-cc80239fd2f9"
CABPRJ010002377.1	RepeatMasker	Retroposon?	292952	293287	1424	-	.	ID="RND-6_FAMILY-14413";Tend="1318";Tstart="954";shortTE="F";uid="2c10e0bb-bf8a-44e3-9b49-d8dacfeee085"
CABPRJ010002377.1	RepeatMasker	Retroposon?	1291649	1291800	509	-	.	ID="RND-5_FAMILY-4854";Tend="332";Tstart="166";shortTE="F";uid="fe8ac28a-be91-4090-9763-9677fc471474"
CABPRJ010002377.1	RepeatMasker	Unknown	1538682	1539261	4914	-	.	ID="RND-1_FAMILY-104";Tend="1552";Tstart="973";shortTE="F";uid="0e6976a8-ce6f-4804-bc1a-fc1962389115"
CABPRJ010002377.1	RepeatMasker	DNA/Kolobok-E	25834	25942	536	-	.	ID="RND-1_FAMILY-28";Tend="1264";Tstart="1144";shortTE="F";uid="f4ba074d-29c1-4dcf-9ddb-c57c8fb11d08"
CABPRJ010002377.1	RepeatMasker	DNA/Ginger-1	669943	670111	835	-	.	ID="RND-4_FAMILY-465";Tend="1545";Tstart="1385";shortTE="F";uid="17d1ee24-6fb6-4eae-a3ed-e085cebcdef8"
CABPRJ010002377.1	RepeatMasker	Unknown	1406914	1407082	754	-	.	ID="RND-5_FAMILY-652";Tend="1091";Tstart="924";shortTE="F";uid="2dfeea6c-c40c-4e61-9736-834f808e6893"
CABPRJ010002377.1	RepeatMasker	DNA/TcMar-Tc1	500500	500760	420	-	.	ID="RND-6_FAMILY-34522";Tend="1167";Tstart="882";shortTE="F";uid="5011d679-1407-49b8-b207-493d62413976"
CABPRJ010002377.1	RepeatMasker	Retroposon?	1001897	1002213	1831	-	.	ID="RND-6_FAMILY-970";Tend="1465";Tstart="1142";shortTE="F";uid="946e3545-0dbe-4cc1-8719-55b5114506e7"
CABPRJ010002377.1	RepeatMasker	DNA/Ginger-1	172443	172577	634	-	.	ID="RND-1_FAMILY-0";Tend="1880";Tstart="1744";shortTE="F";uid="04749e64-badd-4ef1-b40c-c174f08869a3"
CABPRJ010002377.1	RepeatMasker	DNA/hAT-Tip100	122898	123630	957	-	.	ID="RND-5_FAMILY-1629";TEgroup="ctg_2377%7CRND-5_FAMILY-1629%7C1";Tend="1138";Tstart="744";shortTE="F";uid="3ede4652-6832-46f6-9914-a2d24bc1d9f9"
CABPRJ010002377.1	RepeatMasker	Unknown	1515128	1515437	527	-	.	ID="RND-4_FAMILY-1509";Tend="1260";Tstart="955";shortTE="F";uid="93201942-b09e-4b81-b53e-825ec9e70dcd"
CABPRJ010002377.1	RepeatMasker	LINE/RTE-BovB	390144	390323	640	-	.	ID="RND-1_FAMILY-79";Tend="1778";Tstart="1525";shortTE="F";uid="eb5e9086-c594-4a31-83a1-d5f9bbc542bf"
CABPRJ010002377.1	RepeatMasker	Unknown	1296596	1297323	2484	-	.	ID="RND-6_FAMILY-1117";Tend="1327";Tstart="594";shortTE="F";uid="cf8e1ffe-29bc-4c8f-b985-6eeb265e7dc2"
CABPRJ010002377.1	RepeatMasker	Unknown	1277332	1277893	3320	-	.	ID="RND-6_FAMILY-46691";Tend="1314";Tstart="730";shortTE="F";uid="3cfb2502-18a1-4708-8a42-db7642779340"
CABPRJ010002377.1	RepeatMasker	RC/Helitron	1002480	1003173	4612	-	.	ID="RND-4_FAMILY-3214";Tend="1399";Tstart="725";shortTE="F";uid="796d5b44-4669-4220-a32b-b81aeb2f0cc0"
CABPRJ010002377.1	RepeatMasker	LINE/RTE-BovB	1413901	1414236	537	-	.	ID="RND-6_FAMILY-2124";Tend="900";Tstart="650";shortTE="F";uid="dea9b41f-6eb8-47d4-b14c-064ac3969e07"
CABPRJ010002377.1	RepeatMasker	DNA/Ginger-1	1239851	1240182	1238	-	.	ID="RND-5_FAMILY-95";Tend="1706";Tstart="1364";shortTE="F";uid="16aaf138-08e4-47a4-b51d-ca15dac86852"
CABPRJ010002377.1	RepeatMasker	DNA/Ginger-1	1257261	1257568	1282	-	.	ID="RND-5_FAMILY-95";Tend="1455";Tstart="1169";shortTE="F";uid="3b83fff8-31b7-4639-80e9-946fd4a7970e"
CABPRJ010002377.1	RepeatMasker	Retroposon?	84222	84424	830	-	.	ID="RND-6_FAMILY-1973";Tend="861";Tstart="644";shortTE="F";uid="3eb1bb44-ef87-4386-998f-6f6ab148dea9"
CABPRJ010002377.1	RepeatMasker	DNA/hAT	321186	321466	1274	-	.	ID="RND-6_FAMILY-2017";Tend="1145";Tstart="820";shortTE="F";uid="4bbfbdaf-855a-411c-b7b8-a69f4dc379c5"
CABPRJ010002377.1	RepeatMasker	LINE/RTE-BovB	248379	248565	705	-	.	ID="RND-1_FAMILY-79";Tend="1784";Tstart="1570";shortTE="F";uid="196a7559-ac2c-4e5d-b919-f478774282d1"
CABPRJ010002377.1	RepeatMasker	DNA/Ginger-1	1172743	1173144	1858	-	.	ID="RND-6_FAMILY-406";Tend="1116";Tstart="661";shortTE="F";uid="a913fc71-4765-40c7-b224-a4bbb540d577"
CABPRJ010002377.1	RepeatMasker	DNA/hAT-hAT19	762189	762793	1701	-	.	ID="RND-5_FAMILY-4782";Tend="1613";Tstart="1003";shortTE="F";uid="aeffbcb8-612d-40d5-92a7-9c22daf3decf"
CABPRJ010002377.1	RepeatMasker	DNA/hAT-hAT19	1151313	1151528	571	-	.	ID="DNA8-64B_AP";Tend="261";Tstart="3";shortTE="F";uid="0aec4576-23b8-4f65-9cff-a4f04290d4ba"
CABPRJ010002377.1	RepeatMasker	DNA/CMC-Transib	228455	228621	414	-	.	ID="RND-6_FAMILY-7199";Tend="471";Tstart="298";shortTE="F";uid="ccf5bee5-4a3b-4eac-9544-873a41a82003"
CABPRJ010002377.1	RepeatMasker	Unknown	1221456	1221670	1050	-	.	ID="RND-5_FAMILY-8117";Tend="1128";Tstart="910";shortTE="F";uid="eccc23cb-8454-4e06-9563-cab7f83c8d52"
CABPRJ010002377.1	RepeatMasker	DNA/Ginger-1	10634	10807	859	-	.	ID="RND-5_FAMILY-95";Tend="1712";Tstart="1548";shortTE="F";uid="16832abe-7615-4625-957f-39f287eb00a5"
CABPRJ010002377.1	RepeatMasker	Unknown	140716	140828	656	-	.	ID="RND-4_FAMILY-1439";Tend="1040";Tstart="929";shortTE="F";uid="b49dbe4f-f365-4b2a-b14c-4492eae9f467"
CABPRJ010002377.1	RepeatMasker	Unknown	1401187	1401343	701	-	.	ID="RND-2_FAMILY-88";Tend="1630";Tstart="1469";shortTE="F";uid="bed34a58-2c93-45ad-900f-e3da5b5f3809"
CABPRJ010002377.1	RepeatMasker	DNA	914158	914364	1040	-	.	ID="RND-6_FAMILY-12379";Tend="1171";Tstart="977";shortTE="F";uid="516a8ab5-eb51-44c8-8959-db7166daef75"
CABPRJ010002377.1	RepeatMasker	DNA/Kolobok-E	1328173	1328841	3596	-	.	ID="RND-1_FAMILY-28";Tend="1626";Tstart="944";shortTE="F";uid="d08ffa34-3813-4b38-920e-4bfb312929ce"
CABPRJ010002377.1	RepeatMasker	DNA/TcMar-Tigger	1373185	1373424	1511	-	.	ID="RND-5_FAMILY-2216";Tend="1064";Tstart="823";shortTE="F";uid="219ae635-e72d-43b1-b708-08fe1834f7da"
CABPRJ010002377.1	RepeatMasker	Retroposon?	763839	764165	1562	-	.	ID="RND-1_FAMILY-22";TEgroup="ctg_2377%7CRND-1_FAMILY-22%7C1";Tend="1691";Tstart="1374";shortTE="F";uid="3a0ea9b7-5428-4749-8418-433be3cfd1b6"
CABPRJ010002377.1	RepeatMasker	Unknown	1555193	1555313	679	-	.	ID="RND-1_FAMILY-90";Tend="1072";Tstart="943";shortTE="F";uid="d5825474-eee1-4ea4-9097-fa65d313be49"
CABPRJ010002377.1	RepeatMasker	Retroposon?	1305105	1305503	595	-	.	ID="RND-6_FAMILY-13139";Tend="1113";Tstart="756";shortTE="F";uid="df9d3e2f-d296-43c5-b897-7ab87d3b505a"
CABPRJ010002377.1	RepeatMasker	DNA	1430356	1430549	843	-	.	ID="RND-6_FAMILY-7932";Tend="1618";Tstart="1441";shortTE="F";uid="5e0b4df3-6049-4a05-8290-c9d39609d4e9"
CABPRJ010002377.1	RepeatMasker	DNA/Ginger-1	1224879	1225192	1209	-	.	ID="RND-4_FAMILY-145";Tend="1390";Tstart="961";shortTE="F";uid="334588a1-a78c-4e3c-a7bd-008ec63b842c"
CABPRJ010002377.1	RepeatMasker	DNA/Ginger-1	1428619	1428745	641	-	.	ID="RND-4_FAMILY-465";Tend="1514";Tstart="1376";shortTE="F";uid="a4575f80-dc72-4030-a5c2-8d99c5a21e83"
CABPRJ010002377.1	RepeatMasker	Unknown	1549784	1550172	2302	-	.	ID="RND-5_FAMILY-1452";Tend="1224";Tstart="835";shortTE="F";uid="4a7b500e-23a9-443f-b181-543981fe988a"
CABPRJ010002377.1	RepeatMasker	RC/Helitron	159251	159351	564	-	.	ID="RND-6_FAMILY-4293";Tend="1287";Tstart="1186";shortTE="F";uid="65de7c91-2067-4279-9ea0-1da50086e3ca"
CABPRJ010002377.1	RepeatMasker	DNA/Ginger-1	424774	425097	1048	-	.	ID="rnd-5_family-95";Tend="1971";Tstart="1427";shortTE="F";uid="3ba54cf3-58c0-4d45-89b6-82d19bf6a3a6"
CABPRJ010002377.1	RepeatMasker	DNA/Ginger-1	581014	581578	3528	-	.	ID="RND-1_FAMILY-0";Tend="1756";Tstart="1192";shortTE="F";uid="e4024fe3-929b-442e-98a2-6a52ee58ecfd"
CABPRJ010002377.1	RepeatMasker	Unknown	1221760	1221964	831	-	.	ID="RND-6_FAMILY-17759";Tend="1062";Tstart="863";shortTE="F";uid="7cd41dab-0874-4438-ab46-e16e6c8b5ad2"
CABPRJ010002377.1	RepeatMasker	Unknown	1367539	1367674	697	-	.	ID="RND-6_FAMILY-9882";Tend="1174";Tstart="1043";shortTE="F";uid="5a9af1c4-11cc-43b4-9205-d87b96464b29"
CABPRJ010002377.1	RepeatMasker	Retroposon?	47015	47282	907	-	.	ID="RND-5_FAMILY-8932";Tend="1446";Tstart="1133";shortTE="F";uid="714b195a-e9f5-4c78-a1a1-a09ea2f3f6c0"
CABPRJ010002377.1	RepeatMasker	DNA/Ginger-1	130810	130943	983	-	.	ID="RND-4_FAMILY-311";Tend="1118";Tstart="982";shortTE="F";uid="7488099b-f3ff-4a51-a7b6-44bbc6636774"
CABPRJ010002377.1	RepeatMasker	DNA/Ginger-1	237499	237663	506	-	.	ID="RND-5_FAMILY-5114";TEgroup="ctg_2377%7CRND-5_FAMILY-5114%7C1";Tend="834";Tstart="664";shortTE="T";uid="ef721c72-c8d0-4acf-b905-0a10d4bcaa4d"
CABPRJ010002377.1	RepeatMasker	Unknown	169759	169937	1126	-	.	ID="RND-5_FAMILY-3269";Tend="1128";Tstart="958";shortTE="F";uid="ee1f381a-d605-4bfb-aac1-45cefd6673da"
CABPRJ010002377.1	RepeatMasker	DNA/Ginger-1	1257638	1257764	665	-	.	ID="RND-6_FAMILY-5129";Tend="710";Tstart="578";shortTE="F";uid="aa982395-ba11-43c0-a7a3-27f0b90dc02e"
CABPRJ010002377.1	RepeatMasker	DNA/Ginger-1	974039	974764	4971	-	.	ID="RND-6_FAMILY-263";Tend="1736";Tstart="980";shortTE="F";uid="b7541d29-4f5d-438b-b4d0-fd067b020f28"
CABPRJ010002377.1	RepeatMasker	LINE/R1	836822	837275	1928	-	.	ID="RND-6_FAMILY-16872";Tend="1118";Tstart="684";shortTE="F";uid="4d2a6e2d-b734-4ba1-b2fa-e4527f19be09"
CABPRJ010002377.1	RepeatMasker	Unknown	1356638	1357312	2940	-	.	ID="RND-5_FAMILY-6945";Tend="1331";Tstart="727";shortTE="F";uid="66aebdba-486b-4daf-be57-83db1867c214"
CABPRJ010002377.1	RepeatMasker	DNA	447778	448004	704	-	.	ID="RND-5_FAMILY-2609";Tend="1480";Tstart="1258";shortTE="F";uid="ae63d3ae-e06d-4fd4-8ae7-84e7e8f96a7d"
CABPRJ010002377.1	RepeatMasker	Retroposon?	171990	172118	405	-	.	ID="RND-4_FAMILY-241";Tend="1413";Tstart="1293";shortTE="F";uid="cbafbf68-2367-4d2a-aa7e-287a8c1ebbba"
CABPRJ010002377.1	RepeatMasker	Unknown	471663	471790	618	-	.	ID="RND-1_FAMILY-131";Tend="1062";Tstart="937";shortTE="F";uid="ba917159-fa23-4fe4-a95a-1c7e093b31f5"
CABPRJ010002377.1	RepeatMasker	LINE/R1	748453	748764	1024	-	.	ID="RND-6_FAMILY-16872";Tend="1498";Tstart="1182";shortTE="F";uid="bf2bbdd7-213e-497b-b490-d7b920634a1d"
CABPRJ010002377.1	RepeatMasker	DNA/Ginger-1	1434531	1434873	631	-	.	ID="RND-4_FAMILY-311";Tend="1233";Tstart="903";shortTE="F";uid="fcd4fd73-8c9a-4c5d-9704-2c63e7e104c6"
CABPRJ010002377.1	RepeatMasker	Unknown	1135052	1135311	621	-	.	ID="RND-6_FAMILY-23275";Tend="1268";Tstart="1057";shortTE="F";uid="c0e17f28-683b-477e-826f-b1ce80b3049b"
CABPRJ010002377.1	RepeatMasker	Unknown	352506	352676	731	-	.	ID="RND-5_FAMILY-2813";Tend="1267";Tstart="1074";shortTE="F";uid="a3c2079d-bb0e-4103-9ef7-32cb57a3d9fc"
CABPRJ010002377.1	RepeatMasker	DNA	936015	936196	430	-	.	ID="RND-5_FAMILY-383";Tend="1652";Tstart="1481";shortTE="F";uid="23723568-6c0a-4d9a-bb5a-3affbd42403a"
CABPRJ010002377.1	RepeatMasker	DNA/hAT-Tip100	283672	283964	1397	-	.	ID="RND-6_FAMILY-7682";Tend="1479";Tstart="1173";shortTE="F";uid="c5ed98a9-72b5-4fab-b78c-3d777ef74eb9"
CABPRJ010002377.1	RepeatMasker	DNA/Ginger-1	172694	172937	516	-	.	ID="RND-2_FAMILY-26";Tend="930";Tstart="698";shortTE="F";uid="e4b04aa7-3220-4ef1-8510-6af56260984c"
CABPRJ010002377.1	RepeatMasker	Retroposon?	80	437	1050	-	.	ID="RND-5_FAMILY-3149";Tend="1439";Tstart="1056";shortTE="F";uid="6dd7fe62-655f-4535-8f84-6e315fd97a98"
CABPRJ010002377.1	RepeatMasker	Retroposon?	1382094	1382652	786	-	.	ID="RND-6_FAMILY-3029";Tend="1355";Tstart="778";shortTE="F";uid="0394bf20-fc2a-4850-83b5-dbd2ee3d34ec"
CABPRJ010002377.1	RepeatMasker	DNA	381386	381685	1489	-	.	ID="RND-5_FAMILY-85";Tend="1199";Tstart="895";shortTE="F";uid="a74282bf-a1c4-4dbf-ab34-10fa5a70bab8"
CABPRJ010002377.1	RepeatMasker	LINE/RTE-BovB	1414455	1414597	429	-	.	ID="RND-6_FAMILY-2124";Tend="558";Tstart="416";shortTE="F";uid="7fbf8ebf-1746-4a49-bada-7711db8431d0"
CABPRJ010002377.1	RepeatMasker	LINE/RTE-BovB	78564	78728	452	-	.	ID="RND-6_FAMILY-15520";Tend="1472";Tstart="1307";shortTE="F";uid="c188400e-d30d-4d0b-9f15-4ae146b97653"
CABPRJ010002377.1	RepeatMasker	Retroposon?	196259	196413	565	-	.	ID="RND-4_FAMILY-241";Tend="1790";Tstart="1651";shortTE="F";uid="e764a8ab-bf2d-4b5f-b380-c5e78aef1d6e"
CABPRJ010002377.1	RepeatMasker	DNA/Ginger-1	144362	144556	611	-	.	ID="RND-6_FAMILY-4437";Tend="1304";Tstart="1095";shortTE="F";uid="2d616462-5316-4ad7-9f4b-000b87067909"
CABPRJ010002377.1	RepeatMasker	DNA/Ginger-1	1298397	1298889	1448	-	.	ID="RND-6_FAMILY-10080";Tend="1486";Tstart="946";shortTE="F";uid="ce9860c7-5ae7-4b0d-ad62-57d58bc137bb"
CABPRJ010002377.1	RepeatMasker	RC/Helitron	766323	766586	461	-	.	ID="RND-6_FAMILY-16447";TEgroup="ctg_2377%7CRND-6_FAMILY-16447%7C1";Tend="1687";Tstart="456";shortTE="F";uid="89200ada-55ec-42ed-866e-44e17284bc63"
CABPRJ010002377.1	RepeatMasker	DNA/hAT-hATm	517545	517790	604	-	.	ID="RND-6_FAMILY-8337";Tend="1318";Tstart="1090";shortTE="F";uid="9fb4d160-ae12-4f05-9eb7-e783c495d5d3"
CABPRJ010002377.1	RepeatMasker	Retroposon?	679160	679320	419	-	.	ID="RND-1_FAMILY-35";Tend="1944";Tstart="1783";shortTE="F";uid="7ddcc426-db22-41f9-9153-c3fd0302a5cb"
CABPRJ010002377.1	RepeatMasker	DNA/Ginger-1	1313570	1313812	428	-	.	ID="RND-5_FAMILY-95";Tend="1281";Tstart="1031";shortTE="F";uid="ec44194c-e454-4f17-afb3-f948ea5655a7"
CABPRJ010002377.1	RepeatMasker	DNA/Kolobok-E	439009	439123	722	-	.	ID="RND-6_FAMILY-13202";Tend="1398";Tstart="1279";shortTE="F";uid="b2c0d3ed-2a7a-40cd-9a34-b55c4330ac95"
CABPRJ010002377.1	RepeatMasker	DNA/Ginger-1	1166390	1166566	518	-	.	ID="RND-6_FAMILY-1011";Tend="1008";Tstart="846";shortTE="F";uid="8dc6f401-a505-4e2d-98bf-f30cd338d658"
CABPRJ010002377.1	RepeatMasker	DNA/Ginger-1	769961	770147	919	-	.	ID="RND-5_FAMILY-95";Tend="1637";Tstart="1451";shortTE="F";uid="c11c0e61-5fbd-48a6-9aae-a279a6942aed"
CABPRJ010002377.1	RepeatMasker	DNA/hAT-Tip100	1220909	1221037	479	-	.	ID="RND-6_FAMILY-8457";Tend="1092";Tstart="967";shortTE="F";uid="9aa4d7a0-c3b7-4817-b638-6dafc6bd562e"
CABPRJ010002377.1	RepeatMasker	DNA/hAT-hAT19	365824	366278	1712	-	.	ID="RND-5_FAMILY-4782";Tend="1640";Tstart="1067";shortTE="F";uid="5028ab70-3810-4706-89b1-f681d2d278a0"
CABPRJ010002377.1	RepeatMasker	LINE/R1	1428757	1429525	2486	-	.	ID="RND-6_FAMILY-5575";Tend="2086";Tstart="1265";shortTE="F";uid="ec2bd505-963f-41af-b97e-07fe132f97bc"
CABPRJ010002377.1	RepeatMasker	DNA/Ginger-1	300960	301129	483	-	.	ID="RND-5_FAMILY-5114";Tend="1948";Tstart="1774";shortTE="F";uid="6db57680-93d9-4a42-bf81-3605371f70e4"
CABPRJ010002377.1	RepeatMasker	DNA/hAT?	1308110	1308860	1551	-	.	ID="RND-5_FAMILY-5343";TEgroup="ctg_2377%7CRND-5_FAMILY-5343%7C1";Tend="1867";Tstart="616";shortTE="F";uid="814effe8-9ce3-454f-ab87-4b65aa188955"
CABPRJ010002377.1	RepeatMasker	DNA/hAT-Ac	265241	265443	1257	-	.	ID="RND-6_FAMILY-1008";Tend="1232";Tstart="1031";shortTE="F";uid="99877da7-4ece-4d7e-b085-f3b971d40866"
CABPRJ010002377.1	RepeatMasker	Unknown	27562	27729	668	-	.	ID="RND-6_FAMILY-3726";Tend="1165";Tstart="1004";shortTE="F";uid="1d42b57a-e252-4e3a-90be-2ecdf7e81c5b"
CABPRJ010002377.1	RepeatMasker	DNA/Kolobok-E	452139	452281	595	-	.	ID="RND-6_FAMILY-22761";Tend="1079";Tstart="933";shortTE="F";uid="4c0d6638-ff7b-4808-b87d-ba3d0f0e1fd7"
CABPRJ010002377.1	RepeatMasker	DNA/TcMar-Tc1	1203620	1203901	667	-	.	ID="RND-6_FAMILY-34522";Tend="1165";Tstart="887";shortTE="F";uid="a4b7edb2-4fe5-4f45-9835-79f6a03c669d"
CABPRJ010002377.1	RepeatMasker	DNA/hAT-Tip100	139647	140125	1969	-	.	ID="RND-6_FAMILY-7682";Tend="1661";Tstart="1152";shortTE="F";uid="c874fef5-6976-4eba-ba4b-a201ee662698"
CABPRJ010002377.1	RepeatMasker	Retroposon?	506186	506748	2107	-	.	ID="RND-5_FAMILY-3149";Tend="1444";Tstart="912";shortTE="F";uid="d21c9cce-7dae-4888-85ea-ae78aa13e55d"
CABPRJ010002377.1	RepeatMasker	Retroposon?	391926	392338	2183	-	.	ID="RND-6_FAMILY-3029";Tend="1920";Tstart="1481";shortTE="F";uid="75b3d3f6-4269-4d9a-8ad6-3b0b09efa369"
CABPRJ010002377.1	RepeatMasker	DNA/hAT	1306790	1307083	538	-	.	ID="RND-6_FAMILY-2017";Tend="1320";Tstart="1029";shortTE="F";uid="47a0dc1a-c71a-487d-be4d-8059d098e918"
CABPRJ010002377.1	RepeatMasker	DNA/Ginger-1	1326556	1327087	2961	-	.	ID="RND-2_FAMILY-26";Tend="1933";Tstart="1386";shortTE="F";uid="acf62663-da10-4024-842b-8430f3c58a6f"
CABPRJ010002377.1	RepeatMasker	Unknown	1207984	1208139	1017	-	.	ID="RND-6_FAMILY-44886";Tend="1255";Tstart="1097";shortTE="F";uid="999dddd7-b2e5-44ba-ae39-bb400d00b243"
CABPRJ010002377.1	RepeatMasker	DNA/Ginger-1	167747	168113	1142	-	.	ID="rnd-2_family-26";Tend="1754";Tstart="1467";shortTE="F";uid="49359aac-72eb-4041-b368-d618d74bcd0c"
CABPRJ010002377.1	RepeatMasker	DNA/hAT-Tip100	1119701	1119895	839	-	.	ID="RND-6_FAMILY-9406";Tend="1295";Tstart="1101";shortTE="F";uid="06e55c7f-d5b2-4a58-9535-a62cf11acfb5"
CABPRJ010002377.1	RepeatMasker	Unknown	415829	416042	1121	-	.	ID="RND-6_FAMILY-10451";Tend="1138";Tstart="920";shortTE="F";uid="c95213f6-05c4-409f-80aa-14c8c948ed50"
CABPRJ010002377.1	RepeatMasker	DNA/Ginger-1	478693	479825	7137	-	.	ID="RND-1_FAMILY-0";Tend="1918";Tstart="781";shortTE="F";uid="47e42e05-d32b-4050-b13c-6ac2bd2f5e42"
CABPRJ010002377.1	RepeatMasker	DNA/hAT-Tip100	1510187	1510539	1554	-	.	ID="RND-6_FAMILY-8400";Tend="2305";Tstart="1932";shortTE="F";uid="fd787b05-fa2a-43e4-b454-0155167ea332"
CABPRJ010002377.1	RepeatMasker	Retroposon?	102266	102518	749	-	.	ID="RND-6_FAMILY-146";Tend="1611";Tstart="1352";shortTE="F";uid="393f71f4-1cff-4508-ad9b-fceafb744352"
CABPRJ010002377.1	RepeatMasker	Retroposon?	68608	68805	1020	-	.	ID="RND-5_FAMILY-4854";Tend="2818";Tstart="2624";shortTE="F";uid="45111161-9936-40a4-987b-795ca3b898c7"
CABPRJ010002377.1	RepeatMasker	Unknown	22649	22860	1129	-	.	ID="RND-6_FAMILY-5446";Tend="1458";Tstart="1254";shortTE="F";uid="8c2a2c0e-25dc-4cf5-a21a-b913f647c56a"
CABPRJ010002377.1	RepeatMasker	Retroposon?	48256	48706	1896	-	.	ID="RND-4_FAMILY-550";Tend="1658";Tstart="1190";shortTE="F";uid="1c942ad0-3c38-45df-b6c5-ea6424d543bc"
CABPRJ010002377.1	RepeatMasker	DNA	988893	989179	1225	-	.	ID="RND-5_FAMILY-85";Tend="1267";Tstart="931";shortTE="F";uid="ec0100d7-d46f-46a9-a4a8-2398f3b8de14"
CABPRJ010002377.1	RepeatMasker	DNA/Ginger-1	1059603	1060191	1835	-	.	ID="RND-2_FAMILY-26";Tend="1592";Tstart="982";shortTE="F";uid="b380ec16-a6bd-45fe-aac5-bceb148ccc10"
CABPRJ010002377.1	RepeatMasker	DNA/MULE-MuDR	795227	795537	1315	-	.	ID="RND-1_FAMILY-136";Tend="1139";Tstart="817";shortTE="F";uid="3869985e-fff0-49e7-be45-536fa19ef1b5"
CABPRJ010002377.1	RepeatMasker	Unknown	664459	664570	567	-	.	ID="RND-6_FAMILY-2651";Tend="1304";Tstart="1192";shortTE="F";uid="b5a8065d-ae7b-4a2e-b866-0ee9dc4d3ee9"
CABPRJ010002377.1	RepeatMasker	Retroposon?	7467	7867	1662	-	.	ID="RND-5_FAMILY-8932";Tend="1348";Tstart="923";shortTE="F";uid="da97e647-a764-4779-99b4-a4a78a990317"
CABPRJ010002377.1	RepeatMasker	DNA/Kolobok-E	282752	282910	591	-	.	ID="RND-6_FAMILY-22761";Tend="1041";Tstart="895";shortTE="F";uid="618b7a53-cc6f-464f-b570-c18a26403144"
CABPRJ010002377.1	RepeatMasker	RC/Helitron	1349652	1349804	749	-	.	ID="RND-6_FAMILY-27534";Tend="1025";Tstart="882";shortTE="F";uid="1aae2856-7338-4941-a8b8-c6c2e2ab75f0"
CABPRJ010002377.1	RepeatMasker	Retroposon?	353244	354114	2032	-	.	ID="RND-5_FAMILY-7401";Tend="1992";Tstart="1030";shortTE="F";uid="ec9b5a10-1e86-474f-89e2-8446a94e25a9"
CABPRJ010002377.1	RepeatMasker	DNA/hAT	420387	420864	2179	-	.	ID="RND-5_FAMILY-1554";Tend="1421";Tstart="945";shortTE="F";uid="9141ce55-8d4d-482e-b71a-65718ff3aae3"
CABPRJ010002377.1	RepeatMasker	Unknown	1316093	1316383	1188	-	.	ID="RND-6_FAMILY-23275";Tend="1244";Tstart="935";shortTE="F";uid="ee505519-61a4-409a-8a11-5e01f2637654"
CABPRJ010002377.1	RepeatMasker	Retroposon?	414633	414834	660	-	.	ID="RND-5_FAMILY-8932";Tend="1319";Tstart="1124";shortTE="F";uid="7b590b1a-b0b1-4112-8c4f-ab9c33c9ce7a"
CABPRJ010002377.1	RepeatMasker	Unknown	1457509	1457940	2418	-	.	ID="RND-5_FAMILY-187";Tend="1707";Tstart="1302";shortTE="F";uid="e088923c-c839-4f62-ac35-7f2456a9851a"
CABPRJ010002377.1	RepeatMasker	DNA/MULE-MuDR	311876	312954	471	-	.	ID="RND-6_FAMILY-851";Tend="1115";Tstart="16";shortTE="F";uid="bd7c0b41-9090-40ff-a753-7d942fccf163"
CABPRJ010002377.1	RepeatMasker	DNA/hAT	300076	300346	1518	-	.	ID="RND-5_FAMILY-6846";Tend="1543";Tstart="1269";shortTE="F";uid="9317c739-b349-4bd1-aaed-12bc74a600f4"
CABPRJ010002377.1	RepeatMasker	DNA	1272848	1273142	585	-	.	ID="RND-6_FAMILY-3139";Tend="1656";Tstart="1399";shortTE="F";uid="0e43ee4f-d752-4c5b-b8da-d11e8bfd49bc"
CABPRJ010002377.1	RepeatMasker	DNA/hAT-Tip100	699482	699724	1095	-	.	ID="RND-4_FAMILY-1424";Tend="1211";Tstart="952";shortTE="F";uid="4c93393d-3633-403a-aff9-3af41a0758b7"
CABPRJ010002377.1	RepeatMasker	DNA/hAT	1385232	1385711	2608	-	.	ID="RND-6_FAMILY-2017";Tend="1450";Tstart="985";shortTE="F";uid="bd689d30-483c-4953-95da-34e0a1121263"
CABPRJ010002377.1	RepeatMasker	DNA/Ginger-1	960691	961059	1068	-	.	ID="RND-2_FAMILY-26";Tend="1905";Tstart="1532";shortTE="F";uid="b76e5abd-fa09-4c3c-b4d5-53c5034e0a4f"
CABPRJ010002377.1	RepeatMasker	Unknown	1118058	1118424	720	-	.	ID="RND-4_FAMILY-2405";TEgroup="ctg_2377%7CRND-4_FAMILY-2405%7C1";Tend="1520";Tstart="516";shortTE="F";uid="d7379721-61e8-44be-8e91-59c43bf682f0"
CABPRJ010002377.1	RepeatMasker	DNA/hAT-Tip100	942170	942623	2175	-	.	ID="RND-6_FAMILY-8400";Tend="2305";Tstart="1886";shortTE="F";uid="b94bcf85-acf5-4b49-9dbf-15be0c07e535"
CABPRJ010002377.1	RepeatMasker	RC/Helitron	1265611	1265741	601	-	.	ID="RND-5_FAMILY-3591";Tend="2892";Tstart="2786";shortTE="F";uid="8cba1a8c-4b0c-45a6-b573-6e6191020ae5"
CABPRJ010002377.1	RepeatMasker	Unknown	26392	26604	1299	-	.	ID="RND-6_FAMILY-5446";Tend="1513";Tstart="1304";shortTE="F";uid="80b91356-4ad1-4f22-a71b-f1b437ee3bae"
CABPRJ010002377.1	RepeatMasker	Retroposon?	1281569	1282181	2549	-	.	ID="RND-5_FAMILY-7401";Tend="1997";Tstart="1360";shortTE="F";uid="85931a94-b86b-47e6-8b64-08e34422547d"
CABPRJ010002377.1	RepeatMasker	DNA/Kolobok-E	618166	618639	2482	-	.	ID="RND-6_FAMILY-13202";Tend="1404";Tstart="951";shortTE="F";uid="af0e0d01-4122-493a-aa83-2084f0f5e420"
CABPRJ010002377.1	RepeatMasker	DNA	448499	448696	427	-	.	ID="RND-5_FAMILY-2609";Tend="1252";Tstart="1058";shortTE="F";uid="03a3a74b-caf9-4cfc-bd2c-1d7df6d6a63c"
CABPRJ010002377.1	RepeatMasker	DNA/MULE-MuDR	328415	328591	946	-	.	ID="RND-6_FAMILY-7584";Tend="1066";Tstart="901";shortTE="F";uid="75ae46bd-b788-4ec3-a909-f15d0ba73411"
CABPRJ010002377.1	RepeatMasker	Unknown	1129526	1129886	939	-	.	ID="RND-4_FAMILY-2046";TEgroup="ctg_2377%7CRND-4_FAMILY-2046%7C1";Tend="1447";Tstart="963";shortTE="F";uid="a9e14c59-c1b0-4bc7-9b0c-c4ae00d2e089"
CABPRJ010002377.1	RepeatMasker	Retroposon?	159869	160120	967	-	.	ID="RND-5_FAMILY-4854";Tend="2867";Tstart="2624";shortTE="F";uid="c6ff9d1c-4122-423d-ade6-dd90a6603dc0"
CABPRJ010002377.1	RepeatMasker	DNA/Kolobok-E	908685	908872	667	-	.	ID="RND-6_FAMILY-22761";Tend="1063";Tstart="877";shortTE="F";uid="820b20bd-e638-4487-82b5-c8da4d46f4a1"
CABPRJ010002377.1	RepeatMasker	DNA/Ginger-1	1272476	1272855	1607	-	.	ID="RND-5_FAMILY-95";Tend="1306";Tstart="913";shortTE="F";uid="2f5edade-62d6-4cef-9720-a1251b77b3c5"
CABPRJ010002377.1	RepeatMasker	DNA/hAT-Tip100	1579180	1579507	779	-	.	ID="RND-6_FAMILY-9406";Tend="1733";Tstart="1332";shortTE="F";uid="18803494-b856-41e9-a0b0-aca20b61750d"
CABPRJ010002377.1	RepeatMasker	DNA/hAT-Tip100	1226961	1227111	916	-	.	ID="RND-5_FAMILY-9847";Tend="1103";Tstart="940";shortTE="F";uid="af3be60c-2f91-4fa5-96d5-adba69436851"
CABPRJ010002377.1	RepeatMasker	Unknown	5228	5367	717	-	.	ID="RND-6_FAMILY-3236";Tend="1624";Tstart="1455";shortTE="F";uid="04e469e0-6bf5-40c6-8c5c-b8b6b2dd3677"
CABPRJ010002377.1	RepeatMasker	DNA	23076	23344	463	-	.	ID="RND-5_FAMILY-383";Tend="1613";Tstart="1370";shortTE="F";uid="b46253dc-79ec-4303-8996-a18cf7f764fc"
CABPRJ010002377.1	RepeatMasker	RC/Helitron	598164	598295	426	-	.	ID="RND-4_FAMILY-261";Tend="1307";Tstart="1160";shortTE="F";uid="272f8150-a782-4e6d-8e86-8a77683f68e3"
CABPRJ010002377.1	RepeatMasker	Retroposon?	626241	626420	523	-	.	ID="RND-1_FAMILY-3";Tend="2026";Tstart="1845";shortTE="F";uid="d7277585-abe8-4540-ad1b-f9d2faf915a4"
CABPRJ010002377.1	RepeatMasker	Retroposon?	630038	630374	1157	-	.	ID="RND-5_FAMILY-3149";Tend="1440";Tstart="1104";shortTE="F";uid="5edc25ea-beb4-448d-ad1f-2062bf051cf9"
CABPRJ010002377.1	RepeatMasker	DNA/hAT-Tip100	779942	780131	864	-	.	ID="RND-6_FAMILY-1577";Tend="1466";Tstart="1281";shortTE="F";uid="8bbcdaf1-a355-483b-bdfa-c56245320cf0"
CABPRJ010002377.1	RepeatMasker	RC/Helitron	231558	231720	475	-	.	ID="RND-4_FAMILY-261";Tend="1153";Tstart="1002";shortTE="F";uid="7ec75862-58d3-432d-b16a-dfc5880f987e"
CABPRJ010002377.1	RepeatMasker	Retroposon?	1028955	1029110	402	-	.	ID="RND-4_FAMILY-241";Tend="1402";Tstart="1251";shortTE="F";uid="b54e1d20-7b71-4022-9ec5-e4e7be9b81f4"
CABPRJ010002377.1	RepeatMasker	DNA/TcMar-Mariner	259702	260196	2311	-	.	ID="RND-6_FAMILY-14908";TEgroup="ctg_2377%7CRND-6_FAMILY-14908%7C1";Tend="1965";Tstart="1076";shortTE="F";uid="ce958668-7c21-4335-998f-0319c2c906fb"
CABPRJ010002377.1	RepeatMasker	Retroposon?	259426	259551	727	-	.	ID="RND-5_FAMILY-3149";Tend="1103";Tstart="970";shortTE="F";uid="de0eccfd-0825-43e8-bf65-b20355ff7fff"
CABPRJ010002377.1	RepeatMasker	DNA	224970	225387	1005	-	.	ID="TTAA5_AP";Tend="442";Tstart="1";shortTE="F";uid="0ac94a17-c903-498a-868d-132599c4afd2"
CABPRJ010002377.1	RepeatMasker	Retroposon?	447994	448585	2104	-	.	ID="RND-5_FAMILY-3149";Tend="1676";Tstart="971";shortTE="F";uid="7ce67e5d-ec99-4681-82a8-171943b86276"
CABPRJ010002377.1	RepeatMasker	DNA	1228886	1229057	478	-	.	ID="RND-5_FAMILY-2609";Tend="1473";Tstart="1303";shortTE="F";uid="44583fdf-5f71-4eb8-b821-5fa31231d488"
CABPRJ010002377.1	RepeatMasker	RC/Helitron	273328	273497	473	-	.	ID="RND-6_FAMILY-4293";Tend="1456";Tstart="1324";shortTE="F";uid="7e84c3ee-216a-4cb3-ba90-7cd86892b178"
CABPRJ010002377.1	RepeatMasker	Unknown	1386902	1387008	542	-	.	ID="RND-6_FAMILY-997";Tend="953";Tstart="855";shortTE="F";uid="8a6b1ba2-e449-4eb7-92a8-729a12bb0248"
CABPRJ010002377.1	RepeatMasker	DNA/Ginger-1	758960	759356	1976	-	.	ID="RND-4_FAMILY-145";Tend="1413";Tstart="1019";shortTE="F";uid="33a996e1-d1f9-44dd-977c-39a37241cb5b"
CABPRJ010002377.1	RepeatMasker	DNA	873499	873948	543	-	.	ID="RND-5_FAMILY-2609";Tend="1480";Tstart="1039";shortTE="F";uid="7dc9afaf-cd38-4558-9397-741a199a453a"
CABPRJ010002377.1	RepeatMasker	LINE/RTE-BovB	424449	424664	593	-	.	ID="RND-1_FAMILY-79";Tend="1251";Tstart="1050";shortTE="F";uid="9b11b6ad-c0a8-480a-a249-eda350035beb"
CABPRJ010002377.1	RepeatMasker	DNA/hAT-Tip100	445374	447147	647	-	.	ID="RND-5_FAMILY-1629";TEgroup="ctg_2377%7CRND-5_FAMILY-1629%7C2";Tend="2308";Tstart="488";shortTE="F";uid="8a55fdac-40b5-41d6-8d5e-0c961b1136e0"
CABPRJ010002377.1	RepeatMasker	Retroposon?	325343	325509	1149	-	.	ID="RND-6_FAMILY-60";Tend="971";Tstart="805";shortTE="F";uid="6d4a1f1d-b2a3-4639-a80d-f1dcab323eec"
CABPRJ010002377.1	RepeatMasker	DNA/TcMar-Tc1	1334613	1335053	2582	-	.	ID="RND-6_FAMILY-34522";Tend="1259";Tstart="821";shortTE="F";uid="22c4e9b5-f917-4895-acc3-eb76ce5bec0f"
CABPRJ010002377.1	RepeatMasker	DNA/Ginger-1	579736	579878	958	-	.	ID="RND-1_FAMILY-0";Tend="1898";Tstart="1756";shortTE="F";uid="bd431343-62c6-4a0d-be67-bcf72a486e32"
CABPRJ010002377.1	RepeatMasker	Unknown	270229	270973	2648	-	.	ID="RND-5_FAMILY-9962";Tend="1493";Tstart="861";shortTE="F";uid="1402285c-07ac-4895-9f1b-7c561fa4a729"
CABPRJ010002377.1	RepeatMasker	Unknown	1445039	1445156	693	-	.	ID="RND-6_FAMILY-2884";Tend="1118";Tstart="989";shortTE="F";uid="5de12091-02ce-4037-9abc-942406b3488e"
CABPRJ010002377.1	RepeatMasker	DNA/hAT?	531173	531354	610	-	.	ID="RND-5_FAMILY-5343";Tend="1878";Tstart="1696";shortTE="F";uid="5cf91080-c470-45dc-b2c0-70a1a3074f76"
CABPRJ010002377.1	RepeatMasker	DNA/Ginger-1	627452	627813	565	-	.	ID="RND-4_FAMILY-145";Tend="1372";Tstart="988";shortTE="F";uid="b0a8573b-372b-404b-ab5d-aa528d413537"
CABPRJ010002377.1	RepeatMasker	DNA/Ginger-1	1434111	1434354	672	-	.	ID="RND-4_FAMILY-465";Tend="1691";Tstart="1434";shortTE="F";uid="5425d5fa-2729-4bba-84af-f0057505b462"
CABPRJ010002377.1	RepeatMasker	DNA/hAT	274802	274917	442	-	.	ID="RND-5_FAMILY-11835";Tend="980";Tstart="861";shortTE="F";uid="6d57a3d5-576a-4e4d-a358-35a02270aca1"
CABPRJ010002377.1	RepeatMasker	Unknown	1163664	1165060	2253	-	.	ID="RND-6_FAMILY-9788";TEgroup="ctg_2377%7CRND-6_FAMILY-9788%7C1";Tend="1523";Tstart="470";shortTE="F";uid="52688a76-e647-43ee-8720-26b835215ed2"
CABPRJ010002377.1	RepeatMasker	DNA/hAT-Ac	321040	321185	1084	-	.	ID="RND-6_FAMILY-1008";Tend="1966";Tstart="1703";shortTE="F";uid="79ef9895-cc2a-4086-91e5-a70cacdd6009"
CABPRJ010002377.1	RepeatMasker	DNA/Kolobok-E	130397	130774	2144	-	.	ID="RND-6_FAMILY-13202";Tend="1404";Tstart="1000";shortTE="F";uid="66d0a6ad-e454-4676-8ac0-1631da7dac93"
CABPRJ010002377.1	RepeatMasker	Unknown	209569	210359	3931	-	.	ID="RND-6_FAMILY-2651";Tend="1601";Tstart="866";shortTE="F";uid="a370d938-2b2e-40f2-a929-858a989a3b48"
CABPRJ010002377.1	RepeatMasker	Unknown	1268448	1270770	12200	-	.	ID="RND-6_FAMILY-6630";TEgroup="ctg_2377%7CRND-6_FAMILY-6630%7C1";Tend="2498";Tstart="420";shortTE="F";uid="bf22ed57-43ab-4db0-ab31-af5ff972f68c"
CABPRJ010002377.1	RepeatMasker	Retroposon?	464461	464621	1024	-	.	ID="RND-5_FAMILY-4854";Tend="2784";Tstart="2624";shortTE="F";uid="b4a74acf-b6a7-4a28-ab12-653678490297"
CABPRJ010002377.1	RepeatMasker	DNA/hAT-Tip100	1087735	1087912	1081	-	.	ID="RND-5_FAMILY-217";Tend="1224";Tstart="1050";shortTE="F";uid="1230c1b9-8016-426e-83ff-f4710ec92ca6"
CABPRJ010002377.1	RepeatMasker	DNA/Kolobok-E	1404916	1405469	1839	-	.	ID="RND-6_FAMILY-82";Tend="1431";Tstart="904";shortTE="F";uid="8385fe13-e3e7-4411-b89a-47f2beb54a66"
CABPRJ010002377.1	RepeatMasker	LINE/I-Jockey	1565178	1565329	464	-	.	ID="JOCKEY-2_RPR";Tend="4143";Tstart="3991";shortTE="F";uid="2a18c230-a46a-41f2-b620-7d7a5efa64be"
CABPRJ010002377.1	RepeatMasker	Unknown	631795	632310	745	-	.	ID="RND-6_FAMILY-23275";TEgroup="ctg_2377%7CRND-6_FAMILY-23275%7C1";Tend="1254";Tstart="1033";shortTE="F";uid="180df268-1bea-484f-8465-6199c2699165"
CABPRJ010002377.1	RepeatMasker	LINE/RTE-BovB	305534	307703	5272	-	.	ID="RND-6_FAMILY-30301";Tend="2271";Tstart="74";shortTE="F";uid="109c2945-5bf3-4f73-b6ec-49a173e88ddb"
CABPRJ010002377.1	RepeatMasker	Unknown	1358626	1358733	588	-	.	ID="RND-6_FAMILY-14802";Tend="1233";Tstart="1121";shortTE="F";uid="628cc875-433e-4ab3-ab8b-11fbceaabcf0"
CABPRJ010002377.1	RepeatMasker	DNA/Ginger-1	466646	466879	975	-	.	ID="RND-2_FAMILY-26";Tend="1925";Tstart="1707";shortTE="F";uid="7fc6c6e2-f2cc-4964-9452-dd21c09018b0"
CABPRJ010002377.1	RepeatMasker	DNA/hAT-Tip100	792460	792683	938	-	.	ID="RND-6_FAMILY-5476";Tend="685";Tstart="438";shortTE="F";uid="88a4e954-c52d-4957-8a9e-68d7398db46f"
CABPRJ010002377.1	RepeatMasker	DNA	389388	389695	1066	-	.	ID="TTAA7_AP";Tend="359";Tstart="16";shortTE="F";uid="ef94c4ab-7b1f-48a5-8211-8ea58d8f7c3f"
CABPRJ010002377.1	RepeatMasker	Retroposon?	916267	916541	416	-	.	ID="RND-1_FAMILY-3";Tend="2064";Tstart="1816";shortTE="F";uid="7638de2f-7fcc-4212-925c-3ea44a56f17e"
CABPRJ010002377.1	RepeatMasker	Retroposon?	1558715	1559105	1601	-	.	ID="RND-5_FAMILY-7401";Tend="1990";Tstart="1594";shortTE="F";uid="d6668961-bce3-4d9e-b161-0ba665fd716f"
CABPRJ010002377.1	RepeatMasker	Unknown	374411	374651	1113	-	.	ID="RND-6_FAMILY-3236";Tend="1179";Tstart="896";shortTE="F";uid="504a2dd9-929d-46e0-9270-056887c81c6c"
CABPRJ010002377.1	RepeatMasker	DNA/Ginger-1	333842	334102	748	-	.	ID="RND-5_FAMILY-95";Tend="1430";Tstart="1159";shortTE="F";uid="6cabc418-9058-4043-ae9f-7057fb3e2862"
CABPRJ010002377.1	RepeatMasker	DNA/Ginger-1	1181406	1181998	2214	-	.	ID="RND-2_FAMILY-26";Tend="1931";Tstart="1320";shortTE="F";uid="cda2cd5f-1986-4dfd-9824-d395e381e1ce"
CABPRJ010002377.1	RepeatMasker	SINE/U	474650	474821	436	-	.	ID="RND-6_FAMILY-14320";Tend="2171";Tstart="2001";shortTE="F";uid="c0e3e9a8-ffd7-4955-b7ef-66727175520c"
CABPRJ010002377.1	RepeatMasker	DNA/Ginger-1	150450	150746	1632	-	.	ID="RND-4_FAMILY-145";Tend="1304";Tstart="1014";shortTE="F";uid="c2033c17-ffe3-45b1-86de-5bc48fa3401f"
CABPRJ010002377.1	RepeatMasker	DNA/hAT	1363483	1363847	440	-	.	ID="RND-4_FAMILY-312";Tend="1283";Tstart="926";shortTE="F";uid="b44b0dc8-31c7-4e8f-b4ea-360fc8424d97"
CABPRJ010002377.1	RepeatMasker	DNA	160030	160218	882	-	.	ID="RND-6_FAMILY-7932";Tend="1618";Tstart="1441";shortTE="F";uid="f9fd96d9-b5e0-42ab-85f8-a79144373711"
CABPRJ010002377.1	RepeatMasker	DNA	12534	12688	564	-	.	ID="DNA3-9_AP";Tend="140";Tstart="2";shortTE="F";uid="7f0eec9e-fecc-4158-9574-e909b12392cd"
CABPRJ010002377.1	RepeatMasker	Retroposon?	1430005	1430443	951	-	.	ID="RND-5_FAMILY-4854";TEgroup="ctg_2377%7CRND-5_FAMILY-4854%7C2";Tend="2872";Tstart="2624";shortTE="F";uid="ec2d0c14-26ab-43c5-9856-30c74a96f4be"
CABPRJ010002377.1	RepeatMasker	DNA/hAT	287910	288116	983	-	.	ID="RND-5_FAMILY-6846";Tend="1501";Tstart="1267";shortTE="F";uid="6796a5f4-5523-42ab-8965-a76e8a232599"
CABPRJ010002377.1	RepeatMasker	LINE/CR1	334174	334472	823	-	.	ID="RND-5_FAMILY-1303";Tend="1316";Tstart="1013";shortTE="F";uid="893f902a-aeb2-4d41-9b6a-f7672f5b536a"
CABPRJ010002377.1	RepeatMasker	Retroposon?	201036	201512	2094	-	.	ID="RND-5_FAMILY-3149";Tend="1444";Tstart="960";shortTE="F";uid="fd2c4c92-e8b7-4c89-b6ae-6bcb31d283a1"
CABPRJ010002377.1	RepeatMasker	Retroposon?	1481859	1482326	712	-	.	ID="RND-6_FAMILY-3029";Tend="1977";Tstart="1492";shortTE="F";uid="7929ad99-a156-4841-b5cc-741b3834478e"
CABPRJ010002377.1	RepeatMasker	DNA/MULE-MuDR	771213	771430	1249	-	.	ID="RND-6_FAMILY-18343";Tend="963";Tstart="757";shortTE="F";uid="93c90ea8-daba-442b-998b-1c1ed9fc37d6"
CABPRJ010002377.1	RepeatMasker	Unknown	1508382	1508525	917	-	.	ID="RND-6_FAMILY-31009";Tend="1446";Tstart="1302";shortTE="F";uid="8fdec26f-0631-4a08-bc8e-8cac9691ad70"
CABPRJ010002377.1	RepeatMasker	Retroposon?	168403	168988	549	-	.	ID="RND-4_FAMILY-241";Tend="1358";Tstart="771";shortTE="F";uid="bffdc9cc-aa36-4324-94c4-3f8321cc7e61"
CABPRJ010002377.1	RepeatMasker	Retroposon?	883241	883384	608	-	.	ID="RND-5_FAMILY-8932";Tend="1080";Tstart="936";shortTE="F";uid="6a0c53f8-5949-476c-b748-9afc951fd9e6"
CABPRJ010002377.1	RepeatMasker	Retroposon?	1290479	1290902	1210	-	.	ID="RND-4_FAMILY-241";Tend="1770";Tstart="1319";shortTE="F";uid="93b7812d-365c-4de4-954a-b100ae2e2d3c"
CABPRJ010002377.1	RepeatMasker	DNA	430967	431200	832	-	.	ID="RND-6_FAMILY-4497";Tend="699";Tstart="450";shortTE="F";uid="503bee14-13ba-423d-be9b-50f561256960"
CABPRJ010002377.1	RepeatMasker	DNA/Ginger-1	295873	296168	835	-	.	ID="RND-2_FAMILY-26";Tend="996";Tstart="708";shortTE="F";uid="1516b714-993d-4e16-8843-b2ef1ba7dbc3"
CABPRJ010002377.1	RepeatMasker	Retroposon?	101160	101348	407	-	.	ID="RND-5_FAMILY-5072";Tend="1219";Tstart="1021";shortTE="F";uid="59f6adf0-335e-4147-b8e3-72da570130c6"
CABPRJ010002377.1	RepeatMasker	Retroposon?	1374013	1374157	617	-	.	ID="RND-1_FAMILY-3";Tend="1108";Tstart="952";shortTE="F";uid="c395c7e5-d283-47da-9ca3-d6088bcc4e51"
CABPRJ010002377.1	RepeatMasker	DNA	1523072	1523335	500	-	.	ID="DNA-TTAA-1_AP";Tend="382";Tstart="54";shortTE="F";uid="b4fbac2b-6984-4d1a-a1ae-c6673bb88386"
CABPRJ010002377.1	RepeatMasker	DNA/Ginger-1	988072	988415	434	-	.	ID="RND-6_FAMILY-35072";Tend="1451";Tstart="1056";shortTE="F";uid="7c663d8d-59c5-4a60-a608-2ac4455e97a1"
CABPRJ010002377.1	RepeatMasker	Retroposon?	1313884	1314257	1083	-	.	ID="RND-6_FAMILY-14413";Tend="1304";Tstart="923";shortTE="F";uid="1e67ad19-ffe3-4e46-9c7f-665bc95c3cac"
CABPRJ010002377.1	RepeatMasker	DNA/Kolobok-E	541940	542775	925	-	.	ID="RND-5_FAMILY-2381";Tend="2256";Tstart="1310";shortTE="F";uid="05e3b55f-5b4c-471f-a00b-db2d8b747b10"
CABPRJ010002377.1	RepeatMasker	Unknown	926460	926601	548	-	.	ID="RND-5_FAMILY-4493";Tend="1035";Tstart="899";shortTE="F";uid="7cd320ec-6304-48b8-a32e-22cde7e2b3bb"
CABPRJ010002377.1	RepeatMasker	DNA/Ginger-1	944441	944974	4495	-	.	ID="rnd-4_family-237";Tend="1649";Tstart="934";shortTE="F";uid="a7890134-660a-471d-8aa6-439fd4a16504"
CABPRJ010002377.1	RepeatMasker	DNA/hAT	455514	455620	443	-	.	ID="RND-5_FAMILY-11835";Tend="987";Tstart="883";shortTE="F";uid="1fee0a57-6f48-4306-85d0-2763734ceff6"
CABPRJ010002377.1	RepeatMasker	RC/Helitron	918901	919036	563	-	.	ID="RND-4_FAMILY-261";Tend="1041";Tstart="899";shortTE="F";uid="3c9614f0-94b3-414c-8427-4b1ed233f3f1"
CABPRJ010002377.1	RepeatMasker	Retroposon?	558433	559153	2327	-	.	ID="RND-1_FAMILY-35";Tend="1498";Tstart="781";shortTE="F";uid="fb82559b-7a05-4a85-a28a-aed1f003a451"
CABPRJ010002377.1	RepeatMasker	DNA/Ginger-1	458183	458520	1049	-	.	ID="RND-6_FAMILY-4094";Tend="2460";Tstart="2011";shortTE="F";uid="7ffbdae5-75c7-4386-bc84-70932f8929ba"
CABPRJ010002377.1	RepeatMasker	DNA	1232928	1233108	463	-	.	ID="TTAA2B_AP";Tend="191";Tstart="2";shortTE="F";uid="93f49e87-cf5c-4c5c-8d14-b42b6ed22784"
CABPRJ010002377.1	RepeatMasker	DNA/hAT	910905	911040	902	-	.	ID="RND-4_FAMILY-312";Tend="1100";Tstart="966";shortTE="F";uid="084ca01b-c6fa-4f72-b0a1-7bd4d0bd7d30"
CABPRJ010002377.1	RepeatMasker	DNA/Ginger-1	346179	346389	1232	-	.	ID="RND-5_FAMILY-5114";Tend="1648";Tstart="1433";shortTE="F";uid="9add8417-712b-4552-8902-23b408d73e68"
CABPRJ010002377.1	RepeatMasker	DNA/hAT-hATm	1197722	1197975	522	-	.	ID="RND-6_FAMILY-20625";Tend="1367";Tstart="1117";shortTE="F";uid="b4540465-0117-468c-b0a5-3495e0542a41"
CABPRJ010002377.1	RepeatMasker	Retroposon?	277098	277241	1026	-	.	ID="RND-1_FAMILY-193";Tend="2338";Tstart="2192";shortTE="F";uid="4b2918ef-a115-402f-887c-c3c65c2cd553"
CABPRJ010002377.1	RepeatMasker	DNA/hAT-Tip100	1460314	1460561	1229	-	.	ID="RND-5_FAMILY-1629";Tend="1013";Tstart="738";shortTE="F";uid="76105a03-0fde-43c7-ad3d-0b6f6a80785d"
CABPRJ010002377.1	RepeatMasker	Retroposon?	1313305	1313539	985	-	.	ID="RND-4_FAMILY-241";Tend="1737";Tstart="1500";shortTE="F";uid="6a96b7e3-de89-4f96-9cb2-817e8025c6a0"
CABPRJ010002377.1	RepeatMasker	DNA/MULE-MuDR	377001	377166	690	-	.	ID="MUDR6X_AP";Tend="2386";Tstart="2212";shortTE="F";uid="955fb174-6c70-497f-b8be-369715407486"
CABPRJ010002377.1	RepeatMasker	LINE/R1	1168508	1169407	3030	-	.	ID="RND-6_FAMILY-16872";Tend="1716";Tstart="757";shortTE="F";uid="2b59790d-1101-415b-bb5a-d554cb14982d"
CABPRJ010002377.1	RepeatMasker	Unknown	1485486	1486011	1475	-	.	ID="RND-6_FAMILY-11785";TEgroup="ctg_2377%7CRND-6_FAMILY-11785%7C1";Tend="1596";Tstart="913";shortTE="F";uid="db22d7d3-116e-41f5-919e-b4e648bc4b0b"
CABPRJ010002377.1	RepeatMasker	Retroposon?	333511	333705	627	-	.	ID="RND-4_FAMILY-241";Tend="1757";Tstart="1584";shortTE="F";uid="7d1dd39d-ff45-4765-b8a9-1b2a8a5444a4"
CABPRJ010002377.1	RepeatMasker	DNA/hAT-Tip100	796655	797027	2006	-	.	ID="RND-5_FAMILY-13587";Tend="1455";Tstart="1089";shortTE="F";uid="86805dd4-a2d7-4d29-b493-dbf9ba594dab"
CABPRJ010002377.1	RepeatMasker	DNA/Ginger-1	1202903	1203216	1591	-	.	ID="RND-5_FAMILY-95";Tend="1546";Tstart="1234";shortTE="F";uid="1de0892d-750b-4711-a7bc-8e39efb327f9"
CABPRJ010002377.1	RepeatMasker	DNA/MULE-MuDR	145987	146440	2418	-	.	ID="RND-6_FAMILY-7584";Tend="1383";Tstart="884";shortTE="F";uid="d476417d-ded8-4111-82c3-d28a1d321a48"
CABPRJ010002377.1	RepeatMasker	DNA/hAT-Tip100	892739	893006	1091	-	.	ID="RND-5_FAMILY-11245";Tend="1309";Tstart="978";shortTE="F";uid="eb06fadb-5a2a-4666-98c8-20504da2c92f"
CABPRJ010002377.1	RepeatMasker	DNA/hAT-Tip100	1583388	1583633	1181	-	.	ID="RND-5_FAMILY-4218";Tend="1403";Tstart="1162";shortTE="F";uid="28dfc5e1-f5c5-4027-bf38-2c4349dd37eb"
CABPRJ010002377.1	RepeatMasker	Unknown	1357718	1358242	2270	-	.	ID="RND-6_FAMILY-14802";Tend="1437";Tstart="923";shortTE="F";uid="d612dcb8-d4aa-4013-9487-edaf149aa381"
CABPRJ010002377.1	RepeatMasker	DNA/Ginger-1	1029104	1029217	410	-	.	ID="RND-6_FAMILY-5129";Tend="741";Tstart="627";shortTE="F";uid="2782172f-86fb-4bd0-82a4-7f6071826ac1"
CABPRJ010002377.1	RepeatMasker	DNA	1235568	1235931	676	-	.	ID="ttaa5_ap";Tend="378";Tstart="64";shortTE="F";uid="62b7bb66-51b2-4c0d-9244-92e4c4f882ed"
CABPRJ010002377.1	RepeatMasker	DNA/Ginger-1	714405	714570	654	-	.	ID="RND-5_FAMILY-95";TEgroup="ctg_2377%7CRND-5_FAMILY-95%7C2";Tend="1071";Tstart="895";shortTE="T";uid="bb3c3626-4802-4c57-b817-8d2573aafbf4"
CABPRJ010002377.1	RepeatMasker	LINE/RTE-BovB	810678	811105	1467	-	.	ID="RND-1_FAMILY-79";Tend="1616";Tstart="1176";shortTE="F";uid="f6127728-3e1e-4c7c-8934-e5611642fdc3"
CABPRJ010002377.1	RepeatMasker	Retroposon?	309150	309335	640	-	.	ID="RND-5_FAMILY-8932";Tend="1399";Tstart="1213";shortTE="F";uid="e612f7b1-d3ed-4bff-b62a-af789e4559c3"
CABPRJ010002377.1	RepeatMasker	DNA/Kolobok-E	1330712	1330924	1056	-	.	ID="RND-6_FAMILY-82";Tend="1392";Tstart="1168";shortTE="F";uid="831b62b4-6be5-47f9-9ff7-5f387d862b6e"
CABPRJ010002377.1	RepeatMasker	DNA/Kolobok-E	1353301	1354227	2990	-	.	ID="RND-5_FAMILY-2381";Tend="2267";Tstart="1310";shortTE="F";uid="1d4a0cad-54d6-4223-a649-030643cb1599"
CABPRJ010002377.1	RepeatMasker	Retroposon?	1223673	1223809	454	-	.	ID="RND-5_FAMILY-8932";Tend="1066";Tstart="924";shortTE="F";uid="c10b0384-f949-4f4e-94b3-080bbcdd0617"
CABPRJ010002377.1	RepeatMasker	DNA/TcMar-Mariner	361286	362262	744	-	.	ID="RND-6_FAMILY-14908";TEgroup="ctg_2377%7CRND-6_FAMILY-14908%7C2";Tend="2225";Tstart="524";shortTE="F";uid="c9fc117c-73fe-4dc2-a452-6f58349b8eb3"
CABPRJ010002377.1	RepeatMasker	Retroposon?	650297	651081	1779	-	.	ID="RND-6_FAMILY-2796";Tend="2251";Tstart="960";shortTE="F";uid="489c4f4c-29e5-4ffa-8df0-856280bd1985"
CABPRJ010002377.1	RepeatMasker	DNA/hAT-hAT19	1409900	1410140	809	-	.	ID="RND-5_FAMILY-4782";Tend="1449";Tstart="1214";shortTE="F";uid="c848efc4-2e31-41ad-b153-410481f6347c"
CABPRJ010002377.1	RepeatMasker	Unknown	253192	253835	2693	-	.	ID="RND-6_FAMILY-9354";Tend="1542";Tstart="911";shortTE="F";uid="171b03fa-315e-4748-9df6-b0c6b65cea9f"
CABPRJ010002377.1	RepeatMasker	LINE/I-Jockey	495832	496456	5015	-	.	ID="RND-5_FAMILY-558";Tend="2047";Tstart="1381";shortTE="F";uid="21bb245b-8214-4ff2-8865-5a59fc577331"
CABPRJ010002377.1	RepeatMasker	RC/Helitron	734142	734284	463	-	.	ID="RND-5_FAMILY-5861";Tend="1172";Tstart="1032";shortTE="F";uid="f0755960-f199-4018-8f8c-9e52f6e90d5e"
CABPRJ010002377.1	RepeatMasker	RC/Helitron	59316	59580	1032	-	.	ID="RND-5_FAMILY-4116";Tend="841";Tstart="542";shortTE="F";uid="b65b2bd5-8875-4e6c-bfaf-219686853ef4"
CABPRJ010002377.1	RepeatMasker	DNA/hAT-Tip100	790185	790869	3589	-	.	ID="RND-5_FAMILY-1618";Tend="1621";Tstart="929";shortTE="F";uid="2f1676f5-bc08-4cc6-bd8a-1f694273e47d"
CABPRJ010002377.1	RepeatMasker	Retroposon?	419382	419988	1734	-	.	ID="RND-6_FAMILY-5185";TEgroup="ctg_2377%7CRND-6_FAMILY-5185%7C1";Tend="1901";Tstart="1414";shortTE="F";uid="8638fd21-9559-4836-9176-06631ce36762"
CABPRJ010002377.1	RepeatMasker	DNA	206389	206522	452	-	.	ID="RND-5_FAMILY-383";Tend="1640";Tstart="1507";shortTE="F";uid="7b2a6896-5fa0-422a-92e4-096e17bd7852"
CABPRJ010002377.1	RepeatMasker	DNA/Ginger-1	1264063	1264264	402	-	.	ID="RND-4_FAMILY-145";Tend="1180";Tstart="995";shortTE="F";uid="424ff3ed-6412-4f76-9348-44644f745f0e"
CABPRJ010002377.1	RepeatMasker	DNA/Ginger-1	1154304	1154590	1009	-	.	ID="rnd-5_family-95";Tend="1946";Tstart="1530";shortTE="F";uid="2e4f5528-b60a-4c17-be89-100d316015a9"
CABPRJ010002377.1	RepeatMasker	Unknown	461409	461920	2035	-	.	ID="RND-6_FAMILY-18979";Tend="1367";Tstart="777";shortTE="F";uid="7ff0653a-c732-4671-9259-ccae623aced3"
CABPRJ010002377.1	RepeatMasker	Unknown	1331828	1332029	630	-	.	ID="RND-6_FAMILY-23275";Tend="1226";Tstart="1030";shortTE="F";uid="068b8f93-1648-44c4-b1af-b5a193c16cab"
CABPRJ010002377.1	RepeatMasker	DNA/Ginger-1	583143	583712	3067	-	.	ID="RND-1_FAMILY-12";Tend="1495";Tstart="927";shortTE="F";uid="154fed9d-153b-460d-badd-dd2dc2e53b03"
CABPRJ010002377.1	RepeatMasker	DNA/hAT-Tip100	1459384	1459797	983	-	.	ID="rnd-5_family-1629";Tend="2081";Tstart="1451";shortTE="F";uid="ad31520d-3b22-4402-adf6-537503b84946"
CABPRJ010002377.1	RepeatMasker	DNA/Ginger-1	178624	179351	4967	-	.	ID="RND-6_FAMILY-263";Tend="1735";Tstart="978";shortTE="F";uid="e3ae9a10-2b2f-4e31-b4b5-42b5b0f5a12b"
CABPRJ010002377.1	RepeatMasker	DNA	967456	967751	694	-	.	ID="TTAA2D_AP";Tend="361";Tstart="71";shortTE="F";uid="dc424619-5571-483e-8e1f-d23d98f0de86"
CABPRJ010002377.1	RepeatMasker	LINE/RTE-BovB	661424	661728	900	-	.	ID="RND-1_FAMILY-79";Tend="1784";Tstart="1455";shortTE="F";uid="295ac494-89c7-4226-9471-1e4dd907c5ac"
CABPRJ010002377.1	RepeatMasker	DNA/Ginger-1	711760	712402	3016	-	.	ID="rnd-3_family-147";Tend="2383";Tstart="1239";shortTE="F";uid="7a114d6a-9801-4ad7-9955-dcbcb8ee7157"
CABPRJ010002377.1	RepeatMasker	DNA/hAT-Tip100	285297	285649	1511	-	.	ID="RND-6_FAMILY-3215";Tend="926";Tstart="550";shortTE="F";uid="5a83fd47-ab1a-4c66-9fdc-87046bda738b"
CABPRJ010002377.1	RepeatMasker	DNA/Ginger-1	1575155	1575278	459	-	.	ID="RND-6_FAMILY-4437";Tend="1287";Tstart="1173";shortTE="F";uid="e17d83b2-c774-42d3-a9a0-698b72b011a4"
CABPRJ010002377.1	RepeatMasker	DNA/hAT-Charlie	907888	908314	1279	-	.	ID="RND-4_FAMILY-752";Tend="1377";Tstart="962";shortTE="F";uid="05e17a42-1e99-4770-8ba5-5d878cb844a8"
CABPRJ010002377.1	RepeatMasker	DNA/hAT-hAT19	590322	590808	1611	-	.	ID="RND-6_FAMILY-6478";Tend="1538";Tstart="1007";shortTE="F";uid="447c07e6-60fd-4dea-9ba4-df585bc3ed11"
CABPRJ010002377.1	RepeatMasker	LINE/L2	1508508	1508809	2084	-	.	ID="RND-6_FAMILY-36446";Tend="1215";Tstart="887";shortTE="F";uid="b3e4b092-ff40-4ecb-8112-052039d0dd45"
CABPRJ010002377.1	RepeatMasker	DNA/hAT-hAT19	1278473	1278616	629	-	.	ID="DNA8-88_AP";Tend="135";Tstart="1";shortTE="F";uid="a25e8351-bf4e-46a8-b726-c7b899697c46"
CABPRJ010002377.1	RepeatMasker	Retroposon?	292231	292359	700	-	.	ID="RND-6_FAMILY-2796";Tend="2235";Tstart="2103";shortTE="F";uid="da52c2b1-78e5-42aa-8ac2-27681e2bbb31"
CABPRJ010002377.1	RepeatMasker	Retroposon?	720966	721427	1922	-	.	ID="RND-6_FAMILY-13139";Tend="1467";Tstart="1004";shortTE="F";uid="0c9eda85-1821-4944-be4d-e5752c03fd6c"
CABPRJ010002377.1	RepeatMasker	RC/Helitron	95627	95929	1465	-	.	ID="RND-1_FAMILY-88";Tend="1614";Tstart="1321";shortTE="F";uid="9e20a949-2434-44e4-9094-decbf35684c2"
CABPRJ010002377.1	RepeatMasker	DNA	1309694	1309887	454	-	.	ID="TTAA22_AP";Tend="432";Tstart="230";shortTE="F";uid="1740efbb-4549-4bb7-9f60-fc86dd4226f1"
CABPRJ010002377.1	RepeatMasker	Unknown	30849	30991	748	-	.	ID="RND-5_FAMILY-1080";Tend="1186";Tstart="1051";shortTE="F";uid="57f99708-3f2a-45e8-b412-a7b0a3b3fce9"
CABPRJ010002377.1	RepeatMasker	DNA/Ginger-1	615500	616112	3814	-	.	ID="RND-6_FAMILY-263";Tend="1587";Tstart="978";shortTE="F";uid="7d23fbc9-9743-4d23-b22e-e39cd1174019"
CABPRJ010002377.1	RepeatMasker	RC/Helitron	1540393	1540860	773	-	.	ID="RND-6_FAMILY-9356";Tend="712";Tstart="234";shortTE="F";uid="5200f818-58ab-4383-bd6e-c2a866489ad0"
CABPRJ010002377.1	RepeatMasker	Retroposon?	1250675	1251145	2225	-	.	ID="RND-5_FAMILY-3149";Tend="1390";Tstart="925";shortTE="F";uid="c5d6f913-577d-461f-abc7-13cc75f664f9"
CABPRJ010002377.1	RepeatMasker	DNA/Ginger-1	1571190	1571431	432	-	.	ID="RND-4_FAMILY-145";Tend="1375";Tstart="991";shortTE="F";uid="3cfb72ff-e337-4465-b9b8-2dc2ea9a7943"
CABPRJ010002377.1	RepeatMasker	DNA/hAT-Tip100	718322	718624	1015	-	.	ID="RND-1_FAMILY-183";Tend="1458";Tstart="1159";shortTE="F";uid="5d298b44-5349-4535-bd9b-903a4ca092bb"
CABPRJ010002377.1	RepeatMasker	Unknown	54298	56427	2107	-	.	ID="RND-6_FAMILY-4474";Tend="2129";Tstart="3";shortTE="F";uid="972232f0-f036-436b-ad3f-c55a17f43c6b"
CABPRJ010002377.1	RepeatMasker	Unknown	320625	320739	741	-	.	ID="RND-6_FAMILY-3236";Tend="1569";Tstart="1459";shortTE="F";uid="4ca9ccd5-4300-4206-a8d0-2fbf1407f913"
CABPRJ010002377.1	RepeatMasker	LTR/Gypsy	1547674	1547969	1477	-	.	ID="RND-5_FAMILY-1524";Tend="1285";Tstart="984";shortTE="F";uid="0eee3cf8-bd28-4583-92b2-48b13a984bae"
CABPRJ010002377.1	RepeatMasker	DNA/hAT-Ac	321837	323052	3243	-	.	ID="RND-6_FAMILY-1008";Tend="1239";Tstart="45";shortTE="F";uid="55f1156d-76a3-4ce9-9640-2cd2a1fe9105"
CABPRJ010002377.1	RepeatMasker	DNA/Ginger-1	486548	486819	1455	-	.	ID="RND-4_FAMILY-465";Tend="1642";Tstart="1375";shortTE="F";uid="3aadea20-86ae-488a-aad6-17e4fe487437"
CABPRJ010002377.1	RepeatMasker	Unknown	440767	440957	874	-	.	ID="RND-6_FAMILY-7529";Tend="1089";Tstart="887";shortTE="F";uid="8efd9a2a-4083-4a28-93b6-90ca6201d8f9"
CABPRJ010002377.1	RepeatMasker	DNA/Kolobok-E	1074016	1074138	475	-	.	ID="RND-6_FAMILY-17540";Tend="1474";Tstart="1351";shortTE="F";uid="fdd57164-8c2e-4689-b5b4-6c69cdbbec9c"
CABPRJ010002377.1	RepeatMasker	Retroposon?	967904	968062	825	-	.	ID="RND-5_FAMILY-8932";Tend="1355";Tstart="1180";shortTE="F";uid="bf7edade-e1cb-44f0-9551-9ac497cdf2d9"
CABPRJ010002377.1	RepeatMasker	Unknown	934599	934863	1372	-	.	ID="RND-6_FAMILY-30469";Tend="1395";Tstart="1136";shortTE="F";uid="355ec8ed-6c47-42c6-81dd-b0d491f20ae1"
CABPRJ010002377.1	RepeatMasker	DNA/Ginger-1	256220	256403	682	-	.	ID="RND-2_FAMILY-26";Tend="1844";Tstart="1656";shortTE="F";uid="ee32d9a9-da30-4894-9b68-fc51cf5ce0dc"
CABPRJ010002377.1	RepeatMasker	RC/Helitron	1056883	1057078	450	-	.	ID="RND-5_FAMILY-2198";Tend="1072";Tstart="863";shortTE="F";uid="fdcaaa97-7c57-41b4-89b9-c56833022821"
CABPRJ010002377.1	RepeatMasker	Retroposon?	216276	216521	1347	-	.	ID="RND-4_FAMILY-241";Tend="1232";Tstart="955";shortTE="F";uid="b9b192d4-dd04-47a0-ad63-9a115f777c35"
CABPRJ010002377.1	RepeatMasker	Retroposon?	243070	243283	1204	-	.	ID="RND-6_FAMILY-5185";Tend="849";Tstart="640";shortTE="F";uid="dc5e955d-6cde-4f5b-91f6-498abbddff16"
CABPRJ010002377.1	RepeatMasker	Unknown	1406565	1406666	500	-	.	ID="RND-5_FAMILY-652";Tend="1343";Tstart="1220";shortTE="F";uid="7726211a-342e-449d-81ad-dd623b70825b"
CABPRJ010002377.1	RepeatMasker	DNA/hAT-Charlie	293666	294586	4667	-	.	ID="RND-6_FAMILY-23670";Tend="1466";Tstart="521";shortTE="F";uid="3aa7deab-ac85-492b-b595-bc429989ab02"
CABPRJ010002377.1	RepeatMasker	Unknown	100853	101091	924	-	.	ID="RND-6_FAMILY-5446";Tend="1551";Tstart="1313";shortTE="F";uid="2f56a59d-0168-4079-9b4f-b3ee526540ff"
CABPRJ010002377.1	RepeatMasker	DNA/Ginger-1	1032106	1032360	1331	-	.	ID="RND-6_FAMILY-4094";Tend="2465";Tstart="2225";shortTE="F";uid="22ed90bf-ee6c-4072-bcde-02860f65dfdc"
CABPRJ010002377.1	RepeatMasker	LINE/R1	407902	408086	529	-	.	ID="RND-6_FAMILY-16872";Tend="855";Tstart="663";shortTE="F";uid="b91129d3-b4cd-4881-9f67-ed31ce071259"
CABPRJ010002377.1	RepeatMasker	DNA/hAT-hATm	1563791	1564352	1658	-	.	ID="HAT-4D_AP";Tend="1914";Tstart="1365";shortTE="F";uid="84613f9f-ca56-4a75-80f0-8a55011599a2"
CABPRJ010002377.1	RepeatMasker	DNA	1119814	1120221	1029	-	.	ID="rnd-5_family-85";Tend="1664";Tstart="1272";shortTE="F";uid="fee9a81e-afe8-43aa-81ab-febfd3f50668"
CABPRJ010002377.1	RepeatMasker	Unknown	1468900	1469030	401	-	.	ID="RND-1_FAMILY-104";Tend="1496";Tstart="1351";shortTE="F";uid="3edfc5f4-8612-4323-a920-899ab02f9b84"
CABPRJ010002377.1	RepeatMasker	DNA	464535	464724	974	-	.	ID="RND-6_FAMILY-7932";Tend="1618";Tstart="1441";shortTE="F";uid="0c081852-cca5-4935-8cd6-97f0cda27249"
CABPRJ010002377.1	RepeatMasker	DNA/Ginger-1	198892	199551	1569	-	.	ID="rnd-5_family-95";Tend="1895";Tstart="1033";shortTE="F";uid="0120af43-3260-4f3b-bafc-d60e34c9c2e7"
CABPRJ010002377.1	RepeatMasker	Retroposon?	1346678	1347076	2312	-	.	ID="RND-5_FAMILY-8932";Tend="1348";Tstart="933";shortTE="F";uid="f091e68c-6350-42b3-ae4b-4ff38885e81f"
CABPRJ010002377.1	RepeatMasker	DNA/TcMar-Mariner	323478	324378	3297	-	.	ID="mariner-25_sin";Tend="1324";Tstart="1";shortTE="F";uid="e6529828-3dcb-4f01-9d21-e9829a2ff125"
CABPRJ010002377.1	RepeatMasker	LINE/RTE-BovB	482939	483904	5502	-	.	ID="RND-5_FAMILY-398";Tend="1598";Tstart="601";shortTE="F";uid="1f3fa435-dbe5-430d-8241-94894c4bd74b"
CABPRJ010002377.1	RepeatMasker	DNA	604788	604954	415	-	.	ID="TTAA19_AP";Tend="386";Tstart="213";shortTE="F";uid="6f6949ab-4eb7-40c8-8fb9-1c2e63ab09f2"
CABPRJ010002377.1	RepeatMasker	DNA/hAT	1380963	1381189	1495	-	.	ID="RND-6_FAMILY-7353";Tend="1617";Tstart="1374";shortTE="F";uid="b45c3ac9-ecff-463d-b48f-945c8a3afa81"
CABPRJ010002377.1	RepeatMasker	Retroposon?	297766	298253	2354	-	.	ID="RND-5_FAMILY-3149";Tend="1444";Tstart="967";shortTE="F";uid="b0acde44-82f8-425f-bc33-ec7b03c1e098"
CABPRJ010002377.1	RepeatMasker	Retroposon?	351639	351840	577	-	.	ID="RND-1_FAMILY-193";Tend="1076";Tstart="896";shortTE="F";uid="e57f8af1-8452-4b22-9d21-470a46957204"
CABPRJ010002377.1	RepeatMasker	DNA/hAT	1199415	1199758	2039	-	.	ID="RND-6_FAMILY-2017";Tend="1333";Tstart="997";shortTE="F";uid="bf09f7ae-3846-4d10-ae3c-f48d3322f4c1"
CABPRJ010002377.1	RepeatMasker	DNA/hAT-hAT19	1193196	1193779	482	-	.	ID="RND-5_FAMILY-2790";Tend="1464";Tstart="903";shortTE="F";uid="bfca3304-a01a-413d-b283-08419f0f7cdb"
CABPRJ010002377.1	RepeatMasker	DNA/Ginger-1	868174	868425	710	-	.	ID="RND-5_FAMILY-95";Tend="1266";Tstart="1010";shortTE="F";uid="04d0de54-72ed-4ff1-91bb-d044a647dc9c"
CABPRJ010002377.1	RepeatMasker	Retroposon?	1330909	1331109	1317	-	.	ID="RND-5_FAMILY-8932";Tend="1143";Tstart="928";shortTE="F";uid="befd2fe5-4da8-40b0-8b5c-634f4ab00010"
CABPRJ010002377.1	RepeatMasker	DNA/Ginger-1	442096	442373	1490	-	.	ID="RND-4_FAMILY-465";Tend="1644";Tstart="1373";shortTE="F";uid="da59634b-b26a-4b08-bc9b-ad178746f87b"
CABPRJ010002377.1	RepeatMasker	LINE/Penelope	1184136	1184281	5465	-	.	ID="RND-3_FAMILY-217";Tend="2751";Tstart="1405";shortTE="F";uid="a1f01f8e-74c2-4c0d-8129-45dede0327d8"
CABPRJ010002377.1	RepeatMasker	DNA/hAT	1381470	1381861	2489	-	.	ID="RND-6_FAMILY-7353";Tend="1393";Tstart="934";shortTE="F";uid="199e240b-e4c4-4383-88cf-d3c6272656c8"
CABPRJ010002377.1	RepeatMasker	Retroposon?	934881	935075	511	-	.	ID="RND-5_FAMILY-7401";Tend="1252";Tstart="1031";shortTE="F";uid="b1fa4d36-0268-45d7-a73a-7cbe149c8fa6"
CABPRJ010002377.1	RepeatMasker	DNA/MULE-MuDR	795112	795241	682	-	.	ID="rnd-6_family-11210";Tend="1258";Tstart="1052";shortTE="F";uid="a09857ac-d274-4143-a476-008d3c7096eb"
CABPRJ010002377.1	RepeatMasker	DNA/hAT-Tip100	1378065	1378424	1398	-	.	ID="RND-6_FAMILY-9406";Tend="1302";Tstart="935";shortTE="F";uid="8624d638-efe1-48f7-a7f1-8200a2325e5e"
CABPRJ010002377.1	RepeatMasker	DNA	68722	68829	562	-	.	ID="RND-6_FAMILY-7932";Tend="1618";Tstart="1517";shortTE="F";uid="72f64f0e-7c8c-4084-ad0a-eba692462d31"
CABPRJ010002377.1	RepeatMasker	DNA/hAT-Ac	321467	321649	1084	-	.	ID="RND-6_FAMILY-1008";Tend="1702";Tstart="1368";shortTE="F";uid="2c04c3f7-11e3-49e1-bfa1-7e6672d015f8"
CABPRJ010002377.1	RepeatMasker	DNA/hAT-Tip100	268434	268771	1912	-	.	ID="RND-6_FAMILY-9406";Tend="1618";Tstart="1294";shortTE="F";uid="08649b7d-ff64-442a-8505-c968513ed80f"
CABPRJ010002377.1	RepeatMasker	Unknown	664752	664862	537	-	.	ID="RND-6_FAMILY-2651";Tend="969";Tstart="865";shortTE="F";uid="cab995a8-8c92-4815-8490-868cb0acb13d"
CABPRJ010002377.1	RepeatMasker	Retroposon?	545363	545762	1987	-	.	ID="RND-5_FAMILY-8932";Tend="1736";Tstart="984";shortTE="F";uid="ce099f2f-8a67-46eb-862e-cea7e2a89852"
CABPRJ010002377.1	RepeatMasker	Retroposon?	1298050	1298335	657	-	.	ID="RND-5_FAMILY-8932";Tend="1404";Tstart="1115";shortTE="F";uid="9d020a8c-51a5-4bd8-8963-acc0a2f49ecf"
CABPRJ010002377.1	RepeatMasker	DNA/TcMar-Tigger	1037237	1037349	508	-	.	ID="RND-5_FAMILY-4031";Tend="987";Tstart="869";shortTE="F";uid="f70ae702-8cc4-4fb0-9acc-cf59df43ea61"
CABPRJ010002377.1	RepeatMasker	Unknown	973760	973994	1106	-	.	ID="RND-6_FAMILY-2216";Tend="1367";Tstart="1101";shortTE="F";uid="5b5af72b-47c4-4d5c-9955-e2003449f112"
CABPRJ010002377.1	RepeatMasker	DNA/Ginger-1	628602	628736	897	-	.	ID="RND-1_FAMILY-12";Tend="1437";Tstart="1306";shortTE="F";uid="74788444-db31-4a78-bdd3-2d610ecb01df"
CABPRJ010002377.1	RepeatMasker	Retroposon?	241563	242743	5743	-	.	ID="RND-6_FAMILY-5185";Tend="2042";Tstart="839";shortTE="F";uid="d7326f9c-cd4c-46da-b7c9-bdbf413d3435"
CABPRJ010002377.1	RepeatMasker	LINE/L2	782294	782490	516	-	.	ID="RND-6_FAMILY-3061";Tend="1555";Tstart="1297";shortTE="F";uid="943d04cd-69f4-4c9b-afe8-094bab8d44bd"
CABPRJ010002377.1	RepeatMasker	Unknown	1385914	1386175	1172	-	.	ID="RND-5_FAMILY-4496";Tend="1125";Tstart="855";shortTE="F";uid="d1525496-a720-4419-9da1-44da850582fe"
CABPRJ010002377.1	RepeatMasker	Retroposon?	1194859	1195235	1664	-	.	ID="RND-5_FAMILY-7401";Tend="1998";Tstart="1623";shortTE="F";uid="54b7e60e-60ec-428b-8653-8d0c661de396"
CABPRJ010002377.1	RepeatMasker	Unknown	1477139	1477268	552	-	.	ID="RND-5_FAMILY-2268";Tend="1059";Tstart="930";shortTE="F";uid="4647f615-a79e-4cfe-9c6c-27d5a38ca97e"
CABPRJ010002377.1	RepeatMasker	LINE/R1	366926	367869	3690	-	.	ID="RND-6_FAMILY-16872";Tend="1758";Tstart="828";shortTE="F";uid="ab6c2564-d3eb-455e-abde-aa4720075a76"
CABPRJ010002377.1	RepeatMasker	DNA/Ginger-1	813477	813623	609	-	.	ID="RND-6_FAMILY-4437";Tend="1285";Tstart="1129";shortTE="F";uid="1e2425bb-d7b3-4215-90c2-8aa055493a14"
CABPRJ010002377.1	RepeatMasker	DNA	58587	58849	1196	-	.	ID="RND-6_FAMILY-8590";Tend="1319";Tstart="1059";shortTE="F";uid="2d8176ba-411c-4678-adb3-c6996876e0e4"
CABPRJ010002377.1	RepeatMasker	DNA	6639	6997	624	-	.	ID="RND-5_FAMILY-85";Tend="1255";Tstart="944";shortTE="F";uid="dda4cb20-7d1b-463b-be09-ed064907d377"
CABPRJ010002377.1	RepeatMasker	DNA/Ginger-1	129992	130177	548	-	.	ID="RND-6_FAMILY-35072";Tend="1446";Tstart="1029";shortTE="F";uid="25442581-c7fd-43bb-ba03-9eb5cc5722b6"
CABPRJ010002377.1	RepeatMasker	DNA/Ginger-1	933397	933576	704	-	.	ID="RND-6_FAMILY-4437";Tend="1305";Tstart="1095";shortTE="F";uid="04a13f85-4c7e-4078-a832-7f2cb2bbe8bc"
CABPRJ010002377.1	RepeatMasker	LINE/RTE-BovB	1405673	1405950	494	-	.	ID="RTE-69_LMI";Tend="2011";Tstart="1745";shortTE="F";uid="0b463b46-4b55-4822-87ee-5e510f71dad9"
CABPRJ010002377.1	RepeatMasker	Retroposon?	502341	502816	2094	-	.	ID="RND-5_FAMILY-8932";Tend="1350";Tstart="918";shortTE="F";uid="03209d18-fa7d-4a0a-a087-d0dc2a19ed7f"
CABPRJ010002377.1	RepeatMasker	Retroposon?	292803	292975	958	-	.	ID="RND-6_FAMILY-146";Tend="1107";Tstart="939";shortTE="F";uid="c74f885a-8fca-4d7f-8443-09fbaa435477"
CABPRJ010002377.1	RepeatMasker	DNA/Kolobok-E	1314300	1314822	2824	-	.	ID="RND-6_FAMILY-13202";Tend="1431";Tstart="963";shortTE="F";uid="166af4c5-ba2f-4e58-a870-ff61cc5cb304"
CABPRJ010002377.1	RepeatMasker	Unknown	423963	424105	648	-	.	ID="RND-5_FAMILY-3609";Tend="1250";Tstart="1111";shortTE="F";uid="fa27d627-7662-41d7-95b3-5bcdd8eea65f"
CABPRJ010002377.1	RepeatMasker	Unknown	494199	494784	3863	-	.	ID="RND-6_FAMILY-46691";Tend="1311";Tstart="728";shortTE="F";uid="98962961-c16b-4066-b965-bf780c9d9a9b"
CABPRJ010002377.1	RepeatMasker	DNA	1047038	1047322	720	-	.	ID="RND-6_FAMILY-7932";Tend="1738";Tstart="1436";shortTE="F";uid="d7fc771d-45db-4bbf-827f-a8818c4f161a"
CABPRJ010002377.1	RepeatMasker	DNA	1286253	1286372	735	-	.	ID="RND-5_FAMILY-85";Tend="1267";Tstart="1141";shortTE="F";uid="dbc3ab51-054b-455f-a871-9a0273189bc7"
CABPRJ010002377.1	RepeatMasker	DNA/Kolobok-E	608113	608395	1201	-	.	ID="RND-6_FAMILY-82";Tend="1131";Tstart="864";shortTE="F";uid="58119c6d-ab12-40bf-82e5-4e58239fcb8f"
CABPRJ010002377.1	RepeatMasker	Retroposon?	1576043	1576389	1824	-	.	ID="RND-6_FAMILY-14413";Tend="1371";Tstart="991";shortTE="F";uid="f98a78f7-721d-4443-8f16-7cf255331c5b"
CABPRJ010002377.1	RepeatMasker	Unknown	176981	177137	422	-	.	ID="RND-6_FAMILY-16751";Tend="1256";Tstart="1121";shortTE="F";uid="3fe78a83-7f46-4ff4-8101-da516d45ccd9"
CABPRJ010002377.1	RepeatMasker	DNA	413657	413920	1161	-	.	ID="RND-5_FAMILY-2609";Tend="1207";Tstart="935";shortTE="F";uid="45190a6d-11d6-4115-bf9a-27c8b95de2aa"
CABPRJ010002377.1	RepeatMasker	Retroposon?	121656	122056	1147	-	.	ID="RND-1_FAMILY-3";Tend="1428";Tstart="995";shortTE="F";uid="d3ecfa7c-bf4b-4485-9ac4-d2b02a3b6f3d"
CABPRJ010002377.1	RepeatMasker	LINE/RTE-BovB	1414601	1415099	704	-	.	ID="RTE-32_LMI";Tend="2111";Tstart="1634";shortTE="F";uid="95a9e0f8-fab0-43c8-a045-fe13a757104f"
CABPRJ010002377.1	RepeatMasker	Retroposon?	953780	954046	766	-	.	ID="RND-4_FAMILY-241";Tend="1797";Tstart="1510";shortTE="F";uid="5a282a3e-d610-432d-bd29-8b19a3b3b005"
CABPRJ010002377.1	RepeatMasker	DNA/Kolobok-E	1171892	1172409	2289	-	.	ID="RND-5_FAMILY-3481";Tend="1487";Tstart="888";shortTE="F";uid="9f52e6a7-a0e4-4651-8191-46953d5b840d"
CABPRJ010002377.1	RepeatMasker	DNA/TcMar-Mariner	1579623	1580401	809	-	.	ID="mariner-9_rpr";Tend="1252";Tstart="452";shortTE="F";uid="95249d81-d593-4588-85ac-71eff1b5ebe0"
CABPRJ010002377.1	RepeatMasker	Retroposon?	1053708	1053810	482	-	.	ID="RND-5_FAMILY-7401";Tend="1992";Tstart="1876";shortTE="F";uid="229991c3-5882-4791-9917-796c04cd173e"
CABPRJ010002377.1	RepeatMasker	DNA/Ginger-1	245172	245683	2254	-	.	ID="rnd-5_family-5114";Tend="1919";Tstart="1182";shortTE="F";uid="ab84d272-5039-48e0-a67d-f83116abce7f"
CABPRJ010002377.1	RepeatMasker	DNA	1524414	1524635	828	-	.	ID="RND-6_FAMILY-7932";Tend="1674";Tstart="1463";shortTE="F";uid="806175e3-d8d4-4ddc-90d1-b770b9c27f2d"
CABPRJ010002377.1	RepeatMasker	DNA/MULE-MuDR	1247616	1247735	490	-	.	ID="RND-6_FAMILY-9667";Tend="1173";Tstart="1053";shortTE="F";uid="e9b82efd-4156-4a02-b68d-f037e963e4ad"
CABPRJ010002377.1	RepeatMasker	DNA/Ginger-1	1560113	1560455	1064	-	.	ID="RND-2_FAMILY-26";Tend="1925";Tstart="1602";shortTE="F";uid="187b6076-4c92-46f1-b576-44fb3cbb2c69"
CABPRJ010002377.1	RepeatMasker	DNA/Ginger-1	1177359	1178092	3817	-	.	ID="RND-5_FAMILY-95";Tend="1698";Tstart="922";shortTE="F";uid="88ef8366-e339-4ebe-b62c-e58ac8763ad9"
CABPRJ010002377.1	RepeatMasker	Unknown	1190318	1191456	3626	-	.	ID="RND-6_FAMILY-11785";Tend="2087";Tstart="950";shortTE="F";uid="c1c357b2-8eb3-4341-b07c-eb0044e4f939"
CABPRJ010002377.1	RepeatMasker	DNA	1081771	1082005	494	-	.	ID="ttaa2c_ap";Tend="296";Tstart="82";shortTE="F";uid="8a77c34a-70d6-48e1-84a4-ddb4160c7f76"
CABPRJ010002377.1	RepeatMasker	Retroposon?	491691	491796	422	-	.	ID="RND-1_FAMILY-22";Tend="1571";Tstart="1462";shortTE="F";uid="ae693b0d-6f05-47b4-a202-f1d3e26c9ed6"
CABPRJ010002377.1	RepeatMasker	DNA/Ginger-1	1344756	1345782	4522	-	.	ID="RND-2_FAMILY-26";Tend="1930";Tstart="882";shortTE="F";uid="139ba96c-7593-42d6-88b4-68572c893956"
CABPRJ010002377.1	RepeatMasker	DNA/hAT-Tip100	122832	122943	416	-	.	ID="RND-6_FAMILY-8400";Tend="850";Tstart="730";shortTE="F";uid="8f938f7f-a926-48c3-ad09-55badd531e67"
CABPRJ010002377.1	RepeatMasker	DNA	1249162	1249486	428	-	.	ID="RND-5_FAMILY-85";Tend="1227";Tstart="932";shortTE="F";uid="14f8862f-b2a3-4f4a-ad2b-2582bbc31633"
CABPRJ010002377.1	RepeatMasker	Unknown	536191	537152	1688	-	.	ID="RND-6_FAMILY-14869";TEgroup="ctg_2377%7CRND-6_FAMILY-14869%7C1";Tend="1661";Tstart="796";shortTE="F";uid="b553e5d5-f8f7-42f3-904d-7f23620e36fa"
CABPRJ010002377.1	RepeatMasker	DNA/Ginger-1	1068919	1069357	2454	-	.	ID="rnd-4_family-145";Tend="1761";Tstart="991";shortTE="F";uid="e16c0c38-233c-4917-8830-56b2e3d0ffe0"
CABPRJ010002377.1	RepeatMasker	Retroposon?	190988	191273	454	-	.	ID="RND-5_FAMILY-8932";Tend="1367";Tstart="1101";shortTE="F";uid="dac79fcf-b5aa-4b44-8fce-27cd1cf758cf"
CABPRJ010002377.1	RepeatMasker	DNA/hAT-Tip100	101469	101788	1168	-	.	ID="RND-6_FAMILY-9406";Tend="1315";Tstart="1022";shortTE="F";uid="91a99b43-6628-4768-bee1-3c2dfefc04cd"
CABPRJ010002378.1	RepeatMasker	Unknown	1405562	1405841	563	+	.	ID="RND-6_FAMILY-5948";Tend="1099";Tstart="853";shortTE="F";uid="4e257752-e75a-4c05-8e1d-d750ecae7a52"
CABPRJ010002378.1	RepeatMasker	Unknown	759911	760075	941	+	.	ID="RND-1_FAMILY-63";Tend="1267";Tstart="1106";shortTE="F";uid="b7ffac91-2010-4f24-8c1a-ae15945f6371"
CABPRJ010002378.1	RepeatMasker	RC/Helitron	1234091	1234276	572	+	.	ID="RND-6_FAMILY-8525";Tend="1064";Tstart="888";shortTE="F";uid="70db07dc-1300-40f4-bfe4-ec09b9f3ffa4"
CABPRJ010002378.1	RepeatMasker	DNA/Ginger-1	1462968	1463308	1293	+	.	ID="RND-5_FAMILY-95";Tend="1665";Tstart="1279";shortTE="F";uid="b128397e-33ed-4f9a-aa5c-7628a2455145"
CABPRJ010002378.1	RepeatMasker	Retroposon?	694641	694785	479	+	.	ID="RND-4_FAMILY-241";Tend="1794";Tstart="1654";shortTE="F";uid="ceda70c5-41d6-4096-9869-263c34c0c5d2"
CABPRJ010002378.1	RepeatMasker	DNA/hAT-hATm	253903	254179	535	+	.	ID="RND-6_FAMILY-8219";TEgroup="ctg_2378%7CRND-6_FAMILY-8219%7C1";Tend="1730";Tstart="58";shortTE="F";uid="bf8bede1-28d4-4d65-9bef-3712574fe697"
CABPRJ010002378.1	RepeatMasker	Unknown	1065671	1065822	404	+	.	ID="RND-5_FAMILY-7356";Tend="1108";Tstart="959";shortTE="F";uid="94708df6-f04c-4791-96d4-20c000864113"
CABPRJ010002378.1	RepeatMasker	DNA/hAT-Tip100	258006	258212	416	+	.	ID="RND-6_FAMILY-28474";Tend="1388";Tstart="1182";shortTE="F";uid="5e7bdd91-ee77-4368-b9a8-56490efe9316"
CABPRJ010002378.1	RepeatMasker	LINE/Penelope	1522017	1522217	880	+	.	ID="RND-5_FAMILY-640";Tend="1128";Tstart="951";shortTE="F";uid="548ad15e-4ea8-4c07-b5ae-9f5d98ca8c3b"
CABPRJ010002378.1	RepeatMasker	Retroposon?	283743	284116	1431	+	.	ID="RND-5_FAMILY-8932";Tend="1349";Tstart="931";shortTE="F";uid="6ec28f5f-0e90-4cd4-965e-918ef1b707d5"
CABPRJ010002378.1	RepeatMasker	Retroposon?	554637	555021	1619	+	.	ID="RND-5_FAMILY-4854";Tend="615";Tstart="207";shortTE="F";uid="8c67702e-fc37-4fe4-b0b6-adc1e387b680"
CABPRJ010002378.1	RepeatMasker	DNA/hAT-hAT19	740988	741355	832	+	.	ID="RND-5_FAMILY-4782";TEgroup="ctg_2378%7CRND-5_FAMILY-4782%7C1";Tend="1677";Tstart="971";shortTE="F";uid="9cd61683-2101-4a8b-9358-c66c9783b8dc"
CABPRJ010002378.1	RepeatMasker	Retroposon?	1378864	1379520	1981	+	.	ID="RND-6_FAMILY-4586";Tend="2553";Tstart="1897";shortTE="F";uid="6c61e4ab-e92e-4915-88d4-b91dbb5d6238"
CABPRJ010002378.1	RepeatMasker	DNA/Kolobok-E	1116685	1117000	1260	+	.	ID="RND-1_FAMILY-28";Tend="1626";Tstart="1324";shortTE="F";uid="eaca878b-0d7e-47e4-8f46-1ded0456525c"
CABPRJ010002378.1	RepeatMasker	DNA	1529103	1529561	1696	+	.	ID="RND-6_FAMILY-12379";TEgroup="ctg_2378%7CRND-6_FAMILY-12379%7C1";Tend="1341";Tstart="881";shortTE="F";uid="ca2321cf-ade4-4eba-8b84-580d23a13a9b"
CABPRJ010002378.1	RepeatMasker	Retroposon?	493124	493285	673	+	.	ID="RND-5_FAMILY-7401";Tend="926";Tstart="765";shortTE="F";uid="cd644fc7-8fd6-482e-917e-2f89c8ee358b"
CABPRJ010002378.1	RepeatMasker	DNA/Ginger-1	1067442	1067740	1115	+	.	ID="RND-4_FAMILY-145";Tend="1398";Tstart="1116";shortTE="F";uid="d9fab9c9-5a85-4ced-90aa-30f196c1685f"
CABPRJ010002378.1	RepeatMasker	Retroposon?	1370085	1370406	1597	+	.	ID="RND-5_FAMILY-3149";Tend="1286";Tstart="968";shortTE="F";uid="185e8787-b595-4570-8f57-236f4ab2491f"
CABPRJ010002378.1	RepeatMasker	Retroposon?	1225004	1225290	725	+	.	ID="RND-5_FAMILY-4854";Tend="2834";Tstart="2579";shortTE="F";uid="d8e60fe9-c699-435f-b835-8c813c737885"
CABPRJ010002378.1	RepeatMasker	DNA/Ginger-1	1093982	1094496	969	+	.	ID="RND-5_FAMILY-95";Tend="1455";Tstart="915";shortTE="F";uid="d1c3c009-acde-4964-b600-d9891f6bcaa6"
CABPRJ010002378.1	RepeatMasker	Unknown	755932	758789	8528	+	.	ID="RND-6_FAMILY-11568";TEgroup="ctg_2378%7CRND-6_FAMILY-11568%7C1";Tend="2604";Tstart="28";shortTE="F";uid="6ab2234d-b500-4e48-891e-d51e390bbe8c"
CABPRJ010002378.1	RepeatMasker	Unknown	1224900	1225006	460	+	.	ID="RND-6_FAMILY-18509";Tend="1407";Tstart="1289";shortTE="F";uid="204ee0ea-8a94-41bc-abdd-42d65142a572"
CABPRJ010002378.1	RepeatMasker	Retroposon?	724319	724761	2938	+	.	ID="RND-1_FAMILY-176";Tend="1183";Tstart="737";shortTE="F";uid="2a765dbc-5e7a-457f-bd5a-60937749b84c"
CABPRJ010002378.1	RepeatMasker	Unknown	1427727	1427898	1035	+	.	ID="RND-6_FAMILY-12045";Tend="1464";Tstart="1292";shortTE="F";uid="257d7ab3-54d0-49cf-995c-2d0b56486a9f"
CABPRJ010002378.1	RepeatMasker	DNA	464528	465105	857	+	.	ID="RND-5_FAMILY-85";Tend="1454";Tstart="918";shortTE="F";uid="56e3c1ff-d037-4f1c-b535-bd27dd1cab3f"
CABPRJ010002378.1	RepeatMasker	DNA/hAT-Tip100	65900	67289	7349	+	.	ID="RND-6_FAMILY-3079";Tend="1847";Tstart="499";shortTE="F";uid="e0d77ebf-5ef6-4ad4-a081-8845c1d8c13f"
CABPRJ010002378.1	RepeatMasker	DNA/Maverick	1431460	1431602	566	+	.	ID="RND-6_FAMILY-192";Tend="1337";Tstart="1198";shortTE="F";uid="85b3b3f4-b65f-415f-8c4e-2f94aa930d31"
CABPRJ010002378.1	RepeatMasker	DNA/Kolobok-E	568307	568777	2519	+	.	ID="RND-6_FAMILY-13202";Tend="1407";Tstart="954";shortTE="F";uid="374eebd3-d5a4-4469-94ff-86c9b202c256"
CABPRJ010002378.1	RepeatMasker	DNA/Sola-1	1229766	1230224	1230	+	.	ID="SOLA1-3_LMI";Tend="2263";Tstart="1808";shortTE="F";uid="44791486-e6dd-4d48-aff6-1a45877abe77"
CABPRJ010002378.1	RepeatMasker	Retroposon?	399362	399810	2234	+	.	ID="RND-5_FAMILY-8932";Tend="1356";Tstart="927";shortTE="F";uid="d825c972-7672-4a73-be34-4c9d67f1efed"
CABPRJ010002378.1	RepeatMasker	Unknown	1250280	1250552	1013	+	.	ID="RND-5_FAMILY-667";Tend="1239";Tstart="936";shortTE="F";uid="fd4a5b07-ab7e-43b7-9c19-0277fe1c0d8e"
CABPRJ010002378.1	RepeatMasker	LINE/Penelope	1489789	1490154	2395	+	.	ID="RND-5_FAMILY-640";Tend="2006";Tstart="1635";shortTE="F";uid="b9b07073-22eb-46cd-b27e-2f6c8ef0aaa6"
CABPRJ010002378.1	RepeatMasker	Retroposon?	93556	93805	790	+	.	ID="RND-4_FAMILY-241";Tend="1795";Tstart="1577";shortTE="F";uid="f1dd048c-2b36-4038-808c-512b3307be4c"
CABPRJ010002378.1	RepeatMasker	DNA/hAT-Tip100	1422295	1422429	666	+	.	ID="RND-6_FAMILY-7682";Tend="1298";Tstart="1174";shortTE="F";uid="542c10be-e841-4e97-a643-7081aa9525a9"
CABPRJ010002378.1	RepeatMasker	Unknown	158671	158825	828	+	.	ID="RND-1_FAMILY-104";Tend="1485";Tstart="1331";shortTE="F";uid="1f9bdd89-e9d4-41ae-a40a-c3d99290c1c5"
CABPRJ010002378.1	RepeatMasker	Retroposon?	602329	602616	822	+	.	ID="RND-5_FAMILY-3149";Tend="1445";Tstart="1171";shortTE="F";uid="4d029cfb-cab3-433f-b1e6-06c9bcb837f3"
CABPRJ010002378.1	RepeatMasker	DNA	429564	429842	555	+	.	ID="RND-6_FAMILY-15871";TEgroup="ctg_2378%7CRND-6_FAMILY-15871%7C1";Tend="1567";Tstart="1126";shortTE="F";uid="249d4299-6e30-469b-8358-628d557c53d1"
CABPRJ010002378.1	RepeatMasker	LINE/CR1	37169	37534	516	+	.	ID="RND-6_FAMILY-23475";Tend="1199";Tstart="835";shortTE="F";uid="f6c91764-1e9b-4a92-a6df-20b99bfb7c21"
CABPRJ010002378.1	RepeatMasker	Retroposon?	784169	784655	2704	+	.	ID="RND-5_FAMILY-3149";Tend="1444";Tstart="965";shortTE="F";uid="caa4e88a-87e1-4268-bfec-fc12c878bbf2"
CABPRJ010002378.1	RepeatMasker	DNA	365458	365625	504	+	.	ID="RND-6_FAMILY-3139";Tend="1602";Tstart="1444";shortTE="F";uid="680ef4fa-cdad-47d4-b9fb-da628a9bf0e8"
CABPRJ010002378.1	RepeatMasker	DNA	699097	699222	418	+	.	ID="RND-6_FAMILY-7932";Tend="1547";Tstart="1437";shortTE="F";uid="567ac3bd-4784-416a-aa1b-3a05c944ce38"
CABPRJ010002378.1	RepeatMasker	Retroposon?	1164012	1164160	429	+	.	ID="RND-4_FAMILY-241";Tend="1792";Tstart="1655";shortTE="F";uid="b9a77408-4d79-4c6f-9e12-f4f433926098"
CABPRJ010002378.1	RepeatMasker	Unknown	1250727	1251309	1855	+	.	ID="RND-5_FAMILY-860";Tend="1428";Tstart="847";shortTE="F";uid="2d3cc665-bfa6-42f0-9c9a-c2e9712ee80b"
CABPRJ010002378.1	RepeatMasker	Retroposon?	1307658	1308240	4014	+	.	ID="RND-1_FAMILY-22";Tend="1656";Tstart="1072";shortTE="F";uid="ec4c019e-56a4-41e1-bdad-62caa961aad0"
CABPRJ010002378.1	RepeatMasker	Retroposon?	1428381	1428535	622	+	.	ID="RND-5_FAMILY-7401";Tend="1976";Tstart="1826";shortTE="F";uid="3d7ed496-c10f-4fb8-8b19-9c60e9bf5576"
CABPRJ010002378.1	RepeatMasker	Unknown	8713	9388	943	+	.	ID="RND-6_FAMILY-3818";Tend="932";Tstart="203";shortTE="F";uid="b8b110f6-8448-4ab2-ba5f-e4368554a5ba"
CABPRJ010002378.1	RepeatMasker	LINE/CR1	504511	505305	3336	+	.	ID="RND-6_FAMILY-7652";Tend="1417";Tstart="580";shortTE="F";uid="47d91e94-a7ac-4901-8c8d-b21e2cbe3037"
CABPRJ010002378.1	RepeatMasker	Retroposon?	1345893	1346193	937	+	.	ID="RND-4_FAMILY-241";Tend="1799";Tstart="1495";shortTE="F";uid="314b2f00-96a9-448b-b9aa-e0948780fec3"
CABPRJ010002378.1	RepeatMasker	DNA/hAT-hATm	760712	761181	626	+	.	ID="HAT-4_AP";Tend="2618";Tstart="2136";shortTE="F";uid="89dbf339-ec4c-4b5d-b2e6-5bf09f9d7949"
CABPRJ010002378.1	RepeatMasker	DNA/Ginger-1	105326	105510	948	+	.	ID="RND-5_FAMILY-95";Tend="1696";Tstart="1505";shortTE="F";uid="9ecc9672-36a6-4ccb-ac30-cbeb1fb0c99d"
CABPRJ010002378.1	RepeatMasker	DNA/hAT-Tip100	411519	412000	1836	+	.	ID="RND-6_FAMILY-7682";Tend="1649";Tstart="1167";shortTE="F";uid="72f84a10-b6c8-4fc5-b015-cf9922fdd05e"
CABPRJ010002378.1	RepeatMasker	Unknown	1066305	1066472	606	+	.	ID="RND-5_FAMILY-7356";Tend="1253";Tstart="1090";shortTE="F";uid="66d231a0-7446-465d-92fd-cf01ca88575d"
CABPRJ010002378.1	RepeatMasker	DNA/MULE-MuDR	1484563	1484816	1443	+	.	ID="RND-1_FAMILY-136";Tend="1367";Tstart="1104";shortTE="F";uid="82f7a9a2-eb6e-4ad1-8ae9-fe29bdb342fd"
CABPRJ010002378.1	RepeatMasker	DNA	384534	384681	409	+	.	ID="RND-5_FAMILY-2609";Tend="1465";Tstart="1323";shortTE="F";uid="fd7f2206-1720-4b66-932b-552bc0b078c5"
CABPRJ010002378.1	RepeatMasker	Retroposon?	461154	461602	2372	+	.	ID="RND-5_FAMILY-8932";Tend="1346";Tstart="904";shortTE="F";uid="492702f8-263b-4a9d-9ed8-844257928132"
CABPRJ010002378.1	RepeatMasker	DNA/Kolobok-E	564475	564779	1263	+	.	ID="RND-6_FAMILY-82";Tend="1563";Tstart="1259";shortTE="F";uid="58bab1d8-f10b-437c-9f47-b1de01931e20"
CABPRJ010002378.1	RepeatMasker	Retroposon?	325521	325890	1074	+	.	ID="RND-5_FAMILY-7401";Tend="1384";Tstart="1010";shortTE="F";uid="45726b61-a594-4cc5-81b6-c9751976224b"
CABPRJ010002378.1	RepeatMasker	DNA/Sola-1	970284	970607	868	+	.	ID="RND-5_FAMILY-4974";Tend="1329";Tstart="938";shortTE="F";uid="5688b097-3175-4e1c-8a5c-8d6ab8f5c8b0"
CABPRJ010002378.1	RepeatMasker	LINE/L2	1021707	1021941	449	+	.	ID="RND-6_FAMILY-3061";Tend="1550";Tstart="1300";shortTE="F";uid="25a62ad4-f3ab-4eaa-94a2-b971ac7d30c4"
CABPRJ010002378.1	RepeatMasker	Unknown	1542130	1544138	14986	+	.	ID="RND-6_FAMILY-7488";Tend="3192";Tstart="1184";shortTE="F";uid="ff21a5b3-c845-4218-8b42-f6b862eaf445"
CABPRJ010002378.1	RepeatMasker	DNA/hAT-hAT19	1445590	1445746	448	+	.	ID="RND-5_FAMILY-4782";Tend="1148";Tstart="998";shortTE="F";uid="bfb052cd-463c-46e8-844c-afdaab71c85e"
CABPRJ010002378.1	RepeatMasker	Unknown	582529	583016	2009	+	.	ID="RND-4_FAMILY-2550";Tend="1374";Tstart="894";shortTE="F";uid="63387fe0-a901-4634-9ce2-f3ec89ba06a2"
CABPRJ010002378.1	RepeatMasker	DNA/hAT-hAT19	1145048	1145280	837	+	.	ID="RND-6_FAMILY-6478";Tend="1242";Tstart="1008";shortTE="F";uid="0ada1df1-3cfb-434b-9c6b-24b927645aba"
CABPRJ010002378.1	RepeatMasker	DNA/Ginger-1	1090688	1090914	583	+	.	ID="RND-5_FAMILY-95";Tend="1264";Tstart="1007";shortTE="F";uid="0566b18e-187b-4949-810f-63950119b16e"
CABPRJ010002378.1	RepeatMasker	DNA/Ginger-1	1077444	1077719	1244	+	.	ID="RND-4_FAMILY-145";Tend="1433";Tstart="1149";shortTE="F";uid="a6552e66-7420-49c0-9f86-7f343a7affeb"
CABPRJ010002378.1	RepeatMasker	Retroposon?	28992	29127	445	+	.	ID="RND-5_FAMILY-8932";Tend="1233";Tstart="1108";shortTE="F";uid="c4d7770f-89a4-4cc1-a309-bfabbf4c30b4"
CABPRJ010002378.1	RepeatMasker	LINE/RTE-BovB	257820	257965	434	+	.	ID="RTE-4_LMI";Tend="3345";Tstart="3200";shortTE="F";uid="eb968a0c-f771-4ae0-80b9-a78b7cd6b60e"
CABPRJ010002378.1	RepeatMasker	Retroposon?	40520	40747	889	+	.	ID="RND-5_FAMILY-4854";Tend="372";Tstart="133";shortTE="F";uid="9f8fe4f1-9665-4775-a7f3-c62005f4c969"
CABPRJ010002378.1	RepeatMasker	DNA/Sola-1	889436	889827	1180	+	.	ID="RND-5_FAMILY-7339";Tend="1262";Tstart="894";shortTE="F";uid="b31e75c9-2434-420d-af0c-13236ddd2736"
CABPRJ010002378.1	RepeatMasker	DNA/Ginger-1	1304655	1304849	1055	+	.	ID="RND-4_FAMILY-145";Tend="1398";Tstart="1180";shortTE="F";uid="75830a84-91d5-45e3-999b-c122b5d19148"
CABPRJ010002378.1	RepeatMasker	DNA/Sola-1	376207	376470	663	+	.	ID="SOLA1-4_AP";Tend="300";Tstart="35";shortTE="F";uid="7fc46f25-e67e-464a-90f3-3179f3a40ff9"
CABPRJ010002378.1	RepeatMasker	Unknown	746843	747097	1219	+	.	ID="RND-6_FAMILY-3236";Tend="1166";Tstart="916";shortTE="F";uid="d2d3abe3-930b-4c91-8012-ca1bd8c6e56b"
CABPRJ010002378.1	RepeatMasker	DNA/Ginger-1	130221	130464	1159	+	.	ID="RND-1_FAMILY-12";Tend="1528";Tstart="1267";shortTE="F";uid="fe86b53c-3768-4f46-9b3d-bdee1281a2b8"
CABPRJ010002378.1	RepeatMasker	DNA/TcMar-Tc1	1170628	1170748	411	+	.	ID="MARINER-N22_AG";Tend="191";Tstart="77";shortTE="F";uid="9bfc740d-a5eb-492f-94b9-76d237d4adcf"
CABPRJ010002378.1	RepeatMasker	DNA/TcMar-m44	216654	216782	875	+	.	ID="RND-6_FAMILY-859";Tend="1187";Tstart="1059";shortTE="F";uid="72359e4e-ec60-4710-8705-411ba17d2ab6"
CABPRJ010002378.1	RepeatMasker	DNA/TcMar-Tc1	71248	71517	437	+	.	ID="RND-6_FAMILY-34522";TEgroup="ctg_2378%7CRND-6_FAMILY-34522%7C1";Tend="2167";Tstart="896";shortTE="F";uid="0828f421-a8bf-468e-9552-957b42f70cdb"
CABPRJ010002378.1	RepeatMasker	Retroposon?	1153050	1153220	419	+	.	ID="RND-1_FAMILY-35";Tend="1965";Tstart="1790";shortTE="F";uid="9eb070dd-62c6-4fa5-98d4-1bd07d1c9f3b"
CABPRJ010002378.1	RepeatMasker	DNA/hAT-Charlie	472754	472963	650	+	.	ID="RND-5_FAMILY-2237";Tend="1115";Tstart="913";shortTE="F";uid="b083dde6-5ea2-4a9c-bd13-9225dc77808c"
CABPRJ010002378.1	RepeatMasker	DNA	772454	772587	497	+	.	ID="TTAA22_AP";Tend="132";Tstart="1";shortTE="F";uid="0e6c7238-363e-4839-b1e4-dc01f1c1e59a"
CABPRJ010002378.1	RepeatMasker	LINE/RTE-BovB	62071	62342	706	+	.	ID="RND-1_FAMILY-79";Tend="1265";Tstart="1033";shortTE="F";uid="a63d0d67-56ae-4b29-8ec1-823bcf745f5d"
CABPRJ010002378.1	RepeatMasker	DNA/Ginger-1	46503	47078	1803	+	.	ID="RND-2_FAMILY-26";Tend="1885";Tstart="1245";shortTE="F";uid="64cf799a-dba0-46a4-810f-2f4eae148f44"
CABPRJ010002378.1	RepeatMasker	Retroposon?	744666	745081	1926	+	.	ID="RND-5_FAMILY-3149";Tend="1343";Tstart="957";shortTE="F";uid="161ff5ab-5843-4b7d-9a3f-845994677897"
CABPRJ010002378.1	RepeatMasker	DNA/Ginger-1	1098658	1099277	1626	+	.	ID="RND-1_FAMILY-12";Tend="1547";Tstart="915";shortTE="F";uid="0f5185c5-1660-4a56-9fe5-ab452afe873f"
CABPRJ010002378.1	RepeatMasker	DNA/Ginger-1	1177620	1177845	493	+	.	ID="RND-5_FAMILY-95";Tend="1301";Tstart="1096";shortTE="F";uid="49943c00-9a79-48a5-b8e7-eccdeeb5d4d0"
CABPRJ010002378.1	RepeatMasker	DNA/MULE-MuDR	1299650	1299837	1175	+	.	ID="rnd-1_family-136";Tend="1465";Tstart="1292";shortTE="F";uid="c9d98c39-cb24-4522-a9f0-96d47b89fb54"
CABPRJ010002378.1	RepeatMasker	DNA/Ginger-1	540679	541243	2317	+	.	ID="RND-5_FAMILY-95";Tend="1559";Tstart="926";shortTE="F";uid="d0c7ece4-caa6-4508-9166-b81e4c2340ac"
CABPRJ010002378.1	RepeatMasker	Unknown	1088347	1088641	1217	+	.	ID="RND-6_FAMILY-11568";Tend="1646";Tstart="1347";shortTE="F";uid="fb7d956e-446b-4f45-8f0a-d0e255ab3fc9"
CABPRJ010002378.1	RepeatMasker	Unknown	1518591	1518855	1384	+	.	ID="RND-4_FAMILY-524";Tend="1212";Tstart="965";shortTE="F";uid="b172295a-2ff8-48c2-aa27-b8f3b90f6dc5"
CABPRJ010002378.1	RepeatMasker	LINE/I-Jockey	762423	762834	524	+	.	ID="VINGI-21_LMI";Tend="1792";Tstart="1336";shortTE="F";uid="b18e9d9c-eccb-413a-9316-49986e4d12f4"
CABPRJ010002378.1	RepeatMasker	RC/Helitron	1144724	1145043	470	+	.	ID="RND-5_FAMILY-5861";TEgroup="ctg_2378%7CRND-5_FAMILY-5861%7C1";Tend="1168";Tstart="847";shortTE="F";uid="f72f58c2-367c-4875-898b-b6fa0501e643"
CABPRJ010002378.1	RepeatMasker	DNA/Ginger-1	1052901	1053469	2490	+	.	ID="RND-5_FAMILY-95";Tend="1674";Tstart="1094";shortTE="F";uid="24f32c88-aa96-4b31-b1c0-a20fe54b9dc5"
CABPRJ010002378.1	RepeatMasker	Unknown	1294551	1294670	744	+	.	ID="RND-5_FAMILY-1711";Tend="999";Tstart="880";shortTE="F";uid="ae67edd2-a404-4ae1-9ec0-cbc8bb01f1d4"
CABPRJ010002378.1	RepeatMasker	LINE/RTE-BovB	1073865	1074081	471	+	.	ID="RND-6_FAMILY-30301";Tend="1141";Tstart="913";shortTE="F";uid="79bed120-ab68-4c77-900c-57a44891437e"
CABPRJ010002378.1	RepeatMasker	Retroposon?	771122	771332	1023	+	.	ID="RND-5_FAMILY-8932";Tend="1320";Tstart="1115";shortTE="F";uid="52bc5a09-3a5f-40ac-9bd5-a82154be2c8f"
CABPRJ010002378.1	RepeatMasker	DNA/Ginger-1	758968	759361	1536	+	.	ID="RND-2_FAMILY-26";Tend="1806";Tstart="1404";shortTE="F";uid="317dca52-616e-4501-a358-efd19fc299d1"
CABPRJ010002378.1	RepeatMasker	DNA/hAT	1334356	1334960	3404	+	.	ID="RND-5_FAMILY-1554";Tend="1753";Tstart="1145";shortTE="F";uid="fd2b0ea9-da1a-4007-b4e6-90c305083657"
CABPRJ010002378.1	RepeatMasker	DNA/Ginger-1	626688	627247	1669	+	.	ID="rnd-1_family-12";Tend="1499";Tstart="761";shortTE="F";uid="e5d65cb7-28b4-4904-a857-ad40ff937ed6"
CABPRJ010002378.1	RepeatMasker	DNA/Ginger-1	497361	497658	753	+	.	ID="RND-5_FAMILY-5114";Tend="958";Tstart="663";shortTE="F";uid="316d689c-8925-4e78-aa15-d9ad5aae1f90"
CABPRJ010002378.1	RepeatMasker	DNA/Ginger-1	1323228	1323461	488	+	.	ID="RND-1_FAMILY-12";TEgroup="ctg_2378%7CRND-1_FAMILY-12%7C1";Tend="1493";Tstart="926";shortTE="T";uid="48fa5990-cb25-4587-bc0d-282f39dafc28"
CABPRJ010002378.1	RepeatMasker	DNA/Ginger-1	54725	55162	1049	+	.	ID="rnd-6_family-263";Tend="1730";Tstart="1583";shortTE="F";uid="2767bd0c-afd9-4d5b-9ebf-a2ddfa878abc"
CABPRJ010002378.1	RepeatMasker	Unknown	432481	432684	602	+	.	ID="RND-6_FAMILY-2520";Tend="511";Tstart="309";shortTE="F";uid="dc998581-7336-4741-8605-748e6891be36"
CABPRJ010002378.1	RepeatMasker	DNA/Ginger-1	1173428	1173771	578	+	.	ID="RND-5_FAMILY-95";Tend="1481";Tstart="1170";shortTE="F";uid="ebed35fd-1f7d-4466-856f-e42ccf8715d0"
CABPRJ010002378.1	RepeatMasker	Retroposon?	69722	70181	2293	+	.	ID="RND-5_FAMILY-8932";Tend="1356";Tstart="912";shortTE="F";uid="466f6820-c7d9-4434-ae42-13984845b23a"
CABPRJ010002378.1	RepeatMasker	Unknown	1214451	1214772	1667	+	.	ID="RND-6_FAMILY-5446";Tend="1536";Tstart="1211";shortTE="F";uid="9a5c841c-9a9b-43cd-af31-7f6f3055f842"
CABPRJ010002378.1	RepeatMasker	Unknown	615406	615641	1463	+	.	ID="RND-6_FAMILY-11809";Tend="1384";Tstart="1160";shortTE="F";uid="ad405ae5-ca49-4e4a-8f92-bb423e89b3cc"
CABPRJ010002378.1	RepeatMasker	DNA/TcMar-Pogo	724776	725316	3642	+	.	ID="RND-6_FAMILY-11546";Tend="1391";Tstart="816";shortTE="F";uid="7e6fa217-3965-4f1c-9907-af5a03151703"
CABPRJ010002378.1	RepeatMasker	DNA/Ginger-1	801332	801802	1339	+	.	ID="rnd-5_family-95";Tend="1340";Tstart="922";shortTE="F";uid="5cc36f9e-9edc-49bb-ac98-7d7a7990028d"
CABPRJ010002378.1	RepeatMasker	DNA/hAT-hATm	1055806	1056128	667	+	.	ID="HAT-4C_AP";Tend="4012";Tstart="3669";shortTE="F";uid="d9f26975-3a66-4e6a-832f-47b50cf69173"
CABPRJ010002378.1	RepeatMasker	DNA/hAT-Tip100	323210	323431	556	+	.	ID="RND-6_FAMILY-9406";Tend="1170";Tstart="945";shortTE="F";uid="d828a7b5-baad-4e23-9211-e5a760eaf3f0"
CABPRJ010002378.1	RepeatMasker	DNA/Ginger-2	16834	18055	4864	+	.	ID="RND-5_FAMILY-3791";Tend="1478";Tstart="247";shortTE="F";uid="003d03fc-ba27-4add-868f-3da7d4b755d9"
CABPRJ010002378.1	RepeatMasker	Retroposon?	1335860	1336666	2746	+	.	ID="RND-6_FAMILY-970";Tend="1843";Tstart="994";shortTE="F";uid="39acfa09-2cda-42e9-8999-e6085309c331"
CABPRJ010002378.1	RepeatMasker	Retroposon?	1389948	1390093	804	+	.	ID="RND-1_FAMILY-3";Tend="1091";Tstart="941";shortTE="F";uid="633ae60e-6ad3-46a4-bbc9-5bea474c85af"
CABPRJ010002378.1	RepeatMasker	DNA/Sola-1	1131632	1131867	1311	+	.	ID="RND-5_FAMILY-4974";Tend="1256";Tstart="1029";shortTE="F";uid="7664f586-9635-4648-b732-91b6d6b479b5"
CABPRJ010002378.1	RepeatMasker	DNA/Ginger-1	1480142	1481471	8236	+	.	ID="RND-1_FAMILY-7";Tend="2305";Tstart="966";shortTE="F";uid="4daaf6f4-fc04-4b5c-9684-8218bf5d5643"
CABPRJ010002378.1	RepeatMasker	DNA/hAT-hAT19	1254288	1255154	3742	+	.	ID="RND-6_FAMILY-8303";Tend="2566";Tstart="2006";shortTE="F";uid="1e65c592-836b-4784-b871-9d74b795534c"
CABPRJ010002378.1	RepeatMasker	LINE/RTE-BovB	1202865	1203223	418	+	.	ID="RND-5_FAMILY-253";Tend="1649";Tstart="1290";shortTE="F";uid="93c4c05d-8983-4a12-80c4-03d50d4ecae4"
CABPRJ010002378.1	RepeatMasker	Unknown	1455104	1455218	452	+	.	ID="RND-5_FAMILY-543";Tend="1104";Tstart="991";shortTE="F";uid="f2a1ab9c-f5a4-4750-a144-4974ce1ca7f6"
CABPRJ010002378.1	RepeatMasker	Retroposon?	793544	793675	424	+	.	ID="RND-4_FAMILY-241";Tend="1744";Tstart="1605";shortTE="F";uid="457ef897-ed2c-492d-8114-d30ae4fb681e"
CABPRJ010002378.1	RepeatMasker	LINE/R1	481203	481507	1848	+	.	ID="RND-6_FAMILY-16872";Tend="1447";Tstart="1136";shortTE="F";uid="f5fb3c12-2029-4885-a977-887ca7826c59"
CABPRJ010002378.1	RepeatMasker	DNA/Kolobok-E	658734	659152	2205	+	.	ID="RND-5_FAMILY-3481";Tend="1343";Tstart="919";shortTE="F";uid="1a4ce1c0-56b1-4821-9de8-27781b2f40b2"
CABPRJ010002378.1	RepeatMasker	DNA/hAT	1508845	1509132	443	+	.	ID="RND-5_FAMILY-6846";Tend="1552";Tstart="1269";shortTE="F";uid="92200826-6896-4c42-8ddd-a21001b32b0a"
CABPRJ010002378.1	RepeatMasker	Retroposon?	619458	619674	461	+	.	ID="RND-5_FAMILY-7401";Tend="1514";Tstart="1289";shortTE="F";uid="6d3eef0a-cd54-4e22-9eae-cd33c471c495"
CABPRJ010002378.1	RepeatMasker	DNA/Kolobok-E	170524	170775	653	+	.	ID="RND-5_FAMILY-3481";Tend="1675";Tstart="1434";shortTE="F";uid="51243683-5d74-43fd-ac88-ef5acd25f8e6"
CABPRJ010002378.1	RepeatMasker	DNA/Ginger-1	1373098	1373230	575	+	.	ID="RND-2_FAMILY-26";Tend="1817";Tstart="1683";shortTE="F";uid="637ac75b-1acc-4878-8eca-27676ab03fde"
CABPRJ010002378.1	RepeatMasker	Retroposon?	510820	511189	923	+	.	ID="RND-6_FAMILY-14413";Tend="1363";Tstart="958";shortTE="F";uid="acab48e5-ba4b-442d-8971-54212db8f6c2"
CABPRJ010002378.1	RepeatMasker	DNA/Ginger-1	1106652	1107003	1442	+	.	ID="RND-4_FAMILY-237";Tend="1340";Tstart="940";shortTE="F";uid="8991618e-b4c4-45b6-8b34-8c97c2dbccf7"
CABPRJ010002378.1	RepeatMasker	Retroposon?	1157372	1157605	498	+	.	ID="RND-5_FAMILY-4854";Tend="643";Tstart="376";shortTE="F";uid="693c934f-8034-4983-b23b-2d2973857846"
CABPRJ010002378.1	RepeatMasker	LINE/L2	232865	233188	605	+	.	ID="RND-6_FAMILY-36446";Tend="1205";Tstart="863";shortTE="F";uid="cee40ac7-a7f7-433c-8ef0-5669f5f6f079"
CABPRJ010002378.1	RepeatMasker	DNA/Kolobok-E	226558	227254	4652	+	.	ID="RND-5_FAMILY-3481";Tend="1614";Tstart="921";shortTE="F";uid="cd087215-f744-415f-a802-bb4dc14dbaef"
CABPRJ010002378.1	RepeatMasker	Retroposon?	734825	735143	1595	+	.	ID="RND-5_FAMILY-7401";Tend="1998";Tstart="1675";shortTE="F";uid="96992dc6-9b39-4d5c-817f-e2b66f93b16c"
CABPRJ010002378.1	RepeatMasker	DNA/Ginger-1	32510	33019	3252	+	.	ID="RND-1_FAMILY-0";Tend="1300";Tstart="790";shortTE="F";uid="ea0a33b4-0915-4009-99a1-77ac0f494ce3"
CABPRJ010002378.1	RepeatMasker	DNA	1384454	1384818	791	+	.	ID="ttaa2b_ap";Tend="426";Tstart="53";shortTE="F";uid="73b16298-9566-40ac-a28f-e14615b8f08b"
CABPRJ010002378.1	RepeatMasker	DNA/Ginger-1	1311000	1311180	624	+	.	ID="RND-5_FAMILY-5114";Tend="1950";Tstart="1775";shortTE="F";uid="06324209-f13a-4c0d-b2c7-70f231f168a2"
CABPRJ010002378.1	RepeatMasker	LINE/Penelope	1521209	1521350	725	+	.	ID="RND-1_FAMILY-175";Tend="898";Tstart="739";shortTE="F";uid="049283e2-a25d-4b75-9af0-9aefe61b1bb1"
CABPRJ010002378.1	RepeatMasker	Retroposon?	18710	19089	627	+	.	ID="RND-5_FAMILY-7401";Tend="1246";Tstart="789";shortTE="F";uid="fb884b04-569d-4304-a911-dc2bcd680a7c"
CABPRJ010002378.1	RepeatMasker	Retroposon?	267235	267760	3018	+	.	ID="RND-5_FAMILY-7470";Tend="2195";Tstart="1624";shortTE="F";uid="52a9defd-4be0-4772-b622-3ae42bc45b9c"
CABPRJ010002378.1	RepeatMasker	DNA/Ginger-1	114974	115093	416	+	.	ID="RND-6_FAMILY-4437";Tend="1284";Tstart="1173";shortTE="F";uid="6025e910-3a97-48d8-8424-038f794e4419"
CABPRJ010002378.1	RepeatMasker	Unknown	1475208	1475600	734	+	.	ID="RND-6_FAMILY-11785";Tend="1487";Tstart="1119";shortTE="F";uid="f01f6fa0-7700-449e-8247-48913adb0899"
CABPRJ010002378.1	RepeatMasker	Unknown	1312579	1313008	2367	+	.	ID="RND-6_FAMILY-11785";Tend="1363";Tstart="925";shortTE="F";uid="5f6f7e23-f464-418a-98e6-bde8c08907b9"
CABPRJ010002378.1	RepeatMasker	LINE/Penelope	231619	231919	647	+	.	ID="RND-3_FAMILY-217";Tend="2732";Tstart="2410";shortTE="F";uid="23d31b59-f162-46e1-9708-1a55323981f2"
CABPRJ010002378.1	RepeatMasker	LINE/CR1	579399	579663	1687	+	.	ID="RND-6_FAMILY-10310";Tend="1362";Tstart="1108";shortTE="F";uid="a0a325c2-7791-4833-8b40-ba187647eeb9"
CABPRJ010002378.1	RepeatMasker	DNA/hAT-Tip100	583027	583468	2134	+	.	ID="RND-4_FAMILY-244";Tend="1372";Tstart="953";shortTE="F";uid="fa42151d-029e-449a-9d84-d9dbf43656ff"
CABPRJ010002378.1	RepeatMasker	DNA/TcMar-Tc1	527016	527613	768	+	.	ID="RND-5_FAMILY-6422";TEgroup="ctg_2378%7CRND-5_FAMILY-6422%7C1";Tend="1961";Tstart="802";shortTE="F";uid="d1cffe66-8b64-4687-a332-0c5c52a3d6e2"
CABPRJ010002378.1	RepeatMasker	DNA/Ginger-1	1168064	1168358	858	+	.	ID="RND-4_FAMILY-145";Tend="1403";Tstart="1078";shortTE="F";uid="94f12647-c135-4027-bb31-71f653b3f3b1"
CABPRJ010002378.1	RepeatMasker	Unknown	1443896	1444341	1683	+	.	ID="RND-4_FAMILY-2550";Tend="1284";Tstart="882";shortTE="F";uid="e262cb19-8993-4a24-9b4b-3989b5afe8d3"
CABPRJ010002378.1	RepeatMasker	DNA/Kolobok-E	820359	820521	434	+	.	ID="RND-6_FAMILY-5146";Tend="1565";Tstart="1377";shortTE="F";uid="1774f9d6-a0dc-4905-bae3-0c14e422e3de"
CABPRJ010002378.1	RepeatMasker	Retroposon?	802039	802266	618	+	.	ID="RND-1_FAMILY-3";Tend="1240";Tstart="980";shortTE="F";uid="eee608e4-92fe-4ea6-a586-5283321fe7d3"
CABPRJ010002378.1	RepeatMasker	DNA/Ginger-1	102237	102344	591	+	.	ID="RND-5_FAMILY-5114";Tend="819";Tstart="712";shortTE="F";uid="60ac4933-f3a7-4151-aba1-e4c99ea5495a"
CABPRJ010002378.1	RepeatMasker	Retroposon?	1211098	1211301	704	+	.	ID="RND-4_FAMILY-241";Tend="1820";Tstart="1579";shortTE="F";uid="f6bc577b-2edd-490a-a0bc-20f8de600212"
CABPRJ010002378.1	RepeatMasker	Unknown	780813	780924	496	+	.	ID="RND-6_FAMILY-7586";Tend="1423";Tstart="1328";shortTE="F";uid="a8ea05e3-c04e-46bc-8997-ac274a3f714b"
CABPRJ010002378.1	RepeatMasker	DNA/Ginger-1	184411	184995	1719	+	.	ID="RND-2_FAMILY-26";Tend="1386";Tstart="719";shortTE="F";uid="85593d48-6b41-446a-a46e-9e42380dcf78"
CABPRJ010002378.1	RepeatMasker	Retroposon?	1269987	1270196	420	+	.	ID="RND-1_FAMILY-1";Tend="1112";Tstart="909";shortTE="F";uid="1af12c85-2a82-4e4a-8d6e-5018c57ce27f"
CABPRJ010002378.1	RepeatMasker	Unknown	1128924	1129421	1571	+	.	ID="RND-4_FAMILY-524";TEgroup="ctg_2378%7CRND-4_FAMILY-524%7C1";Tend="1339";Tstart="962";shortTE="F";uid="ee93fdc6-3b29-46ef-9ed1-852ec8ab02aa"
CABPRJ010002378.1	RepeatMasker	DNA/Ginger-1	1225487	1225902	2341	+	.	ID="RND-1_FAMILY-7";Tend="2478";Tstart="2088";shortTE="F";uid="b7f86782-cc2d-4308-a0dd-be9e845a2068"
CABPRJ010002378.1	RepeatMasker	Unknown	1301407	1301672	774	+	.	ID="RND-6_FAMILY-11785";Tend="1173";Tstart="902";shortTE="F";uid="63cfca44-fcbe-4caf-bd06-2087c84a497b"
CABPRJ010002378.1	RepeatMasker	LINE/Penelope	1148090	1148610	940	+	.	ID="RND-3_FAMILY-217";Tend="2034";Tstart="1469";shortTE="F";uid="a0b0624d-00a8-4065-a238-e74e99a27719"
CABPRJ010002378.1	RepeatMasker	Retroposon?	1437947	1438072	868	+	.	ID="RND-5_FAMILY-8932";Tend="1346";Tstart="1221";shortTE="F";uid="29b64768-8df8-4b43-bbb2-00ad8a0d652f"
CABPRJ010002378.1	RepeatMasker	Unknown	6795	6976	557	+	.	ID="RND-4_FAMILY-1422";Tend="1341";Tstart="1171";shortTE="F";uid="c5070d18-f11a-496c-8b65-bc79de84879e"
CABPRJ010002378.1	RepeatMasker	LINE/Penelope	126826	126974	687	+	.	ID="RND-1_FAMILY-80";Tend="944";Tstart="789";shortTE="F";uid="8fd1b3e5-92c2-48b9-99ee-e17aaad90a2e"
CABPRJ010002378.1	RepeatMasker	DNA/hAT-Tip100	266472	267225	4588	+	.	ID="RND-5_FAMILY-158";Tend="1473";Tstart="720";shortTE="F";uid="78281876-e51b-449f-871c-ceb0f9030a3c"
CABPRJ010002378.1	RepeatMasker	DNA/hAT-Tip100	381191	382016	4481	+	.	ID="RND-5_FAMILY-919";Tend="1728";Tstart="910";shortTE="F";uid="579fcc45-b776-4c95-9314-92cb3ff73240"
CABPRJ010002378.1	RepeatMasker	DNA/Ginger-1	1376321	1376671	960	+	.	ID="RND-4_FAMILY-145";Tend="1243";Tstart="916";shortTE="F";uid="e0c1165a-77c5-4e3f-990c-429333729e20"
CABPRJ010002378.1	RepeatMasker	DNA/hAT-Ac	457831	457947	412	+	.	ID="DNA8-93_AP";Tend="478";Tstart="342";shortTE="F";uid="9220881e-8609-45da-9f28-8163c809a580"
CABPRJ010002378.1	RepeatMasker	DNA/hAT-Tip100	1469981	1470120	784	+	.	ID="RND-5_FAMILY-9847";Tend="1097";Tstart="954";shortTE="F";uid="3da2649d-dfc7-4af5-8496-0594cb5cec32"
CABPRJ010002378.1	RepeatMasker	DNA/Ginger-1	1115569	1115711	426	+	.	ID="RND-6_FAMILY-10080";Tend="1171";Tstart="1035";shortTE="F";uid="a5bee0b5-3b4f-4f81-bdba-6d252afd1c9b"
CABPRJ010002378.1	RepeatMasker	Unknown	156528	156643	720	+	.	ID="RND-5_FAMILY-860";Tend="962";Tstart="847";shortTE="F";uid="5c233bab-d805-4a23-ac3e-27b6926b4275"
CABPRJ010002378.1	RepeatMasker	Unknown	1427151	1427516	1920	+	.	ID="RND-6_FAMILY-12045";Tend="1292";Tstart="942";shortTE="F";uid="d7dfaa61-5149-4b11-9503-c68fedcb70eb"
CABPRJ010002378.1	RepeatMasker	Retroposon?	628273	628535	830	+	.	ID="RND-1_FAMILY-35";Tend="1057";Tstart="780";shortTE="F";uid="ed54de8b-6f23-4a3d-afd1-4496f44579a9"
CABPRJ010002378.1	RepeatMasker	DNA/hAT-Tip100	1162319	1162526	414	+	.	ID="RND-6_FAMILY-3215";Tend="1694";Tstart="1477";shortTE="F";uid="96b3bb01-6b55-4447-8ce1-69cd2f0ae958"
CABPRJ010002378.1	RepeatMasker	LINE/R1	1300194	1300334	706	+	.	ID="RND-6_FAMILY-16872";Tend="1377";Tstart="1237";shortTE="F";uid="9c62c4a9-7b93-4654-883e-d063fef19876"
CABPRJ010002378.1	RepeatMasker	Retroposon?	127760	128416	2224	+	.	ID="RND-4_FAMILY-241";TEgroup="ctg_2378%7CRND-4_FAMILY-241%7C1";Tend="1819";Tstart="685";shortTE="F";uid="e23d2df7-b792-4a53-9ba6-b5504f16d535"
CABPRJ010002378.1	RepeatMasker	Unknown	129354	129761	2005	+	.	ID="RND-4_FAMILY-4488";Tend="1728";Tstart="1346";shortTE="F";uid="45575c9e-8161-4740-b615-d54a2867bb24"
CABPRJ010002378.1	RepeatMasker	Retroposon?	117625	118222	909	+	.	ID="RND-5_FAMILY-7401";Tend="1415";Tstart="809";shortTE="F";uid="793080bf-f4ab-4750-a6a8-10ba5a85ba76"
CABPRJ010002378.1	RepeatMasker	Retroposon?	403339	404000	1063	+	.	ID="RND-5_FAMILY-3149";TEgroup="ctg_2378%7CRND-5_FAMILY-3149%7C2";Tend="1445";Tstart="966";shortTE="F";uid="941d862c-369a-4952-8984-f6f78615a8bd"
CABPRJ010002378.1	RepeatMasker	Retroposon?	1362417	1362572	545	+	.	ID="RND-4_FAMILY-241";Tend="1808";Tstart="1655";shortTE="F";uid="0a144277-61f0-4006-8f4e-6daabb5b1383"
CABPRJ010002378.1	RepeatMasker	DNA/hAT	866012	866263	466	+	.	ID="RND-5_FAMILY-6846";Tend="1520";Tstart="1269";shortTE="F";uid="701cc56f-082a-4eec-b603-8dd4e3fbb0d8"
CABPRJ010002378.1	RepeatMasker	Retroposon?	120873	121030	729	+	.	ID="RND-5_FAMILY-8932";Tend="1085";Tstart="900";shortTE="F";uid="25a64d4c-4dbf-4159-8470-f29d0fe4b0da"
CABPRJ010002378.1	RepeatMasker	Retroposon?	428090	428501	4259	+	.	ID="RND-1_FAMILY-22";Tend="1464";Tstart="389";shortTE="F";uid="21cd3d20-a981-44a2-bb4d-577baf9c3168"
CABPRJ010002378.1	RepeatMasker	Retroposon?	146371	146567	676	+	.	ID="RND-5_FAMILY-3149";Tend="1143";Tstart="948";shortTE="F";uid="0ca71b68-3c02-45ef-b458-e6bc5fb9d626"
CABPRJ010002378.1	RepeatMasker	Unknown	1341324	1341546	543	+	.	ID="RND-6_FAMILY-3950";Tend="1617";Tstart="1392";shortTE="F";uid="cd827074-1a04-4cfe-87d1-140636a23f74"
CABPRJ010002378.1	RepeatMasker	Retroposon?	1119154	1119295	411	+	.	ID="RND-5_FAMILY-5072";Tend="1308";Tstart="1173";shortTE="F";uid="044c07da-5ad2-4af6-968c-b869c356f478"
CABPRJ010002378.1	RepeatMasker	Retroposon?	1309472	1309607	461	+	.	ID="RND-1_FAMILY-176";Tend="1369";Tstart="1211";shortTE="F";uid="c5c564ac-cca8-40d1-8198-e4d8338b9466"
CABPRJ010002378.1	RepeatMasker	Retroposon?	1218177	1218558	2389	+	.	ID="RND-6_FAMILY-146";Tend="1297";Tstart="767";shortTE="F";uid="7c2076a0-9db9-4617-b57f-a0b212c771cb"
CABPRJ010002378.1	RepeatMasker	Unknown	478525	478932	1783	+	.	ID="RND-4_FAMILY-524";Tend="1412";Tstart="965";shortTE="F";uid="9ce372db-2bed-443a-9f23-2fa075468738"
CABPRJ010002378.1	RepeatMasker	LINE/Penelope	1162094	1162299	1164	+	.	ID="RND-3_FAMILY-217";Tend="2385";Tstart="2187";shortTE="F";uid="e46ddca4-bc87-419a-a57b-923f2e9c8ee5"
CABPRJ010002378.1	RepeatMasker	DNA/Ginger-1	754473	754670	674	+	.	ID="rnd-5_family-95";Tend="1388";Tstart="1188";shortTE="F";uid="4d6ca687-6c4c-42c2-b346-2569db1f147b"
CABPRJ010002378.1	RepeatMasker	DNA	1507040	1507151	407	+	.	ID="dna2-2_ap";Tend="699";Tstart="593";shortTE="F";uid="52709ef7-66bf-4101-b10f-c39edc0910a8"
CABPRJ010002378.1	RepeatMasker	LINE/I-Jockey	378968	379425	814	+	.	ID="RND-5_FAMILY-558";TEgroup="ctg_2378%7CRND-5_FAMILY-558%7C1";Tend="1756";Tstart="1494";shortTE="F";uid="bfcde662-0cb0-4633-a315-980d047e65a7"
CABPRJ010002378.1	RepeatMasker	Retroposon?	161335	161504	415	+	.	ID="RND-6_FAMILY-3029";Tend="1891";Tstart="1704";shortTE="F";uid="9f9ae096-a54e-4d32-a03d-b0cb9fe05ca7"
CABPRJ010002378.1	RepeatMasker	DNA	233415	233720	1425	+	.	ID="RND-6_FAMILY-5102";Tend="1453";Tstart="1117";shortTE="F";uid="5fd114e4-3b45-4bbc-998c-3495ac5316cb"
CABPRJ010002378.1	RepeatMasker	LINE/RTE-BovB	226256	226503	958	+	.	ID="RND-1_FAMILY-79";Tend="1798";Tstart="1558";shortTE="F";uid="1a58844e-21d3-4607-81e6-721604932a2b"
CABPRJ010002378.1	RepeatMasker	Unknown	857595	858110	1938	+	.	ID="RND-1_FAMILY-104";Tend="1517";Tstart="958";shortTE="F";uid="07f6a3d8-44ff-41c8-bcd5-912869909dd9"
CABPRJ010002378.1	RepeatMasker	RC/Helitron	254686	254929	725	+	.	ID="RND-6_FAMILY-8589";Tend="1168";Tstart="941";shortTE="F";uid="3b8c6cfb-0edb-4607-ac4c-6be1830f417e"
CABPRJ010002378.1	RepeatMasker	Unknown	585292	585681	1924	+	.	ID="RND-4_FAMILY-1422";Tend="1330";Tstart="941";shortTE="F";uid="e5c955ab-70d8-4c7c-b878-5ee9849ed40c"
CABPRJ010002378.1	RepeatMasker	DNA	101076	101240	538	+	.	ID="RND-6_FAMILY-8590";Tend="1604";Tstart="1441";shortTE="F";uid="1ef2c2e7-1557-4692-bf67-860327dc9cdb"
CABPRJ010002378.1	RepeatMasker	DNA	1500772	1501067	1102	+	.	ID="TTAA7_AP";Tend="434";Tstart="131";shortTE="F";uid="f91e4d50-97e6-4a51-9d68-a507b8bea6ba"
CABPRJ010002378.1	RepeatMasker	Unknown	1080296	1080656	1692	+	.	ID="RND-5_FAMILY-9789";Tend="1331";Tstart="945";shortTE="F";uid="7af9c9a6-c8d0-453e-bc18-d3d14a91a5b7"
CABPRJ010002378.1	RepeatMasker	DNA/hAT	1424859	1425570	2469	+	.	ID="RND-6_FAMILY-1263";Tend="1360";Tstart="640";shortTE="F";uid="f7c1e0d4-d621-4ef6-9e03-74573f8d79cc"
CABPRJ010002378.1	RepeatMasker	Retroposon	166449	166791	1343	+	.	ID="RND-5_FAMILY-863";Tend="1431";Tstart="1092";shortTE="F";uid="8cf0002a-921c-4efc-85fc-9b64ff003609"
CABPRJ010002378.1	RepeatMasker	Unknown	1411519	1412061	2328	+	.	ID="RND-6_FAMILY-3381";TEgroup="ctg_2378%7CRND-6_FAMILY-3381%7C1";Tend="1087";Tstart="410";shortTE="F";uid="165799a6-9f9e-4b69-904a-052398636330"
CABPRJ010002378.1	RepeatMasker	DNA/hAT-Tip100	57568	57958	1459	+	.	ID="RND-6_FAMILY-4514";Tend="1202";Tstart="799";shortTE="F";uid="c846f104-885e-4b5f-ae1d-5fe8d0fb70b4"
CABPRJ010002378.1	RepeatMasker	DNA/Ginger-1	509281	509814	2164	+	.	ID="rnd-1_family-7";Tend="2500";Tstart="2088";shortTE="F";uid="3ccaba12-6e2d-40a5-8097-8d0547f11def"
CABPRJ010002378.1	RepeatMasker	LINE/I-Jockey	479848	480650	1139	+	.	ID="RND-6_FAMILY-7285";Tend="1269";Tstart="744";shortTE="F";uid="220a0493-7575-418b-b18f-99df1570e188"
CABPRJ010002378.1	RepeatMasker	DNA/hAT-hAT19	1440283	1440517	970	+	.	ID="DNA8-78_AP";Tend="624";Tstart="408";shortTE="F";uid="6a1db02f-b112-4346-a4c3-54691e51a312"
CABPRJ010002378.1	RepeatMasker	DNA/hAT-Tip100	830979	831433	2859	+	.	ID="RND-6_FAMILY-7682";Tend="1633";Tstart="1175";shortTE="F";uid="e8bec272-de85-49f2-a1b4-656278eda1ab"
CABPRJ010002378.1	RepeatMasker	Retroposon?	628142	628256	728	+	.	ID="RND-6_FAMILY-13139";Tend="1472";Tstart="1362";shortTE="F";uid="d1a45d1b-ea3f-461e-a2d6-9e1a1c32816e"
CABPRJ010002378.1	RepeatMasker	Retroposon?	1521323	1521491	541	+	.	ID="RND-5_FAMILY-3149";Tend="1112";Tstart="945";shortTE="F";uid="0c737199-8186-4c1c-bb52-6a40da8f4c2b"
CABPRJ010002378.1	RepeatMasker	DNA/hAT-hAT19	746032	746273	491	+	.	ID="RND-5_FAMILY-1359";Tend="1174";Tstart="943";shortTE="F";uid="444d8c98-7d45-4ce7-8271-0ae451f53c7c"
CABPRJ010002378.1	RepeatMasker	DNA/hAT-hATm	761164	761443	799	+	.	ID="RND-6_FAMILY-8219";Tend="1788";Tstart="1506";shortTE="F";uid="685270c0-9848-4eab-ae72-2b7c31e07e95"
CABPRJ010002378.1	RepeatMasker	Unknown	1476756	1476902	517	+	.	ID="RND-1_FAMILY-106";Tend="1161";Tstart="1004";shortTE="F";uid="7faffe22-00b2-4f31-b38e-c1bbe60cfdc5"
CABPRJ010002378.1	RepeatMasker	DNA/hAT-hATm	138408	139896	7222	+	.	ID="RND-6_FAMILY-20625";Tend="1410";Tstart="2";shortTE="F";uid="84f486d5-bd0f-473d-8cdf-7bd96e463495"
CABPRJ010002378.1	RepeatMasker	DNA/Kolobok-E	1166463	1167154	3120	+	.	ID="RND-5_FAMILY-3481";Tend="1615";Tstart="945";shortTE="F";uid="417aa109-8341-48eb-afc7-b2e6737ac5fb"
CABPRJ010002378.1	RepeatMasker	DNA	1180205	1180447	566	+	.	ID="ttaa2b_ap";Tend="373";Tstart="138";shortTE="F";uid="09826285-547b-4680-bcc4-a655c43025e4"
CABPRJ010002378.1	RepeatMasker	DNA/Ginger-1	620480	620669	403	+	.	ID="RND-1_FAMILY-7";Tend="1027";Tstart="839";shortTE="F";uid="a45280b4-ddf4-4444-b6b9-4138d507968a"
CABPRJ010002378.1	RepeatMasker	DNA/Ginger-1	1361543	1362139	1551	+	.	ID="rnd-5_family-95";Tend="1729";Tstart="922";shortTE="F";uid="93d6bfe2-131c-49a7-bdd9-afeebeb193cf"
CABPRJ010002378.1	RepeatMasker	Retroposon?	372535	372762	1128	+	.	ID="RND-6_FAMILY-3029";Tend="921";Tstart="688";shortTE="F";uid="63e6e943-0ed7-439e-b813-417ee595eea2"
CABPRJ010002378.1	RepeatMasker	DNA/hAT-Tip100	1073432	1073544	475	+	.	ID="RND-5_FAMILY-2832";Tend="523";Tstart="417";shortTE="F";uid="220ede87-bcf6-4b29-baa0-1d31a42a84d6"
CABPRJ010002378.1	RepeatMasker	DNA/hAT-Tip100	1082510	1082951	2429	+	.	ID="RND-1_FAMILY-183";Tend="1254";Tstart="834";shortTE="F";uid="1daa84f0-71b2-476b-b466-4f58222d126e"
CABPRJ010002378.1	RepeatMasker	DNA/hAT-Tip100	1089612	1089751	498	+	.	ID="RND-6_FAMILY-3368";Tend="1693";Tstart="1577";shortTE="F";uid="ff9df15a-1b32-4523-8e42-016b1dec8601"
CABPRJ010002378.1	RepeatMasker	Unknown	614748	614878	699	+	.	ID="RND-6_FAMILY-11809";Tend="502";Tstart="379";shortTE="F";uid="0258f5bd-a586-4e9c-8885-287a095cee26"
CABPRJ010002378.1	RepeatMasker	Unknown	987660	987805	579	+	.	ID="RND-4_FAMILY-3362";Tend="1129";Tstart="997";shortTE="F";uid="9dd42473-7d31-4c73-97e4-8d1f3957769a"
CABPRJ010002378.1	RepeatMasker	DNA/MULE-MuDR	729732	730043	1927	+	.	ID="RND-6_FAMILY-8627";Tend="1262";Tstart="957";shortTE="F";uid="e5c4344d-e384-4c65-8010-cdc250d019b9"
CABPRJ010002378.1	RepeatMasker	DNA/Ginger-1	336350	337007	2005	+	.	ID="RND-2_FAMILY-26";Tend="1934";Tstart="1245";shortTE="F";uid="f5ba0dac-82f1-4686-a0c9-3bf4394197ef"
CABPRJ010002378.1	RepeatMasker	DNA/Ginger-1	692277	692578	730	+	.	ID="RND-2_FAMILY-26";Tend="966";Tstart="656";shortTE="F";uid="d9e47038-e3c3-4162-a1f4-99727370d385"
CABPRJ010002378.1	RepeatMasker	DNA/Ginger-1	484371	484969	3949	+	.	ID="RND-1_FAMILY-12";Tend="1493";Tstart="922";shortTE="F";uid="33303bc1-9201-4ba7-a774-c1b389f85977"
CABPRJ010002378.1	RepeatMasker	DNA/hAT-Tip100	428502	428752	814	+	.	ID="RND-6_FAMILY-8400";Tend="2305";Tstart="2028";shortTE="F";uid="c22beea5-9f2d-47da-999f-deed61eb82f3"
CABPRJ010002378.1	RepeatMasker	Retroposon?	1097683	1097912	680	+	.	ID="RND-5_FAMILY-8932";Tend="1344";Tstart="1125";shortTE="F";uid="3d3ce92b-91ef-437e-b334-cc3cdc4a8568"
CABPRJ010002378.1	RepeatMasker	DNA/Kolobok-E	1521788	1522105	537	+	.	ID="RND-5_FAMILY-3481";Tend="1693";Tstart="1384";shortTE="F";uid="011e872b-3518-4db7-8de8-acac7e5679ef"
CABPRJ010002378.1	RepeatMasker	DNA/Kolobok-E	390336	390521	486	+	.	ID="RND-5_FAMILY-3481";Tend="1093";Tstart="906";shortTE="F";uid="c33ad18f-62df-4a4f-a9d0-2a77469a592a"
CABPRJ010002378.1	RepeatMasker	Unknown	151476	153803	5960	+	.	ID="RND-6_FAMILY-10208";Tend="2587";Tstart="210";shortTE="F";uid="7a489312-269b-4de8-94d3-ce908525ea52"
CABPRJ010002378.1	RepeatMasker	Unknown	990267	990424	556	+	.	ID="RND-5_FAMILY-3692";Tend="1661";Tstart="1518";shortTE="F";uid="490d9e98-188b-46c9-bfcd-cb3f6f149e4d"
CABPRJ010002378.1	RepeatMasker	DNA/Ginger-1	233222	233402	842	+	.	ID="RND-5_FAMILY-95";Tend="1480";Tstart="1275";shortTE="F";uid="74184cea-c5f0-4097-9b5d-09e2cc915484"
CABPRJ010002378.1	RepeatMasker	Retroposon?	747093	747581	2761	+	.	ID="RND-6_FAMILY-13139";Tend="1316";Tstart="814";shortTE="F";uid="a5360489-511d-4d4c-9007-b2b4bbf4b4e5"
CABPRJ010002378.1	RepeatMasker	Unknown	1305805	1306083	917	+	.	ID="RND-6_FAMILY-5582";Tend="1236";Tstart="953";shortTE="F";uid="ddc51fbe-853b-4b80-83fb-ab847bbfb835"
CABPRJ010002378.1	RepeatMasker	DNA/hAT	1474749	1475009	592	+	.	ID="RND-6_FAMILY-2017";Tend="1291";Tstart="1012";shortTE="F";uid="2dee548a-d953-47aa-9047-5ee011aa21ca"
CABPRJ010002378.1	RepeatMasker	DNA/Ginger-1	21747	22004	799	+	.	ID="RND-4_FAMILY-145";Tend="1217";Tstart="945";shortTE="F";uid="d58186c7-cb90-452a-8838-8fed4ce29031"
CABPRJ010002378.1	RepeatMasker	DNA/Kolobok-E	1283521	1283792	897	+	.	ID="RND-5_FAMILY-3481";Tend="1121";Tstart="852";shortTE="F";uid="67c2ecba-ff24-4646-8b64-dc863c5a4d3d"
CABPRJ010002378.1	RepeatMasker	Retroposon?	564834	565043	1053	+	.	ID="RND-5_FAMILY-8932";Tend="1151";Tstart="950";shortTE="F";uid="b8e22f9a-07d2-4711-914b-2ce83ce2c0ec"
CABPRJ010002378.1	RepeatMasker	Retroposon?	433795	434186	1739	+	.	ID="RND-5_FAMILY-3149";Tend="1448";Tstart="1060";shortTE="F";uid="e14f2da9-aeda-4eba-b49f-d68c1cf02d81"
CABPRJ010002378.1	RepeatMasker	DNA/hAT-Tip100	748468	748920	1941	+	.	ID="RND-6_FAMILY-9406";Tend="1430";Tstart="976";shortTE="F";uid="4d7880dc-1b20-41a3-8287-bd69c2765ec6"
CABPRJ010002378.1	RepeatMasker	Unknown	1358517	1358731	1437	+	.	ID="RND-1_FAMILY-233";Tend="1170";Tstart="945";shortTE="F";uid="a3114fb9-31b8-423d-aeee-5b5bf8db740a"
CABPRJ010002378.1	RepeatMasker	DNA/Ginger-1	459933	460422	719	+	.	ID="RND-5_FAMILY-95";Tend="1587";Tstart="1007";shortTE="F";uid="2da85290-60d1-4515-9dd6-d46090cc22d5"
CABPRJ010002378.1	RepeatMasker	DNA/Ginger-1	587209	587966	4895	+	.	ID="RND-6_FAMILY-263";Tend="1737";Tstart="991";shortTE="F";uid="88b8caf5-af74-4854-a498-442669565f65"
CABPRJ010002378.1	RepeatMasker	Unknown	395403	395808	1851	+	.	ID="RND-1_FAMILY-63";Tend="1630";Tstart="1239";shortTE="F";uid="2df9c3b4-985b-4a50-a381-9c22572e9e9b"
CABPRJ010002378.1	RepeatMasker	LINE/Penelope	1365464	1365624	1042	+	.	ID="RND-1_FAMILY-80";Tend="944";Tstart="784";shortTE="F";uid="ef746ab5-dcc0-40b9-afd6-56bb06587b84"
CABPRJ010002378.1	RepeatMasker	DNA/Ginger-1	1419678	1420568	3810	+	.	ID="RND-2_FAMILY-26";Tend="1539";Tstart="693";shortTE="F";uid="57d0aa22-941a-4269-b508-6bb5b6ddea27"
CABPRJ010002378.1	RepeatMasker	Unknown	1421096	1421451	1893	+	.	ID="RND-6_FAMILY-23275";Tend="1604";Tstart="1247";shortTE="F";uid="70949c9f-ff26-4282-8b19-6771a179d86c"
CABPRJ010002378.1	RepeatMasker	Retroposon?	1160410	1160838	1810	+	.	ID="RND-6_FAMILY-970";Tend="1833";Tstart="1390";shortTE="F";uid="c5c1d207-602b-4e7d-bf03-bd88a8a0bcd4"
CABPRJ010002378.1	RepeatMasker	DNA/Ginger-1	1309996	1310219	466	+	.	ID="RND-4_FAMILY-237";Tend="1725";Tstart="1529";shortTE="F";uid="1502ffc7-cebd-4d92-8ca3-d0c94a2a1282"
CABPRJ010002378.1	RepeatMasker	Unknown	223362	223615	1379	+	.	ID="RND-5_FAMILY-6273";Tend="1684";Tstart="1447";shortTE="F";uid="6c5d5b9d-e3f6-4085-be63-ab0e729920e5"
CABPRJ010002378.1	RepeatMasker	Retroposon?	712783	713027	1213	+	.	ID="RND-1_FAMILY-193";Tend="1327";Tstart="1090";shortTE="F";uid="02d23e7b-dda3-47f9-ac6e-512b89a3014b"
CABPRJ010002378.1	RepeatMasker	Unknown	701327	701728	1671	+	.	ID="RND-5_FAMILY-2215";Tend="1441";Tstart="988";shortTE="F";uid="64febead-ea78-4274-9145-9990be175b44"
CABPRJ010002378.1	RepeatMasker	DNA/Ginger-1	606705	607016	745	+	.	ID="RND-5_FAMILY-95";Tend="1695";Tstart="1404";shortTE="F";uid="7b05d11f-1e75-425d-88d8-7587f2253725"
CABPRJ010002378.1	RepeatMasker	LINE/RTE-BovB	481787	481890	405	+	.	ID="RND-1_FAMILY-79";Tend="1602";Tstart="1506";shortTE="F";uid="e51013fe-b70c-42cc-92d7-6ffffbf5826d"
CABPRJ010002378.1	RepeatMasker	Unknown	222236	222634	2457	+	.	ID="RND-5_FAMILY-1452";Tend="1230";Tstart="846";shortTE="F";uid="aead833b-4780-4168-8f74-d007284aaa50"
CABPRJ010002378.1	RepeatMasker	Retroposon?	1374349	1374849	2058	+	.	ID="RND-5_FAMILY-3149";Tend="1444";Tstart="961";shortTE="F";uid="9e1d0f28-64c2-4ab1-82f5-ea9574b7bc10"
CABPRJ010002378.1	RepeatMasker	DNA/Kolobok-E	482736	483198	2392	+	.	ID="RND-6_FAMILY-13202";Tend="1403";Tstart="945";shortTE="F";uid="948e5c51-b183-49a4-85ef-3240ad316237"
CABPRJ010002378.1	RepeatMasker	DNA/Ginger-1	652814	653164	1753	+	.	ID="RND-2_FAMILY-26";Tend="1931";Tstart="1561";shortTE="F";uid="d92f0297-8835-41f0-8a98-32bd6ac8dcd3"
CABPRJ010002378.1	RepeatMasker	LINE/RTE-BovB	550529	550870	1137	+	.	ID="RND-6_FAMILY-2124";Tend="1576";Tstart="1219";shortTE="F";uid="9b1064ef-dd19-480c-9934-330bec8de9af"
CABPRJ010002378.1	RepeatMasker	DNA/hAT-Tip100	1523032	1523199	596	+	.	ID="RND-5_FAMILY-3499";Tend="1091";Tstart="931";shortTE="F";uid="3411f425-96f3-4c26-9561-4c55ae55918c"
CABPRJ010002378.1	RepeatMasker	Retroposon?	39717	39971	680	+	.	ID="RND-5_FAMILY-7401";Tend="1997";Tstart="1744";shortTE="F";uid="3df6da87-9afc-444c-be7a-56fbd1ca0f4b"
CABPRJ010002378.1	RepeatMasker	Retroposon?	1332005	1332187	600	+	.	ID="RND-6_FAMILY-14413";Tend="1132";Tstart="917";shortTE="F";uid="d979b466-a005-4e49-a3ff-b6e077974df8"
CABPRJ010002378.1	RepeatMasker	DNA/Ginger-1	634555	634810	821	+	.	ID="RND-2_FAMILY-26";Tend="1920";Tstart="1656";shortTE="F";uid="002f7d25-c9d9-4606-8e27-fde754b6c551"
CABPRJ010002378.1	RepeatMasker	DNA/hAT-Tip100	1043476	1043701	720	+	.	ID="RND-6_FAMILY-7682";Tend="1371";Tstart="1165";shortTE="F";uid="1af1f7fa-409f-40bb-8aae-a7c36de39a57"
CABPRJ010002378.1	RepeatMasker	RC/Helitron	734510	734714	529	+	.	ID="RND-6_FAMILY-9356";Tend="420";Tstart="236";shortTE="F";uid="5f98bb98-e1d6-4e83-b311-929237152426"
CABPRJ010002378.1	RepeatMasker	Retroposon?	1193448	1193853	1468	+	.	ID="RND-1_FAMILY-35";Tend="2016";Tstart="1605";shortTE="F";uid="7e487445-f7bc-4d4a-a166-f398e017f82c"
CABPRJ010002378.1	RepeatMasker	DNA/TcMar-Mariner	612259	612755	3379	+	.	ID="MARINER-25_SIN";Tend="1324";Tstart="828";shortTE="F";uid="bab425b3-de50-41d9-9f76-5cf71e267a05"
CABPRJ010002378.1	RepeatMasker	DNA/hAT	31269	31421	422	+	.	ID="RND-6_FAMILY-2017";Tend="1334";Tstart="1187";shortTE="F";uid="892b2696-6478-4781-b9e1-982ed2fde05d"
CABPRJ010002378.1	RepeatMasker	DNA/hAT-Charlie	1412565	1412943	1755	+	.	ID="RND-5_FAMILY-3795";Tend="1404";Tstart="1000";shortTE="F";uid="8b3632c9-3746-43b6-889f-3bec0aa214bb"
CABPRJ010002378.1	RepeatMasker	Unknown	433388	433650	720	+	.	ID="RND-6_FAMILY-2520";Tend="787";Tstart="502";shortTE="F";uid="5a88cba2-dfaf-4aa4-940b-80716b0cb70e"
CABPRJ010002378.1	RepeatMasker	DNA/hAT-hAT19	1255197	1255306	504	+	.	ID="rnd-1_family-216";Tend="3021";Tstart="2917";shortTE="F";uid="48186818-9bbf-44af-97c7-e05b5d1869ac"
CABPRJ010002378.1	RepeatMasker	DNA/hAT-Tip100	230477	231481	2887	+	.	ID="RND-6_FAMILY-22251";TEgroup="ctg_2378%7CRND-6_FAMILY-22251%7C1";Tend="1665";Tstart="475";shortTE="F";uid="9ae04636-5c12-40e9-bd89-611f304a6fdc"
CABPRJ010002378.1	RepeatMasker	DNA/Ginger-1	1408932	1409185	1279	+	.	ID="RND-4_FAMILY-465";Tend="1642";Tstart="1371";shortTE="F";uid="6e3fd66a-9eca-4c00-b0e7-9b8cac706667"
CABPRJ010002378.1	RepeatMasker	Retroposon?	604119	604538	821	+	.	ID="RND-5_FAMILY-8932";Tend="1347";Tstart="950";shortTE="F";uid="81f5760a-2c7c-43d3-ba66-89271e475baf"
CABPRJ010002378.1	RepeatMasker	LINE/CR1	1208186	1208726	2729	+	.	ID="RND-6_FAMILY-45208";Tend="1548";Tstart="991";shortTE="F";uid="859bf6f3-98ff-41f8-99ff-9c27b93e5615"
CABPRJ010002378.1	RepeatMasker	DNA/TcMar-Pogo	727692	728343	2187	+	.	ID="RND-6_FAMILY-7798";Tend="1452";Tstart="705";shortTE="F";uid="81fab186-c5d0-4cf1-9b06-b172dac8cc49"
CABPRJ010002378.1	RepeatMasker	DNA/Maverick	1430949	1431233	1672	+	.	ID="RND-6_FAMILY-192";Tend="1786";Tstart="1470";shortTE="F";uid="26d16da3-ece3-4b89-8537-39515d079f74"
CABPRJ010002378.1	RepeatMasker	LTR/Copia	76817	78278	6599	+	.	ID="RND-6_FAMILY-7306";Tend="2143";Tstart="684";shortTE="F";uid="f5ec8013-5a36-444d-ac64-0fcff583c523"
CABPRJ010002378.1	RepeatMasker	Unknown	228924	229123	1008	+	.	ID="RND-5_FAMILY-16113";Tend="1560";Tstart="1382";shortTE="F";uid="bc540c97-0226-4f34-af6b-8e9dde21a206"
CABPRJ010002378.1	RepeatMasker	LINE/L2	163148	164334	4165	+	.	ID="RND-6_FAMILY-16017";Tend="2167";Tstart="967";shortTE="F";uid="b2bf3e7b-70ec-45fe-a034-99a5577ffdae"
CABPRJ010002378.1	RepeatMasker	DNA/hAT-hAT19	1247624	1249956	11234	+	.	ID="RND-6_FAMILY-16412";Tend="2552";Tstart="294";shortTE="F";uid="4460d01a-6e7e-4d1c-9850-21fed1d311ce"
CABPRJ010002378.1	RepeatMasker	DNA/hAT	1455290	1455570	1433	+	.	ID="RND-5_FAMILY-6846";Tend="1533";Tstart="1268";shortTE="F";uid="48087d10-30af-41bd-a2c9-80f21619daee"
CABPRJ010002378.1	RepeatMasker	Retroposon?	1486728	1486993	842	+	.	ID="RND-6_FAMILY-3029";Tend="1928";Tstart="1662";shortTE="F";uid="54104ca9-6199-4496-a68b-f474903de254"
CABPRJ010002378.1	RepeatMasker	Retroposon?	40950	41191	716	+	.	ID="RND-5_FAMILY-8932";Tend="1392";Tstart="1189";shortTE="F";uid="499db427-dc32-4d55-a459-bf642e431189"
CABPRJ010002378.1	RepeatMasker	Retroposon?	1159606	1159897	613	+	.	ID="RND-4_FAMILY-241";Tend="1096";Tstart="815";shortTE="F";uid="1a131114-2d93-4020-9993-64ef40b1c0e3"
CABPRJ010002378.1	RepeatMasker	DNA/TcMar-Tigger	780832	780932	551	+	.	ID="RND-5_FAMILY-2216";Tend="1322";Tstart="1217";shortTE="F";uid="ecb5e5d9-beaf-4308-9351-7af2d911f74f"
CABPRJ010002378.1	RepeatMasker	RC/Helitron	1318412	1318987	2099	+	.	ID="RND-6_FAMILY-10750";Tend="1460";Tstart="862";shortTE="F";uid="df1bd915-3e41-4c21-b227-14e6328a5a30"
CABPRJ010002378.1	RepeatMasker	Retroposon?	1223230	1223715	2519	+	.	ID="RND-5_FAMILY-3149";Tend="1444";Tstart="970";shortTE="F";uid="24b18f34-7230-418f-b5d8-cdc5395c4dd9"
CABPRJ010002378.1	RepeatMasker	Unknown	417128	417521	1075	+	.	ID="RND-1_FAMILY-146";TEgroup="ctg_2378%7CRND-1_FAMILY-146%7C1";Tend="1428";Tstart="913";shortTE="F";uid="e49ad3ae-d204-4f95-8e71-09a8b03ec17d"
CABPRJ010002378.1	RepeatMasker	DNA/hAT-Tip100	697930	698050	420	+	.	ID="RND-5_FAMILY-4652";Tend="598";Tstart="474";shortTE="F";uid="3ebbafed-acab-42cd-9bd8-dd1572e8485e"
CABPRJ010002378.1	RepeatMasker	DNA/Ginger-1	1238170	1238434	434	+	.	ID="RND-2_FAMILY-26";Tend="1730";Tstart="1446";shortTE="F";uid="10b3d28d-7caf-4589-9a33-0975f430d5d9"
CABPRJ010002378.1	RepeatMasker	Retroposon?	535266	535453	1205	+	.	ID="RND-5_FAMILY-7401";Tend="985";Tstart="796";shortTE="F";uid="e23f0f09-2f96-47d2-a117-f2af2336a5d6"
CABPRJ010002378.1	RepeatMasker	Unknown	1434565	1434676	419	+	.	ID="RND-6_FAMILY-624";Tend="383";Tstart="278";shortTE="F";uid="4a087aa4-d283-49a8-a0f2-fd90e58bd252"
CABPRJ010002378.1	RepeatMasker	Retroposon?	233860	234171	1123	+	.	ID="RND-5_FAMILY-7470";Tend="1781";Tstart="1406";shortTE="F";uid="aff8ee5b-fc1c-4e0e-a109-06e1960c11fb"
CABPRJ010002378.1	RepeatMasker	Unknown	445956	446434	2326	+	.	ID="RND-4_FAMILY-2550";Tend="1380";Tstart="827";shortTE="F";uid="43087812-3a50-495b-9243-dda592f08fcd"
CABPRJ010002378.1	RepeatMasker	DNA/Ginger-1	376607	377251	1516	+	.	ID="rnd-5_family-95";Tend="1562";Tstart="940";shortTE="F";uid="6ccc6b91-6575-48d2-ba19-c5f5b7a085b6"
CABPRJ010002378.1	RepeatMasker	DNA/hAT-Tip100	573211	573854	3592	+	.	ID="RND-6_FAMILY-9406";Tend="1614";Tstart="945";shortTE="F";uid="69788786-b22a-4846-8550-583b1adfd16c"
CABPRJ010002378.1	RepeatMasker	Retroposon?	1469014	1469120	625	+	.	ID="RND-6_FAMILY-2796";Tend="798";Tstart="691";shortTE="F";uid="be2b8afd-166a-4c5e-9be5-f0c7fc72a34d"
CABPRJ010002378.1	RepeatMasker	Retroposon?	565075	565442	927	+	.	ID="RND-1_FAMILY-35";Tend="2007";Tstart="1651";shortTE="F";uid="20c7ef57-32b4-4948-bdfb-8f8b4fa8d410"
CABPRJ010002378.1	RepeatMasker	DNA/hAT-Tip100	44479	44799	999	+	.	ID="RND-6_FAMILY-9406";Tend="1294";Tstart="972";shortTE="F";uid="bb553df3-f182-434d-a292-4f8410f0ffe6"
CABPRJ010002378.1	RepeatMasker	DNA/Sola-1	511612	512020	1660	+	.	ID="RND-5_FAMILY-7339";Tend="1318";Tstart="901";shortTE="F";uid="e0b36c8e-2e51-463f-a24b-295a2e5ea594"
CABPRJ010002378.1	RepeatMasker	DNA/Ginger-1	51762	51960	435	+	.	ID="RND-5_FAMILY-95";Tend="1122";Tstart="922";shortTE="F";uid="c63fcca5-44ae-4809-a034-e7c2f44d0a7b"
CABPRJ010002378.1	RepeatMasker	Retroposon?	1491906	1492449	2814	+	.	ID="RND-1_FAMILY-1";Tend="1712";Tstart="1068";shortTE="F";uid="5b7cfab6-6cb8-4f0f-8390-4833185775a3"
CABPRJ010002378.1	RepeatMasker	DNA	862135	862432	672	+	.	ID="RND-5_FAMILY-85";Tend="1238";Tstart="932";shortTE="F";uid="928c4a6a-e26e-4b04-b93f-3520edda9848"
CABPRJ010002378.1	RepeatMasker	DNA/Ginger-1	1321491	1321929	2402	+	.	ID="rnd-6_family-406";Tend="1148";Tstart="726";shortTE="F";uid="dd7fd30b-c875-43e5-8f17-10c8ebac93d6"
CABPRJ010002378.1	RepeatMasker	Unknown	1129399	1129552	595	+	.	ID="RND-1_FAMILY-63";Tend="1061";Tstart="921";shortTE="F";uid="9d1d109a-af23-4062-a22a-a0b8d84bd2c6"
CABPRJ010002378.1	RepeatMasker	Retroposon?	1343380	1343690	531	+	.	ID="RND-1_FAMILY-1";Tend="1301";Tstart="962";shortTE="F";uid="5e2490a6-5070-4335-a78c-d0ea06fb6fe1"
CABPRJ010002378.1	RepeatMasker	DNA/hAT-Tip100	801833	802103	703	+	.	ID="RND-5_FAMILY-4218";Tend="1429";Tstart="1160";shortTE="F";uid="d1ba18e2-66d8-4268-ac29-df9315ef3c3d"
CABPRJ010002378.1	RepeatMasker	Retroposon?	326717	326904	1121	+	.	ID="RND-6_FAMILY-2796";Tend="2219";Tstart="2031";shortTE="F";uid="4a095ac3-5886-402b-9595-f05f5ceb42e3"
CABPRJ010002378.1	RepeatMasker	Unknown	1159040	1159412	2585	+	.	ID="RND-5_FAMILY-2930";Tend="1383";Tstart="1008";shortTE="F";uid="fa41cf2e-1460-484d-aaf4-2a9c69dfe1f3"
CABPRJ010002378.1	RepeatMasker	Retroposon?	1506781	1507013	1015	+	.	ID="RND-5_FAMILY-4854";Tend="2840";Tstart="2624";shortTE="F";uid="c1585ccd-737d-4b2e-8d26-1614f1a259e1"
CABPRJ010002378.1	RepeatMasker	DNA/hAT-Tip100	731609	731911	1861	+	.	ID="RND-6_FAMILY-11551";Tend="1371";Tstart="1076";shortTE="F";uid="62daf11d-7dc1-4412-b9db-89f23fa72df2"
CABPRJ010002378.1	RepeatMasker	DNA/Ginger-1	1218963	1219178	572	+	.	ID="RND-4_FAMILY-465";Tend="1685";Tstart="1475";shortTE="F";uid="1ce471dd-8494-43b2-a134-ff7fe972ce54"
CABPRJ010002378.1	RepeatMasker	DNA/Ginger-1	1404230	1404753	2518	+	.	ID="RND-4_FAMILY-465";Tend="1526";Tstart="995";shortTE="F";uid="bc89e41c-344f-4e92-aee2-36741cc47a9a"
CABPRJ010002378.1	RepeatMasker	LINE/I-Jockey	871467	871608	470	+	.	ID="AG-JOCK-1";Tend="1473";Tstart="1331";shortTE="F";uid="cf6f9043-1c14-4376-be3c-df7c99c639bf"
CABPRJ010002378.1	RepeatMasker	Unknown	1215721	1216330	3671	+	.	ID="RND-5_FAMILY-5951";Tend="1580";Tstart="967";shortTE="F";uid="cdec3c71-58e9-41ad-9ba0-a96e4475a1b4"
CABPRJ010002378.1	RepeatMasker	DNA	501067	501345	1765	+	.	ID="RND-6_FAMILY-1722";Tend="1255";Tstart="960";shortTE="F";uid="a5637c4c-acf3-45e3-b53c-fefc8f53dc7e"
CABPRJ010002378.1	RepeatMasker	Unknown	1341964	1342308	704	+	.	ID="RND-6_FAMILY-3950";Tend="1975";Tstart="1600";shortTE="F";uid="119bb516-da0d-4c6b-b27d-aeec53680af6"
CABPRJ010002378.1	RepeatMasker	DNA/Ginger-1	140985	141477	2541	+	.	ID="RND-5_FAMILY-95";Tend="1700";Tstart="1183";shortTE="F";uid="594f767e-bab9-4140-be32-564b4bf1ff0a"
CABPRJ010002378.1	RepeatMasker	DNA/Kolobok-E	1306657	1306795	698	+	.	ID="RND-6_FAMILY-17540";Tend="1484";Tstart="1346";shortTE="F";uid="73c9c6c0-6ee0-4ffa-a71d-81ff4729b72e"
CABPRJ010002378.1	RepeatMasker	Retroposon?	1511407	1512158	2809	+	.	ID="RND-6_FAMILY-970";Tend="2003";Tstart="1181";shortTE="F";uid="58e9b269-ac81-4b5f-8880-8256c48d9eaa"
CABPRJ010002378.1	RepeatMasker	Unknown	1499459	1499788	1930	+	.	ID="RND-5_FAMILY-1837";Tend="1294";Tstart="972";shortTE="F";uid="d550573f-b07f-486c-bf71-b02c7923b0ae"
CABPRJ010002378.1	RepeatMasker	DNA/Ginger-1	803792	804144	2112	+	.	ID="RND-4_FAMILY-237";Tend="1310";Tstart="961";shortTE="F";uid="cb78dc69-5dd7-48e2-983e-92098717c25c"
CABPRJ010002378.1	RepeatMasker	DNA/Ginger-1	1221408	1221611	446	+	.	ID="RND-1_FAMILY-0";Tend="974";Tstart="765";shortTE="F";uid="ae7c79e2-16e6-4717-be5f-31b58c1b76b8"
CABPRJ010002378.1	RepeatMasker	Retroposon?	7776	8175	862	+	.	ID="RND-4_FAMILY-241";Tend="1793";Tstart="1294";shortTE="F";uid="d5219353-d352-47ca-8a5f-2e0646c1513a"
CABPRJ010002378.1	RepeatMasker	Retroposon?	735496	736009	2407	+	.	ID="RND-5_FAMILY-3149";Tend="1444";Tstart="957";shortTE="F";uid="0017aa95-4935-4a53-8cdd-8d62967c2c6b"
CABPRJ010002378.1	RepeatMasker	DNA/Kolobok-E	221464	221572	443	+	.	ID="RND-6_FAMILY-17540";Tend="1452";Tstart="1351";shortTE="F";uid="10f11f8b-9305-4854-a183-51cc1e9224fe"
CABPRJ010002378.1	RepeatMasker	DNA/Ginger-1	1060111	1060604	435	+	.	ID="RND-5_FAMILY-95";Tend="1672";Tstart="1185";shortTE="F";uid="96c46a50-1eae-402b-a8ce-6eb0ac0444b5"
CABPRJ010002378.1	RepeatMasker	DNA/hAT-Ac	1324932	1325080	471	+	.	ID="HAT-N12_LMI";Tend="2221";Tstart="2073";shortTE="F";uid="5bfefe85-b0df-4fb7-90c7-b0698f47a956"
CABPRJ010002378.1	RepeatMasker	Retroposon?	820500	820651	404	+	.	ID="RND-5_FAMILY-3149";Tend="1584";Tstart="1249";shortTE="F";uid="59a0410c-524f-4abe-bad9-9a8cc44763bd"
CABPRJ010002378.1	RepeatMasker	Retroposon?	826544	826956	2110	+	.	ID="RND-5_FAMILY-3149";Tend="1393";Tstart="976";shortTE="F";uid="1414d486-cbe0-4a98-ba54-1b44cceeef75"
CABPRJ010002378.1	RepeatMasker	DNA/hAT	1278750	1279291	999	+	.	ID="RND-6_FAMILY-2017";TEgroup="ctg_2378%7CRND-6_FAMILY-2017%7C1";Tend="1318";Tstart="980";shortTE="F";uid="7cb16439-a0d4-47cc-86fc-e98b579d76b8"
CABPRJ010002378.1	RepeatMasker	DNA/Ginger-1	1347687	1347994	666	+	.	ID="RND-1_FAMILY-7";Tend="1127";Tstart="839";shortTE="F";uid="50956c47-61bc-4032-ad0f-9c4ef0df8888"
CABPRJ010002378.1	RepeatMasker	DNA/Ginger-1	55723	56031	436	+	.	ID="RND-6_FAMILY-35072";Tend="1749";Tstart="1469";shortTE="F";uid="27d52a7c-88a1-462c-8b77-e65688a1f1f1"
CABPRJ010002378.1	RepeatMasker	DNA/Ginger-1	772284	772451	494	+	.	ID="RND-5_FAMILY-95";Tend="1170";Tstart="1007";shortTE="F";uid="668dc444-3f1b-4359-a247-c846abfc00c3"
CABPRJ010002378.1	RepeatMasker	DNA/hAT-Tip100	227983	228200	1229	+	.	ID="RND-6_FAMILY-623";Tend="1290";Tstart="1085";shortTE="F";uid="958f7a9d-9124-4311-89b3-91514602950e"
CABPRJ010002378.1	RepeatMasker	Retroposon?	707670	708017	1049	+	.	ID="RND-6_FAMILY-14413";Tend="1382";Tstart="1013";shortTE="F";uid="38d8c7ab-fad9-44ff-a9cf-d9a5ce884f40"
CABPRJ010002378.1	RepeatMasker	Retroposon?	471671	471827	554	+	.	ID="RND-4_FAMILY-241";Tend="1758";Tstart="1606";shortTE="F";uid="ad372548-3b38-49a2-9365-0be9610f0776"
CABPRJ010002378.1	RepeatMasker	DNA/Ginger-1	736604	737282	3331	+	.	ID="RND-5_FAMILY-95";Tend="1618";Tstart="922";shortTE="F";uid="9f461533-32b3-4dbf-a6e9-4aaa6288d353"
CABPRJ010002378.1	RepeatMasker	Unknown	774792	775056	1126	+	.	ID="RND-6_FAMILY-3236";Tend="1172";Tstart="892";shortTE="F";uid="5877686b-7a23-405a-a3c1-497423d039fd"
CABPRJ010002378.1	RepeatMasker	LTR/Gypsy	196478	196585	441	+	.	ID="GYPSY68-I_AG";Tend="2201";Tstart="2092";shortTE="F";uid="2e676b54-198a-464a-8162-02fbc956482b"
CABPRJ010002378.1	RepeatMasker	DNA/hAT	1504808	1505100	1003	+	.	ID="RND-6_FAMILY-2017";Tend="1334";Tstart="1047";shortTE="F";uid="3d224d39-7f3c-4101-b2ad-145ddf82c655"
CABPRJ010002378.1	RepeatMasker	DNA/Kolobok-E	439592	440108	2287	+	.	ID="RND-1_FAMILY-28";Tend="1419";Tstart="942";shortTE="F";uid="529d9bdc-68be-42be-a6bb-1d920ee73f2d"
CABPRJ010002378.1	RepeatMasker	Retroposon?	246155	246751	3204	+	.	ID="RND-6_FAMILY-2796";Tend="2261";Tstart="1673";shortTE="F";uid="53598773-2bf5-4287-9dbd-1944a9fe3d25"
CABPRJ010002378.1	RepeatMasker	DNA	1299417	1299647	1135	+	.	ID="rnd-2_family-6";Tend="1153";Tstart="917";shortTE="F";uid="e7ce7f29-4f26-49f1-a28a-7b37fee793b3"
CABPRJ010002378.1	RepeatMasker	Unknown	418449	418852	2011	+	.	ID="RND-5_FAMILY-9789";Tend="1342";Tstart="963";shortTE="F";uid="a29cef13-7b08-46b2-81c1-1c8d16f2f8ad"
CABPRJ010002378.1	RepeatMasker	Retroposon?	313901	314090	423	+	.	ID="RND-1_FAMILY-35";Tend="1842";Tstart="1646";shortTE="F";uid="b6646068-de6d-4bbe-bc70-c4ac779b0a72"
CABPRJ010002378.1	RepeatMasker	Retroposon?	781552	782048	1214	+	.	ID="RND-4_FAMILY-241";Tend="1796";Tstart="1261";shortTE="F";uid="49236f13-ab11-4448-ae95-365097e6870c"
CABPRJ010002378.1	RepeatMasker	DNA/hAT-hAT19	562853	563232	1956	+	.	ID="RND-5_FAMILY-4782";Tend="1340";Tstart="959";shortTE="F";uid="e8127f0f-878b-48a3-af23-266471ad923e"
CABPRJ010002378.1	RepeatMasker	RC/Helitron	810363	811070	3395	+	.	ID="RND-6_FAMILY-8525";Tend="1554";Tstart="889";shortTE="F";uid="e64b1db2-b898-47ff-bf47-3b0799a2ee7f"
CABPRJ010002378.1	RepeatMasker	DNA/hAT-Tip100	74669	75675	2826	+	.	ID="RND-5_FAMILY-1735";TEgroup="ctg_2378%7CRND-5_FAMILY-1735%7C1";Tend="1722";Tstart="605";shortTE="F";uid="0146fdb4-b2ed-4b77-88dd-3b624a24a9e0"
CABPRJ010002378.1	RepeatMasker	DNA/Ginger-1	4867	5139	752	+	.	ID="RND-4_FAMILY-237";Tend="1720";Tstart="1451";shortTE="F";uid="b8b9d9ea-3a4b-4104-9d5c-749de0e12864"
CABPRJ010002378.1	RepeatMasker	Unknown	1134173	1134369	585	+	.	ID="RND-6_FAMILY-5829";Tend="445";Tstart="250";shortTE="F";uid="dd03852b-b4d5-46a3-84c2-b88021e27f9b"
CABPRJ010002378.1	RepeatMasker	Unknown	475637	476261	3215	+	.	ID="RND-6_FAMILY-52623";Tend="1479";Tstart="856";shortTE="F";uid="eba534fc-0055-41af-bc8c-a379a7c8e0fb"
CABPRJ010002378.1	RepeatMasker	DNA/hAT-Tip100	803081	803723	2784	+	.	ID="RND-6_FAMILY-9571";Tend="1425";Tstart="848";shortTE="F";uid="c2cb89fe-a9a8-4333-aae3-778c5bb10f27"
CABPRJ010002378.1	RepeatMasker	Unknown	1539299	1539538	447	+	.	ID="RND-6_FAMILY-3950";Tend="1638";Tstart="1393";shortTE="F";uid="232bf99a-5eb9-4b25-a2c5-2087ac07773f"
CABPRJ010002378.1	RepeatMasker	Retroposon?	643204	643618	1856	+	.	ID="RND-5_FAMILY-8932";Tend="1347";Tstart="951";shortTE="F";uid="b259b001-073e-4bb4-92e2-ad3a77747599"
CABPRJ010002378.1	RepeatMasker	Unknown	1196283	1196506	455	+	.	ID="RND-5_FAMILY-1515";TEgroup="ctg_2378%7CRND-5_FAMILY-1515%7C1";Tend="1635";Tstart="926";shortTE="F";uid="a868ef3c-40b2-43a3-9422-e057fb173e6c"
CABPRJ010002378.1	RepeatMasker	Retroposon?	1082976	1083365	2362	+	.	ID="RND-5_FAMILY-5072";Tend="2212";Tstart="1801";shortTE="F";uid="55b191f5-f718-4485-aa43-d3ce149667ad"
CABPRJ010002378.1	RepeatMasker	DNA	704945	705089	699	+	.	ID="RND-4_FAMILY-4227";Tend="1064";Tstart="935";shortTE="F";uid="b1fe5fc9-eaf8-4a3e-a94d-9601f5ebc484"
CABPRJ010002378.1	RepeatMasker	DNA/Ginger-1	128417	129021	1789	+	.	ID="RND-2_FAMILY-26";Tend="1688";Tstart="1065";shortTE="F";uid="22a94b62-ce0c-490a-903f-8b52c5a3a94c"
CABPRJ010002378.1	RepeatMasker	Retroposon?	131660	132590	1599	+	.	ID="RND-4_FAMILY-241";Tend="1799";Tstart="913";shortTE="F";uid="955453fb-6b71-46f4-a79c-0394c0a1bf50"
CABPRJ010002378.1	RepeatMasker	Unknown	1545088	1547027	14020	+	.	ID="RND-6_FAMILY-7488";Tend="2989";Tstart="1";shortTE="F";uid="a05c844f-e534-496b-8984-149009e0404f"
CABPRJ010002378.1	RepeatMasker	Retroposon?	1469122	1469356	856	+	.	ID="RND-5_FAMILY-4854";Tend="372";Tstart="151";shortTE="F";uid="fdfb6cad-4bb5-417a-a91c-f35aaed4ca6e"
CABPRJ010002378.1	RepeatMasker	LINE/RTE-BovB	282323	282735	506	+	.	ID="RND-6_FAMILY-1218";Tend="1485";Tstart="1080";shortTE="F";uid="85c84a9d-3fdf-4756-b711-7809a32f6280"
CABPRJ010002378.1	RepeatMasker	Retroposon?	542812	543137	1516	+	.	ID="RND-5_FAMILY-3149";Tend="1415";Tstart="1039";shortTE="F";uid="a6eeead9-d1f2-4a32-bc2b-3c650ab5dd9b"
CABPRJ010002378.1	RepeatMasker	DNA/hAT-Tip100	1076113	1076393	448	+	.	ID="RND-5_FAMILY-3499";Tend="1214";Tstart="933";shortTE="F";uid="58095b25-2e6f-4982-a553-61bf71ef28ab"
CABPRJ010002378.1	RepeatMasker	DNA/Ginger-1	494114	494486	1903	+	.	ID="RND-4_FAMILY-145";Tend="1362";Tstart="984";shortTE="F";uid="c4c969c2-23bb-4528-8c51-3f3b6e33b2c2"
CABPRJ010002378.1	RepeatMasker	RC/Helitron	549360	549847	2356	+	.	ID="RND-5_FAMILY-2198";Tend="1525";Tstart="922";shortTE="F";uid="2417daa7-548d-4a71-9c59-06c54faa0d13"
CABPRJ010002378.1	RepeatMasker	Retroposon?	1357969	1358331	1788	+	.	ID="RND-4_FAMILY-1821";Tend="1359";Tstart="996";shortTE="F";uid="467e0ab2-a4c2-4220-9c20-8f3cbc35930b"
CABPRJ010002378.1	RepeatMasker	DNA/Ginger-1	814287	814728	1376	+	.	ID="RND-2_FAMILY-26";Tend="1926";Tstart="1456";shortTE="F";uid="19709315-7158-490a-916c-dcf4b723c063"
CABPRJ010002378.1	RepeatMasker	DNA/hAT-Charlie	23281	23395	403	+	.	ID="HAT-N17_AP";Tend="297";Tstart="180";shortTE="F";uid="7328dc5b-7a99-4994-9c15-661d3982bc7c"
CABPRJ010002378.1	RepeatMasker	RC/Helitron	328092	328456	1421	+	.	ID="RND-6_FAMILY-8525";Tend="1228";Tstart="889";shortTE="F";uid="a2631ad4-296e-477b-b98b-9cbdbd7b8543"
CABPRJ010002378.1	RepeatMasker	DNA/hAT	240662	240803	469	+	.	ID="RND-6_FAMILY-2598";Tend="701";Tstart="547";shortTE="F";uid="4941f640-a191-4bf2-b4a0-29275e111521"
CABPRJ010002378.1	RepeatMasker	Retroposon?	294959	295252	1489	+	.	ID="RND-1_FAMILY-1";Tend="1190";Tstart="908";shortTE="F";uid="a2d256f8-09fb-4ca3-bf79-68b67a90e8a6"
CABPRJ010002378.1	RepeatMasker	RC/Helitron	708338	708543	1037	+	.	ID="RND-5_FAMILY-2198";Tend="1275";Tstart="1080";shortTE="F";uid="03530c03-f352-4966-aa59-862febbaf8bd"
CABPRJ010002378.1	RepeatMasker	DNA/hAT-hAT19	90596	90860	429	+	.	ID="RND-6_FAMILY-17847";Tend="1664";Tstart="1392";shortTE="F";uid="0109ed91-ab4c-45a6-8c2c-217e135e5040"
CABPRJ010002378.1	RepeatMasker	LINE/CR1	6612	6779	669	+	.	ID="RND-6_FAMILY-45208";Tend="1516";Tstart="1341";shortTE="F";uid="0b79e6ca-19eb-4106-9750-fabaadb10917"
CABPRJ010002378.1	RepeatMasker	Unknown	571648	571789	521	+	.	ID="RND-6_FAMILY-1319";Tend="1254";Tstart="1124";shortTE="F";uid="a2ece75d-6332-43d9-9470-3e2a64a6fa45"
CABPRJ010002378.1	RepeatMasker	DNA/hAT-Charlie	852784	853901	5710	+	.	ID="RND-6_FAMILY-13203";Tend="1685";Tstart="598";shortTE="F";uid="78f50603-497c-4e86-8c42-b78899ffbb60"
CABPRJ010002378.1	RepeatMasker	LINE/R1	739221	740353	8435	+	.	ID="RND-6_FAMILY-6899";Tend="1474";Tstart="349";shortTE="F";uid="754abb01-6cad-40c7-95ac-448bdfae21ee"
CABPRJ010002378.1	RepeatMasker	Retroposon?	1404783	1405007	1284	+	.	ID="RND-5_FAMILY-8932";Tend="1346";Tstart="1108";shortTE="F";uid="eaa89915-1f2f-4077-a508-e45645b776e3"
CABPRJ010002378.1	RepeatMasker	Retroposon?	1447027	1447141	585	+	.	ID="RND-5_FAMILY-7401";Tend="997";Tstart="891";shortTE="F";uid="cf910db7-7fd6-45af-86f2-42e3ec2253d3"
CABPRJ010002378.1	RepeatMasker	Unknown	1420781	1420925	1039	+	.	ID="RND-6_FAMILY-23275";Tend="1109";Tstart="785";shortTE="F";uid="53e7d21f-d0ff-4efc-ba31-82052e992288"
CABPRJ010002378.1	RepeatMasker	DNA	476855	477117	1123	+	.	ID="RND-3_FAMILY-383";Tend="1496";Tstart="1241";shortTE="F";uid="82b79ef7-1f9a-4faa-90d5-c488f2326c12"
CABPRJ010002378.1	RepeatMasker	Unknown	780114	780349	875	+	.	ID="RND-6_FAMILY-7586";Tend="872";Tstart="685";shortTE="F";uid="32b52b47-ebd1-4bf7-bf40-76b2ec4ea0cb"
CABPRJ010002378.1	RepeatMasker	DNA/Kolobok-E	1214016	1214153	658	+	.	ID="RND-6_FAMILY-19003";Tend="949";Tstart="814";shortTE="F";uid="eb9b9d7e-2c3d-4b5e-8161-4c2df918f72c"
CABPRJ010002378.1	RepeatMasker	DNA/MULE-MuDR	409020	409456	1575	+	.	ID="RND-6_FAMILY-4382";TEgroup="ctg_2378%7CRND-6_FAMILY-4382%7C1";Tend="1750";Tstart="877";shortTE="F";uid="6950b5c5-a449-4f9c-a8e3-dae6e45444d9"
CABPRJ010002378.1	RepeatMasker	DNA/Ginger-1	124474	125365	4298	+	.	ID="rnd-1_family-0";Tend="1904";Tstart="789";shortTE="F";uid="3ca1d81e-fed1-4f59-abb3-5a31641bffae"
CABPRJ010002378.1	RepeatMasker	Unknown	711950	712663	3741	+	.	ID="RND-5_FAMILY-4716";Tend="1286";Tstart="589";shortTE="F";uid="e6d5bdcb-df00-44a0-9348-51e136a37aef"
CABPRJ010002378.1	RepeatMasker	Retroposon?	1398865	1399374	2215	+	.	ID="RND-6_FAMILY-5185";Tend="1677";Tstart="1195";shortTE="F";uid="9216cf72-8d99-4fc2-9c01-b8357768117d"
CABPRJ010002378.1	RepeatMasker	DNA/Ginger-1	306926	307622	3883	+	.	ID="rnd-1_family-12";Tend="1487";Tstart="596";shortTE="F";uid="8bb765dd-bd65-48c9-bc5a-ce123eee5124"
CABPRJ010002378.1	RepeatMasker	DNA/hAT-hAT19	1435331	1435624	1101	+	.	ID="RND-5_FAMILY-4782";Tend="1475";Tstart="1127";shortTE="F";uid="19662a2c-73c8-482a-a3ef-ccf8ec29372a"
CABPRJ010002378.1	RepeatMasker	DNA	1500052	1500189	785	+	.	ID="TTAA22_AP";Tend="138";Tstart="1";shortTE="F";uid="ee668a0c-4666-446b-b653-e923df7791ca"
CABPRJ010002378.1	RepeatMasker	DNA/Ginger-1	235863	236081	1106	+	.	ID="RND-1_FAMILY-58";Tend="2269";Tstart="2043";shortTE="F";uid="afad6256-8834-4d3f-af28-f66d04b7e522"
CABPRJ010002378.1	RepeatMasker	DNA/Kolobok-E	622845	623261	1598	+	.	ID="RND-6_FAMILY-13202";Tend="1406";Tstart="947";shortTE="F";uid="e396e20e-988e-4ecc-a10c-b6fe97e80e54"
CABPRJ010002378.1	RepeatMasker	Retroposon?	244092	244744	1173	+	.	ID="RND-5_FAMILY-3149";TEgroup="ctg_2378%7CRND-5_FAMILY-3149%7C1";Tend="1444";Tstart="971";shortTE="F";uid="d1a49a56-33d6-4079-ab1b-9257c516641a"
CABPRJ010002378.1	RepeatMasker	DNA/Ginger-1	1341603	1342006	1888	+	.	ID="RND-1_FAMILY-58";Tend="2511";Tstart="2102";shortTE="F";uid="7430fb29-cc0d-4f8d-b21c-744b1999387e"
CABPRJ010002378.1	RepeatMasker	Unknown	1293810	1294460	1831	+	.	ID="RND-6_FAMILY-30770";TEgroup="ctg_2378%7CRND-6_FAMILY-30770%7C1";Tend="1759";Tstart="155";shortTE="F";uid="7b6d3fff-5dc9-43b2-8521-4fbb2086a3e9"
CABPRJ010002378.1	RepeatMasker	DNA	1079126	1079387	807	+	.	ID="ttaa22_ap";Tend="435";Tstart="174";shortTE="F";uid="397c43f0-8826-4865-aa79-c4560aa8f45a"
CABPRJ010002378.1	RepeatMasker	Retroposon?	687403	687753	1353	+	.	ID="RND-5_FAMILY-8932";Tend="1309";Tstart="1000";shortTE="F";uid="d4deb43c-9fe2-41f1-af08-6d935ca2a814"
CABPRJ010002378.1	RepeatMasker	Retroposon?	251770	252274	2439	+	.	ID="RND-5_FAMILY-3149";Tend="1444";Tstart="966";shortTE="F";uid="f91b8ef8-c52c-491a-b20f-619b427bb058"
CABPRJ010002378.1	RepeatMasker	Retroposon?	395032	395380	1842	+	.	ID="RND-6_FAMILY-5185";Tend="1922";Tstart="1568";shortTE="F";uid="ec39fb5a-5b48-45e5-ba3b-75a338ad2512"
CABPRJ010002378.1	RepeatMasker	RC/Helitron	1319776	1320190	1676	+	.	ID="RND-5_FAMILY-3591";Tend="986";Tstart="575";shortTE="F";uid="69458bf2-6f84-48a0-8bec-012f6fd8f7b0"
CABPRJ010002378.1	RepeatMasker	Unknown	115555	116191	2724	+	.	ID="RND-6_FAMILY-3236";Tend="1532";Tstart="889";shortTE="F";uid="e12ce50b-6042-4f50-ac58-d295a96e7667"
CABPRJ010002378.1	RepeatMasker	RC/Helitron	1234610	1234759	496	+	.	ID="RND-6_FAMILY-8525";Tend="1226";Tstart="1067";shortTE="F";uid="52f48a22-5755-4924-bd18-21ab7334b13d"
CABPRJ010002378.1	RepeatMasker	Retroposon?	716118	716278	639	+	.	ID="RND-6_FAMILY-3029";Tend="870";Tstart="696";shortTE="F";uid="cddeae25-d5b6-48b1-b1d9-3d3a13a78aa9"
CABPRJ010002378.1	RepeatMasker	DNA/Ginger-1	1048967	1049293	754	+	.	ID="RND-2_FAMILY-26";Tend="1923";Tstart="1569";shortTE="F";uid="1cb0b6c1-8ad8-449c-bd2e-ffc14a530123"
CABPRJ010002378.1	RepeatMasker	DNA/Ginger-1	841679	842579	5686	+	.	ID="RND-1_FAMILY-7";Tend="2490";Tstart="1534";shortTE="F";uid="8ea7d862-16e9-4b70-8dea-98169766844d"
CABPRJ010002378.1	RepeatMasker	DNA/TcMar-Mariner	23755	25017	7085	+	.	ID="MARINER-25_SIN";Tend="1324";Tstart="1";shortTE="F";uid="ea3961dc-8df5-441a-af2c-0ea67558c50d"
CABPRJ010002378.1	RepeatMasker	Retroposon?	1177913	1178078	430	+	.	ID="RND-4_FAMILY-241";Tend="1825";Tstart="1665";shortTE="F";uid="89036fd9-c31b-40b1-b4be-8df15b63481a"
CABPRJ010002378.1	RepeatMasker	Retroposon?	1390131	1390287	524	+	.	ID="RND-6_FAMILY-970";Tend="1691";Tstart="1508";shortTE="F";uid="d679ed1a-2671-4a1e-bdea-6417f7419d88"
CABPRJ010002378.1	RepeatMasker	DNA/hAT-Ac	122761	123064	890	+	.	ID="RND-6_FAMILY-1008";Tend="1367";Tstart="1052";shortTE="F";uid="8349ccfd-7679-4b3f-8b8d-33de004b7446"
CABPRJ010002378.1	RepeatMasker	Retroposon?	490360	490548	847	+	.	ID="RND-5_FAMILY-4854";Tend="2804";Tstart="2624";shortTE="F";uid="0c575e9e-b0ae-4837-acfb-dde8e02b4e55"
CABPRJ010002378.1	RepeatMasker	DNA/hAT-Tip100	563485	563740	864	+	.	ID="RND-3_FAMILY-853";Tend="1234";Tstart="947";shortTE="F";uid="ca5c571f-9011-448e-a334-a5ae1ac5bc14"
CABPRJ010002378.1	RepeatMasker	DNA/TcMar-Tigger	467290	467723	1968	+	.	ID="RND-5_FAMILY-4031";Tend="1393";Tstart="896";shortTE="F";uid="b0f5d573-b677-4102-84f9-11c393d49754"
CABPRJ010002378.1	RepeatMasker	Retroposon?	347133	347571	2406	+	.	ID="RND-5_FAMILY-3149";Tend="1444";Tstart="971";shortTE="F";uid="e88932fd-b15a-4258-970b-9fec9157995e"
CABPRJ010002378.1	RepeatMasker	DNA/hAT-Ac	121483	121712	617	+	.	ID="RND-6_FAMILY-1008";Tend="1052";Tstart="804";shortTE="F";uid="5c124d23-161a-4949-a641-3bff482cfd72"
CABPRJ010002378.1	RepeatMasker	DNA/hAT-Tip100	642623	642936	1075	+	.	ID="RND-4_FAMILY-244";Tend="1351";Tstart="968";shortTE="F";uid="fc8e2c39-ad28-485a-887f-684168a20092"
CABPRJ010002378.1	RepeatMasker	Retroposon?	242101	242406	837	+	.	ID="RND-5_FAMILY-7401";Tend="1962";Tstart="1660";shortTE="F";uid="b2fd3da7-f601-421f-b233-6ff83200c84e"
CABPRJ010002378.1	RepeatMasker	Retroposon?	1481652	1481904	814	+	.	ID="RND-5_FAMILY-7401";Tend="1012";Tstart="767";shortTE="F";uid="dbf39770-3e73-4282-aa26-7ee3bd08b957"
CABPRJ010002378.1	RepeatMasker	DNA	490268	490403	612	+	.	ID="RND-6_FAMILY-7932";Tend="1584";Tstart="1454";shortTE="F";uid="a7b272d9-d5e1-4340-bd41-471029d37ca5"
CABPRJ010002378.1	RepeatMasker	DNA/Ginger-1	1458439	1458574	707	+	.	ID="RND-4_FAMILY-311";Tend="1691";Tstart="1557";shortTE="F";uid="af747fe1-7a03-47a0-8dd8-56e6d41bdc1b"
CABPRJ010002378.1	RepeatMasker	DNA/Kolobok-E	558134	558346	1172	+	.	ID="RND-6_FAMILY-5146";Tend="1381";Tstart="1171";shortTE="F";uid="934090cf-72a6-4da3-a6af-57c7bdcee0ba"
CABPRJ010002378.1	RepeatMasker	DNA/Ginger-1	663361	663928	3583	+	.	ID="RND-1_FAMILY-12";Tend="1495";Tstart="920";shortTE="F";uid="8e3d6682-0ea3-4426-8d0e-0e4eb5d2837d"
CABPRJ010002378.1	RepeatMasker	DNA/MULE-MuDR	649813	651041	4536	+	.	ID="MUDR7X_AP";TEgroup="ctg_2378%7CMUDR7X_AP%7C1";Tend="1974";Tstart="424";shortTE="F";uid="2ccf5b68-4475-44df-830c-e8412d5f9536"
CABPRJ010002378.1	RepeatMasker	DNA/Ginger-1	1148690	1149258	3935	+	.	ID="RND-1_FAMILY-12";Tend="1490";Tstart="927";shortTE="F";uid="ead57eb7-3cf1-402d-a732-5db1865ea835"
CABPRJ010002378.1	RepeatMasker	Retroposon?	45722	45978	1358	+	.	ID="RND-6_FAMILY-14413";Tend="1206";Tstart="952";shortTE="F";uid="754f60d0-5062-4b9a-8d7c-73efc7a26a51"
CABPRJ010002378.1	RepeatMasker	Retroposon?	1049294	1049703	1750	+	.	ID="RND-5_FAMILY-3149";Tend="1397";Tstart="967";shortTE="F";uid="a32d2172-2b2c-4e54-8c11-8a6fb91bcc60"
CABPRJ010002378.1	RepeatMasker	DNA	1227011	1227214	1129	+	.	ID="RND-5_FAMILY-85";Tend="1247";Tstart="1031";shortTE="F";uid="701f6169-e4c0-4651-8dce-ca34acb22bea"
CABPRJ010002378.1	RepeatMasker	DNA/hAT-Tip100	860673	860823	627	+	.	ID="RND-5_FAMILY-158";Tend="892";Tstart="753";shortTE="F";uid="5cef5763-3d68-4618-8c32-c600380295d6"
CABPRJ010002378.1	RepeatMasker	Retroposon?	1334040	1334285	698	+	.	ID="RND-6_FAMILY-970";Tend="1684";Tstart="1449";shortTE="F";uid="de17e26e-59dd-4828-a2d8-9ef75ef84cd1"
CABPRJ010002378.1	RepeatMasker	DNA	408231	408826	1450	+	.	ID="DNA2-3_AP";Tend="631";Tstart="17";shortTE="F";uid="39a50221-cb21-4ee4-9192-03856bec0692"
CABPRJ010002378.1	RepeatMasker	Retroposon?	713301	713409	523	+	.	ID="RND-1_FAMILY-193";Tend="2341";Tstart="2239";shortTE="F";uid="35cba028-dd65-46db-b7a0-2a794165fd9b"
CABPRJ010002378.1	RepeatMasker	Retroposon?	236166	236420	1295	+	.	ID="RND-5_FAMILY-3149";Tend="1442";Tstart="1191";shortTE="F";uid="aea42159-acaf-4ea4-bda6-081a949911e8"
CABPRJ010002378.1	RepeatMasker	DNA/Ginger-1	1090926	1091097	787	+	.	ID="RND-2_FAMILY-26";Tend="1862";Tstart="1665";shortTE="F";uid="3620a498-0f92-4990-8c82-27349d78ccdc"
CABPRJ010002378.1	RepeatMasker	DNA/hAT-Tip100	698444	698681	832	+	.	ID="RND-5_FAMILY-4652";Tend="763";Tstart="586";shortTE="F";uid="3c2e4a97-273f-4f59-94ec-98102170a204"
CABPRJ010002378.1	RepeatMasker	DNA/Ginger-1	733807	734122	1087	+	.	ID="RND-5_FAMILY-95";Tend="1775";Tstart="1469";shortTE="F";uid="133984d6-9a2e-498d-ba7b-8251fdb1471e"
CABPRJ010002378.1	RepeatMasker	DNA/Ginger-1	1355528	1355745	539	+	.	ID="RND-3_FAMILY-147";Tend="1064";Tstart="834";shortTE="F";uid="caed59c1-3a79-406f-859a-d8fb2dbaaf89"
CABPRJ010002378.1	RepeatMasker	LINE/RTE-BovB	697955	698341	450	-	.	ID="RND-5_FAMILY-253";Tend="1771";Tstart="1380";shortTE="F";uid="833a5bf2-ba4a-456e-a852-e2999d37ea62"
CABPRJ010002378.1	RepeatMasker	DNA/hAT	1076151	1076394	484	-	.	ID="RND-5_FAMILY-6846";Tend="1509";Tstart="1267";shortTE="F";uid="b2d0ba15-c5ff-49eb-aca7-72dfb1bd0391"
CABPRJ010002378.1	RepeatMasker	DNA/Ginger-1	1511914	1512219	642	-	.	ID="RND-4_FAMILY-145";Tend="1199";Tstart="903";shortTE="F";uid="dd4f3c69-82b9-4b55-9f8e-4d8579d33dbc"
CABPRJ010002378.1	RepeatMasker	RC/Helitron	799410	799683	466	-	.	ID="RND-5_FAMILY-5861";Tend="1146";Tstart="853";shortTE="F";uid="63065465-2bdf-40e7-b4ae-e08aed6111f9"
CABPRJ010002378.1	RepeatMasker	DNA/Ginger-1	826608	827000	1771	-	.	ID="RND-1_FAMILY-58";Tend="2436";Tstart="2053";shortTE="F";uid="6a3d04b1-e2b5-4560-83f1-da448e2c3e48"
CABPRJ010002378.1	RepeatMasker	Unknown	158384	158551	546	-	.	ID="RND-5_FAMILY-6081";Tend="1398";Tstart="1260";shortTE="F";uid="8362e752-1193-47d9-ad14-bf7cb2e53291"
CABPRJ010002378.1	RepeatMasker	Retroposon?	1347738	1348279	2580	-	.	ID="RND-5_FAMILY-3149";Tend="1445";Tstart="995";shortTE="F";uid="81489f6f-25ab-4857-aeea-653bb2a881c9"
CABPRJ010002378.1	RepeatMasker	DNA/hAT-Tip100	107008	107173	984	-	.	ID="RND-6_FAMILY-23446";Tend="1122";Tstart="963";shortTE="F";uid="e2ea6aa4-1ac5-4bc8-b262-626bb9a3c25a"
CABPRJ010002378.1	RepeatMasker	DNA	1538423	1538581	1016	-	.	ID="RND-6_FAMILY-12379";Tend="1341";Tstart="1184";shortTE="F";uid="8ef63e43-7c53-42b2-b942-32f41321e27f"
CABPRJ010002378.1	RepeatMasker	LINE/CR1	811067	811773	3656	-	.	ID="RND-6_FAMILY-27364";Tend="1482";Tstart="792";shortTE="F";uid="d771f88d-f3a0-4175-9161-ba521f9cf984"
CABPRJ010002378.1	RepeatMasker	DNA/Ginger-1	484337	484581	472	-	.	ID="RND-4_FAMILY-465";Tend="1691";Tstart="1467";shortTE="F";uid="2c57ce32-79a8-45ea-a088-2e56cd21c153"
CABPRJ010002378.1	RepeatMasker	DNA/Ginger-1	1205522	1205941	1083	-	.	ID="rnd-5_family-95";Tend="1697";Tstart="990";shortTE="F";uid="2b8ee163-dd72-4074-937b-33b06992d871"
CABPRJ010002378.1	RepeatMasker	DNA/Kolobok-E	21777	22351	2150	-	.	ID="RND-1_FAMILY-28";Tend="1635";Tstart="952";shortTE="F";uid="f2b5b51f-c4dc-4c21-96f0-253bad751efa"
CABPRJ010002378.1	RepeatMasker	DNA/hAT-Charlie	224139	224704	4322	-	.	ID="RND-6_FAMILY-20072";Tend="1538";Tstart="947";shortTE="F";uid="db1f53f7-e835-46ec-a9dd-9163b980717c"
CABPRJ010002378.1	RepeatMasker	DNA/Ginger-1	387909	388223	483	-	.	ID="RND-5_FAMILY-95";Tend="1236";Tstart="922";shortTE="F";uid="fd643b72-f5ce-4314-9cdd-8546404545de"
CABPRJ010002378.1	RepeatMasker	Unknown	588621	588862	670	-	.	ID="RND-1_FAMILY-104";TEgroup="ctg_2378%7CRND-1_FAMILY-104%7C1";Tend="1495";Tstart="1344";shortTE="F";uid="966080c4-5993-499d-af8b-ab1f619d294c"
CABPRJ010002378.1	RepeatMasker	DNA	1238865	1239244	791	-	.	ID="TTAA5_AP";Tend="442";Tstart="64";shortTE="F";uid="93479809-82b3-42fd-95e5-3de4a6318c65"
CABPRJ010002378.1	RepeatMasker	Unknown	1314958	1315434	2198	-	.	ID="RND-6_FAMILY-11785";Tend="1604";Tstart="1146";shortTE="F";uid="fd005ab4-113b-467f-9bf6-feefd8a0400a"
CABPRJ010002378.1	RepeatMasker	DNA/Ginger-1	1481685	1482375	3860	-	.	ID="RND-6_FAMILY-263";Tend="1722";Tstart="968";shortTE="F";uid="2aa8e666-12dd-4c5c-84e6-a3c4c9781fec"
CABPRJ010002378.1	RepeatMasker	Unknown	132589	132895	770	-	.	ID="RND-6_FAMILY-5582";Tend="1715";Tstart="1359";shortTE="F";uid="469f1912-bed7-49dd-a159-00a78f82d22c"
CABPRJ010002378.1	RepeatMasker	Retroposon?	416778	417139	1873	-	.	ID="RND-5_FAMILY-8932";Tend="1349";Tstart="981";shortTE="F";uid="bff8d1ef-0bb7-4d86-9eb8-818dbf4ced8f"
CABPRJ010002378.1	RepeatMasker	DNA/Ginger-2	826265	826386	678	-	.	ID="RND-5_FAMILY-9354";Tend="898";Tstart="775";shortTE="F";uid="2908dcdc-5b8f-48e6-b4b6-17b31572e522"
CABPRJ010002378.1	RepeatMasker	DNA/Ginger-1	161219	161477	598	-	.	ID="rnd-5_family-95";Tend="1495";Tstart="982";shortTE="F";uid="d15516c6-dd75-4c92-a513-d2af867e485d"
CABPRJ010002378.1	RepeatMasker	DNA	1435229	1435358	439	-	.	ID="DNA4-1_AP";Tend="784";Tstart="643";shortTE="F";uid="a733ade0-e30b-439f-973b-7221448909ab"
CABPRJ010002378.1	RepeatMasker	DNA/hAT-Tip100	580056	580254	666	-	.	ID="RND-3_FAMILY-853";Tend="1127";Tstart="929";shortTE="F";uid="a089f2fd-c275-4b72-a260-77c15b8f4ba6"
CABPRJ010002378.1	RepeatMasker	DNA/Ginger-1	116844	117144	886	-	.	ID="RND-5_FAMILY-5114";Tend="1021";Tstart="710";shortTE="F";uid="f5ef2ea2-da1a-4df1-a0ac-ee4c930ddc5b"
CABPRJ010002378.1	RepeatMasker	Retroposon?	52601	52827	878	-	.	ID="RND-4_FAMILY-241";Tend="1800";Tstart="1576";shortTE="F";uid="90de747f-16cd-4f80-ae59-fa6d8fa44583"
CABPRJ010002378.1	RepeatMasker	Retroposon?	117148	117581	708	-	.	ID="RND-4_FAMILY-241";Tend="1794";Tstart="1376";shortTE="F";uid="c9d454cb-29f6-46b7-907d-0710d1471608"
CABPRJ010002378.1	RepeatMasker	DNA/MULE-MuDR	1485246	1485483	1104	-	.	ID="RND-1_FAMILY-136";Tend="1075";Tstart="841";shortTE="F";uid="b06970e2-37a5-43c1-99cb-12b307172d3e"
CABPRJ010002378.1	RepeatMasker	DNA/hAT-hAT19	386071	386410	820	-	.	ID="RND-5_FAMILY-4782";Tend="1343";Tstart="1006";shortTE="F";uid="c772a245-e79c-4a9a-b604-ed677e2cac6e"
CABPRJ010002378.1	RepeatMasker	DNA/Ginger-1	18687	18876	471	-	.	ID="RND-4_FAMILY-145";Tend="1429";Tstart="1237";shortTE="F";uid="a56660a9-7adc-4073-b79e-24fc770ab3d9"
CABPRJ010002378.1	RepeatMasker	DNA/Ginger-1	1332067	1332510	3612	-	.	ID="rnd-5_family-95";Tend="1630";Tstart="648";shortTE="F";uid="9ca617a2-4a63-46bd-bc06-23b41ed44662"
CABPRJ010002378.1	RepeatMasker	DNA/hAT-hAT19	667841	668232	1616	-	.	ID="RND-5_FAMILY-4782";Tend="1351";Tstart="958";shortTE="F";uid="df9b9c80-1bdd-481e-ae43-89cd69d0054a"
CABPRJ010002378.1	RepeatMasker	Unknown	1343376	1343500	683	-	.	ID="RND-6_FAMILY-5446";Tend="1527";Tstart="1396";shortTE="F";uid="84481a09-24b9-40fa-ae06-c8b049fb36e1"
CABPRJ010002378.1	RepeatMasker	Retroposon?	1376391	1377073	4158	-	.	ID="RND-1_FAMILY-22";Tend="1696";Tstart="979";shortTE="F";uid="5c9f1c79-be38-4900-9767-5bc656eb024c"
CABPRJ010002378.1	RepeatMasker	DNA/Ginger-1	1218461	1218583	525	-	.	ID="RND-5_FAMILY-95";Tend="1287";Tstart="1165";shortTE="F";uid="fa964e56-a89d-417b-9646-c7476dd01024"
CABPRJ010002378.1	RepeatMasker	DNA/hAT-Tip100	1176682	1176917	718	-	.	ID="RND-6_FAMILY-7682";Tend="1356";Tstart="1158";shortTE="F";uid="0d1403f2-42d8-4e5c-a570-e395a98a155d"
CABPRJ010002378.1	RepeatMasker	DNA/hAT-hAT19	895971	896688	1447	-	.	ID="RND-6_FAMILY-434";Tend="1649";Tstart="904";shortTE="F";uid="721338cb-2a23-4ecf-9b07-b9160e69bdac"
CABPRJ010002378.1	RepeatMasker	Unknown	1406695	1407016	1409	-	.	ID="RND-4_FAMILY-2550";Tend="1192";Tstart="882";shortTE="F";uid="92191789-6931-473e-8763-625bb65abe83"
CABPRJ010002378.1	RepeatMasker	DNA	702391	702949	2764	-	.	ID="RND-4_FAMILY-4227";Tend="1473";Tstart="951";shortTE="F";uid="b86b7447-4852-43cf-ac65-507605b57f7d"
CABPRJ010002378.1	RepeatMasker	Retroposon?	311883	311985	541	-	.	ID="RND-1_FAMILY-35";Tend="1016";Tstart="913";shortTE="F";uid="88f7855a-303a-4c1d-8c9a-279e292a4d22"
CABPRJ010002378.1	RepeatMasker	RC/Helitron	1060887	1061088	1313	-	.	ID="RND-5_FAMILY-2198";Tend="1386";Tstart="1185";shortTE="F";uid="01564656-221c-41c9-8bd3-044b4bd7c85d"
CABPRJ010002378.1	RepeatMasker	Unknown	1002311	1002695	1064	-	.	ID="RND-5_FAMILY-11918";Tend="1185";Tstart="850";shortTE="F";uid="5231cd0e-d555-4827-a042-ab8c577dc6c5"
CABPRJ010002378.1	RepeatMasker	Retroposon?	336852	337044	433	-	.	ID="RND-5_FAMILY-3149";Tend="1113";Tstart="921";shortTE="F";uid="64e8c4ef-bd09-4893-a48b-e90b31282ad1"
CABPRJ010002378.1	RepeatMasker	Unknown	1479793	1480147	1690	-	.	ID="RND-6_FAMILY-9882";Tend="1415";Tstart="1030";shortTE="F";uid="e354fcf6-5378-4e5c-b5f3-37744ed0580e"
CABPRJ010002378.1	RepeatMasker	Retroposon?	627478	628142	3932	-	.	ID="RND-6_FAMILY-5185";Tend="2014";Tstart="1350";shortTE="F";uid="87a007e5-9080-40f8-bc44-f63fca2db1d7"
CABPRJ010002378.1	RepeatMasker	LINE/CR1	230127	230332	1334	-	.	ID="RND-5_FAMILY-6755";Tend="1303";Tstart="1100";shortTE="F";uid="221a5028-1442-4e3b-8cb4-3969e9f3ca35"
CABPRJ010002378.1	RepeatMasker	Retroposon?	338679	338851	524	-	.	ID="RND-4_FAMILY-241";Tend="1661";Tstart="1488";shortTE="F";uid="6a70c4b8-8eba-47f4-9c57-02f0379d0ce8"
CABPRJ010002378.1	RepeatMasker	DNA/Ginger-1	1388298	1388739	922	-	.	ID="RND-2_FAMILY-26";TEgroup="ctg_2378%7CRND-2_FAMILY-26%7C1";Tend="1944";Tstart="1671";shortTE="F";uid="5206bca2-98e5-437f-b803-462beeb9e9e2"
CABPRJ010002378.1	RepeatMasker	DNA/Ginger-1	39661	39966	651	-	.	ID="RND-5_FAMILY-95";Tend="1216";Tstart="922";shortTE="F";uid="13c87834-fb8d-476a-a4f3-33b011b5ce3e"
CABPRJ010002378.1	RepeatMasker	DNA/MULE-MuDR	585923	586610	3452	-	.	ID="RND-5_FAMILY-804";Tend="1504";Tstart="847";shortTE="F";uid="cb28ddf8-ff5f-4bd7-9610-fe950033b804"
CABPRJ010002378.1	RepeatMasker	DNA/hAT-Tip100	787263	787563	1515	-	.	ID="RND-6_FAMILY-7682";Tend="1517";Tstart="1168";shortTE="F";uid="841dd014-7e9f-4b25-8241-ae3a66d6882b"
CABPRJ010002378.1	RepeatMasker	Retroposon?	801820	802032	830	-	.	ID="RND-5_FAMILY-3149";Tend="1181";Tstart="970";shortTE="F";uid="48194e92-2703-441b-a523-1a8103186ff9"
CABPRJ010002378.1	RepeatMasker	DNA/TcMar-Mariner	270144	270638	828	-	.	ID="MARINER-25_SIN";TEgroup="ctg_2378%7CMARINER-25_SIN%7C1";Tend="909";Tstart="1";shortTE="F";uid="47ee7dcf-9036-4fe7-83f9-c809dcd65e95"
CABPRJ010002378.1	RepeatMasker	DNA/hAT-Ac	864302	865608	3423	-	.	ID="RND-6_FAMILY-33342";TEgroup="ctg_2378%7CRND-6_FAMILY-33342%7C1";Tend="1693";Tstart="510";shortTE="F";uid="edd05ec1-d60b-4655-a760-16e5f4e1dab1"
CABPRJ010002378.1	RepeatMasker	DNA/hAT-Tip100	636348	636855	2727	-	.	ID="RND-5_FAMILY-9847";Tend="1458";Tstart="967";shortTE="F";uid="92245d0d-7d98-437e-a3b3-88054a5fdc01"
CABPRJ010002378.1	RepeatMasker	DNA/hAT-Tip100	734387	734666	1107	-	.	ID="RND-4_FAMILY-2204";Tend="588";Tstart="321";shortTE="F";uid="13b494b9-ccdc-4b0a-90e0-a97c7a5434bc"
CABPRJ010002378.1	RepeatMasker	LINE/L2	1372023	1372276	1154	-	.	ID="RND-5_FAMILY-6834";Tend="1941";Tstart="1695";shortTE="F";uid="71de4bd6-ae26-4c91-96be-4fa79fd444e9"
CABPRJ010002378.1	RepeatMasker	Unknown	1129423	1129596	783	-	.	ID="RND-2_FAMILY-88";Tend="1624";Tstart="1466";shortTE="F";uid="4a0df9e0-b307-402c-8143-c59dde8a4285"
CABPRJ010002378.1	RepeatMasker	DNA	1056438	1056750	412	-	.	ID="RND-5_FAMILY-2609";Tend="1439";Tstart="1149";shortTE="F";uid="1d66150f-a0d6-4228-a838-e3cd3d0dc3ca"
CABPRJ010002378.1	RepeatMasker	Retroposon?	128515	129027	1857	-	.	ID="RND-6_FAMILY-3029";Tend="1461";Tstart="951";shortTE="F";uid="a420a53b-b75e-4694-9e87-20454b33d20f"
CABPRJ010002378.1	RepeatMasker	DNA/Ginger-1	571250	571427	914	-	.	ID="RND-6_FAMILY-4437";Tend="1285";Tstart="1099";shortTE="F";uid="19fdc5ba-c173-41f5-b840-03a521c5ccfb"
CABPRJ010002378.1	RepeatMasker	Retroposon?	414909	415344	942	-	.	ID="RND-5_FAMILY-8932";Tend="1437";Tstart="911";shortTE="F";uid="a5e52cc0-382b-420c-9cec-cbeda0549877"
CABPRJ010002378.1	RepeatMasker	DNA/Ginger-1	1490323	1490680	2535	-	.	ID="RND-6_FAMILY-263";Tend="1730";Tstart="1374";shortTE="F";uid="2a9378cd-335a-4516-8b76-26a3dab5c614"
CABPRJ010002378.1	RepeatMasker	DNA/hAT-hAT19	1382449	1383039	608	-	.	ID="HAT-4_LMI";Tend="1478";Tstart="890";shortTE="F";uid="80ae2aed-260f-4c3a-bb7d-2915c8ace8d1"
CABPRJ010002378.1	RepeatMasker	DNA/MULE-MuDR	1234955	1235185	646	-	.	ID="MUDR3X_AP";Tend="1984";Tstart="1753";shortTE="F";uid="54367d25-8da1-4e2f-bf57-7bf31a2f0898"
CABPRJ010002378.1	RepeatMasker	DNA/TcMar-Tigger	453446	453627	1074	-	.	ID="RND-4_FAMILY-5218";Tend="1083";Tstart="919";shortTE="F";uid="6444e2bf-1466-41a9-9a6e-4af40eb57640"
CABPRJ010002378.1	RepeatMasker	DNA/Ginger-1	1484188	1484567	2336	-	.	ID="RND-4_FAMILY-465";Tend="1395";Tstart="980";shortTE="F";uid="007744e3-8e66-47c3-88d1-2470ea0ab241"
CABPRJ010002378.1	RepeatMasker	Retroposon?	660546	660656	417	-	.	ID="RND-6_FAMILY-2796";Tend="777";Tstart="670";shortTE="F";uid="0d9c8e5a-5d4d-46ba-a9fa-4cf87aa630b7"
CABPRJ010002378.1	RepeatMasker	DNA/Ginger-1	1370052	1370304	955	-	.	ID="RND-1_FAMILY-12";Tend="1525";Tstart="1263";shortTE="F";uid="282016ae-2fa2-4952-876a-d79d03cafee5"
CABPRJ010002378.1	RepeatMasker	Retroposon?	1305156	1305322	580	-	.	ID="RND-5_FAMILY-4854";Tend="757";Tstart="616";shortTE="F";uid="37e0259f-97e2-4642-b4b6-983c42d18184"
CABPRJ010002378.1	RepeatMasker	DNA/Ginger-1	1469171	1469897	4331	-	.	ID="RND-4_FAMILY-311";Tend="1694";Tstart="986";shortTE="F";uid="81b61a9b-8e43-4c3c-a9e8-7c32c32689a9"
CABPRJ010002378.1	RepeatMasker	DNA/Ginger-1	82457	82989	2420	-	.	ID="RND-5_FAMILY-95";Tend="1539";Tstart="990";shortTE="F";uid="afa5288b-16b5-4290-a135-8a5124914ace"
CABPRJ010002378.1	RepeatMasker	Retroposon?	403411	403744	990	-	.	ID="RND-6_FAMILY-13139";Tend="1412";Tstart="834";shortTE="F";uid="1e829042-fb82-4346-8124-ee2c96db62a1"
CABPRJ010002378.1	RepeatMasker	DNA/Ginger-1	516667	516954	1651	-	.	ID="RND-4_FAMILY-465";Tend="1644";Tstart="1333";shortTE="F";uid="04f640d9-3c75-474f-815f-e7dbb477a0b6"
CABPRJ010002378.1	RepeatMasker	DNA/hAT	1523947	1524054	456	-	.	ID="RND-5_FAMILY-6846";Tend="1398";Tstart="1298";shortTE="F";uid="0742ab4c-e3b5-498d-a086-01ed7d1b4a01"
CABPRJ010002378.1	RepeatMasker	DNA/hAT-Tip100	1188809	1188980	743	-	.	ID="RND-5_FAMILY-158";Tend="920";Tstart="735";shortTE="F";uid="475bf565-be61-4e31-a9ef-f500482c7c65"
CABPRJ010002378.1	RepeatMasker	Retroposon?	55308	55436	402	-	.	ID="RND-1_FAMILY-35";Tend="1626";Tstart="1503";shortTE="F";uid="8f01aa9d-e4ae-4cfe-8956-4a202dd1126f"
CABPRJ010002378.1	RepeatMasker	Retroposon?	1090666	1090831	445	-	.	ID="RND-5_FAMILY-8932";Tend="1292";Tstart="1104";shortTE="F";uid="3611584e-4f29-4419-8b44-aaf142042ad6"
CABPRJ010002378.1	RepeatMasker	DNA/MULE-MuDR	764229	764352	456	-	.	ID="RND-6_FAMILY-13359";Tend="1288";Tstart="1163";shortTE="F";uid="4a4bc376-1b32-42ec-b99d-c626314b5247"
CABPRJ010002378.1	RepeatMasker	DNA/hAT-Tip100	746692	746843	961	-	.	ID="RND-5_FAMILY-4652";Tend="1121";Tstart="965";shortTE="F";uid="5156eb93-07af-49a2-af13-a4b390c53ed0"
CABPRJ010002378.1	RepeatMasker	DNA/hAT-Tip100	124440	124613	460	-	.	ID="RND-6_FAMILY-7682";Tend="1677";Tstart="1522";shortTE="F";uid="144d9c0d-1eaa-4099-b2bb-7fe4a28ba9fa"
CABPRJ010002378.1	RepeatMasker	DNA/Ginger-2	191634	191857	1063	-	.	ID="RND-5_FAMILY-4114";Tend="1197";Tstart="986";shortTE="F";uid="370c50f2-2a1c-45e0-8e1d-022e46ba856b"
CABPRJ010002378.1	RepeatMasker	DNA/hAT-Tip100	792843	793165	1766	-	.	ID="RND-5_FAMILY-1629";Tend="1565";Tstart="1251";shortTE="F";uid="007c9650-ce2c-4408-8366-ca018b74b9e0"
CABPRJ010002378.1	RepeatMasker	LINE/Penelope	1522215	1522580	1935	-	.	ID="RND-1_FAMILY-80";Tend="1099";Tstart="727";shortTE="F";uid="c314fde2-caf2-4f25-819e-ad0d6177aec2"
CABPRJ010002378.1	RepeatMasker	Retroposon?	141124	141542	919	-	.	ID="RND-6_FAMILY-408";Tend="1829";Tstart="1462";shortTE="F";uid="e9ada491-0d17-413f-ba25-29f9eacd9ddc"
CABPRJ010002378.1	RepeatMasker	DNA	846413	846755	706	-	.	ID="TTAA2B_AP";Tend="424";Tstart="80";shortTE="F";uid="c51ce805-c52f-4823-9a72-32723baa58b8"
CABPRJ010002378.1	RepeatMasker	DNA/Ginger-1	438078	438349	1355	-	.	ID="RND-2_FAMILY-26";Tend="1712";Tstart="1445";shortTE="F";uid="07e3408a-4f01-4a4f-9daa-ddf3ef293a8a"
CABPRJ010002378.1	RepeatMasker	Unknown	510801	510943	577	-	.	ID="RND-6_FAMILY-5446";Tend="1534";Tstart="1392";shortTE="F";uid="12bc247c-4134-453e-8935-13e3e7ec74f3"
CABPRJ010002378.1	RepeatMasker	DNA/TcMar-Tigger	1478925	1479142	608	-	.	ID="RND-6_FAMILY-159";Tend="2690";Tstart="2470";shortTE="F";uid="c45adab1-3549-4d12-bada-8d3465d06a2c"
CABPRJ010002378.1	RepeatMasker	Unknown	797108	797357	1614	-	.	ID="RND-1_FAMILY-233";Tend="1201";Tstart="945";shortTE="F";uid="030df09f-4014-4381-9705-6fffb84517dd"
CABPRJ010002378.1	RepeatMasker	DNA/hAT-Tip100	184868	185089	536	-	.	ID="RND-4_FAMILY-2204";Tend="556";Tstart="321";shortTE="F";uid="5ba16b9f-96f0-4b0d-8570-58fd697660a5"
CABPRJ010002378.1	RepeatMasker	DNA/Ginger-1	1218168	1218398	1278	-	.	ID="RND-1_FAMILY-0";Tend="1927";Tstart="1716";shortTE="F";uid="4d693a49-2a3b-4fab-9b40-3f794319e777"
CABPRJ010002378.1	RepeatMasker	DNA/hAT-Tip100	129013	129143	509	-	.	ID="RND-6_FAMILY-8400";Tend="2343";Tstart="2206";shortTE="F";uid="ac190035-b397-4975-8d6e-7d9eef88c6ba"
CABPRJ010002378.1	RepeatMasker	DNA	235284	235829	806	-	.	ID="RND-6_FAMILY-6691";TEgroup="ctg_2378%7CRND-6_FAMILY-6691%7C1";Tend="1340";Tstart="652";shortTE="F";uid="23c11af8-f088-4e45-8334-73598306183d"
CABPRJ010002378.1	RepeatMasker	DNA/Ginger-1	564786	564994	624	-	.	ID="RND-5_FAMILY-95";Tend="1720";Tstart="1513";shortTE="F";uid="ec357623-b60f-4656-9095-1e9a6d32ed88"
CABPRJ010002378.1	RepeatMasker	DNA/Ginger-1	1503650	1504309	2374	-	.	ID="rnd-2_family-26";Tend="1920";Tstart="827";shortTE="F";uid="95a4e421-2c87-4a52-8663-c5fd8f55abc8"
CABPRJ010002378.1	RepeatMasker	DNA/TcMar-Tc1	350670	350786	423	-	.	ID="mariner-n22_ag";TEgroup="ctg_2378%7Cmariner-n22_ag%7C1";Tend="187";Tstart="50";shortTE="T";uid="50e5f679-7617-4f84-a3db-06484d911507"
CABPRJ010002378.1	RepeatMasker	Retroposon?	736585	736763	469	-	.	ID="RND-1_FAMILY-22";Tend="1707";Tstart="1539";shortTE="F";uid="3fd00f61-41d4-47fe-bf45-b016a61e9565"
CABPRJ010002378.1	RepeatMasker	DNA/Ginger-1	753125	753545	960	-	.	ID="rnd-5_family-95";Tend="1724";Tstart="1140";shortTE="F";uid="27216f1d-3b52-45a1-b34e-54fa8aab6e5b"
CABPRJ010002378.1	RepeatMasker	DNA/hAT-Tip100	943492	943747	1216	-	.	ID="RND-5_FAMILY-158";Tend="891";Tstart="636";shortTE="F";uid="4b7a1bf0-91fc-4dd0-8645-eb3667cfa3d6"
CABPRJ010002378.1	RepeatMasker	Retroposon?	699268	699668	493	-	.	ID="RND-5_FAMILY-4854";TEgroup="ctg_2378%7CRND-5_FAMILY-4854%7C1";Tend="2848";Tstart="2624";shortTE="F";uid="e9a13ddf-f7a7-49fa-9e6b-f1257063089c"
CABPRJ010002378.1	RepeatMasker	Retroposon?	129046	129350	1445	-	.	ID="RND-5_FAMILY-3149";Tend="1444";Tstart="1069";shortTE="F";uid="cc2b2067-5b4a-420f-9b31-0d4088777120"
CABPRJ010002378.1	RepeatMasker	DNA/Ginger-1	771097	771327	606	-	.	ID="RND-6_FAMILY-5129";Tend="853";Tstart="595";shortTE="F";uid="2cac6773-b26d-482b-9373-e8373994f84d"
CABPRJ010002378.1	RepeatMasker	Retroposon?	55458	55650	728	-	.	ID="RND-5_FAMILY-7401";Tend="1198";Tstart="999";shortTE="F";uid="97de0a6c-1444-4f61-8f5e-09fd527789e7"
CABPRJ010002378.1	RepeatMasker	Retroposon?	1404596	1404782	1200	-	.	ID="RND-6_FAMILY-13139";Tend="1295";Tstart="815";shortTE="F";uid="6b2f411f-16e5-4609-aabf-b5f131b12f4a"
CABPRJ010002378.1	RepeatMasker	DNA/Ginger-1	372009	372201	412	-	.	ID="RND-4_FAMILY-145";Tend="1188";Tstart="989";shortTE="F";uid="cee0e96f-583b-4c9e-8cd2-2f68d2f0acc9"
CABPRJ010002378.1	RepeatMasker	DNA/hAT-Charlie	1054414	1054963	3952	-	.	ID="RND-6_FAMILY-20466";Tend="1726";Tstart="1191";shortTE="F";uid="61a00a7c-e091-4aad-a698-bbb6c40a1a1d"
CABPRJ010002378.1	RepeatMasker	DNA/Ginger-1	25923	26469	2140	-	.	ID="RND-2_FAMILY-26";Tend="1936";Tstart="1396";shortTE="F";uid="43ec08d9-fedb-425e-a5d1-5f971a3a9b98"
CABPRJ010002378.1	RepeatMasker	DNA/Ginger-1	1152722	1153200	1002	-	.	ID="RND-5_FAMILY-95";Tend="1479";Tstart="982";shortTE="F";uid="84ce7bb5-72dc-426c-bad2-0f0c445fe4f2"
CABPRJ010002378.1	RepeatMasker	DNA/Ginger-1	1359082	1359315	1295	-	.	ID="RND-4_FAMILY-465";Tend="1377";Tstart="1159";shortTE="F";uid="7301168a-846f-4f78-ab94-a444a7e4734a"
CABPRJ010002378.1	RepeatMasker	Unknown	453796	456071	2555	-	.	ID="RND-6_FAMILY-34511";Tend="2179";Tstart="13";shortTE="F";uid="ff7e906e-655c-4ad0-bfcb-86e5ffbddf97"
CABPRJ010002378.1	RepeatMasker	Retroposon?	1186828	1187107	777	-	.	ID="RND-6_FAMILY-970";Tend="1738";Tstart="1386";shortTE="F";uid="97e57723-4cd4-43d9-9170-7685633642d9"
CABPRJ010002378.1	RepeatMasker	DNA/Kolobok-E	1384959	1385358	875	-	.	ID="RND-6_FAMILY-13202";Tend="1433";Tstart="944";shortTE="F";uid="834ba470-942f-4276-abf2-8472cb70d7ce"
CABPRJ010002378.1	RepeatMasker	Retroposon?	1060624	1060891	832	-	.	ID="RND-5_FAMILY-3149";Tend="1400";Tstart="1138";shortTE="F";uid="caa8ac10-03b2-4078-9a2f-25e32ba0533c"
CABPRJ010002378.1	RepeatMasker	DNA/Ginger-1	1404201	1404336	453	-	.	ID="RND-5_FAMILY-5114";Tend="1937";Tstart="1775";shortTE="F";uid="ed295220-1e3d-40a4-95f2-5fd1b091214b"
CABPRJ010002378.1	RepeatMasker	DNA/hAT-hAT19	348422	348851	1670	-	.	ID="RND-5_FAMILY-4782";Tend="1640";Tstart="1180";shortTE="F";uid="d9496eae-7a9f-482b-bb9c-fd2d5cee88c9"
CABPRJ010002378.1	RepeatMasker	DNA/Kolobok-E	1351709	1352033	971	-	.	ID="RND-6_FAMILY-5146";Tend="1544";Tstart="1221";shortTE="F";uid="e2a76d83-2b62-4424-b635-fcf6c62b5d74"
CABPRJ010002378.1	RepeatMasker	Retroposon?	540633	540894	1065	-	.	ID="RND-5_FAMILY-8932";Tend="1394";Tstart="1104";shortTE="F";uid="749dc253-8a64-42cf-ace3-b7d2991e4d6b"
CABPRJ010002378.1	RepeatMasker	DNA/Ginger-1	1516911	1517015	496	-	.	ID="RND-4_FAMILY-145";Tend="1088";Tstart="990";shortTE="F";uid="4a819806-5874-4dc9-b5c4-4aaa6fed5e3f"
CABPRJ010002378.1	RepeatMasker	DNA/Ginger-1	1156940	1157578	2999	-	.	ID="RND-4_FAMILY-311";Tend="1711";Tstart="984";shortTE="F";uid="e3a663c9-dc2f-49b2-9afa-09a743ba56b7"
CABPRJ010002378.1	RepeatMasker	DNA/Ginger-1	165780	166401	3183	-	.	ID="RND-1_FAMILY-0";Tend="1755";Tstart="1070";shortTE="F";uid="5278fffe-b482-42d8-8435-281bf9402dd1"
CABPRJ010002378.1	RepeatMasker	Unknown	1466214	1466636	1672	-	.	ID="RND-6_FAMILY-7222";Tend="1175";Tstart="739";shortTE="F";uid="a403c8fc-f4f9-4546-a436-7809537a174d"
CABPRJ010002378.1	RepeatMasker	DNA/Kolobok-E	516955	517145	1458	-	.	ID="RND-6_FAMILY-13202";Tend="1405";Tstart="963";shortTE="F";uid="f87272f8-7c2d-4ac5-b9dd-a20f084befc6"
CABPRJ010002378.1	RepeatMasker	DNA/Kolobok-E	1401462	1401678	951	-	.	ID="RND-1_FAMILY-28";Tend="1626";Tstart="1422";shortTE="F";uid="6e1b5107-7c84-42df-811c-9e299516b897"
CABPRJ010002378.1	RepeatMasker	DNA/Ginger-1	1223472	1223745	770	-	.	ID="RND-2_FAMILY-26";Tend="956";Tstart="692";shortTE="F";uid="6b0bb2b1-9157-42ca-b8b2-5ef2a6db45ff"
CABPRJ010002378.1	RepeatMasker	LINE/R1	1398581	1398839	1005	-	.	ID="RND-6_FAMILY-5575";Tend="1706";Tstart="1433";shortTE="F";uid="07e2ec4b-0200-4c2c-ae54-9a5b0dd2c6be"
CABPRJ010002378.1	RepeatMasker	Retroposon?	692340	693936	8765	-	.	ID="RND-6_FAMILY-60";Tend="2422";Tstart="794";shortTE="F";uid="67965b2b-f6d6-4ee6-9636-2a4520c94360"
CABPRJ010002378.1	RepeatMasker	DNA/hAT-Blackjack	67934	68051	610	-	.	ID="RND-5_FAMILY-5081";Tend="1152";Tstart="1038";shortTE="F";uid="4828688b-671d-4377-9d68-58af4f2cced0"
CABPRJ010002378.1	RepeatMasker	Unknown	824536	825165	1467	-	.	ID="RND-6_FAMILY-15288";Tend="913";Tstart="308";shortTE="F";uid="e25eea6a-902c-4c95-99d0-cbba6337da4b"
CABPRJ010002378.1	RepeatMasker	Unknown	1276184	1277179	6131	-	.	ID="RND-5_FAMILY-5119";Tend="1619";Tstart="621";shortTE="F";uid="23047409-84cf-4260-b9e4-bdc97f3e9f2b"
CABPRJ010002378.1	RepeatMasker	DNA	741222	741329	696	-	.	ID="RND-6_FAMILY-8590";Tend="1056";Tstart="951";shortTE="F";uid="6ac337ff-5c78-455d-9590-160c405e688f"
CABPRJ010002378.1	RepeatMasker	DNA/MULE-MuDR	763244	763383	485	-	.	ID="RND-6_FAMILY-13359";Tend="1476";Tstart="1335";shortTE="F";uid="4718b43e-14ae-4825-81e1-c771f8f97127"
CABPRJ010002378.1	RepeatMasker	DNA/hAT-Charlie	669103	669222	580	-	.	ID="HAT-N1_AP";Tend="547";Tstart="434";shortTE="F";uid="661978d7-c1d4-46cb-a004-23af2af1504d"
CABPRJ010002378.1	RepeatMasker	DNA/Ginger-1	390382	390537	529	-	.	ID="RND-1_FAMILY-12";Tend="1460";Tstart="1293";shortTE="F";uid="45b0cb85-fffe-4b05-b316-ad9427909660"
CABPRJ010002378.1	RepeatMasker	Retroposon?	510457	510764	445	-	.	ID="RND-4_FAMILY-241";Tend="1781";Tstart="1502";shortTE="F";uid="01e64a37-77ca-4f6e-b9c1-65fec9b2ce58"
CABPRJ010002378.1	RepeatMasker	Unknown	1194475	1194701	1242	-	.	ID="RND-5_FAMILY-7479";Tend="1153";Tstart="927";shortTE="F";uid="c283cbc5-9e90-4a88-8dbd-5f79f92659a5"
CABPRJ010002378.1	RepeatMasker	DNA/hAT-Charlie	786698	786946	808	-	.	ID="RND-5_FAMILY-1599";Tend="1251";Tstart="993";shortTE="F";uid="85061f0f-3957-41d7-99fd-78c2b8a78e62"
CABPRJ010002378.1	RepeatMasker	DNA/Ginger-1	313511	313835	405	-	.	ID="RND-5_FAMILY-95";Tend="1521";Tstart="1162";shortTE="F";uid="7a914370-d97c-4b4a-aec4-4051e7c6bbef"
CABPRJ010002378.1	RepeatMasker	LINE/RTE-BovB	786041	786691	3294	-	.	ID="RND-1_FAMILY-79";Tend="1781";Tstart="1145";shortTE="F";uid="5824e740-1c0c-4bf0-b12c-0639b98c1876"
CABPRJ010002378.1	RepeatMasker	Retroposon?	1214155	1214522	2022	-	.	ID="RND-6_FAMILY-5185";Tend="1768";Tstart="1403";shortTE="F";uid="06d8e390-03f5-490e-abff-d7df732d288f"
CABPRJ010002378.1	RepeatMasker	DNA/Ginger-1	683386	684068	1097	-	.	ID="RND-2_FAMILY-26";Tend="1943";Tstart="1229";shortTE="F";uid="83be3c1f-b834-4271-b06e-e3cd00b2b4fe"
CABPRJ010002378.1	RepeatMasker	DNA/Ginger-1	170107	170715	3363	-	.	ID="rnd-1_family-12";Tend="1741";Tstart="925";shortTE="F";uid="383cbb14-0f2a-488b-a2a9-e19dd862288c"
CABPRJ010002378.1	RepeatMasker	DNA/hAT-hAT19	731894	732120	1213	-	.	ID="RND-6_FAMILY-19955";Tend="1364";Tstart="1144";shortTE="F";uid="bc73501b-f65c-4640-877d-22bb4d3a4794"
CABPRJ010002378.1	RepeatMasker	DNA/hAT-Tip100	595676	595924	1225	-	.	ID="RND-5_FAMILY-9847";Tend="1197";Tstart="951";shortTE="F";uid="76ad8b97-61b8-4256-8b43-c026776aa879"
CABPRJ010002378.1	RepeatMasker	LINE/RTE-BovB	1272381	1273078	1272	-	.	ID="RND-1_FAMILY-79";TEgroup="ctg_2378%7CRND-1_FAMILY-79%7C1";Tend="1771";Tstart="1187";shortTE="F";uid="c6f2f278-c23e-4bf4-9b67-e95874665864"
CABPRJ010002378.1	RepeatMasker	DNA/Ginger-1	1329106	1329919	4649	-	.	ID="RND-4_FAMILY-465";Tend="1644";Tstart="843";shortTE="F";uid="fb51aa2a-4e03-4c19-b6ce-d396ca1d1d07"
CABPRJ010002378.1	RepeatMasker	DNA	317981	318948	5250	-	.	ID="RND-4_FAMILY-3450";Tend="1652";Tstart="658";shortTE="F";uid="c964be56-07d7-4cee-8ca1-8eb02e29cbaa"
CABPRJ010002378.1	RepeatMasker	DNA/Kolobok-E	639690	639841	438	-	.	ID="RND-6_FAMILY-5146";Tend="1093";Tstart="935";shortTE="F";uid="69524a28-d2e6-40cd-a1ee-749f6b74d217"
CABPRJ010002378.1	RepeatMasker	Unknown	164413	164884	1101	-	.	ID="RND-6_FAMILY-221";Tend="1899";Tstart="1420";shortTE="F";uid="13933aa1-318c-49c6-8dae-847c814ef77a"
CABPRJ010002378.1	RepeatMasker	Unknown	45694	45871	614	-	.	ID="RND-6_FAMILY-5446";Tend="1545";Tstart="1369";shortTE="F";uid="c24cac31-00b4-451a-b230-f2059661d5ea"
CABPRJ010002378.1	RepeatMasker	RC/Helitron	910875	911214	614	-	.	ID="RND-4_FAMILY-261";Tend="1217";Tstart="878";shortTE="F";uid="284b0305-92da-4118-ae9b-ddd9267358de"
CABPRJ010002378.1	RepeatMasker	DNA/hAT	667643	667841	864	-	.	ID="RND-4_FAMILY-312";Tend="1647";Tstart="1454";shortTE="F";uid="b5af4107-23c1-4cf9-8384-5e1ef91c3a1f"
CABPRJ010002378.1	RepeatMasker	DNA	835723	835899	488	-	.	ID="RND-1_FAMILY-123";Tend="1108";Tstart="941";shortTE="F";uid="3a2de841-649f-45fd-9bc9-95f9819cdd92"
CABPRJ010002378.1	RepeatMasker	Retroposon?	55650	55911	1285	-	.	ID="RND-4_FAMILY-550";Tend="1453";Tstart="1191";shortTE="F";uid="712914d4-aa44-4d75-953c-d5078e09fd76"
CABPRJ010002378.1	RepeatMasker	Retroposon?	1523612	1523952	1750	-	.	ID="RND-5_FAMILY-8932";Tend="1204";Tstart="692";shortTE="F";uid="ceaf271c-e06f-4dad-81b9-7088ad2dcfe4"
CABPRJ010002378.1	RepeatMasker	DNA/Ginger-1	461720	462300	1050	-	.	ID="RND-5_FAMILY-95";Tend="1616";Tstart="1007";shortTE="F";uid="cc421f4a-7a61-45f6-838b-205c9c4705c8"
CABPRJ010002378.1	RepeatMasker	Retroposon?	1011345	1011741	1595	-	.	ID="RND-6_FAMILY-14413";Tend="1363";Tstart="955";shortTE="F";uid="12c7fe9a-5a03-44f2-bfb7-4e6c33dbc730"
CABPRJ010002378.1	RepeatMasker	Unknown	492751	493070	400	-	.	ID="RND-6_FAMILY-2520";Tend="790";Tstart="476";shortTE="F";uid="0e5b3c63-2c1c-4d81-943d-53bb198be70d"
CABPRJ010002378.1	RepeatMasker	DNA/MULE-MuDR	557550	558086	2500	-	.	ID="RND-5_FAMILY-6001";Tend="1563";Tstart="984";shortTE="F";uid="fd872aa2-abbd-454d-be2d-868db2d0ccea"
CABPRJ010002378.1	RepeatMasker	LINE/Penelope	1490646	1490956	1104	-	.	ID="RND-1_FAMILY-129";Tend="1050";Tstart="664";shortTE="F";uid="e6ef8a7f-d22e-4bd1-b184-34891909b5bc"
CABPRJ010002378.1	RepeatMasker	DNA/hAT	11228	11418	484	-	.	ID="RND-6_FAMILY-7399";Tend="1586";Tstart="1403";shortTE="F";uid="7a38c1cd-062a-4dd6-a635-8f1768967fc7"
CABPRJ010002378.1	RepeatMasker	Unknown	1459512	1459655	597	-	.	ID="RND-3_FAMILY-29";Tend="1245";Tstart="1104";shortTE="F";uid="ed596235-85b3-4640-97d9-9bc9c8dc9ad8"
CABPRJ010002378.1	RepeatMasker	DNA/hAT-Charlie	1086718	1087146	2458	-	.	ID="RND-4_FAMILY-752";Tend="1385";Tstart="966";shortTE="F";uid="96451ac4-ef65-4660-82fc-22520dc84edf"
CABPRJ010002378.1	RepeatMasker	DNA/Ginger-1	1504312	1504805	1872	-	.	ID="RND-5_FAMILY-95";Tend="1556";Tstart="1007";shortTE="F";uid="752cc05f-5515-47f0-bcbf-a5d00270780b"
CABPRJ010002378.1	RepeatMasker	Retroposon?	781859	782072	540	-	.	ID="RND-5_FAMILY-8932";Tend="1102";Tstart="897";shortTE="F";uid="b9e61945-8872-49bf-84e9-4f59415567b3"
CABPRJ010002378.1	RepeatMasker	Retroposon?	509331	509829	2699	-	.	ID="RND-5_FAMILY-3149";Tend="1444";Tstart="995";shortTE="F";uid="51d63a6a-86a3-467f-953f-a82077d26ff4"
CABPRJ010002378.1	RepeatMasker	Retroposon?	643173	643364	734	-	.	ID="RND-4_FAMILY-241";Tend="1796";Tstart="1614";shortTE="F";uid="53d027ba-aaaf-464b-bfc1-b508dbfb5789"
CABPRJ010002378.1	RepeatMasker	Retroposon?	1332511	1332831	447	-	.	ID="RND-4_FAMILY-550";Tend="1201";Tstart="838";shortTE="F";uid="fb6c681d-a8cb-414e-9f06-ba041d1a4b6a"
CABPRJ010002378.1	RepeatMasker	DNA/Ginger-1	1314332	1314490	725	-	.	ID="RND-2_FAMILY-26";Tend="1689";Tstart="1532";shortTE="F";uid="6d8a8282-ed9f-4ef8-a5f8-4a6fc9bb89be"
CABPRJ010002378.1	RepeatMasker	Unknown	809450	809871	1064	-	.	ID="RND-6_FAMILY-13812";Tend="1398";Tstart="922";shortTE="F";uid="9a1336b9-bad9-405a-bc11-73fa53df3d69"
CABPRJ010002378.1	RepeatMasker	Unknown	1465746	1466024	827	-	.	ID="RND-6_FAMILY-7222";Tend="1513";Tstart="1216";shortTE="F";uid="eed621ae-1643-4585-be3c-a3915ccd47a7"
CABPRJ010002378.1	RepeatMasker	DNA/Ginger-1	568547	568829	580	-	.	ID="rnd-1_family-58";Tend="1136";Tstart="739";shortTE="F";uid="78d78c0c-c725-4d93-a41b-a06546d2814a"
CABPRJ010002378.1	RepeatMasker	DNA/hAT-Tip100	265977	266497	2540	-	.	ID="RND-5_FAMILY-4218";Tend="1892";Tstart="1394";shortTE="F";uid="b8722f01-30ea-49d0-8a99-b84f65428eb3"
CABPRJ010002378.1	RepeatMasker	DNA/Ginger-1	40555	41109	3324	-	.	ID="rnd-1_family-12";Tend="1722";Tstart="928";shortTE="F";uid="112ea57f-c3d8-4c1a-9dad-4c097d36e372"
CABPRJ010002378.1	RepeatMasker	RC/Helitron	1324893	1325054	709	-	.	ID="RND-4_FAMILY-261";Tend="1031";Tstart="866";shortTE="F";uid="bb6381e9-1d7d-488e-a6e3-98701dcaa4df"
CABPRJ010002378.1	RepeatMasker	Retroposon?	293063	293491	1718	-	.	ID="RND-5_FAMILY-8932";Tend="1348";Tstart="926";shortTE="F";uid="159489d2-079e-4189-a8f2-c7fab8c6bfec"
CABPRJ010002378.1	RepeatMasker	Unknown	747580	747841	1314	-	.	ID="RND-6_FAMILY-3236";Tend="1136";Tstart="897";shortTE="F";uid="87974144-c4b3-46ea-8f1c-6b19742bfd23"
CABPRJ010002378.1	RepeatMasker	DNA/hAT-Tip100	849396	849679	1414	-	.	ID="RND-4_FAMILY-1424";Tend="1221";Tstart="946";shortTE="F";uid="61bd0581-ad14-4781-847b-9919587cbda5"
CABPRJ010002378.1	RepeatMasker	DNA/Ginger-1	245982	246661	4222	-	.	ID="RND-4_FAMILY-237";Tend="1635";Tstart="934";shortTE="F";uid="8ddd9607-e9c8-44f5-bc3d-2b20b16a2a1f"
CABPRJ010002378.1	RepeatMasker	Retroposon?	638825	639060	860	-	.	ID="RND-5_FAMILY-8932";Tend="1347";Tstart="1069";shortTE="F";uid="82c8c8e9-9cf4-453a-96ba-b1a81b458a44"
CABPRJ010002378.1	RepeatMasker	DNA/Ginger-1	820328	820499	709	-	.	ID="RND-5_FAMILY-95";Tend="1130";Tstart="923";shortTE="F";uid="131fcb15-fc42-4612-8301-481e3ad5d3a7"
CABPRJ010002378.1	RepeatMasker	DNA/Ginger-1	1283531	1284074	2456	-	.	ID="rnd-1_family-12";Tend="1746";Tstart="984";shortTE="F";uid="144bc3ea-a7c2-4c37-87de-0a4366d739c3"
CABPRJ010002378.1	RepeatMasker	Unknown	548318	548421	414	-	.	ID="RND-1_FAMILY-104";Tend="1426";Tstart="1324";shortTE="F";uid="191d535d-4d3e-4d53-8b57-4e00857f39c8"
CABPRJ010002378.1	RepeatMasker	Retroposon?	620502	620673	778	-	.	ID="RND-5_FAMILY-8932";Tend="1471";Tstart="1211";shortTE="F";uid="7ad21aca-4bf4-49bf-ae4d-d283167ecfe1"
CABPRJ010002378.1	RepeatMasker	DNA/Ginger-1	734707	734827	422	-	.	ID="RND-2_FAMILY-26";Tend="1688";Tstart="1540";shortTE="F";uid="c85e4343-3636-4188-9f3f-211f81607973"
CABPRJ010002378.1	RepeatMasker	DNA/hAT-Tip100	1128457	1128919	1365	-	.	ID="RND-5_FAMILY-1032";Tend="1575";Tstart="1014";shortTE="F";uid="b9a19e06-7aad-4ec0-9b5f-b08b0afabb53"
CABPRJ010002378.1	RepeatMasker	Unknown	139984	140939	5033	-	.	ID="RND-6_FAMILY-11568";Tend="1625";Tstart="653";shortTE="F";uid="d4fea7f5-a131-4de9-be0c-b91313c2268f"
CABPRJ010002378.1	RepeatMasker	RC/Helitron	387589	387815	778	-	.	ID="HELITRON-2_HMM";Tend="4159";Tstart="3935";shortTE="F";uid="07654f93-2f96-423e-bffe-191a000e4494"
CABPRJ010002378.1	RepeatMasker	DNA/hAT-hAT19	285981	286175	473	-	.	ID="RND-5_FAMILY-2790";Tend="1480";Tstart="1290";shortTE="F";uid="2bf58fac-3fca-4b5d-9127-2b12b0e2cbe2"
CABPRJ010002378.1	RepeatMasker	DNA/Ginger-1	1166439	1166646	1134	-	.	ID="RND-1_FAMILY-12";Tend="1486";Tstart="1275";shortTE="F";uid="ef25c651-739b-45e0-9ceb-62ba5ea253db"
CABPRJ010002378.1	RepeatMasker	RC/Helitron	1456730	1457168	1739	-	.	ID="RND-5_FAMILY-5861";TEgroup="ctg_2378%7CRND-5_FAMILY-5861%7C3";Tend="1161";Tstart="833";shortTE="F";uid="365a8de3-485f-4a78-83ed-8825921e427b"
CABPRJ010002378.1	RepeatMasker	Retroposon?	221485	221903	1712	-	.	ID="RND-5_FAMILY-8932";Tend="1354";Tstart="924";shortTE="F";uid="968521c6-b43d-4100-8967-c872a8089543"
CABPRJ010002378.1	RepeatMasker	Unknown	821865	823994	14853	-	.	ID="RND-6_FAMILY-11568";Tend="2229";Tstart="117";shortTE="F";uid="f5fb7b4a-4bd0-4f02-be2d-28d74520f1dc"
CABPRJ010002378.1	RepeatMasker	Retroposon?	1162348	1162565	1111	-	.	ID="RND-5_FAMILY-3149";Tend="1176";Tstart="982";shortTE="F";uid="222f9646-ed39-43c3-9659-4e6ada795c13"
CABPRJ010002378.1	RepeatMasker	DNA/Ginger-1	146732	147298	1847	-	.	ID="RND-5_FAMILY-5114";Tend="1410";Tstart="807";shortTE="F";uid="7f041b76-ec20-41af-bafe-e1d5f4c195fd"
CABPRJ010002378.1	RepeatMasker	DNA/Ginger-1	1419179	1419634	1982	-	.	ID="RND-6_FAMILY-4094";Tend="1946";Tstart="1493";shortTE="F";uid="46cf5e89-3e6c-4f82-9faa-960b3b86bec8"
CABPRJ010002378.1	RepeatMasker	DNA/Ginger-1	372568	372774	1150	-	.	ID="RND-2_FAMILY-26";Tend="1923";Tstart="1710";shortTE="F";uid="87c4f4ec-e480-453d-9055-492160e757d4"
CABPRJ010002378.1	RepeatMasker	Unknown	1226313	1226501	407	-	.	ID="RND-6_FAMILY-10078";Tend="669";Tstart="519";shortTE="F";uid="75413791-4124-4c33-8d5d-2bc7d480d5ae"
CABPRJ010002378.1	RepeatMasker	Unknown	1412955	1413074	440	-	.	ID="RND-5_FAMILY-1296";Tend="1074";Tstart="955";shortTE="F";uid="439fff6d-98bb-4ead-9edf-bfefce625f4c"
CABPRJ010002378.1	RepeatMasker	Retroposon?	1061523	1061720	950	-	.	ID="RND-5_FAMILY-3149";Tend="1145";Tstart="950";shortTE="F";uid="851d470e-223c-451d-a200-7904195e9246"
CABPRJ010002378.1	RepeatMasker	Unknown	1420926	1421096	1052	-	.	ID="RND-1_FAMILY-20";Tend="1642";Tstart="1470";shortTE="F";uid="5e0c32a3-4152-473d-8cd1-3032ee919bf1"
CABPRJ010002378.1	RepeatMasker	DNA/hAT-Charlie	345001	345548	3081	-	.	ID="RND-6_FAMILY-1244";Tend="1344";Tstart="806";shortTE="F";uid="d4edcaa7-450c-4910-90cb-a6709238ce47"
CABPRJ010002378.1	RepeatMasker	LINE/L2	1234480	1234741	1185	-	.	ID="RND-6_FAMILY-36446";Tend="1191";Tstart="900";shortTE="F";uid="ea2a3237-4a0f-4925-87a0-9df8c37eb597"
CABPRJ010002378.1	RepeatMasker	Unknown	228637	228930	1854	-	.	ID="RND-5_FAMILY-1594";Tend="1614";Tstart="1339";shortTE="F";uid="dfb79e19-f681-451b-a0de-1c997bd61906"
CABPRJ010002378.1	RepeatMasker	Retroposon?	747033	747325	834	-	.	ID="RND-5_FAMILY-8932";Tend="1400";Tstart="1107";shortTE="F";uid="cd3d469e-a426-4b23-a00f-d97d5b1e6f5e"
CABPRJ010002378.1	RepeatMasker	Retroposon?	1019989	1020433	1676	-	.	ID="RND-5_FAMILY-8932";Tend="1399";Tstart="966";shortTE="F";uid="9e9904e5-9ca9-41fc-a140-6ece20f3b8e7"
CABPRJ010002378.1	RepeatMasker	Unknown	78378	78731	1062	-	.	ID="RND-6_FAMILY-13879";Tend="1297";Tstart="895";shortTE="F";uid="520d62b3-c5b7-4879-a689-f40e35c4592e"
CABPRJ010002378.1	RepeatMasker	DNA/hAT-hAT19	1175481	1176008	2075	-	.	ID="RND-5_FAMILY-1445";Tend="1455";Tstart="901";shortTE="F";uid="3f6b1f6d-20a4-4411-aba1-1daa8a90ad1e"
CABPRJ010002378.1	RepeatMasker	DNA	593243	593863	2163	-	.	ID="RND-6_FAMILY-5102";Tend="1397";Tstart="796";shortTE="F";uid="07daeaa3-15aa-4af0-8b13-982584cab829"
CABPRJ010002378.1	RepeatMasker	DNA/Ginger-1	316871	317421	632	-	.	ID="rnd-5_family-95";Tend="1460";Tstart="738";shortTE="F";uid="88053bf4-fd1c-44f4-95bd-fa3c549c2483"
CABPRJ010002378.1	RepeatMasker	DNA/Ginger-1	1012591	1012777	614	-	.	ID="RND-4_FAMILY-145";Tend="1189";Tstart="1014";shortTE="F";uid="d72720a2-d25d-438b-a9bc-e4d79e1720c3"
CABPRJ010002378.1	RepeatMasker	Unknown	327384	327854	2114	-	.	ID="RND-5_FAMILY-6945";Tend="1332";Tstart="869";shortTE="F";uid="83ce29fa-4e1e-4303-b1dd-f9a0da21a79f"
CABPRJ010002378.1	RepeatMasker	DNA	3021	3250	888	-	.	ID="RND-4_FAMILY-4227";Tend="1482";Tstart="1246";shortTE="F";uid="c99c18e2-5e10-4065-b17e-ed55b2c77064"
CABPRJ010002378.1	RepeatMasker	Retroposon?	236114	236240	403	-	.	ID="RND-6_FAMILY-785";Tend="990";Tstart="877";shortTE="F";uid="342c4921-2ea2-40cc-b161-e81392a19736"
CABPRJ010002378.1	RepeatMasker	Unknown	1329846	1329982	829	-	.	ID="RND-1_FAMILY-63";Tend="1062";Tstart="928";shortTE="F";uid="27062611-4f4e-4221-88b4-9d0a9cccd33e"
CABPRJ010002378.1	RepeatMasker	DNA/hAT-Tip100	1311468	1311842	1865	-	.	ID="RND-6_FAMILY-9406";Tend="1313";Tstart="944";shortTE="F";uid="8ac95518-b91a-415b-ab7b-6d20bb61cf2c"
CABPRJ010002378.1	RepeatMasker	DNA/hAT-hATm	137629	138054	2579	-	.	ID="rnd-6_family-20625";Tend="1409";Tstart="1077";shortTE="F";uid="77d4a103-9e12-4d94-9193-ebfd648ddce1"
CABPRJ010002378.1	RepeatMasker	LINE/CR1	612846	613543	1384	-	.	ID="RND-6_FAMILY-873";Tend="1233";Tstart="521";shortTE="F";uid="17e2cd3f-0b33-4f8b-882d-972d21799b77"
CABPRJ010002378.1	RepeatMasker	Retroposon?	1117369	1117624	1372	-	.	ID="RND-4_FAMILY-550";Tend="1163";Tstart="910";shortTE="F";uid="9f48d5e2-a4b4-4c30-a804-124e40d94b93"
CABPRJ010002378.1	RepeatMasker	Retroposon?	326936	327107	628	-	.	ID="RND-4_FAMILY-241";Tend="991";Tstart="819";shortTE="F";uid="b200e346-45ff-4eb4-b545-90a769955dd6"
CABPRJ010002378.1	RepeatMasker	DNA/Kolobok-E	1430752	1430915	962	-	.	ID="RND-5_FAMILY-3481";Tend="1615";Tstart="1459";shortTE="F";uid="70fe121f-bb47-4075-a23d-610c19f17505"
CABPRJ010002378.1	RepeatMasker	Retroposon?	8585	9836	3377	-	.	ID="RND-6_FAMILY-5185";TEgroup="ctg_2378%7CRND-6_FAMILY-5185%7C1";Tend="2036";Tstart="577";shortTE="F";uid="3ada9944-2b1d-44dd-be44-f10ecc0e3ba2"
CABPRJ010002378.1	RepeatMasker	DNA/Ginger-1	1323713	1324460	4711	-	.	ID="RND-4_FAMILY-237";Tend="1678";Tstart="937";shortTE="F";uid="e8f99249-2493-4805-870e-a9b0a2d89710"
CABPRJ010002378.1	RepeatMasker	Unknown	825774	826000	1231	-	.	ID="RND-5_FAMILY-2772";Tend="1083";Tstart="856";shortTE="F";uid="6a6e94c6-75ae-4932-a872-731d288b6578"
CABPRJ010002378.1	RepeatMasker	DNA/hAT-Tip100	713781	714070	1788	-	.	ID="RND-5_FAMILY-3499";Tend="1212";Tstart="933";shortTE="F";uid="ac3b0622-06ad-4350-80af-7844109926e6"
CABPRJ010002378.1	RepeatMasker	Unknown	1328959	1329111	646	-	.	ID="RND-1_FAMILY-63";Tend="1630";Tstart="1338";shortTE="F";uid="ab3d1b39-948d-4b7c-a9d4-80d35806d184"
CABPRJ010002378.1	RepeatMasker	LINE/CR1	810101	810366	671	-	.	ID="RND-6_FAMILY-27364";Tend="1758";Tstart="1480";shortTE="F";uid="17397bc9-60e2-4072-b334-4885b2e4333f"
CABPRJ010002378.1	RepeatMasker	DNA/hAT	1523050	1523203	660	-	.	ID="RND-5_FAMILY-6846";Tend="1532";Tstart="1386";shortTE="F";uid="1c33e566-0540-498a-a411-140df2c794d7"
CABPRJ010002378.1	RepeatMasker	LTR/Gypsy	1153435	1155439	10287	-	.	ID="RND-5_FAMILY-1845";Tend="1521";Tstart="1";shortTE="F";uid="5c6d63b8-2706-4ac8-b970-2e62023b7cf8"
CABPRJ010002378.1	RepeatMasker	DNA/hAT-hAT19	639046	639712	4420	-	.	ID="RND-5_FAMILY-4782";Tend="1651";Tstart="971";shortTE="F";uid="99a91fbe-1da9-4580-85e9-f0ce395bb920"
CABPRJ010002378.1	RepeatMasker	Retroposon?	1372966	1373101	513	-	.	ID="RND-1_FAMILY-3";Tend="1814";Tstart="1700";shortTE="F";uid="f297b4ab-7816-4963-b960-1fb33a48c7e9"
CABPRJ010002378.1	RepeatMasker	DNA/Ginger-1	232079	232598	3209	-	.	ID="rnd-1_family-12";Tend="1947";Tstart="981";shortTE="F";uid="7f87d9fb-4633-44ea-a342-d8dcca3f5488"
CABPRJ010002378.1	RepeatMasker	DNA/Kolobok-E	1319333	1319772	2531	-	.	ID="rnd-5_family-2381";Tend="1699";Tstart="913";shortTE="F";uid="2dc7ba9f-5211-4967-9543-693e9757e9ba"
CABPRJ010002378.1	RepeatMasker	Retroposon?	812910	813551	1872	-	.	ID="RND-5_FAMILY-3149";Tend="1492";Tstart="914";shortTE="F";uid="8bda7853-273a-49ad-a243-efe50ca2f9d0"
CABPRJ010002378.1	RepeatMasker	DNA/Ginger-1	146398	146736	1471	-	.	ID="RND-5_FAMILY-95";Tend="1690";Tstart="1346";shortTE="F";uid="fb2e6348-ae39-4729-9f31-92c401e4df73"
CABPRJ010002378.1	RepeatMasker	Unknown	1342313	1343133	3855	-	.	ID="RND-5_FAMILY-4716";Tend="1372";Tstart="588";shortTE="F";uid="3991027d-5fe5-401e-b474-d6b40881e76c"
CABPRJ010002378.1	RepeatMasker	Retroposon?	4428	5096	2216	-	.	ID="RND-5_FAMILY-7401";Tend="1536";Tstart="794";shortTE="F";uid="043acfc2-64b2-4d09-a418-c8d31b36b49c"
CABPRJ010002378.1	RepeatMasker	Unknown	1416534	1416639	497	-	.	ID="RND-6_FAMILY-17574";Tend="1712";Tstart="1609";shortTE="F";uid="7af352d7-e61c-46b7-bd74-4ad8f001b549"
CABPRJ010002378.1	RepeatMasker	DNA/hAT-Tip100	1214900	1215015	614	-	.	ID="RND-5_FAMILY-9334";Tend="1078";Tstart="966";shortTE="F";uid="5964494c-3ea9-4b9c-92e5-52574406a3a8"
CABPRJ010002378.1	RepeatMasker	DNA/Kolobok-E	1093859	1093989	520	-	.	ID="RND-6_FAMILY-5146";Tend="1030";Tstart="904";shortTE="F";uid="b11bffdc-dcf6-4e34-8c10-12a720fe003b"
CABPRJ010002378.1	RepeatMasker	DNA	1474500	1474748	568	-	.	ID="RND-5_FAMILY-85";Tend="1452";Tstart="967";shortTE="F";uid="f8e87e8c-92c6-4d17-bd0a-8a52dcf7a033"
CABPRJ010002378.1	RepeatMasker	Unknown	1109951	1110052	475	-	.	ID="RND-4_FAMILY-1509";Tend="1097";Tstart="997";shortTE="F";uid="a2779958-23d5-4fa0-9cbd-90cab92d4a4d"
CABPRJ010002378.1	RepeatMasker	Retroposon?	1513390	1513797	2588	-	.	ID="RND-4_FAMILY-241";Tend="1794";Tstart="1374";shortTE="F";uid="1170e777-e772-424c-93f6-90c547c02daa"
CABPRJ010002378.1	RepeatMasker	Unknown	273655	273935	865	-	.	ID="RND-6_FAMILY-23275";Tend="1295";Tstart="1033";shortTE="F";uid="131cf448-6cb3-4f37-9407-8a1862909249"
CABPRJ010002378.1	RepeatMasker	Unknown	1426757	1427032	1232	-	.	ID="RND-5_FAMILY-2002";Tend="1503";Tstart="1243";shortTE="F";uid="596cb6c9-0966-43ce-a919-334e8183fd7f"
CABPRJ010002378.1	RepeatMasker	DNA/MULE-MuDR	764725	764847	414	-	.	ID="RND-6_FAMILY-13359";Tend="1106";Tstart="997";shortTE="F";uid="c12e0d8a-adc5-4509-9b23-b171014ded39"
CABPRJ010002378.1	RepeatMasker	DNA/TcMar-Tigger	1412263	1412426	709	-	.	ID="RND-5_FAMILY-2216";Tend="1302";Tstart="1182";shortTE="F";uid="124331a6-493c-4f91-860a-019152d2c517"
CABPRJ010002378.1	RepeatMasker	LINE/Penelope	1490169	1490329	1009	-	.	ID="RND-1_FAMILY-80";Tend="1293";Tstart="1134";shortTE="F";uid="9d521ddc-2d1f-45a2-838a-657077958745"
CABPRJ010002378.1	RepeatMasker	DNA/Sola-1	996606	996881	949	-	.	ID="RND-6_FAMILY-10862";Tend="1398";Tstart="1116";shortTE="F";uid="02699e18-cbc1-45ab-a2e0-1824e4cf4331"
CABPRJ010002378.1	RepeatMasker	Unknown	546204	546431	1087	-	.	ID="RND-5_FAMILY-1763";Tend="1039";Tstart="807";shortTE="F";uid="ca2481b0-7313-46a8-bf36-91d83435a7b4"
CABPRJ010002378.1	RepeatMasker	DNA/hAT-Charlie	76532	76819	1584	-	.	ID="RND-5_FAMILY-7252";Tend="1361";Tstart="1067";shortTE="F";uid="2b380034-b4f3-4a4a-8ccb-0838a2bc5ce1"
CABPRJ010002378.1	RepeatMasker	DNA/hAT-hAT19	1045641	1046067	658	-	.	ID="RND-5_FAMILY-2790";TEgroup="ctg_2378%7CRND-5_FAMILY-2790%7C1";Tend="1483";Tstart="954";shortTE="F";uid="0be28c5d-1be4-4833-b627-8289ef84ee6a"
CABPRJ010002378.1	RepeatMasker	RC/Helitron	233047	233224	549	-	.	ID="RND-6_FAMILY-10750";Tend="937";Tstart="751";shortTE="F";uid="3d6f3cca-0e49-4793-a494-3a1ae5d3a686"
CABPRJ010002378.1	RepeatMasker	DNA/Ginger-1	1521345	1521787	3976	-	.	ID="rnd-4_family-237";Tend="1680";Tstart="860";shortTE="F";uid="93cf0c7f-2532-47d5-b624-3700ca3f815f"
CABPRJ010002378.1	RepeatMasker	Retroposon	1217816	1218165	2286	-	.	ID="RND-5_FAMILY-863";Tend="1645";Tstart="1288";shortTE="F";uid="583885a9-5af2-401a-a531-e07dcbc9eab4"
CABPRJ010002378.1	RepeatMasker	Retroposon?	51736	52335	436	-	.	ID="RND-6_FAMILY-3029";TEgroup="ctg_2378%7CRND-6_FAMILY-3029%7C1";Tend="1946";Tstart="989";shortTE="F";uid="5f2ddcc1-bc46-4e7b-8904-9413221ed57d"
CABPRJ010002378.1	RepeatMasker	DNA/MULE-MuDR	588416	588565	1044	-	.	ID="RND-5_FAMILY-6001";Tend="1542";Tstart="1395";shortTE="F";uid="6c5e2c85-fd9a-4aa0-9477-dc4d43432f40"
CABPRJ010002378.1	RepeatMasker	DNA/Ginger-1	295011	296028	5232	-	.	ID="RND-1_FAMILY-0";Tend="1911";Tstart="837";shortTE="F";uid="0a89a8c2-88ee-48f3-af37-587f0fb73f61"
CABPRJ010002378.1	RepeatMasker	DNA/hAT-hAT19	866861	867235	679	-	.	ID="RND-5_FAMILY-4782";Tend="1523";Tstart="1200";shortTE="F";uid="3b6622f8-3ffa-4975-85b1-9d2d752e7bae"
CABPRJ010002378.1	RepeatMasker	Retroposon?	624065	624250	680	-	.	ID="RND-6_FAMILY-3029";Tend="1920";Tstart="1736";shortTE="F";uid="08a8380c-5594-4634-96bc-1ed402ec2c97"
CABPRJ010002378.1	RepeatMasker	DNA	1187567	1187842	410	-	.	ID="RND-5_FAMILY-85";TEgroup="ctg_2378%7CRND-5_FAMILY-85%7C1";Tend="1277";Tstart="932";shortTE="T";uid="8e59d7aa-2158-4731-aa6e-b183e873d35d"
CABPRJ010002378.1	RepeatMasker	DNA/Ginger-1	590270	590627	685	-	.	ID="RND-4_FAMILY-145";Tend="1400";Tstart="978";shortTE="F";uid="9dcc266a-7504-437e-b609-72fd3c60d4f4"
CABPRJ010002378.1	RepeatMasker	Retroposon?	663332	663534	640	-	.	ID="RND-6_FAMILY-4586";Tend="2511";Tstart="2301";shortTE="F";uid="0ddd26ef-b21b-4e15-8b35-9ee2287aab70"
CABPRJ010002378.1	RepeatMasker	DNA/hAT-Tip100	1430349	1430750	1428	-	.	ID="RND-6_FAMILY-9406";Tend="1577";Tstart="1170";shortTE="F";uid="f3e76425-874e-42fc-ae4c-dd1317c876bf"
CABPRJ010002378.1	RepeatMasker	Retroposon?	1182747	1182915	718	-	.	ID="RND-6_FAMILY-14413";Tend="1365";Tstart="1193";shortTE="F";uid="583c75ba-9573-4a1d-8749-193201868631"
CABPRJ010002378.1	RepeatMasker	DNA/Ginger-1	227599	227914	1555	-	.	ID="RND-5_FAMILY-5114";Tend="1844";Tstart="1515";shortTE="F";uid="3c00fc3e-a709-4e73-adad-e9f37ed0761e"
CABPRJ010002378.1	RepeatMasker	Retroposon?	788815	789073	860	-	.	ID="RND-6_FAMILY-3029";Tend="1709";Tstart="1462";shortTE="F";uid="94c5592b-55c3-4460-88a1-78668632a29b"
CABPRJ010002378.1	RepeatMasker	DNA/TcMar-Pogo	780098	780247	462	-	.	ID="RND-6_FAMILY-1160";Tend="1368";Tstart="1245";shortTE="F";uid="cc40a630-0c92-4cb3-b109-f4120c01c816"
CABPRJ010002378.1	RepeatMasker	DNA/MULE-MuDR	589021	589475	971	-	.	ID="RND-5_FAMILY-6001";TEgroup="ctg_2378%7CRND-5_FAMILY-6001%7C1";Tend="1357";Tstart="997";shortTE="F";uid="0b1fbf5c-a8c3-4f91-afb6-0da49a4092cf"
CABPRJ010002378.1	RepeatMasker	LINE/CR1	1389013	1389649	799	-	.	ID="RND-6_FAMILY-208";Tend="1271";Tstart="657";shortTE="F";uid="9b0f500e-f6e0-41ff-b0fb-1ecf0d945237"
CABPRJ010002378.1	RepeatMasker	DNA/Ginger-1	663775	663986	595	-	.	ID="RND-6_FAMILY-10080";Tend="1176";Tstart="972";shortTE="F";uid="bd03cef4-2764-4857-b00b-b4915829019b"
CABPRJ010002378.1	RepeatMasker	LINE/CR1	859567	860173	1079	-	.	ID="RND-6_FAMILY-45208";TEgroup="ctg_2378%7CRND-6_FAMILY-45208%7C1";Tend="1530";Tstart="732";shortTE="F";uid="68f6ef3d-7ce7-4e10-a232-6ec65ce0556d"
CABPRJ010002378.1	RepeatMasker	DNA/Ginger-1	410753	411519	4954	-	.	ID="RND-6_FAMILY-263";Tend="1749";Tstart="979";shortTE="F";uid="3926c880-f323-43cb-ac78-c9606be77961"
CABPRJ010002378.1	RepeatMasker	Retroposon?	619035	619206	665	-	.	ID="RND-4_FAMILY-241";Tend="1763";Tstart="1579";shortTE="F";uid="04b03fea-dcce-42b8-9692-507f8440bd6f"
CABPRJ010002378.1	RepeatMasker	Retroposon?	1306677	1307080	1672	-	.	ID="RND-5_FAMILY-3149";Tend="1444";Tstart="1047";shortTE="F";uid="679aa3bf-fca4-45f6-b9e7-e6b8329d5bcd"
CABPRJ010002378.1	RepeatMasker	Retroposon?	405661	405906	825	-	.	ID="RND-4_FAMILY-241";Tend="1763";Tstart="1510";shortTE="F";uid="7ba1e5de-c8c1-4f22-861b-ab85b7d140da"
CABPRJ010002378.1	RepeatMasker	DNA/Ginger-1	1437942	1438099	638	-	.	ID="RND-5_FAMILY-5114";Tend="855";Tstart="681";shortTE="F";uid="eaba08e1-7ffb-4272-9f27-de381b8bdd25"
CABPRJ010002378.1	RepeatMasker	Retroposon?	129925	130434	2318	-	.	ID="RND-5_FAMILY-3149";Tend="1445";Tstart="957";shortTE="F";uid="5974925d-2ddd-426d-b4ba-1a08804ec1bf"
CABPRJ010002378.1	RepeatMasker	DNA/Kolobok-E	233718	234026	1226	-	.	ID="RND-6_FAMILY-82";Tend="1282";Tstart="971";shortTE="F";uid="c6aa4236-bf22-49bb-ad32-fe0e8d18ef58"
CABPRJ010002378.1	RepeatMasker	Retroposon?	1339074	1339334	608	-	.	ID="RND-1_FAMILY-35";Tend="1966";Tstart="1694";shortTE="F";uid="2fa87bd3-4ec7-4243-85c9-5705f0f16221"
CABPRJ010002378.1	RepeatMasker	DNA/Ginger-1	391078	391781	2579	-	.	ID="RND-5_FAMILY-95";Tend="1706";Tstart="988";shortTE="F";uid="6653e4e6-032e-4422-ba14-2c16f7f6b7a5"
CABPRJ010002378.1	RepeatMasker	Unknown	1417303	1419160	11062	-	.	ID="RND-6_FAMILY-11568";Tend="1796";Tstart="38";shortTE="F";uid="97d0b80c-c6b6-46d7-97c0-3f7701c18d84"
CABPRJ010002378.1	RepeatMasker	DNA/hAT-Tip100	1448979	1449194	410	-	.	ID="RND-5_FAMILY-9847";TEgroup="ctg_2378%7CRND-5_FAMILY-9847%7C1";Tend="1368";Tstart="975";shortTE="T";uid="8c1903e1-599c-4309-888e-a1f88b0210c8"
CABPRJ010002378.1	RepeatMasker	Retroposon?	814219	814553	641	-	.	ID="RND-6_FAMILY-5185";Tend="1811";Tstart="1468";shortTE="F";uid="ae679ecd-f292-4f1e-9170-d910d2fbea19"
CABPRJ010002378.1	RepeatMasker	DNA/hAT-hAT19	738228	738472	653	-	.	ID="RND-5_FAMILY-4782";Tend="1282";Tstart="1034";shortTE="F";uid="286e40b2-c36d-49ee-aa43-0ae850c225ee"
CABPRJ010002378.1	RepeatMasker	Retroposon?	731127	731488	861	-	.	ID="RND-6_FAMILY-14413";Tend="1364";Tstart="958";shortTE="F";uid="3f86552d-85cf-4fe3-be0f-1f084c403bb9"
CABPRJ010002378.1	RepeatMasker	Retroposon?	754577	755657	3627	-	.	ID="RND-6_FAMILY-5185";Tend="1770";Tstart="692";shortTE="F";uid="c8bbd5c9-67e8-47eb-beba-19eafa8cd0ae"
CABPRJ010002378.1	RepeatMasker	Retroposon?	652695	652813	895	-	.	ID="RND-5_FAMILY-8932";Tend="1347";Tstart="963";shortTE="F";uid="36bdb0a6-cc66-45a7-989b-7c549cd243f7"
CABPRJ010002378.1	RepeatMasker	DNA/hAT	134434	134860	2103	-	.	ID="RND-5_FAMILY-6846";Tend="1295";Tstart="799";shortTE="F";uid="d45e2c63-aaee-4be0-94dd-e94da2bd9b51"
CABPRJ010002378.1	RepeatMasker	DNA/Kolobok-E	311989	312550	3477	-	.	ID="RND-5_FAMILY-3481";Tend="1454";Tstart="919";shortTE="F";uid="35f30831-244a-4518-8a89-31b2671b1a5c"
CABPRJ010002378.1	RepeatMasker	Retroposon?	1321417	1321829	2074	-	.	ID="RND-6_FAMILY-5185";Tend="1115";Tstart="688";shortTE="F";uid="0957ed43-7a11-4193-b63b-ffaa2a20db1e"
CABPRJ010002378.1	RepeatMasker	Retroposon?	92425	93081	3137	-	.	ID="RND-4_FAMILY-241";Tend="1803";Tstart="1097";shortTE="F";uid="a06495ed-2955-4887-8e27-5e2251157f69"
CABPRJ010002378.1	RepeatMasker	DNA	587976	588428	3066	-	.	ID="RND-6_FAMILY-2530";Tend="1363";Tstart="920";shortTE="F";uid="e2f26302-d56d-445a-869b-c2fc63927c35"
CABPRJ010002378.1	RepeatMasker	DNA/Ginger-1	542761	543114	1474	-	.	ID="RND-1_FAMILY-7";Tend="2484";Tstart="2088";shortTE="F";uid="984e1b92-45c7-4a87-b674-a5f890b35c89"
CABPRJ010002378.1	RepeatMasker	Unknown	964630	964796	459	-	.	ID="RND-4_FAMILY-3775";Tend="1156";Tstart="1010";shortTE="F";uid="a7d173fc-c1a6-4e61-a307-028d6c50100d"
CABPRJ010002378.1	RepeatMasker	DNA/Ginger-1	1378639	1379431	3702	-	.	ID="rnd-5_family-95";Tend="1699";Tstart="920";shortTE="F";uid="94ed20ee-8cdb-4806-b970-5ff41ca4f822"
CABPRJ010002378.1	RepeatMasker	DNA/hAT	571789	571987	1055	-	.	ID="RND-5_FAMILY-1554";Tend="906";Tstart="710";shortTE="F";uid="263bf068-ec9f-4522-9b5f-a3d0119d7bd3"
CABPRJ010002378.1	RepeatMasker	DNA	551172	551743	2712	-	.	ID="RND-5_FAMILY-85";Tend="1450";Tstart="921";shortTE="F";uid="a8368f81-8d82-4095-aa74-a338873e5e61"
CABPRJ010002378.1	RepeatMasker	DNA/Ginger-1	489193	489812	968	-	.	ID="RND-5_FAMILY-95";Tend="1577";Tstart="923";shortTE="F";uid="d119286a-7665-4021-ba3d-679aa20d3bbc"
CABPRJ010002378.1	RepeatMasker	Retroposon?	1077678	1078050	1100	-	.	ID="RND-1_FAMILY-3";Tend="1533";Tstart="1162";shortTE="F";uid="1096ea35-3299-43ab-81ac-bf1a6f4fc468"
CABPRJ010002378.1	RepeatMasker	DNA/Ginger-1	251751	251919	782	-	.	ID="RND-5_FAMILY-95";Tend="1715";Tstart="1546";shortTE="F";uid="d4f46ce3-4662-4a98-8170-d5c2f36fed98"
CABPRJ010002378.1	RepeatMasker	Retroposon?	365626	365730	910	-	.	ID="RND-6_FAMILY-970";Tend="1737";Tstart="1356";shortTE="F";uid="ff45aab8-43fa-486d-8edb-f06d7bac90bd"
CABPRJ010002378.1	RepeatMasker	DNA/Ginger-1	325880	326718	4966	-	.	ID="RND-1_FAMILY-0";Tend="1894";Tstart="1063";shortTE="F";uid="196e5210-4a68-4eb1-90f3-c05f2ce4582a"
CABPRJ010002378.1	RepeatMasker	Unknown	1088031	1088211	687	-	.	ID="RND-1_FAMILY-146";Tend="1425";Tstart="1260";shortTE="F";uid="15a7fc50-b9b7-42d1-977f-595141adfdd4"
CABPRJ010002378.1	RepeatMasker	Unknown	1459998	1460236	1178	-	.	ID="RND-5_FAMILY-7479";Tend="1145";Tstart="913";shortTE="F";uid="6abd8ee4-70b5-4e57-94c7-09eb9182dff8"
CABPRJ010002378.1	RepeatMasker	DNA/hAT	363452	363905	2252	-	.	ID="RND-6_FAMILY-2017";Tend="1329";Tstart="815";shortTE="F";uid="3ac88c8b-5d4b-4525-b461-d4ed1ecd548f"
CABPRJ010002378.1	RepeatMasker	DNA/Ginger-1	1369551	1369940	1110	-	.	ID="RND-2_FAMILY-26";Tend="1925";Tstart="1535";shortTE="F";uid="8b7589af-1592-41f9-814d-d8d457f9a813"
CABPRJ010002378.1	RepeatMasker	DNA/hAT-hAT19	608818	608997	621	-	.	ID="dna8-45_ap";Tend="191";Tstart="1";shortTE="F";uid="c5ebb9d0-c69f-40e3-9ff0-d81778b8a28e"
CABPRJ010002378.1	RepeatMasker	DNA/Ginger-1	400375	400896	505	-	.	ID="RND-5_FAMILY-95";Tend="1670";Tstart="1087";shortTE="F";uid="04e08e71-3b96-489e-a807-ba3ce5e42eaa"
CABPRJ010002378.1	RepeatMasker	Unknown	1124273	1124533	722	-	.	ID="RND-5_FAMILY-543";Tend="1225";Tstart="990";shortTE="F";uid="409178e3-1c2d-48b9-8ccf-f8369c080047"
CABPRJ010002378.1	RepeatMasker	Unknown	866652	866791	860	-	.	ID="RND-6_FAMILY-93";Tend="1503";Tstart="1366";shortTE="F";uid="6d43503f-2863-4b6a-bac8-3e7a8661aedf"
CABPRJ010002378.1	RepeatMasker	RC/Helitron	1334006	1334231	459	-	.	ID="RND-6_FAMILY-9356";Tend="511";Tstart="295";shortTE="F";uid="16047c04-86a9-4280-8c68-74b5476958c2"
CABPRJ010002378.1	RepeatMasker	Retroposon?	1309644	1309966	1143	-	.	ID="RND-6_FAMILY-5185";Tend="1415";Tstart="1076";shortTE="F";uid="07c9027a-9165-453b-8c6a-b3050503c38b"
CABPRJ010002378.1	RepeatMasker	DNA/MULE-MuDR	1235766	1235918	641	-	.	ID="MUDR3X_AP";Tend="1759";Tstart="1604";shortTE="F";uid="8236406c-b1f9-4ba0-b969-cac839834d54"
CABPRJ010002378.1	RepeatMasker	DNA	106097	106315	653	-	.	ID="RND-6_FAMILY-8590";Tend="1154";Tstart="935";shortTE="F";uid="af251785-c7df-41c5-bc2c-4bf0d9e4892e"
CABPRJ010002378.1	RepeatMasker	Retroposon?	725311	725903	3693	-	.	ID="RND-1_FAMILY-193";Tend="1672";Tstart="1087";shortTE="F";uid="51d63ef9-fec6-4913-802d-a0899ec70f84"
CABPRJ010002378.1	RepeatMasker	Retroposon?	111498	111639	613	-	.	ID="RND-4_FAMILY-241";Tend="1742";Tstart="1600";shortTE="F";uid="3f1fd1ed-655d-472d-b103-92282cea6f42"
CABPRJ010002378.1	RepeatMasker	DNA/Ginger-1	1447143	1447738	1985	-	.	ID="RND-6_FAMILY-5129";Tend="1164";Tstart="582";shortTE="F";uid="d1dfdc94-9974-4c96-a845-b51550fc895e"
CABPRJ010002378.1	RepeatMasker	DNA/hAT-Tip100	717723	718001	592	-	.	ID="RND-4_FAMILY-244";Tend="1270";Tstart="968";shortTE="F";uid="642ef7ab-fa71-4a84-8b20-3b3b6834c024"
CABPRJ010002378.1	RepeatMasker	Retroposon?	1094073	1094499	1127	-	.	ID="RND-6_FAMILY-3029";Tend="1414";Tstart="952";shortTE="F";uid="251f1258-fd80-4d27-b5d8-031643ba4f52"
CABPRJ010002378.1	RepeatMasker	DNA/Ginger-1	1218659	1219142	3049	-	.	ID="RND-1_FAMILY-12";Tend="1405";Tstart="923";shortTE="F";uid="c1fd7356-8e29-4a03-b9df-7fa28f163366"
CABPRJ010002378.1	RepeatMasker	Retroposon?	189454	189740	970	-	.	ID="RND-4_FAMILY-241";Tend="1792";Tstart="1491";shortTE="F";uid="07c58bf0-25fd-476c-9408-568998047ffb"
CABPRJ010002378.1	RepeatMasker	DNA/hAT-Tip100	136246	136883	3411	-	.	ID="RND-6_FAMILY-9406";Tend="1615";Tstart="945";shortTE="F";uid="986c0d0d-cf54-4065-8f3a-3d4f451a5fdc"
CABPRJ010002378.1	RepeatMasker	Retroposon?	307473	307704	555	-	.	ID="RND-6_FAMILY-408";Tend="1677";Tstart="1458";shortTE="F";uid="7ab5d79b-4499-4cc0-bd1a-8c124634bdea"
CABPRJ010002378.1	RepeatMasker	DNA/Ginger-1	354832	355314	1220	-	.	ID="RND-5_FAMILY-95";Tend="1694";Tstart="1159";shortTE="F";uid="59392aee-61ea-4dbe-9073-d82deeedb4bd"
CABPRJ010002378.1	RepeatMasker	DNA/Ginger-1	1343494	1344016	2047	-	.	ID="rnd-5_family-95";Tend="1384";Tstart="695";shortTE="F";uid="4b151567-0e80-4afc-a443-876b5975e0c2"
CABPRJ010002378.1	RepeatMasker	RC/Helitron	121697	122743	6032	-	.	ID="RND-4_FAMILY-3214";Tend="1852";Tstart="787";shortTE="F";uid="939850cc-dc50-4dc6-82c5-f784f41e748d"
CABPRJ010002378.1	RepeatMasker	DNA/Ginger-1	604099	604349	1181	-	.	ID="RND-2_FAMILY-26";Tend="1925";Tstart="1681";shortTE="F";uid="93438346-9f26-4149-9f4e-85e12eb9e833"
CABPRJ010002378.1	RepeatMasker	Unknown	189761	189897	428	-	.	ID="RND-6_FAMILY-3950";Tend="1348";Tstart="1221";shortTE="F";uid="12a3c95c-fb92-46c7-a77f-f0802a45f1bf"
CABPRJ010002378.1	RepeatMasker	Retroposon?	814584	814788	569	-	.	ID="RND-5_FAMILY-3149";Tend="1109";Tstart="909";shortTE="F";uid="4e0b258a-26a6-417a-aa12-92638db2aa6c"
CABPRJ010002378.1	RepeatMasker	DNA/Ginger-1	228194	228302	482	-	.	ID="RND-2_FAMILY-26";Tend="1871";Tstart="1773";shortTE="F";uid="003b29b5-02c4-4967-9856-61dab504a307"
CABPRJ010002378.1	RepeatMasker	Unknown	1327162	1327553	2396	-	.	ID="RND-1_FAMILY-135";Tend="1307";Tstart="924";shortTE="F";uid="387371e0-95c9-4fe9-8ce7-4a70a22e7097"
CABPRJ010002378.1	RepeatMasker	Retroposon?	710652	710819	608	-	.	ID="RND-6_FAMILY-14413";Tend="1360";Tstart="1189";shortTE="F";uid="b81f361d-4aed-4707-83b0-55423f2b5e07"
CABPRJ010002378.1	RepeatMasker	DNA/Ginger-1	236143	236353	663	-	.	ID="RND-6_FAMILY-4094";Tend="2079";Tstart="1861";shortTE="F";uid="9ce408d9-9f3b-41c4-a189-7d187ce95462"
CABPRJ010002378.1	RepeatMasker	DNA/hAT	193821	194006	588	-	.	ID="RND-6_FAMILY-2017";Tend="1347";Tstart="1160";shortTE="F";uid="0d605c4f-e132-48f4-8dc0-1b33b58cf50a"
CABPRJ010002378.1	RepeatMasker	LTR/Gypsy	614878	615290	752	-	.	ID="GYPSY2-I_AP";Tend="2248";Tstart="1853";shortTE="F";uid="979022ba-c856-42ed-a35a-9fcd354506cb"
CABPRJ010002378.1	RepeatMasker	Retroposon?	1320261	1320391	657	-	.	ID="RND-5_FAMILY-3149";Tend="1444";Tstart="1322";shortTE="F";uid="a99349e5-b879-4446-834b-e6836613aa74"
CABPRJ010002378.1	RepeatMasker	Retroposon?	133912	134182	1093	-	.	ID="RND-5_FAMILY-3149";Tend="1400";Tstart="1145";shortTE="F";uid="37b9020f-e342-4b52-8b42-8927e1098fa9"
CABPRJ010002378.1	RepeatMasker	Retroposon?	54699	54987	937	-	.	ID="RND-6_FAMILY-2796";Tend="2202";Tstart="1926";shortTE="F";uid="c83ded95-0d8a-47c9-a57f-0a11ed286733"
CABPRJ010002378.1	RepeatMasker	Retroposon?	1121824	1121940	427	-	.	ID="RND-6_FAMILY-2796";Tend="828";Tstart="711";shortTE="F";uid="77aa108b-0936-4cb8-b9a1-bbdb2e2c3610"
CABPRJ010002378.1	RepeatMasker	Unknown	1412067	1412268	1523	-	.	ID="RND-6_FAMILY-3381";Tend="1230";Tstart="1030";shortTE="F";uid="fc95d6de-403a-47b8-bb7b-88f71bba8cea"
CABPRJ010002378.1	RepeatMasker	Unknown	392013	395010	14985	-	.	ID="RND-6_FAMILY-11568";Tend="2702";Tstart="24";shortTE="F";uid="080187c8-5834-46d6-b82d-f7385f94d44d"
CABPRJ010002378.1	RepeatMasker	Retroposon?	1045117	1045312	507	-	.	ID="RND-4_FAMILY-241";Tend="1754";Tstart="1579";shortTE="F";uid="6c8d437d-df1a-4fad-a09e-7fb9e1d4042e"
CABPRJ010002378.1	RepeatMasker	LINE/R1	119483	119648	617	-	.	ID="RND-6_FAMILY-16872";Tend="1584";Tstart="1422";shortTE="F";uid="8c8719d5-9e01-46b6-abad-b987a806e1d1"
CABPRJ010002378.1	RepeatMasker	DNA/Kolobok-E	1341527	1342000	1816	-	.	ID="RND-6_FAMILY-13202";Tend="1419";Tstart="936";shortTE="F";uid="0df31b9e-f004-42a1-a8d6-48e1c865ac4f"
CABPRJ010002378.1	RepeatMasker	Retroposon?	1211036	1211279	557	-	.	ID="RND-1_FAMILY-35";Tend="1063";Tstart="797";shortTE="F";uid="e3132490-a5ad-4ffb-a168-2a78b57cfb6d"
CABPRJ010002378.1	RepeatMasker	Unknown	43199	43671	2927	-	.	ID="RND-3_FAMILY-30";Tend="1653";Tstart="1178";shortTE="F";uid="314c2f69-d77b-40b0-8d75-7aa04592b6d1"
CABPRJ010002378.1	RepeatMasker	Retroposon?	1336733	1336978	875	-	.	ID="RND-5_FAMILY-8932";Tend="1324";Tstart="1080";shortTE="F";uid="12094ccf-ce1f-4cf1-841b-874b0a60edbe"
CABPRJ010002378.1	RepeatMasker	Unknown	787973	788348	2316	-	.	ID="RND-6_FAMILY-2217";Tend="1359";Tstart="984";shortTE="F";uid="44218d2c-ac6a-42a8-897d-d540e579e4f4"
CABPRJ010002378.1	RepeatMasker	Retroposon?	840876	841064	1116	-	.	ID="RND-6_FAMILY-5185";Tend="2040";Tstart="1875";shortTE="F";uid="955b4463-f557-4098-98ac-63889cfa9cb3"
CABPRJ010002378.1	RepeatMasker	Unknown	760321	760462	884	-	.	ID="RND-1_FAMILY-131";Tend="1065";Tstart="922";shortTE="F";uid="a322c75d-5463-4f8d-b96e-42291431f1f5"
CABPRJ010002378.1	RepeatMasker	DNA/Ginger-1	278754	279531	4274	-	.	ID="rnd-4_family-311";Tend="1994";Tstart="983";shortTE="F";uid="13ee2713-2d35-4e35-8772-892b2a03aaed"
CABPRJ010002378.1	RepeatMasker	DNA	1091573	1091919	718	-	.	ID="TTAA5_AP";Tend="441";Tstart="82";shortTE="F";uid="5c8a770b-83b5-4d8b-b5ac-1191cf64b94a"
CABPRJ010002378.1	RepeatMasker	DNA/hAT	1420483	1420779	1700	-	.	ID="RND-6_FAMILY-2017";Tend="1289";Tstart="992";shortTE="F";uid="4d870e83-998b-4369-84f7-bab49a0a85cc"
CABPRJ010002378.1	RepeatMasker	Retroposon?	28549	29100	2984	-	.	ID="RND-4_FAMILY-550";Tend="1628";Tstart="1078";shortTE="F";uid="f0f49540-e760-4206-8dac-202d3391a137"
CABPRJ010002378.1	RepeatMasker	DNA	738908	739162	641	-	.	ID="TTAA7_AP";Tend="415";Tstart="152";shortTE="F";uid="a5a3fb68-7ff1-4dc3-9fae-f5c102c4d199"
CABPRJ010002378.1	RepeatMasker	Unknown	766715	766900	677	-	.	ID="RND-5_FAMILY-2355";Tend="1561";Tstart="1363";shortTE="F";uid="30320213-8c82-4dce-a331-aadd72c77c85"
CABPRJ010002378.1	RepeatMasker	Retroposon?	1220078	1220497	2631	-	.	ID="RND-4_FAMILY-550";Tend="1629";Tstart="1206";shortTE="F";uid="9209637f-f436-4f9b-9734-f0476d3071b2"
CABPRJ010002378.1	RepeatMasker	Retroposon?	46900	47119	701	-	.	ID="RND-1_FAMILY-1";Tend="1190";Tstart="966";shortTE="F";uid="e7a94675-4cc2-4d79-99bb-d69dc848ac9f"
CABPRJ010002378.1	RepeatMasker	DNA/hAT-hAT19	1228412	1229481	3474	-	.	ID="RND-6_FAMILY-8303";TEgroup="ctg_2378%7CRND-6_FAMILY-8303%7C1";Tend="2437";Tstart="1075";shortTE="F";uid="a4471a45-2fbb-40d1-a316-9a6786860328"
CABPRJ010002378.1	RepeatMasker	DNA/Ginger-1	556973	557076	455	-	.	ID="RND-5_FAMILY-95";Tend="1277";Tstart="1178";shortTE="F";uid="d19beb8b-d404-48c9-b52a-375a84680ffd"
CABPRJ010002378.1	RepeatMasker	LINE/I-Jockey	432682	433383	1812	-	.	ID="RND-6_FAMILY-572";Tend="2189";Tstart="1456";shortTE="F";uid="b20be1ac-6c65-44f5-8f85-d87ce490cf3a"
CABPRJ010002378.1	RepeatMasker	DNA/hAT-Tip100	1221438	1221893	2563	-	.	ID="RND-6_FAMILY-8400";Tend="2308";Tstart="1854";shortTE="F";uid="b46c15a3-b55d-495b-9123-2ca22fe5fd47"
CABPRJ010002378.1	RepeatMasker	DNA	331264	331366	402	-	.	ID="DNA8-91_AP";Tend="110";Tstart="4";shortTE="F";uid="4f3917e9-1595-4e41-a1b5-223d6cd287fe"
CABPRJ010002378.1	RepeatMasker	DNA/Ginger-1	645247	645997	2122	-	.	ID="rnd-2_family-26";Tend="1929";Tstart="922";shortTE="F";uid="4b132c53-978d-45d2-90dd-07d4d1b49778"
CABPRJ010002378.1	RepeatMasker	RC/Helitron	1240541	1240945	974	-	.	ID="RND-5_FAMILY-5861";TEgroup="ctg_2378%7CRND-5_FAMILY-5861%7C2";Tend="1168";Tstart="833";shortTE="F";uid="2bf5e311-89c4-4cb9-a923-aae545adfc6e"
CABPRJ010002378.1	RepeatMasker	RC/Helitron	708523	708840	609	-	.	ID="RND-6_FAMILY-27003";TEgroup="ctg_2378%7CRND-6_FAMILY-27003%7C1";Tend="978";Tstart="818";shortTE="F";uid="1fc556c8-1e34-4e19-b19d-c16ac58698ca"
CABPRJ010002378.1	RepeatMasker	Unknown	820624	821863	469	-	.	ID="RND-6_FAMILY-11568";TEgroup="ctg_2378%7CRND-6_FAMILY-11568%7C2";Tend="2618";Tstart="1423";shortTE="T";uid="d9a73529-c8a0-487d-8e31-40c93e60c917"
CABPRJ010002378.1	RepeatMasker	DNA/hAT-Tip100	1093829	1093939	530	-	.	ID="RND-6_FAMILY-13940";Tend="970";Tstart="857";shortTE="F";uid="4f19a2b4-ef89-4257-b609-f20365cb6c03"
CABPRJ010002378.1	RepeatMasker	Unknown	652525	652644	513	-	.	ID="RND-6_FAMILY-3236";Tend="1009";Tstart="895";shortTE="F";uid="b65f646a-4853-49d7-aa3e-eef6274a97f6"
CABPRJ010002378.1	RepeatMasker	Unknown	1041348	1041550	662	-	.	ID="RND-6_FAMILY-5446";Tend="1523";Tstart="1317";shortTE="F";uid="e623a558-b17b-496b-b9b4-8cfc6df7ca87"
CABPRJ010002378.1	RepeatMasker	DNA/Ginger-1	1075471	1076066	3568	-	.	ID="RND-6_FAMILY-263";Tend="1559";Tstart="979";shortTE="F";uid="ba5c1c27-01c5-4962-8cc6-e164b96083d0"
CABPRJ010002378.1	RepeatMasker	Retroposon?	332573	332739	481	-	.	ID="RND-6_FAMILY-3029";Tend="869";Tstart="719";shortTE="F";uid="5bf10ccb-aaea-4d08-8f71-52f46d8dca15"
CABPRJ010002378.1	RepeatMasker	DNA	618194	618541	781	-	.	ID="RND-5_FAMILY-85";Tend="1317";Tstart="972";shortTE="F";uid="14855a9b-be95-497d-b7f6-52417ba19acc"
CABPRJ010002378.1	RepeatMasker	DNA	565632	565762	482	-	.	ID="RND-5_FAMILY-2609";Tend="1448";Tstart="1303";shortTE="F";uid="6cbd6b50-d494-45af-9e95-eed194f82ba0"
CABPRJ010002378.1	RepeatMasker	Retroposon?	715035	715470	2657	-	.	ID="RND-1_FAMILY-22";Tend="1422";Tstart="995";shortTE="F";uid="6a58ebcb-c5af-4c21-8616-110d6b936ff1"
CABPRJ010002378.1	RepeatMasker	DNA/hAT	802547	802834	1466	-	.	ID="RND-5_FAMILY-6846";Tend="1545";Tstart="1260";shortTE="F";uid="8193bc9e-9be9-4a5c-90f2-d0ed57de671c"
CABPRJ010002378.1	RepeatMasker	DNA/Kolobok-E	1540204	1540820	2131	-	.	ID="RND-5_FAMILY-3481";Tend="1544";Tstart="879";shortTE="F";uid="21cb9599-ce70-40f2-8f76-793062ea2c1a"
CABPRJ010002378.1	RepeatMasker	Retroposon?	1133895	1134346	2702	-	.	ID="RND-5_FAMILY-3149";Tend="1415";Tstart="967";shortTE="F";uid="501efd12-4354-44c5-8d44-80fbbc5659a6"
CABPRJ010002378.1	RepeatMasker	Retroposon?	735331	735536	422	-	.	ID="RND-4_FAMILY-241";Tend="1375";Tstart="1181";shortTE="F";uid="47d6ff9d-74da-4bb0-8d99-2aa9d7bc451c"
CABPRJ010002378.1	RepeatMasker	Retroposon?	1523194	1523643	2225	-	.	ID="RND-5_FAMILY-3149";Tend="1444";Tstart="966";shortTE="F";uid="da678905-c491-4155-addc-65ec44644053"
CABPRJ010002378.1	RepeatMasker	LINE/CR1	1334906	1335074	746	-	.	ID="RND-6_FAMILY-45208";Tend="1491";Tstart="1323";shortTE="F";uid="74ea9904-c60e-4b66-808c-437d3f1e7bd9"
CABPRJ010002378.1	RepeatMasker	DNA	584431	584868	591	-	.	ID="RND-5_FAMILY-2609";Tend="1362";Tstart="977";shortTE="F";uid="b1cfa42c-d88c-4648-bebe-d3a654ebcb28"
CABPRJ010002378.1	RepeatMasker	Retroposon?	473602	473860	1602	-	.	ID="RND-4_FAMILY-550";Tend="1517";Tstart="1249";shortTE="F";uid="28e0f013-9c35-4c0e-ae48-d33c4d956721"
CABPRJ010002378.1	RepeatMasker	DNA	249755	250659	4469	-	.	ID="RND-6_FAMILY-4995";TEgroup="ctg_2378%7CRND-6_FAMILY-4995%7C1";Tend="1675";Tstart="516";shortTE="F";uid="7b520bf6-8766-4311-9674-968954b322ff"
CABPRJ010002378.1	RepeatMasker	Retroposon?	497416	497813	2301	-	.	ID="RND-5_FAMILY-8932";Tend="1346";Tstart="970";shortTE="F";uid="9ca3d7dc-e476-489c-967e-b2e81bbc1642"
CABPRJ010002378.1	RepeatMasker	Unknown	12570	12731	682	-	.	ID="RND-5_FAMILY-3535";Tend="1117";Tstart="937";shortTE="F";uid="217dc80b-5747-4950-a5b6-0a75de82dfb9"
CABPRJ010002378.1	RepeatMasker	DNA/Ginger-1	1327561	1328111	3613	-	.	ID="rnd-1_family-12";Tend="1487";Tstart="941";shortTE="F";uid="e40caa3d-98c9-48d9-874d-a7ca775386b4"
CABPRJ010002378.1	RepeatMasker	Retroposon?	1225423	1225853	2584	-	.	ID="RND-5_FAMILY-3149";Tend="1445";Tstart="1040";shortTE="F";uid="ddf97411-b6d3-4f14-aa56-c9cb2c692a42"
CABPRJ010002378.1	RepeatMasker	Retroposon?	626644	626908	415	-	.	ID="RND-1_FAMILY-22";Tend="1769";Tstart="1509";shortTE="F";uid="93909c37-7cfb-492f-8329-98d743f135f8"
CABPRJ010002378.1	RepeatMasker	Retroposon?	654461	654883	1849	-	.	ID="RND-1_FAMILY-35";Tend="1207";Tstart="781";shortTE="F";uid="f1957292-75b1-4e32-ac17-f6f6a7a531d6"
CABPRJ010002378.1	RepeatMasker	Unknown	1339574	1339782	938	-	.	ID="RND-6_FAMILY-12073";Tend="1156";Tstart="935";shortTE="F";uid="bd8b75c6-9ad5-4109-8c32-2a235dbb8c29"
CABPRJ010002378.1	RepeatMasker	Retroposon?	1435288	1435670	857	-	.	ID="RND-5_FAMILY-4854";TEgroup="ctg_2378%7CRND-5_FAMILY-4854%7C2";Tend="2818";Tstart="2624";shortTE="F";uid="be6c9f41-e38c-4ab0-ae8d-4e22878caa1e"
CABPRJ010002378.1	RepeatMasker	LINE/Penelope	1399919	1400122	838	-	.	ID="RND-1_FAMILY-175";Tend="874";Tstart="664";shortTE="F";uid="e0042886-fdd1-45b8-a0e3-333414f86dfb"
CABPRJ010002378.1	RepeatMasker	LINE/R1	431789	432046	980	-	.	ID="RND-6_FAMILY-16872";Tend="1716";Tstart="1464";shortTE="F";uid="a5a57911-17a5-4419-9c1d-652f79c7a32c"
CABPRJ010002378.1	RepeatMasker	Unknown	824109	824294	431	-	.	ID="RND-6_FAMILY-15288";Tend="1536";Tstart="1370";shortTE="F";uid="95935cfd-d20f-4478-b383-da9e6efe05c3"
CABPRJ010002378.1	RepeatMasker	DNA/Ginger-1	1270050	1270561	2551	-	.	ID="rnd-1_family-12";Tend="1496";Tstart="895";shortTE="F";uid="00446f61-796c-4dd3-88ee-6e04a840c9d3"
CABPRJ010002378.1	RepeatMasker	DNA/hAT-Charlie	1512389	1512583	726	-	.	ID="RND-5_FAMILY-205";Tend="1131";Tstart="931";shortTE="F";uid="3781ccc5-3eac-4e34-aacd-c7ecf6850662"
CABPRJ010002378.1	RepeatMasker	Unknown	1459675	1460002	1346	-	.	ID="RND-6_FAMILY-11785";Tend="1236";Tstart="915";shortTE="F";uid="19eedf19-61b6-47da-9c34-a99807aa92e6"
CABPRJ010002378.1	RepeatMasker	Retroposon?	1220471	1220840	1650	-	.	ID="RND-1_FAMILY-35";Tend="1927";Tstart="1564";shortTE="F";uid="f343b8d6-7a6e-45bf-856d-dba8c4f44e09"
CABPRJ010002378.1	RepeatMasker	DNA/hAT-Tip100	1310709	1311150	1862	-	.	ID="RND-6_FAMILY-7682";Tend="1656";Tstart="1172";shortTE="F";uid="79099986-11bf-4712-96f8-9688bca51589"
CABPRJ010002378.1	RepeatMasker	Unknown	1293091	1293784	2616	-	.	ID="RND-6_FAMILY-1327";Tend="852";Tstart="128";shortTE="F";uid="a2adb2ac-fa50-4158-9fb3-c9995e9fbee7"
CABPRJ010002378.1	RepeatMasker	DNA/TcMar-Tc1	228309	228478	1153	-	.	ID="RND-6_FAMILY-34522";Tend="1213";Tstart="1043";shortTE="F";uid="d9139556-44ad-445e-868d-c12d8744220d"
CABPRJ010002378.1	RepeatMasker	Retroposon?	1355554	1356091	1323	-	.	ID="RND-5_FAMILY-7401";Tend="1971";Tstart="1398";shortTE="F";uid="2d8ff898-0ba5-4851-a77e-de6cfdeb7e6d"
CABPRJ010002378.1	RepeatMasker	DNA/Ginger-1	161874	162214	1005	-	.	ID="RND-1_FAMILY-12";Tend="1485";Tstart="1066";shortTE="F";uid="fa5c7e4e-ddfe-4321-b303-c29a7a1ced8f"
CABPRJ010002378.1	RepeatMasker	DNA	699577	699807	766	-	.	ID="RND-6_FAMILY-7932";Tend="1618";Tstart="1394";shortTE="F";uid="616e4719-9cb1-40fa-a783-dacde3287188"
CABPRJ010002379.1	RepeatMasker	DNA/hAT-Tip100	1019750	1021929	3624	+	.	ID="RND-6_FAMILY-18690";Tend="2156";Tstart="39";shortTE="F";uid="1636dfb6-b38e-4f78-b773-a8afa272823f"
CABPRJ010002379.1	RepeatMasker	DNA/Ginger-1	233970	234399	2662	+	.	ID="RND-1_FAMILY-12";Tend="1484";Tstart="1038";shortTE="F";uid="85ca9fbe-cc31-4daf-85fd-694a8e6824ae"
CABPRJ010002379.1	RepeatMasker	DNA/Kolobok-E	796910	797361	2051	+	.	ID="RND-6_FAMILY-82";Tend="1570";Tstart="1135";shortTE="F";uid="02363085-0866-499e-a33d-5c8c7431a669"
CABPRJ010002379.1	RepeatMasker	Retroposon?	1002986	1003240	751	+	.	ID="RND-6_FAMILY-5185";Tend="2042";Tstart="1787";shortTE="F";uid="6bb1d3a1-2154-4718-938d-9105c709be94"
CABPRJ010002379.1	RepeatMasker	Unknown	1094599	1094798	1191	+	.	ID="RND-6_FAMILY-1319";Tend="1482";Tstart="1279";shortTE="F";uid="a44cc9d3-7a47-47a6-a1ee-f661af0deab1"
CABPRJ010002379.1	RepeatMasker	Unknown	572612	572761	884	+	.	ID="RND-6_FAMILY-13889";Tend="1131";Tstart="981";shortTE="F";uid="0bc34d38-e0e8-43d7-bcf3-634f5d8d9b78"
CABPRJ010002379.1	RepeatMasker	Unknown	619325	619713	2281	+	.	ID="RND-6_FAMILY-9354";Tend="1331";Tstart="955";shortTE="F";uid="d4e93684-ebd0-45f0-901b-b4907e04ef07"
CABPRJ010002379.1	RepeatMasker	Retroposon?	1280229	1280723	2364	+	.	ID="RND-5_FAMILY-8932";Tend="1728";Tstart="904";shortTE="F";uid="8dfd7630-f682-4782-a80e-5b0350612b53"
CABPRJ010002379.1	RepeatMasker	LINE/CR1	813693	814181	2055	+	.	ID="RND-6_FAMILY-3055";Tend="1278";Tstart="774";shortTE="F";uid="2c0a513e-d474-4bbc-9672-d7e63fabc870"
CABPRJ010002379.1	RepeatMasker	Retroposon?	1043736	1044219	1527	+	.	ID="RND-6_FAMILY-970";Tend="1884";Tstart="1260";shortTE="F";uid="a3541327-c31c-4ec5-aa42-b3c4fcd5ed9e"
CABPRJ010002379.1	RepeatMasker	Unknown	710905	711373	3042	+	.	ID="RND-1_FAMILY-189";Tend="1391";Tstart="930";shortTE="F";uid="32018301-65a7-4fa9-9da0-499244c67789"
CABPRJ010002379.1	RepeatMasker	DNA/Ginger-1	654754	654900	803	+	.	ID="RND-2_FAMILY-26";Tend="1920";Tstart="1753";shortTE="F";uid="e023e165-b409-418a-8000-1a9cc76fb5d8"
CABPRJ010002379.1	RepeatMasker	DNA/Ginger-1	614602	614954	826	+	.	ID="RND-5_FAMILY-95";Tend="1287";Tstart="922";shortTE="F";uid="ad3c0bc1-c94f-4eef-af2c-b2b3076cb113"
CABPRJ010002379.1	RepeatMasker	DNA/Ginger-1	66165	66989	5280	+	.	ID="RND-6_FAMILY-975";Tend="1705";Tstart="861";shortTE="F";uid="182c45ca-4aa2-4ef1-81b9-6b5364dd2436"
CABPRJ010002379.1	RepeatMasker	DNA	748208	748330	562	+	.	ID="DNA-TTAA-1_AP";Tend="146";Tstart="24";shortTE="F";uid="56f5d2a5-09ce-4c16-91d9-a31419013eb2"
CABPRJ010002379.1	RepeatMasker	LINE/I-Jockey	468601	469025	1397	+	.	ID="RND-5_FAMILY-558";Tend="1976";Tstart="1573";shortTE="F";uid="f3421027-2fa1-40dc-9836-efd1f203ec16"
CABPRJ010002379.1	RepeatMasker	Retroposon?	1023060	1023574	2365	+	.	ID="RND-5_FAMILY-8932";Tend="1507";Tstart="916";shortTE="F";uid="9e794059-e5c6-46b2-967d-aa51c7c52377"
CABPRJ010002379.1	RepeatMasker	DNA	1171705	1171890	728	+	.	ID="RND-6_FAMILY-12379";Tend="1340";Tstart="1173";shortTE="F";uid="5e599e4c-74a0-44bb-bf5d-fa14bdd0d3ca"
CABPRJ010002379.1	RepeatMasker	DNA/CMC-EnSpm	485799	485932	846	+	.	ID="RND-5_FAMILY-1114";Tend="1102";Tstart="969";shortTE="F";uid="3bf54f83-c2f4-451a-86ba-022260cb0d31"
CABPRJ010002379.1	RepeatMasker	DNA/hAT-Tip100	466792	467072	546	+	.	ID="RND-5_FAMILY-3499";Tend="1214";Tstart="938";shortTE="F";uid="ec78bc1d-6d4f-4ee6-b201-d024b2ab1e23"
CABPRJ010002379.1	RepeatMasker	DNA/Ginger-1	471127	471730	3329	+	.	ID="rnd-1_family-12";Tend="1755";Tstart="928";shortTE="F";uid="9e397f67-23e5-45ee-876b-d2c7d812e458"
CABPRJ010002379.1	RepeatMasker	DNA/MULE-MuDR	1284632	1284768	475	+	.	ID="RND-6_FAMILY-7584";Tend="1539";Tstart="1410";shortTE="F";uid="5d7f8d0e-8bda-478d-9180-edca4a1e5399"
CABPRJ010002379.1	RepeatMasker	DNA/Ginger-1	698324	698937	989	+	.	ID="RND-5_FAMILY-95";Tend="1613";Tstart="926";shortTE="F";uid="a933e936-2f76-4b19-b634-de87f7845c51"
CABPRJ010002379.1	RepeatMasker	LINE/CR1	270212	270553	1277	+	.	ID="RND-6_FAMILY-7135";Tend="1728";Tstart="1385";shortTE="F";uid="884e2827-60f9-4074-98d9-fe0ed412ee47"
CABPRJ010002379.1	RepeatMasker	Unknown	52641	52899	647	+	.	ID="RND-4_FAMILY-3145";Tend="1179";Tstart="948";shortTE="F";uid="5b2da211-28df-453c-99b5-69cb3b7f448d"
CABPRJ010002379.1	RepeatMasker	DNA/TcMar-Tc1	858255	858499	442	+	.	ID="RND-6_FAMILY-34522";Tend="1118";Tstart="862";shortTE="F";uid="2d5fb29c-ce53-4712-982b-10634680b70d"
CABPRJ010002379.1	RepeatMasker	DNA/hAT-Tip100	803734	803999	1318	+	.	ID="RND-4_FAMILY-762";Tend="1436";Tstart="1184";shortTE="F";uid="d3b99046-867b-41c9-b79c-2035fe890fd7"
CABPRJ010002379.1	RepeatMasker	DNA/Ginger-1	1003265	1003555	1056	+	.	ID="RND-5_FAMILY-5114";Tend="1043";Tstart="742";shortTE="F";uid="09e7dd62-22d7-493e-acea-33324f6ff15e"
CABPRJ010002379.1	RepeatMasker	DNA/hAT-hATm	1125678	1126030	424	+	.	ID="RND-6_FAMILY-8219";TEgroup="ctg_2379%7CRND-6_FAMILY-8219%7C1";Tend="1731";Tstart="17";shortTE="F";uid="ff9dd30f-143b-46d8-8481-c77283bc8b9f"
CABPRJ010002379.1	RepeatMasker	DNA/Ginger-1	652511	653080	3702	+	.	ID="rnd-1_family-12";Tend="1712";Tstart="925";shortTE="F";uid="e5c8f69d-1e73-4ad0-aff1-57437c2403f0"
CABPRJ010002379.1	RepeatMasker	Retroposon?	472317	472652	920	+	.	ID="RND-4_FAMILY-241";Tend="1430";Tstart="1111";shortTE="F";uid="73dc0102-7f8c-4eb9-b001-46e56160b430"
CABPRJ010002379.1	RepeatMasker	DNA/Ginger-1	646224	646404	596	+	.	ID="RND-6_FAMILY-591";Tend="920";Tstart="743";shortTE="F";uid="0083e271-7731-4bb9-b995-c4774aa7525b"
CABPRJ010002379.1	RepeatMasker	DNA/Ginger-1	33943	34200	625	+	.	ID="RND-5_FAMILY-95";Tend="1349";Tstart="1092";shortTE="F";uid="87e92b3a-ed33-41e6-982b-d13f8fe64448"
CABPRJ010002379.1	RepeatMasker	DNA/Ginger-1	1053861	1054019	402	+	.	ID="RND-5_FAMILY-95";TEgroup="ctg_2379%7CRND-5_FAMILY-95%7C2";Tend="1732";Tstart="1554";shortTE="T";uid="76e1efbc-7083-4926-9f1b-fefbeb3564ef"
CABPRJ010002379.1	RepeatMasker	DNA/TcMar-Mariner	1163192	1163939	2250	+	.	ID="mariner-14_rpr";Tend="927";Tstart="183";shortTE="F";uid="37788e4d-5e03-4f6e-9fcf-2a372abb5811"
CABPRJ010002379.1	RepeatMasker	Retroposon?	1057460	1057797	501	+	.	ID="RND-6_FAMILY-13139";Tend="1046";Tstart="738";shortTE="F";uid="5fb739f2-47be-4a22-8dc7-5c597807df77"
CABPRJ010002379.1	RepeatMasker	DNA/hAT-Tip100	990286	990962	3078	+	.	ID="RND-5_FAMILY-4218";Tend="1373";Tstart="737";shortTE="F";uid="b41eb7c3-94ce-4891-b59e-aadb959853e7"
CABPRJ010002379.1	RepeatMasker	DNA	925139	925419	596	+	.	ID="RND-5_FAMILY-85";TEgroup="ctg_2379%7CRND-5_FAMILY-85%7C4";Tend="1179";Tstart="924";shortTE="F";uid="0b31a333-0d9b-4eaa-9359-4c860b43323f"
CABPRJ010002379.1	RepeatMasker	DNA/hAT	1351333	1351662	1291	+	.	ID="RND-6_FAMILY-2017";Tend="1315";Tstart="994";shortTE="F";uid="bb37c684-a1f5-4967-838a-8e9952e9a77f"
CABPRJ010002379.1	RepeatMasker	Retroposon?	1295083	1295260	1213	+	.	ID="RND-1_FAMILY-1";Tend="1125";Tstart="950";shortTE="F";uid="2d5e64cb-3945-4a08-bee2-0b9b6176db02"
CABPRJ010002379.1	RepeatMasker	Retroposon?	742381	742640	893	+	.	ID="RND-6_FAMILY-970";Tend="1796";Tstart="1549";shortTE="F";uid="1ef6f69e-cfbd-46e0-a489-32dcc908e896"
CABPRJ010002379.1	RepeatMasker	Retroposon?	623465	623736	985	+	.	ID="RND-1_FAMILY-3";Tend="1041";Tstart="778";shortTE="F";uid="38d73b06-186f-4b69-9c06-f48c431d2b33"
CABPRJ010002379.1	RepeatMasker	Retroposon?	740482	740594	677	+	.	ID="RND-5_FAMILY-4854";Tend="2737";Tstart="2624";shortTE="F";uid="885fdf27-266c-444d-bdca-916be3d723aa"
CABPRJ010002379.1	RepeatMasker	Retroposon?	790773	791011	677	+	.	ID="RND-6_FAMILY-2796";Tend="971";Tstart="677";shortTE="F";uid="38e3249b-8c4d-4872-98ef-87138f634431"
CABPRJ010002379.1	RepeatMasker	Retroposon?	54328	54884	877	+	.	ID="RND-5_FAMILY-7401";Tend="1358";Tstart="792";shortTE="F";uid="474a551a-8b18-4589-a22b-7ceb61119d98"
CABPRJ010002379.1	RepeatMasker	Retroposon?	551818	552105	1822	+	.	ID="RND-6_FAMILY-5185";Tend="900";Tstart="616";shortTE="F";uid="a0c08a6a-eed2-4f87-8f73-e9be6f81109b"
CABPRJ010002379.1	RepeatMasker	LINE/RTE-BovB	547921	548152	1367	+	.	ID="RND-6_FAMILY-2315";Tend="1867";Tstart="1637";shortTE="F";uid="dbd65663-8f91-4b98-8dea-dd3f80ffc42d"
CABPRJ010002379.1	RepeatMasker	DNA/Kolobok-E	735817	736426	2679	+	.	ID="RND-5_FAMILY-2381";Tend="1916";Tstart="1276";shortTE="F";uid="42c7f890-450d-462f-919d-0c73c0266f99"
CABPRJ010002379.1	RepeatMasker	Retroposon?	75144	75397	1240	+	.	ID="RND-6_FAMILY-2796";Tend="2075";Tstart="1795";shortTE="F";uid="487a9570-302c-4706-933e-0eccfeba789e"
CABPRJ010002379.1	RepeatMasker	DNA/hAT-Tip100	585671	585785	667	+	.	ID="RND-4_FAMILY-762";Tend="1746";Tstart="1632";shortTE="F";uid="f1e52999-033d-45ec-a318-5c270d067d7b"
CABPRJ010002379.1	RepeatMasker	DNA/Kolobok-E	706604	706950	1966	+	.	ID="RND-1_FAMILY-28";Tend="1575";Tstart="1230";shortTE="F";uid="cc2159b8-aa3e-44aa-ada6-5b4cd041c42f"
CABPRJ010002379.1	RepeatMasker	Retroposon?	82307	82542	1439	+	.	ID="RND-5_FAMILY-8932";Tend="1161";Tstart="924";shortTE="F";uid="d4eb8ab6-130b-45d5-865f-0e5b4357d59c"
CABPRJ010002379.1	RepeatMasker	DNA	1145615	1145727	450	+	.	ID="RND-6_FAMILY-3139";Tend="1513";Tstart="1399";shortTE="F";uid="345b47eb-6c81-4fe2-850e-c25d8dc56478"
CABPRJ010002379.1	RepeatMasker	LINE/RTE-BovB	569687	570343	407	+	.	ID="RND-6_FAMILY-18497";Tend="860";Tstart="174";shortTE="F";uid="d7956512-caca-4b40-bd2f-0a2c640d0742"
CABPRJ010002379.1	RepeatMasker	Unknown	632006	632312	1035	+	.	ID="RND-6_FAMILY-23275";Tend="1287";Tstart="998";shortTE="F";uid="33b8f42f-b1a7-4991-a742-f90450da3bc3"
CABPRJ010002379.1	RepeatMasker	Retroposon?	1369474	1369730	1306	+	.	ID="RND-6_FAMILY-2796";Tend="864";Tstart="618";shortTE="F";uid="3137ff51-600a-49e5-be04-204c97d8c52f"
CABPRJ010002379.1	RepeatMasker	Unknown	557776	557890	477	+	.	ID="RND-1_FAMILY-104";Tend="1442";Tstart="1330";shortTE="F";uid="46f1d3de-8a30-4fdf-b7af-13f361ed39f7"
CABPRJ010002379.1	RepeatMasker	DNA	595526	595729	552	+	.	ID="RND-5_FAMILY-2609";Tend="1467";Tstart="1265";shortTE="F";uid="b7e30608-c81b-4d45-9d77-c11a02725740"
CABPRJ010002379.1	RepeatMasker	DNA/Ginger-1	993304	993523	504	+	.	ID="rnd-5_family-95";Tend="1946";Tstart="1535";shortTE="F";uid="68f28845-fe92-44fa-a8ae-8ffe3cb9789a"
CABPRJ010002379.1	RepeatMasker	DNA	961254	961715	1873	+	.	ID="RND-5_FAMILY-85";Tend="1453";Tstart="932";shortTE="F";uid="15e48821-e0e9-4758-a1ca-423299383b3e"
CABPRJ010002379.1	RepeatMasker	LINE/CR1	154049	154422	668	+	.	ID="RND-6_FAMILY-2181";Tend="1494";Tstart="1157";shortTE="F";uid="bac0c140-8163-47d9-847d-5c17dfa8e876"
CABPRJ010002379.1	RepeatMasker	DNA/hAT-hAT19	568370	569545	6461	+	.	ID="RND-6_FAMILY-28243";Tend="1797";Tstart="607";shortTE="F";uid="30723f1a-d256-48f8-8652-8736f3e57990"
CABPRJ010002379.1	RepeatMasker	Unknown	244167	244692	2258	+	.	ID="RND-2_FAMILY-88";Tend="1559";Tstart="994";shortTE="F";uid="cbd88b84-abb9-4b77-ad21-262cf22d863b"
CABPRJ010002379.1	RepeatMasker	DNA/hAT-hAT19	579860	581337	7895	+	.	ID="rnd-6_family-28243";Tend="1444";Tstart="42";shortTE="F";uid="7cba9e7a-de57-43d8-921d-e571fb6bd021"
CABPRJ010002379.1	RepeatMasker	Retroposon	1405506	1405829	1453	+	.	ID="RND-5_FAMILY-863";Tend="1647";Tstart="1314";shortTE="F";uid="2af2b9f6-26a0-46a3-8432-d22ed8f494c3"
CABPRJ010002379.1	RepeatMasker	Retroposon?	328219	328493	1433	+	.	ID="RND-5_FAMILY-3149";Tend="1430";Tstart="1134";shortTE="F";uid="51c40518-53c0-4708-bbfe-1c570b771ed6"
CABPRJ010002379.1	RepeatMasker	DNA/hAT-hAT19	473525	473934	1262	+	.	ID="RND-5_FAMILY-4782";Tend="1611";Tstart="1176";shortTE="F";uid="3faf9e7d-be98-4f8a-b604-ad49e4a2e99a"
CABPRJ010002379.1	RepeatMasker	RC/Helitron	517544	517978	2363	+	.	ID="RND-4_FAMILY-261";Tend="1303";Tstart="873";shortTE="F";uid="499bc9c3-c5dc-4c24-98a0-95fdd07a368e"
CABPRJ010002379.1	RepeatMasker	RC/Helitron	722524	722822	583	+	.	ID="RND-4_FAMILY-261";TEgroup="ctg_2379%7CRND-4_FAMILY-261%7C1";Tend="1301";Tstart="871";shortTE="F";uid="9ef92a62-a68b-4fff-82d8-c1a43e3b5d95"
CABPRJ010002379.1	RepeatMasker	DNA/Ginger-1	159990	160126	611	+	.	ID="RND-5_FAMILY-95";Tend="1681";Tstart="1548";shortTE="F";uid="ff136f3e-0065-4098-be74-9552dfd38ae8"
CABPRJ010002379.1	RepeatMasker	Unknown	176354	176465	503	+	.	ID="RND-6_FAMILY-23389";Tend="843";Tstart="737";shortTE="F";uid="290fd095-049b-4c86-8da2-f1d1c0bed30c"
CABPRJ010002379.1	RepeatMasker	Unknown	576011	576358	1110	+	.	ID="RND-6_FAMILY-21592";Tend="2141";Tstart="1879";shortTE="F";uid="6c1d8a59-44ce-477d-9dc0-85b2ed91d644"
CABPRJ010002379.1	RepeatMasker	DNA/Ginger-1	1089821	1089978	846	+	.	ID="RND-5_FAMILY-95";Tend="1704";Tstart="1547";shortTE="F";uid="e4ddb2bd-9dab-4cbb-9a2c-535ee9ac1792"
CABPRJ010002379.1	RepeatMasker	DNA/Ginger-1	749524	749992	1268	+	.	ID="rnd-2_family-26";Tend="1081";Tstart="602";shortTE="F";uid="a4c24846-5223-4214-a1b2-baaeb34786a1"
CABPRJ010002379.1	RepeatMasker	Unknown	237952	238319	2115	+	.	ID="RND-1_FAMILY-135";Tend="1299";Tstart="929";shortTE="F";uid="ee69f984-192a-4804-914b-c1cf9a722c55"
CABPRJ010002379.1	RepeatMasker	Retroposon?	1002538	1002702	867	+	.	ID="RND-1_FAMILY-93";Tend="2155";Tstart="1991";shortTE="F";uid="860be4d5-3e8c-45d5-bb5d-3b47c7bce45a"
CABPRJ010002379.1	RepeatMasker	DNA/Ginger-1	161993	162124	449	+	.	ID="RND-6_FAMILY-4437";Tend="1301";Tstart="1173";shortTE="F";uid="c52ae2a2-3184-4d99-b758-b0ecfeac002c"
CABPRJ010002379.1	RepeatMasker	Unknown	1171223	1171707	755	+	.	ID="RND-5_FAMILY-3692";Tend="1463";Tstart="1000";shortTE="F";uid="a9f0af69-3543-489e-98a7-87d9284f5250"
CABPRJ010002379.1	RepeatMasker	Retroposon?	879521	879725	544	+	.	ID="RND-5_FAMILY-7401";Tend="1221";Tstart="993";shortTE="F";uid="86e0df38-73f3-4ce2-82b1-9262d2fa795f"
CABPRJ010002379.1	RepeatMasker	Unknown	574664	575457	4575	+	.	ID="RND-6_FAMILY-21592";Tend="1621";Tstart="856";shortTE="F";uid="069e6148-55d8-4d3c-9988-9119c1177434"
CABPRJ010002379.1	RepeatMasker	DNA/MULE-MuDR	1139342	1139758	1576	+	.	ID="RND-5_FAMILY-2298";Tend="1200";Tstart="805";shortTE="F";uid="66858baf-2d0c-45e1-bc05-f7bd2d46ad86"
CABPRJ010002379.1	RepeatMasker	DNA/hAT-hAT19	844958	845148	662	+	.	ID="RND-5_FAMILY-2790";Tend="1479";Tstart="1305";shortTE="F";uid="884b7b41-2d67-49b5-aef5-845f976f2903"
CABPRJ010002379.1	RepeatMasker	RC/Helitron	820968	821543	3639	+	.	ID="RND-6_FAMILY-1296";Tend="1300";Tstart="729";shortTE="F";uid="07a53519-d918-42f4-b1a6-1c9f7d586cf4"
CABPRJ010002379.1	RepeatMasker	LINE/RTE-BovB	735001	735441	1665	+	.	ID="RND-1_FAMILY-79";Tend="1789";Tstart="1379";shortTE="F";uid="95acd2ff-9294-42e1-b259-eabeff7288c0"
CABPRJ010002379.1	RepeatMasker	DNA	271650	272270	2862	+	.	ID="RND-4_FAMILY-4227";Tend="1485";Tstart="868";shortTE="F";uid="f915fd23-71ed-4354-aa42-df1ba83320a6"
CABPRJ010002379.1	RepeatMasker	DNA/hAT-Tip100	276923	277138	983	+	.	ID="RND-4_FAMILY-1424";Tend="1158";Tstart="950";shortTE="F";uid="a57aca9e-3551-43ae-86ba-516f0ab5e9d5"
CABPRJ010002379.1	RepeatMasker	RC/Helitron	832981	833689	2853	+	.	ID="RND-6_FAMILY-10111";Tend="1644";Tstart="1031";shortTE="F";uid="94e084f2-d939-497d-8905-25b52fe673a4"
CABPRJ010002379.1	RepeatMasker	LINE/RTE-BovB	626006	626609	2768	+	.	ID="RND-5_FAMILY-4714";Tend="1220";Tstart="583";shortTE="F";uid="68dd3c11-a2e2-412a-98ad-5aa1deb209dc"
CABPRJ010002379.1	RepeatMasker	Retroposon?	191729	191931	832	+	.	ID="RND-5_FAMILY-4854";Tend="1155";Tstart="949";shortTE="F";uid="47c91cdd-5295-472d-8539-ddbe6eca66aa"
CABPRJ010002379.1	RepeatMasker	DNA/Ginger-1	275958	276171	706	+	.	ID="RND-5_FAMILY-95";Tend="1214";Tstart="1007";shortTE="F";uid="2f8aab41-7915-4a04-8932-15f02cf1a472"
CABPRJ010002379.1	RepeatMasker	DNA/hAT-Charlie	882840	883425	2160	+	.	ID="RND-6_FAMILY-33177";Tend="1480";Tstart="910";shortTE="F";uid="6c508593-cf46-4d4f-9bf1-d0258c1289e1"
CABPRJ010002379.1	RepeatMasker	DNA	596477	596622	676	+	.	ID="DNA-TTAA-1_AP";Tend="146";Tstart="1";shortTE="F";uid="b4c44e4a-0f76-40f6-9f15-380d2ad98b30"
CABPRJ010002379.1	RepeatMasker	LINE/Penelope	1063787	1064210	2304	+	.	ID="RND-6_FAMILY-12077";Tend="678";Tstart="246";shortTE="F";uid="1a4b853f-9591-401b-82f9-7474c0c6c4c1"
CABPRJ010002379.1	RepeatMasker	Unknown	585267	585677	2996	+	.	ID="RND-5_FAMILY-1452";Tend="1224";Tstart="814";shortTE="F";uid="06cd29d0-1a25-40e1-8a4f-236eecc302dc"
CABPRJ010002379.1	RepeatMasker	DNA	378303	378439	542	+	.	ID="RND-6_FAMILY-7932";Tend="1591";Tstart="1457";shortTE="F";uid="0f68a14e-3eb0-46d4-91be-c73dc57f9411"
CABPRJ010002379.1	RepeatMasker	Retroposon?	720789	721098	659	+	.	ID="RND-6_FAMILY-13139";Tend="1039";Tstart="776";shortTE="F";uid="94b0e79d-52d0-49a2-a2d8-390fc8ba4fd3"
CABPRJ010002379.1	RepeatMasker	Unknown	942	1066	569	+	.	ID="RND-6_FAMILY-3236";Tend="1562";Tstart="1444";shortTE="F";uid="1b2649a1-4051-4d02-a95c-67b68987108d"
CABPRJ010002379.1	RepeatMasker	DNA/hAT-hATm	616979	617089	476	+	.	ID="RND-6_FAMILY-3557";Tend="1306";Tstart="1198";shortTE="F";uid="d88e9f3a-e04a-48d2-8b03-86e14eae421c"
CABPRJ010002379.1	RepeatMasker	Unknown	724241	724409	899	+	.	ID="RND-5_FAMILY-2803";Tend="1309";Tstart="1131";shortTE="F";uid="207da88c-8e73-4040-9324-d9ebec247295"
CABPRJ010002379.1	RepeatMasker	DNA/hAT-Tip100	1174196	1174685	2063	+	.	ID="RND-5_FAMILY-4652";Tend="1131";Tstart="567";shortTE="F";uid="c6861454-e9d4-4059-ae3e-c38b8cf0315a"
CABPRJ010002379.1	RepeatMasker	Unknown	752638	752902	924	+	.	ID="RND-6_FAMILY-23275";Tend="1190";Tstart="932";shortTE="F";uid="89eb13f3-3fff-439e-a695-533ea5ba77e0"
CABPRJ010002379.1	RepeatMasker	Unknown	573885	574425	2558	+	.	ID="RND-1_FAMILY-228";Tend="1540";Tstart="982";shortTE="F";uid="7162fa06-7a36-4e9d-a003-afb984f8d9fd"
CABPRJ010002379.1	RepeatMasker	LINE/R1	1105124	1106049	7380	+	.	ID="RND-6_FAMILY-6899";Tend="1489";Tstart="531";shortTE="F";uid="032d3692-3672-4747-a38c-d5605829b91a"
CABPRJ010002379.1	RepeatMasker	Retroposon?	775076	775401	627	+	.	ID="RND-4_FAMILY-241";TEgroup="ctg_2379%7CRND-4_FAMILY-241%7C1";Tend="1794";Tstart="968";shortTE="F";uid="06185789-0580-4e3a-8bb0-75212a585509"
CABPRJ010002379.1	RepeatMasker	DNA/Ginger-1	149217	149702	2524	+	.	ID="RND-6_FAMILY-406";Tend="1115";Tstart="664";shortTE="F";uid="2eb547e8-a2b2-4f18-83a9-1789dae7b06a"
CABPRJ010002379.1	RepeatMasker	Retroposon?	1390757	1390932	648	+	.	ID="RND-4_FAMILY-241";Tend="1786";Tstart="1632";shortTE="F";uid="bed0a808-9782-4d93-b3ea-90c09bc6fe58"
CABPRJ010002379.1	RepeatMasker	Retroposon?	31472	31735	750	+	.	ID="RND-4_FAMILY-550";Tend="1187";Tstart="907";shortTE="F";uid="bf5f5558-a412-41c6-8185-caee60738f14"
CABPRJ010002379.1	RepeatMasker	Unknown	1093832	1094504	4191	+	.	ID="RND-6_FAMILY-5582";Tend="1715";Tstart="953";shortTE="F";uid="d626bc85-bf6d-4507-9daa-b3558f9105f8"
CABPRJ010002379.1	RepeatMasker	DNA/hAT	44842	45038	740	+	.	ID="RND-5_FAMILY-11835";Tend="1562";Tstart="1333";shortTE="F";uid="93fa58d8-a37e-4720-a04c-a2880536b02e"
CABPRJ010002379.1	RepeatMasker	DNA/hAT-Tip100	604522	604963	2496	+	.	ID="RND-6_FAMILY-9571";Tend="1487";Tstart="1063";shortTE="F";uid="84fb2234-f187-4c0a-8ef6-8be7915dab74"
CABPRJ010002379.1	RepeatMasker	DNA/hAT	738293	739375	7454	+	.	ID="RND-6_FAMILY-5008";Tend="1925";Tstart="837";shortTE="F";uid="ac57b49b-bde1-4165-a159-2914b77cbee0"
CABPRJ010002379.1	RepeatMasker	Unknown	630664	630960	1549	+	.	ID="RND-5_FAMILY-2803";Tend="1258";Tstart="971";shortTE="F";uid="65a98933-8fb4-4327-a910-fbb1fcc18535"
CABPRJ010002379.1	RepeatMasker	Retroposon?	985744	986300	996	+	.	ID="RND-5_FAMILY-4854";TEgroup="ctg_2379%7CRND-5_FAMILY-4854%7C2";Tend="2849";Tstart="2570";shortTE="F";uid="09f5d88d-e0d2-434e-84f0-0de97d9ebfb3"
CABPRJ010002379.1	RepeatMasker	DNA/Ginger-1	554485	555198	4651	+	.	ID="RND-4_FAMILY-237";Tend="1684";Tstart="935";shortTE="F";uid="81801536-7cda-401b-917e-167edd2f6448"
CABPRJ010002379.1	RepeatMasker	DNA/Kolobok-E	72993	73142	969	+	.	ID="RND-6_FAMILY-5146";Tend="1548";Tstart="1396";shortTE="F";uid="ec70880c-1215-4f77-85b3-7c2c18fa7b35"
CABPRJ010002379.1	RepeatMasker	Unknown	931898	932226	1305	+	.	ID="RND-6_FAMILY-23275";Tend="1247";Tstart="965";shortTE="F";uid="429dc55e-bddd-4851-94aa-4f39c95b5e97"
CABPRJ010002379.1	RepeatMasker	DNA/Ginger-1	1246432	1246650	559	+	.	ID="rnd-5_family-5114";Tend="1138";Tstart="714";shortTE="F";uid="d54a09ca-0291-4cc6-b343-eb3f87e52a44"
CABPRJ010002379.1	RepeatMasker	Unknown	435626	436005	502	+	.	ID="RND-1_FAMILY-189";Tend="1339";Tstart="955";shortTE="F";uid="05d7abc5-8dde-44a6-9443-00475ce17ec0"
CABPRJ010002379.1	RepeatMasker	DNA/Ginger-1	565929	566035	520	+	.	ID="RND-5_FAMILY-95";Tend="1436";Tstart="1331";shortTE="F";uid="ff36eb2f-37c8-4ff6-92a3-2193aefed304"
CABPRJ010002379.1	RepeatMasker	DNA/hAT-hAT19	698944	699607	3457	+	.	ID="RND-5_FAMILY-4782";Tend="1643";Tstart="970";shortTE="F";uid="2bd23093-ce50-4fcd-9f25-2d35f87d5a91"
CABPRJ010002379.1	RepeatMasker	LINE/RTE-BovB	167760	167937	749	+	.	ID="RND-1_FAMILY-79";Tend="1819";Tstart="1638";shortTE="F";uid="4cf3315d-f385-47c0-921e-47a6bbf7e907"
CABPRJ010002379.1	RepeatMasker	Retroposon?	95726	96154	1151	+	.	ID="RND-4_FAMILY-241";Tend="1796";Tstart="1303";shortTE="F";uid="4fdbddc8-98e1-4911-8a8a-e9d0bd991d6a"
CABPRJ010002379.1	RepeatMasker	DNA	1372070	1372433	1098	+	.	ID="RND-5_FAMILY-85";Tend="1435";Tstart="1051";shortTE="F";uid="253fcffb-cf05-4dda-a0e0-50a3e4f72058"
CABPRJ010002379.1	RepeatMasker	Unknown	262456	263171	4706	+	.	ID="RND-6_FAMILY-412";Tend="1579";Tstart="785";shortTE="F";uid="7b3de745-966d-4a74-a8bc-c43857b10421"
CABPRJ010002379.1	RepeatMasker	LINE/Penelope	518511	518665	878	+	.	ID="RND-1_FAMILY-175";Tend="864";Tstart="690";shortTE="F";uid="bc7146db-2b08-42fb-969d-a040b6490683"
CABPRJ010002379.1	RepeatMasker	DNA	916275	916403	767	+	.	ID="RND-6_FAMILY-14444";Tend="1335";Tstart="1209";shortTE="F";uid="d2f9ba6a-9f8e-40f0-92db-dc3a49963a93"
CABPRJ010002379.1	RepeatMasker	DNA/Ginger-1	180989	181120	448	+	.	ID="RND-2_FAMILY-26";Tend="1361";Tstart="1229";shortTE="F";uid="01e3c8c4-bd5a-4a6d-a180-ddcedf484b9c"
CABPRJ010002379.1	RepeatMasker	DNA/Ginger-1	1366336	1366513	672	+	.	ID="RND-5_FAMILY-5114";Tend="998";Tstart="805";shortTE="F";uid="dd64657d-ef49-4485-8066-e4a3dc89b275"
CABPRJ010002379.1	RepeatMasker	DNA/Ginger-1	822029	822339	1489	+	.	ID="rnd-6_family-975";Tend="1265";Tstart="841";shortTE="F";uid="78f502a3-b9ed-465c-a9c6-9e136edabdf0"
CABPRJ010002379.1	RepeatMasker	Unknown	1268228	1268389	1018	+	.	ID="RND-4_FAMILY-3362";Tend="1129";Tstart="962";shortTE="F";uid="f7796508-965e-49ef-8c78-38eb50009b6a"
CABPRJ010002379.1	RepeatMasker	DNA/Ginger-1	330189	330569	1107	+	.	ID="RND-4_FAMILY-145";Tend="1401";Tstart="974";shortTE="F";uid="d8492f70-fdaa-4f57-8621-d7eaa1e030c1"
CABPRJ010002379.1	RepeatMasker	DNA	762800	763073	549	+	.	ID="RND-5_FAMILY-383";Tend="1631";Tstart="1341";shortTE="F";uid="0c1f41af-5250-432e-a2aa-8f8f2d04cd10"
CABPRJ010002379.1	RepeatMasker	DNA/Ginger-1	819478	819870	1992	+	.	ID="RND-1_FAMILY-12";Tend="1347";Tstart="928";shortTE="F";uid="f3f30665-6e62-4f7b-90c0-4b3141e46499"
CABPRJ010002379.1	RepeatMasker	Unknown	577164	577265	517	+	.	ID="RND-1_FAMILY-98";Tend="1093";Tstart="983";shortTE="F";uid="8668e375-f3d4-4442-bdcd-d414012a9bf3"
CABPRJ010002379.1	RepeatMasker	DNA/TcMar-Pogo	136517	136934	1941	+	.	ID="RND-6_FAMILY-1160";Tend="1352";Tstart="993";shortTE="F";uid="fcb77019-7bff-4037-91f5-3ad3037419d7"
CABPRJ010002379.1	RepeatMasker	LINE/RTE-BovB	459727	460042	1171	+	.	ID="RND-5_FAMILY-398";Tend="1403";Tstart="1084";shortTE="F";uid="69047d2a-efc8-4e47-bcb7-463c6e1d7677"
CABPRJ010002379.1	RepeatMasker	DNA/hAT-hAT19	1131703	1132181	1140	+	.	ID="RND-5_FAMILY-4782";Tend="1461";Tstart="969";shortTE="F";uid="09ea1679-c906-4260-aada-de4c3efdc254"
CABPRJ010002379.1	RepeatMasker	DNA/Kolobok-E	714548	714671	833	+	.	ID="RND-6_FAMILY-13202";Tend="1071";Tstart="939";shortTE="F";uid="addef2ee-d359-4e2a-9506-ed2ef06adcbf"
CABPRJ010002379.1	RepeatMasker	Retroposon?	487387	487676	533	+	.	ID="RND-5_FAMILY-5072";Tend="1553";Tstart="1261";shortTE="F";uid="18603421-c5d2-4694-9818-3ad7f4c302f8"
CABPRJ010002379.1	RepeatMasker	Retroposon?	1088794	1088918	607	+	.	ID="RND-6_FAMILY-5185";Tend="916";Tstart="787";shortTE="F";uid="bb9df9b6-7ef5-48fd-85d6-ae109afcf8f4"
CABPRJ010002379.1	RepeatMasker	Retroposon?	287013	287249	1224	+	.	ID="RND-5_FAMILY-8932";Tend="1155";Tstart="923";shortTE="F";uid="526d1da0-86cd-4eb2-9c24-f703a56b9309"
CABPRJ010002379.1	RepeatMasker	LINE/Penelope	791594	792217	3525	+	.	ID="RND-3_FAMILY-217";Tend="2607";Tstart="1973";shortTE="F";uid="cd53a6cb-45ba-4b5f-99e7-d94a4b28342f"
CABPRJ010002379.1	RepeatMasker	Retroposon?	1039230	1039937	4241	+	.	ID="RND-6_FAMILY-5185";Tend="2037";Tstart="1302";shortTE="F";uid="b9284cd1-6fe6-4c0b-9a9a-e0e0c6eda6b5"
CABPRJ010002379.1	RepeatMasker	DNA/Ginger-1	1065635	1066141	2265	+	.	ID="rnd-5_family-5114";Tend="1920";Tstart="1227";shortTE="F";uid="72bec505-0b2f-4696-bc38-ee5621cbaff6"
CABPRJ010002379.1	RepeatMasker	Unknown	1110382	1110544	784	+	.	ID="RND-4_FAMILY-1727";Tend="1027";Tstart="874";shortTE="F";uid="7e994d2b-647f-4f3f-bc2b-671c14ae1c14"
CABPRJ010002379.1	RepeatMasker	DNA/Ginger-1	525060	525433	2326	+	.	ID="RND-1_FAMILY-12";Tend="1458";Tstart="1077";shortTE="F";uid="97e44b44-f134-4775-bc39-781be33d6e08"
CABPRJ010002379.1	RepeatMasker	DNA	58143	58470	607	+	.	ID="RND-5_FAMILY-85";TEgroup="ctg_2379%7CRND-5_FAMILY-85%7C1";Tend="1488";Tstart="932";shortTE="F";uid="707b97d7-050d-4751-910b-77c777b41a45"
CABPRJ010002379.1	RepeatMasker	Unknown	1167939	1168537	1960	+	.	ID="RND-5_FAMILY-5693";Tend="1462";Tstart="914";shortTE="F";uid="b89573fd-523b-4e14-862d-5e9576360b52"
CABPRJ010002379.1	RepeatMasker	DNA/Ginger-1	236309	236622	1709	+	.	ID="RND-4_FAMILY-318";Tend="2406";Tstart="2093";shortTE="F";uid="7631f98f-b17e-41a9-bed0-c6138d2a2766"
CABPRJ010002379.1	RepeatMasker	Retroposon?	50237	50368	735	+	.	ID="RND-4_FAMILY-241";Tend="1741";Tstart="1608";shortTE="F";uid="057f15bc-5da0-4800-9126-e4c6d4818b37"
CABPRJ010002379.1	RepeatMasker	Retroposon?	1363201	1363360	772	+	.	ID="RND-1_FAMILY-93";Tend="924";Tstart="770";shortTE="F";uid="7b4d178f-83fb-4acc-ad4e-12781d5c00fd"
CABPRJ010002379.1	RepeatMasker	Unknown	916004	916279	1429	+	.	ID="RND-6_FAMILY-68060";Tend="1189";Tstart="934";shortTE="F";uid="529082bd-9b32-4d43-b2ea-3072d7fd98ba"
CABPRJ010002379.1	RepeatMasker	Retroposon?	548854	549081	1494	+	.	ID="RND-5_FAMILY-3149";Tend="1444";Tstart="1221";shortTE="F";uid="661db19d-a3d2-4ce9-9a5b-782a1679a75a"
CABPRJ010002379.1	RepeatMasker	DNA	1056529	1056741	541	+	.	ID="RND-6_FAMILY-3139";Tend="1603";Tstart="1390";shortTE="F";uid="5d651296-6e1b-4052-ba45-50203d155676"
CABPRJ010002379.1	RepeatMasker	DNA/Ginger-1	769109	769355	801	+	.	ID="RND-6_FAMILY-975";Tend="1264";Tstart="970";shortTE="F";uid="578d2c94-4926-4fce-b1b3-ebc63a3471f0"
CABPRJ010002379.1	RepeatMasker	DNA/Ginger-1	577541	577948	735	+	.	ID="RND-5_FAMILY-95";Tend="1436";Tstart="968";shortTE="F";uid="9445d43c-18ee-470e-a4d5-acd44b2cc2ef"
CABPRJ010002379.1	RepeatMasker	DNA/Ginger-1	455440	456131	3619	+	.	ID="rnd-1_family-12";Tend="1529";Tstart="772";shortTE="F";uid="fb9ebb59-b591-417a-82d6-ff4f60b86b25"
CABPRJ010002379.1	RepeatMasker	DNA/Ginger-1	428908	429262	1321	+	.	ID="RND-4_FAMILY-311";Tend="1211";Tstart="852";shortTE="F";uid="08db0cb5-5a29-4f53-8f32-a2cb817fb351"
CABPRJ010002379.1	RepeatMasker	DNA/Ginger-1	750715	751059	1587	+	.	ID="RND-2_FAMILY-26";Tend="1952";Tstart="1597";shortTE="F";uid="34e6943d-c3b0-40d5-bff9-931a5cb12636"
CABPRJ010002379.1	RepeatMasker	DNA	564828	564959	603	+	.	ID="RND-6_FAMILY-7932";Tend="1579";Tstart="1439";shortTE="F";uid="92682fe2-455d-46dc-82e7-30532fd72a40"
CABPRJ010002379.1	RepeatMasker	Retroposon?	258963	259211	422	+	.	ID="RND-5_FAMILY-8932";Tend="1364";Tstart="1118";shortTE="F";uid="6facba77-9540-4e9b-b2a1-c164937c437f"
CABPRJ010002379.1	RepeatMasker	DNA/Ginger-1	81526	82084	3298	+	.	ID="RND-1_FAMILY-12";Tend="1489";Tstart="928";shortTE="F";uid="dedc7076-16a6-48fa-8d58-7fda36a1fba3"
CABPRJ010002379.1	RepeatMasker	LINE/RTE-BovB	266042	266202	405	+	.	ID="RND-1_FAMILY-79";Tend="1736";Tstart="1596";shortTE="F";uid="6d9cf0fa-916c-4fc1-9621-5cb9679ef096"
CABPRJ010002379.1	RepeatMasker	DNA/Ginger-1	848877	849352	765	+	.	ID="rnd-5_family-95";Tend="1316";Tstart="633";shortTE="F";uid="997a4d27-0466-4314-8438-d57b257a5cbf"
CABPRJ010002379.1	RepeatMasker	DNA/Ginger-1	179218	179588	653	+	.	ID="RND-5_FAMILY-95";Tend="1365";Tstart="1007";shortTE="F";uid="7f97959a-507d-4a64-979a-81ae666669c3"
CABPRJ010002379.1	RepeatMasker	DNA/hAT-Tip100	1237552	1237676	504	+	.	ID="RND-5_FAMILY-754";Tend="894";Tstart="783";shortTE="F";uid="5348677e-0772-4d3e-892c-da4f3df3a68f"
CABPRJ010002379.1	RepeatMasker	Retroposon?	544869	545274	1019	+	.	ID="RND-5_FAMILY-7401";TEgroup="ctg_2379%7CRND-5_FAMILY-7401%7C1";Tend="1987";Tstart="1431";shortTE="F";uid="c989a57f-4a9b-4836-b5fc-549ed434a832"
CABPRJ010002379.1	RepeatMasker	DNA/Ginger-1	289318	289888	1869	+	.	ID="RND-5_FAMILY-95";TEgroup="ctg_2379%7CRND-5_FAMILY-95%7C1";Tend="1632";Tstart="910";shortTE="F";uid="7a2689b6-25ff-4764-9bd7-08eb19aaf4a2"
CABPRJ010002379.1	RepeatMasker	RC/Helitron	974387	975144	2969	+	.	ID="RND-6_FAMILY-10111";Tend="1575";Tstart="974";shortTE="F";uid="b3990bfd-29ab-4d56-94a7-ceef6cc9d358"
CABPRJ010002379.1	RepeatMasker	DNA/Ginger-1	699709	699953	1405	+	.	ID="RND-5_FAMILY-95";Tend="1392";Tstart="1139";shortTE="F";uid="7d815d13-4b6d-4b5e-a31a-177ddafae014"
CABPRJ010002379.1	RepeatMasker	DNA/hAT	801778	802032	1608	+	.	ID="RND-5_FAMILY-414";Tend="1175";Tstart="929";shortTE="F";uid="ad73fd15-e84a-46b6-9553-787af9631919"
CABPRJ010002379.1	RepeatMasker	DNA/hAT-Tip100	30826	31193	2034	+	.	ID="RND-6_FAMILY-8400";Tend="2192";Tstart="1818";shortTE="F";uid="8ff69df3-1aeb-4be4-839d-6fb00607848a"
CABPRJ010002379.1	RepeatMasker	DNA	229762	230134	910	+	.	ID="TTAA2D_AP";Tend="406";Tstart="38";shortTE="F";uid="d5861dc6-7f59-469f-9f4c-baa15d55717b"
CABPRJ010002379.1	RepeatMasker	DNA/MULE-MuDR	1132223	1132563	501	+	.	ID="MUDR1X_AP";TEgroup="ctg_2379%7CMUDR1X_AP%7C1";Tend="1070";Tstart="1";shortTE="T";uid="82079299-8eac-4d72-9fbc-e6d3a38669ee"
CABPRJ010002379.1	RepeatMasker	DNA	867625	867920	700	+	.	ID="RND-5_FAMILY-2609";Tend="1468";Tstart="1182";shortTE="F";uid="fede9b80-360e-4d66-99f3-9d23cf2cd786"
CABPRJ010002379.1	RepeatMasker	Retroposon?	453738	453985	743	+	.	ID="RND-6_FAMILY-14413";Tend="1097";Tstart="859";shortTE="F";uid="75adf477-55a1-4ed3-842f-7f25659ce921"
CABPRJ010002379.1	RepeatMasker	Retroposon?	206710	207034	1109	+	.	ID="RND-5_FAMILY-7401";Tend="1100";Tstart="781";shortTE="F";uid="183dad2f-f2e9-4520-8637-e2908694ccad"
CABPRJ010002379.1	RepeatMasker	Retroposon?	1004073	1004498	890	+	.	ID="RND-6_FAMILY-408";Tend="1857";Tstart="1474";shortTE="F";uid="12c6c970-544a-44a8-a01d-c3c5ea41a0e2"
CABPRJ010002379.1	RepeatMasker	LINE/RTE-BovB	645226	646223	1714	+	.	ID="RND-6_FAMILY-3185";Tend="856";Tstart="24";shortTE="F";uid="89ea6ea7-460c-4454-b003-6ca75d0395ad"
CABPRJ010002379.1	RepeatMasker	DNA/Ginger-1	1103230	1103817	3262	+	.	ID="rnd-1_family-0";Tend="1903";Tstart="1350";shortTE="F";uid="6942f0d4-3314-4244-afb7-bf25c164d5ec"
CABPRJ010002379.1	RepeatMasker	DNA/hAT-hAT19	582590	583105	3184	+	.	ID="RND-6_FAMILY-28243";Tend="772";Tstart="250";shortTE="F";uid="9a7bfc02-0930-49ee-92ff-0dcd0bf8ca6e"
CABPRJ010002379.1	RepeatMasker	LINE/R1	702079	702507	1780	+	.	ID="RND-6_FAMILY-16872";Tend="1363";Tstart="957";shortTE="F";uid="2039bb44-a44d-4562-8b15-25836753a9fc"
CABPRJ010002379.1	RepeatMasker	Retroposon?	1005105	1005325	588	+	.	ID="RND-5_FAMILY-7401";Tend="2020";Tstart="1812";shortTE="F";uid="ea7622f4-750e-4cbc-87a6-10ae788f31fb"
CABPRJ010002379.1	RepeatMasker	Retroposon?	307409	307529	615	+	.	ID="RND-5_FAMILY-7401";Tend="988";Tstart="867";shortTE="F";uid="91536a07-a002-4519-8c52-5c7f86dd7d99"
CABPRJ010002379.1	RepeatMasker	DNA/hAT-Tip100	1003717	1003955	1278	+	.	ID="RND-5_FAMILY-4218";Tend="1119";Tstart="884";shortTE="F";uid="e14bc840-5c73-4e3c-82f6-84a3d83e3ef2"
CABPRJ010002379.1	RepeatMasker	Retroposon?	1098273	1098557	598	+	.	ID="RND-6_FAMILY-970";Tend="1592";Tstart="1155";shortTE="F";uid="8a56c52d-8267-4bda-8231-00be1434cfb6"
CABPRJ010002379.1	RepeatMasker	DNA/Ginger-1	792301	792456	845	+	.	ID="RND-5_FAMILY-5114";Tend="1582";Tstart="1414";shortTE="F";uid="ca4e909d-0a8c-4fcc-9124-e5d1d755cb5e"
CABPRJ010002379.1	RepeatMasker	DNA/hAT-Charlie	307291	307402	554	+	.	ID="DNA8-55_AP";Tend="327";Tstart="223";shortTE="F";uid="2b79b324-11d8-45b3-8b76-aba1c5f45314"
CABPRJ010002379.1	RepeatMasker	Retroposon?	403190	403339	495	+	.	ID="RND-5_FAMILY-7401";Tend="933";Tstart="791";shortTE="F";uid="dbccb85c-add0-43a1-b62b-716456985366"
CABPRJ010002379.1	RepeatMasker	DNA/Ginger-1	533834	534205	911	+	.	ID="rnd-5_family-5114";Tend="1954";Tstart="1568";shortTE="F";uid="b38b7098-80b0-4e08-91e1-6792f5861705"
CABPRJ010002379.1	RepeatMasker	DNA/Ginger-1	647896	648245	2475	+	.	ID="RND-1_FAMILY-0";Tend="1612";Tstart="1263";shortTE="F";uid="2d32826e-330f-4b94-bb46-a7d776017cf5"
CABPRJ010002379.1	RepeatMasker	DNA/hAT	883591	883859	458	+	.	ID="RND-6_FAMILY-2017";Tend="1332";Tstart="1079";shortTE="F";uid="d47dac19-1477-46b0-a4a7-18870c05601a"
CABPRJ010002379.1	RepeatMasker	DNA/hAT-Tip100	249360	249723	758	+	.	ID="RND-6_FAMILY-19524";Tend="1256";Tstart="977";shortTE="F";uid="21bdb851-3828-4e63-b08b-798b09b5749c"
CABPRJ010002379.1	RepeatMasker	Unknown	890351	890624	1796	+	.	ID="RND-6_FAMILY-13525";Tend="1206";Tstart="920";shortTE="F";uid="13f79dd2-8ba4-4624-9dfa-157fb76fb650"
CABPRJ010002379.1	RepeatMasker	DNA/Ginger-1	871015	871231	503	+	.	ID="RND-5_FAMILY-95";Tend="1130";Tstart="901";shortTE="F";uid="9279736c-2ff3-4069-bfc0-97450f8fbdf4"
CABPRJ010002379.1	RepeatMasker	DNA/Ginger-1	565715	565898	498	+	.	ID="rnd-1_family-7";Tend="1655";Tstart="1475";shortTE="F";uid="d8b1bb99-7d71-4fdb-9331-a348c50818c9"
CABPRJ010002379.1	RepeatMasker	RC/Helitron	175217	175398	440	+	.	ID="RND-4_FAMILY-261";Tend="1042";Tstart="874";shortTE="F";uid="8308e37b-a5f9-4965-867d-82fba96c2aee"
CABPRJ010002379.1	RepeatMasker	DNA	127272	127435	417	+	.	ID="RND-5_FAMILY-383";Tend="1622";Tstart="1469";shortTE="F";uid="8f94cd73-b261-4051-95b4-26d56e99a429"
CABPRJ010002379.1	RepeatMasker	RC/Helitron	351389	351718	788	+	.	ID="RND-4_FAMILY-261";Tend="1254";Tstart="900";shortTE="F";uid="90330a34-82f3-4605-a326-0b39f864372d"
CABPRJ010002379.1	RepeatMasker	DNA/Ginger-1	780912	781615	862	+	.	ID="rnd-5_family-95";Tend="1915";Tstart="856";shortTE="F";uid="411fc698-8239-4428-9c3d-ef48199d596d"
CABPRJ010002379.1	RepeatMasker	Retroposon?	291393	291585	535	+	.	ID="RND-6_FAMILY-3029";Tend="1921";Tstart="1704";shortTE="F";uid="0c5dbdf1-b920-4207-932b-7b0904c56b5e"
CABPRJ010002379.1	RepeatMasker	Unknown	709558	709698	529	+	.	ID="RND-6_FAMILY-3236";Tend="1008";Tstart="877";shortTE="F";uid="7ca22e09-444b-4b38-a2a5-3ebc1017bd1b"
CABPRJ010002379.1	RepeatMasker	DNA/Ginger-1	652234	652504	1183	+	.	ID="RND-5_FAMILY-95";Tend="1693";Tstart="1410";shortTE="F";uid="3f4bff6e-f5c3-455e-b952-9869e04b1391"
CABPRJ010002379.1	RepeatMasker	Unknown	1052327	1052450	606	+	.	ID="RND-5_FAMILY-12810";Tend="1218";Tstart="1101";shortTE="F";uid="ae2003ce-01d1-4e2a-bbf5-5c956cee2f20"
CABPRJ010002379.1	RepeatMasker	DNA/MULE-MuDR	124325	124825	2515	+	.	ID="RND-6_FAMILY-6660";Tend="1317";Tstart="832";shortTE="F";uid="2adb49e3-7257-409f-a50f-d5ec8d8443ba"
CABPRJ010002379.1	RepeatMasker	DNA/TcMar-Tigger	897096	897526	2437	+	.	ID="RND-5_FAMILY-2216";Tend="1250";Tstart="841";shortTE="F";uid="2c7a8780-7494-412c-9562-328b50b4e1bc"
CABPRJ010002379.1	RepeatMasker	Retroposon?	355099	355230	509	+	.	ID="RND-5_FAMILY-7401";Tend="1281";Tstart="1160";shortTE="F";uid="29e82aad-7214-4bc0-a9c0-a13085370d13"
CABPRJ010002379.1	RepeatMasker	DNA/Kolobok-E	723127	723303	416	+	.	ID="RND-6_FAMILY-19003";Tend="975";Tstart="782";shortTE="F";uid="13e8324c-c23a-4258-abcc-f117a826c4ee"
CABPRJ010002379.1	RepeatMasker	DNA/Ginger-1	236162	236314	571	+	.	ID="RND-5_FAMILY-95";Tend="1064";Tstart="902";shortTE="F";uid="b43d708f-2d92-4f63-883d-ceefbe2b45aa"
CABPRJ010002379.1	RepeatMasker	DNA/hAT-Tip100	975333	975531	1058	+	.	ID="RND-5_FAMILY-4218";Tend="1302";Tstart="1119";shortTE="F";uid="af5fe327-18ee-4574-a1a8-daa796253fde"
CABPRJ010002379.1	RepeatMasker	DNA/hAT-Tip100	1309976	1310084	540	+	.	ID="RND-5_FAMILY-7329";Tend="1009";Tstart="902";shortTE="F";uid="f3f0a33d-22fc-4890-b073-d45e6fb693ac"
CABPRJ010002379.1	RepeatMasker	Retroposon?	646543	646959	1054	+	.	ID="RND-6_FAMILY-14413";Tend="1390";Tstart="980";shortTE="F";uid="db9db694-94ab-4bee-a66b-8bd808ac521c"
CABPRJ010002379.1	RepeatMasker	Unknown	1205815	1205918	646	+	.	ID="RND-6_FAMILY-9449";Tend="1120";Tstart="1011";shortTE="F";uid="c93a6c2a-36c8-4184-8587-a0e6ea7ac9df"
CABPRJ010002379.1	RepeatMasker	DNA/Ginger-1	1285121	1285533	668	+	.	ID="RND-2_FAMILY-26";Tend="1664";Tstart="1229";shortTE="F";uid="0cf541f8-b7d8-4f05-a993-5b282c57b6b8"
CABPRJ010002379.1	RepeatMasker	Unknown	1360839	1361257	1795	+	.	ID="RND-5_FAMILY-2268";Tend="1302";Tstart="905";shortTE="F";uid="60ac8ec9-c589-4aed-8967-45b8ee79294d"
CABPRJ010002379.1	RepeatMasker	DNA/MULE-MuDR	767532	768005	542	+	.	ID="mudr7x_ap";Tend="1589";Tstart="1024";shortTE="F";uid="ecc5cd3b-e76d-4cf1-8aba-e662114a7138"
CABPRJ010002379.1	RepeatMasker	DNA/Kolobok-E	546306	546466	424	+	.	ID="RND-6_FAMILY-5146";TEgroup="ctg_2379%7CRND-6_FAMILY-5146%7C1";Tend="1096";Tstart="933";shortTE="T";uid="b2decd18-d215-4665-809b-f1201b6e5e24"
CABPRJ010002379.1	RepeatMasker	LINE/RTE-BovB	1111581	1111745	696	+	.	ID="RND-1_FAMILY-79";Tend="1784";Tstart="1623";shortTE="F";uid="32176e73-3a46-4e51-9f88-117726ebb625"
CABPRJ010002379.1	RepeatMasker	RC/Helitron	353655	354094	831	+	.	ID="RND-1_FAMILY-89";TEgroup="ctg_2379%7CRND-1_FAMILY-89%7C1";Tend="1546";Tstart="914";shortTE="F";uid="14e6c48c-4a82-4528-8479-963761bc1784"
CABPRJ010002379.1	RepeatMasker	DNA/Ginger-1	1138979	1139336	2551	+	.	ID="rnd-6_family-263";Tend="1739";Tstart="921";shortTE="F";uid="f9e7ad82-e496-4b25-8c72-7390b67e6095"
CABPRJ010002379.1	RepeatMasker	DNA/Ginger-1	983562	983663	466	+	.	ID="RND-6_FAMILY-4437";Tend="1300";Tstart="1193";shortTE="F";uid="7643f8e7-acd2-4d93-872c-57d3eccd06a2"
CABPRJ010002379.1	RepeatMasker	Retroposon?	110047	110599	2548	+	.	ID="RND-5_FAMILY-3149";Tend="1445";Tstart="775";shortTE="F";uid="a2db060b-c715-4925-982c-1bd18426d7ce"
CABPRJ010002379.1	RepeatMasker	DNA/hAT-Ac	8236	8837	1592	+	.	ID="RND-6_FAMILY-1008";Tend="1419";Tstart="793";shortTE="F";uid="ea68e851-3631-4324-864e-c82a15aa1ff7"
CABPRJ010002379.1	RepeatMasker	Unknown	909437	909715	1289	+	.	ID="RND-5_FAMILY-3269";Tend="1384";Tstart="1116";shortTE="F";uid="9f82864a-e880-472d-82f9-d609f11ac6e5"
CABPRJ010002379.1	RepeatMasker	DNA/Kolobok-E	1012468	1012898	2119	+	.	ID="RND-6_FAMILY-13202";Tend="1408";Tstart="952";shortTE="F";uid="9b0a0e5a-fe2f-4840-8a8b-89e067d80469"
CABPRJ010002379.1	RepeatMasker	Retroposon?	1037284	1037506	782	+	.	ID="RND-1_FAMILY-35";Tend="2005";Tstart="1784";shortTE="F";uid="ba62dc98-9f24-4576-af28-05f9fd391d43"
CABPRJ010002379.1	RepeatMasker	DNA/hAT-Tip100	951834	951957	468	+	.	ID="dna8-100_ap";Tend="197";Tstart="1";shortTE="F";uid="4a50baf6-2a9a-439d-abd6-500ccff70084"
CABPRJ010002379.1	RepeatMasker	Unknown	418247	418443	800	+	.	ID="RND-5_FAMILY-6081";Tend="1511";Tstart="1308";shortTE="F";uid="8da5d6fe-8344-45d6-92ac-d8fdddcb8665"
CABPRJ010002379.1	RepeatMasker	DNA/hAT-Tip100	1371391	1371556	586	+	.	ID="RND-6_FAMILY-9406";Tend="1266";Tstart="1105";shortTE="F";uid="1b56fdcc-51ec-40a7-a293-73bee7405c29"
CABPRJ010002379.1	RepeatMasker	DNA/Ginger-1	34248	34719	2289	+	.	ID="RND-4_FAMILY-311";Tend="1395";Tstart="900";shortTE="F";uid="33126faf-8c11-4885-819e-b8bdff3b1132"
CABPRJ010002379.1	RepeatMasker	DNA/hAT-Charlie	763904	764032	615	+	.	ID="RND-4_FAMILY-490";Tend="1089";Tstart="969";shortTE="F";uid="47075559-02a0-4c92-b654-87d0bd4ef025"
CABPRJ010002379.1	RepeatMasker	DNA/Ginger-1	590786	591402	2018	+	.	ID="RND-5_FAMILY-95";Tend="1699";Tstart="1149";shortTE="F";uid="4b7c99df-1e47-4fc5-9397-39e08a83aa65"
CABPRJ010002379.1	RepeatMasker	DNA/Ginger-1	1400349	1401229	2463	+	.	ID="RND-5_FAMILY-391";TEgroup="ctg_2379%7CRND-5_FAMILY-391%7C1";Tend="1885";Tstart="899";shortTE="F";uid="527fe438-d5da-4dea-963f-2f5a847572bd"
CABPRJ010002379.1	RepeatMasker	Unknown	156881	156983	675	+	.	ID="RND-4_FAMILY-3362";Tend="1128";Tstart="1021";shortTE="F";uid="215c750c-c48e-45f1-b553-a548b6507cf3"
CABPRJ010002379.1	RepeatMasker	LINE/Penelope	535349	535486	782	+	.	ID="RND-5_FAMILY-640";Tend="942";Tstart="809";shortTE="F";uid="1d8b8589-5993-4c40-8ff0-990a19e3b39a"
CABPRJ010002379.1	RepeatMasker	Retroposon?	419698	419826	412	+	.	ID="RND-4_FAMILY-241";Tend="734";Tstart="604";shortTE="F";uid="eca9042f-2946-4d49-a432-fffa695327ac"
CABPRJ010002379.1	RepeatMasker	Retroposon?	376848	377395	2528	+	.	ID="RND-5_FAMILY-3149";Tend="1445";Tstart="949";shortTE="F";uid="ed4c6b55-4bc3-478d-83a6-26aa7a5348df"
CABPRJ010002379.1	RepeatMasker	Unknown	1391058	1391552	1961	+	.	ID="RND-4_FAMILY-1421";Tend="1448";Tstart="964";shortTE="F";uid="a09ed08a-458e-48be-82e5-b4ff5eb4834b"
CABPRJ010002379.1	RepeatMasker	DNA/hAT-Tip100	714677	714985	2042	+	.	ID="RND-5_FAMILY-4511";Tend="1316";Tstart="1003";shortTE="F";uid="9b179a46-05e1-4b58-b85e-325d08ce7ee5"
CABPRJ010002379.1	RepeatMasker	RC/Helitron	1137822	1138318	1068	+	.	ID="RND-6_FAMILY-9356";Tend="728";Tstart="311";shortTE="F";uid="968c19ff-afe4-4782-b328-d0da760b443f"
CABPRJ010002379.1	RepeatMasker	DNA/hAT-Tip100	952937	953303	843	+	.	ID="dna8-100_ap";Tend="660";Tstart="174";shortTE="F";uid="b13aeb8b-e8cb-469f-935d-039f7b0d4f1a"
CABPRJ010002379.1	RepeatMasker	DNA/hAT-Charlie	381887	382000	442	+	.	ID="RND-5_FAMILY-5800";Tend="1438";Tstart="1333";shortTE="F";uid="7c57e97a-abf4-4377-a985-76e2f8e5aff9"
CABPRJ010002379.1	RepeatMasker	DNA/Ginger-1	1145025	1145554	598	+	.	ID="RND-5_FAMILY-95";Tend="1480";Tstart="901";shortTE="F";uid="d25f222e-9690-4878-9a8a-7e999d6c2013"
CABPRJ010002379.1	RepeatMasker	DNA/TcMar-Mariner	938441	938876	628	+	.	ID="MARINER-1_DRO";Tend="1118";Tstart="670";shortTE="F";uid="d7da20fa-5721-46ba-953f-4c70e1428db9"
CABPRJ010002379.1	RepeatMasker	DNA/Ginger-1	1044999	1045687	2514	+	.	ID="rnd-2_family-26";Tend="1901";Tstart="952";shortTE="F";uid="363accbd-41e8-4d44-bd96-70c13896d03e"
CABPRJ010002379.1	RepeatMasker	Retroposon?	1009205	1009309	664	+	.	ID="RND-5_FAMILY-7470";Tend="1780";Tstart="1676";shortTE="F";uid="bcec9c32-f39d-44dd-87fc-69354d7632c7"
CABPRJ010002379.1	RepeatMasker	LINE/R1	992831	993108	1224	+	.	ID="RND-6_FAMILY-16872";Tend="1080";Tstart="799";shortTE="F";uid="a75f0869-5132-4bcc-956b-936482a77651"
CABPRJ010002379.1	RepeatMasker	Retroposon?	214521	214642	421	+	.	ID="RND-1_FAMILY-35";Tend="2026";Tstart="1896";shortTE="F";uid="04ad55a1-581f-4aa6-9231-a062c67bcb1e"
CABPRJ010002379.1	RepeatMasker	DNA/Kolobok-E	739630	740041	2082	+	.	ID="RND-6_FAMILY-5146";Tend="1612";Tstart="1198";shortTE="F";uid="d896def4-1412-426c-986a-51125d0c8e23"
CABPRJ010002379.1	RepeatMasker	DNA	1064249	1064607	890	+	.	ID="RND-6_FAMILY-7932";TEgroup="ctg_2379%7CRND-6_FAMILY-7932%7C1";Tend="1606";Tstart="1441";shortTE="F";uid="72b8ba84-efeb-455b-b8ea-d43edadddf32"
CABPRJ010002379.1	RepeatMasker	Unknown	438835	439195	709	+	.	ID="RND-6_FAMILY-11785";Tend="1374";Tstart="1008";shortTE="F";uid="f27468c2-b0f9-4cd3-80c0-6f1ddd1dd28a"
CABPRJ010002379.1	RepeatMasker	RC/Helitron	832646	832841	1190	+	.	ID="RND-6_FAMILY-8525";Tend="1055";Tstart="869";shortTE="F";uid="70a33a41-76e2-4af3-9ed9-383ed6444a55"
CABPRJ010002379.1	RepeatMasker	Unknown	848640	848862	933	+	.	ID="RND-5_FAMILY-10274";Tend="1122";Tstart="898";shortTE="F";uid="791c4f81-0b03-442a-95ab-b6224487e546"
CABPRJ010002379.1	RepeatMasker	DNA	1337630	1337846	516	+	.	ID="TTAA2B_AP";Tend="224";Tstart="10";shortTE="F";uid="d668ae89-0c21-4a54-8869-d2d65ad42dd2"
CABPRJ010002379.1	RepeatMasker	LINE/Penelope	1092534	1092689	580	+	.	ID="RND-1_FAMILY-175";Tend="898";Tstart="748";shortTE="F";uid="0f094a30-57ed-4232-9960-02d89f14d242"
CABPRJ010002379.1	RepeatMasker	DNA/Ginger-1	304980	305460	2841	+	.	ID="RND-6_FAMILY-263";Tend="1462";Tstart="979";shortTE="F";uid="89c6a1dd-a636-4870-9792-b222a94cdecd"
CABPRJ010002379.1	RepeatMasker	Unknown	1169785	1169982	621	+	.	ID="RND-4_FAMILY-3145";Tend="1137";Tstart="952";shortTE="F";uid="c2416b86-bca4-4b5d-83ca-7fd92e8f8315"
CABPRJ010002379.1	RepeatMasker	DNA/Sola-1	469019	469333	1610	+	.	ID="RND-5_FAMILY-4974";Tend="1330";Tstart="1031";shortTE="F";uid="683bca05-c521-45fa-8b8b-4b7666522318"
CABPRJ010002379.1	RepeatMasker	LINE/CR1	284034	284279	414	+	.	ID="RND-6_FAMILY-873";Tend="1223";Tstart="988";shortTE="F";uid="c282e8ea-3d3e-4e2c-873c-102310f62728"
CABPRJ010002379.1	RepeatMasker	Unknown	575638	575842	669	+	.	ID="RND-6_FAMILY-21592";Tend="1892";Tstart="1614";shortTE="F";uid="46b8fff8-a27a-4749-83f0-7440346c929a"
CABPRJ010002379.1	RepeatMasker	DNA/hAT-Tip100	709756	709902	477	+	.	ID="RND-4_FAMILY-2204";Tend="576";Tstart="427";shortTE="F";uid="1ab696b6-03f6-42d1-8f59-ae1efacc68d1"
CABPRJ010002379.1	RepeatMasker	DNA	922272	922564	474	+	.	ID="TTAA4B_AP";Tend="376";Tstart="55";shortTE="F";uid="01472361-443d-46e1-83f2-8a6373a6e6eb"
CABPRJ010002379.1	RepeatMasker	Retroposon?	965523	965773	403	+	.	ID="RND-1_FAMILY-3";Tend="2157";Tstart="1924";shortTE="F";uid="aecdefa8-6eb8-4c5f-bd7d-307f7fedcd22"
CABPRJ010002379.1	RepeatMasker	DNA/hAT-Tip100	153620	154055	2006	+	.	ID="RND-6_FAMILY-1230";Tend="1170";Tstart="736";shortTE="F";uid="4cc3fe29-b2bc-4b1b-bfff-3ce2c3bc01f1"
CABPRJ010002379.1	RepeatMasker	DNA/Ginger-1	222150	222390	1086	+	.	ID="RND-6_FAMILY-4094";Tend="1415";Tstart="1178";shortTE="F";uid="84cc3dfa-f260-4caf-a413-501aa21741dd"
CABPRJ010002379.1	RepeatMasker	DNA/hAT-Tip100	669591	669890	995	+	.	ID="RND-6_FAMILY-9406";Tend="1265";Tstart="972";shortTE="F";uid="1eed28f9-d8dd-4fc0-9653-586c93c79719"
CABPRJ010002379.1	RepeatMasker	Unknown	297603	297742	522	+	.	ID="RND-6_FAMILY-3236";Tend="1571";Tstart="1463";shortTE="F";uid="1f5e0c47-7b46-4ca6-8355-d2e09a6879eb"
CABPRJ010002379.1	RepeatMasker	DNA/Ginger-1	1025251	1026332	5761	+	.	ID="rnd-1_family-0";Tend="1904";Tstart="677";shortTE="F";uid="816f71ed-fa0a-4ec6-b05f-9c562e6a45ca"
CABPRJ010002379.1	RepeatMasker	DNA/Ginger-1	996740	996874	643	+	.	ID="RND-2_FAMILY-26";Tend="1777";Tstart="1634";shortTE="F";uid="3ae15577-2dab-4519-b30f-ab6922a0af51"
CABPRJ010002379.1	RepeatMasker	DNA/Ginger-1	1009583	1009743	840	+	.	ID="RND-5_FAMILY-95";Tend="1077";Tstart="921";shortTE="F";uid="24057f20-73a1-4b9d-afaa-0a916b474c15"
CABPRJ010002379.1	RepeatMasker	DNA/Kolobok-E	611523	611733	689	+	.	ID="RND-5_FAMILY-2381";Tend="1984";Tstart="1749";shortTE="F";uid="016b69f1-b37c-4ef2-bb33-72cd385f7ac1"
CABPRJ010002379.1	RepeatMasker	Retroposon?	543933	544383	2690	+	.	ID="RND-5_FAMILY-8932";Tend="1362";Tstart="922";shortTE="F";uid="2dc7a163-bc21-4309-908f-7302b7743281"
CABPRJ010002379.1	RepeatMasker	DNA/MULE-MuDR	1180105	1180252	496	+	.	ID="RND-5_FAMILY-6001";Tend="1116";Tstart="991";shortTE="F";uid="e0dd9527-6c2a-474b-8e48-4b597bd4f77c"
CABPRJ010002379.1	RepeatMasker	Unknown	1062538	1062734	1182	+	.	ID="RND-6_FAMILY-1985";Tend="1241";Tstart="1050";shortTE="F";uid="0fb42e01-efca-45a1-86c9-6ef05bd4c668"
CABPRJ010002379.1	RepeatMasker	DNA/hAT	866277	866500	616	+	.	ID="RND-4_FAMILY-312";Tend="1649";Tstart="1431";shortTE="F";uid="ee6ce91e-e64b-46d7-9a28-23abb1bf7dc0"
CABPRJ010002379.1	RepeatMasker	DNA/Kolobok-E	1092970	1093303	1444	+	.	ID="RND-6_FAMILY-13202";Tend="1407";Tstart="1099";shortTE="F";uid="5f5c0a2a-fac7-4b48-b3cd-d98879121cf3"
CABPRJ010002379.1	RepeatMasker	Unknown	201890	202046	860	+	.	ID="RND-2_FAMILY-88";Tend="1625";Tstart="1500";shortTE="F";uid="928f983b-3a29-4a36-8a96-504554e63c69"
CABPRJ010002379.1	RepeatMasker	Retroposon?	991099	991448	1324	+	.	ID="RND-6_FAMILY-146";Tend="1946";Tstart="1268";shortTE="F";uid="6415bb1c-8d65-431d-a375-ce76331ed6e7"
CABPRJ010002379.1	RepeatMasker	Retroposon?	693014	693283	1287	+	.	ID="RND-5_FAMILY-8932";Tend="1346";Tstart="1070";shortTE="F";uid="e6829291-e28a-40fb-b468-c93f14e319d4"
CABPRJ010002379.1	RepeatMasker	Unknown	137201	137386	622	+	.	ID="RND-4_FAMILY-1082";Tend="1180";Tstart="1009";shortTE="F";uid="2dff1d2e-319a-47af-a4a3-abd1aeeeae40"
CABPRJ010002379.1	RepeatMasker	LINE/Penelope	796758	796899	894	+	.	ID="RND-6_FAMILY-12077";Tend="2583";Tstart="2443";shortTE="F";uid="f1dc65c3-252f-4e44-aa93-71ac38b67101"
CABPRJ010002379.1	RepeatMasker	DNA/Kolobok-E	583285	583750	2294	+	.	ID="RND-6_FAMILY-13202";Tend="1411";Tstart="945";shortTE="F";uid="abf278f8-4b3d-4b92-ad4e-2e2a066d1a92"
CABPRJ010002379.1	RepeatMasker	LINE/RTE-BovB	570549	572039	670	+	.	ID="RND-6_FAMILY-18497";Tend="1996";Tstart="434";shortTE="F";uid="09568df4-8300-44ac-a441-5404c95cef52"
CABPRJ010002379.1	RepeatMasker	DNA	757392	757622	769	+	.	ID="RND-5_FAMILY-85";Tend="1129";Tstart="931";shortTE="F";uid="a155a8e9-7e18-4a5d-823d-65db65ae109c"
CABPRJ010002379.1	RepeatMasker	DNA	650631	650962	2177	+	.	ID="RND-5_FAMILY-85";Tend="1266";Tstart="932";shortTE="F";uid="08e816e1-da7f-49ba-bb31-dfd91465c1b8"
CABPRJ010002379.1	RepeatMasker	DNA/hAT-hAT19	653175	653508	620	+	.	ID="HAT-N7_AP";Tend="349";Tstart="1";shortTE="F";uid="ddd49701-302e-4931-8ae9-aa9581cbc6ce"
CABPRJ010002379.1	RepeatMasker	DNA	801380	801527	444	+	.	ID="RND-6_FAMILY-3139";Tend="1535";Tstart="1399";shortTE="F";uid="aa546091-5472-429f-8b9b-9d8493213207"
CABPRJ010002379.1	RepeatMasker	DNA/hAT-Charlie	306725	306863	659	+	.	ID="DNA8-55_AP";Tend="128";Tstart="1";shortTE="F";uid="94ccff57-8db8-4744-b955-36d56deb08a0"
CABPRJ010002379.1	RepeatMasker	Unknown	1041560	1041912	665	+	.	ID="RND-6_FAMILY-6304";Tend="926";Tstart="648";shortTE="F";uid="0c622490-b559-49fc-ad79-df1762011d0e"
CABPRJ010002379.1	RepeatMasker	Unknown	607212	607481	1157	+	.	ID="RND-6_FAMILY-3236";Tend="1165";Tstart="898";shortTE="F";uid="75f6c4d8-a47c-48d4-abec-d81b12963368"
CABPRJ010002379.1	RepeatMasker	Unknown	597339	597640	1134	+	.	ID="RND-6_FAMILY-13812";Tend="1450";Tstart="1152";shortTE="F";uid="f17774cf-58a9-438e-90a2-0bdf0ac23799"
CABPRJ010002379.1	RepeatMasker	DNA	762167	762583	2019	+	.	ID="RND-5_FAMILY-383";Tend="1322";Tstart="921";shortTE="F";uid="d977a4e8-c6b1-49fd-8add-9ef91e8a7f49"
CABPRJ010002379.1	RepeatMasker	DNA/Kolobok-E	958316	958587	1298	+	.	ID="RND-1_FAMILY-28";Tend="1633";Tstart="1386";shortTE="F";uid="7e727c54-b671-4366-aaa9-c513a4bca653"
CABPRJ010002379.1	RepeatMasker	DNA/hAT-hATm	312627	312850	459	+	.	ID="RND-6_FAMILY-12325";Tend="1575";Tstart="1341";shortTE="F";uid="13d73129-201d-41d2-9927-1a71acb379eb"
CABPRJ010002379.1	RepeatMasker	DNA/TcMar-m44	187891	188526	1052	+	.	ID="RND-5_FAMILY-7155";TEgroup="ctg_2379%7CRND-5_FAMILY-7155%7C1";Tend="1599";Tstart="800";shortTE="F";uid="a451743a-4243-419d-aab6-62ad3b9b7ffd"
CABPRJ010002379.1	RepeatMasker	DNA	740382	740568	966	+	.	ID="RND-6_FAMILY-7932";Tend="1618";Tstart="1441";shortTE="F";uid="8b71410b-5938-49ca-8c0c-224fe8276233"
CABPRJ010002379.1	RepeatMasker	Unknown	317716	317940	1313	+	.	ID="RND-6_FAMILY-15288";Tend="1610";Tstart="1354";shortTE="F";uid="41b472d7-ea47-47ff-ab0d-d45f5bb93738"
CABPRJ010002379.1	RepeatMasker	DNA/hAT	1088276	1088442	1184	+	.	ID="RND-6_FAMILY-5008";Tend="993";Tstart="830";shortTE="F";uid="0506a624-4651-4bcf-b5fb-4fcd89dd6f43"
CABPRJ010002379.1	RepeatMasker	DNA/hAT	43359	43485	417	+	.	ID="RND-5_FAMILY-4550";Tend="1464";Tstart="1328";shortTE="F";uid="1e9f5840-8008-4493-9012-573c74d185a4"
CABPRJ010002379.1	RepeatMasker	Unknown	76179	76350	597	+	.	ID="RND-6_FAMILY-8861";Tend="1102";Tstart="944";shortTE="F";uid="84b8de88-2879-4754-bc22-11f8858b7ca3"
CABPRJ010002379.1	RepeatMasker	DNA/Ginger-1	1118379	1118944	509	+	.	ID="RND-5_FAMILY-95";Tend="1603";Tstart="1059";shortTE="F";uid="d30ef9c6-6a69-45c9-9e21-190f3a178d2e"
CABPRJ010002379.1	RepeatMasker	Unknown	10343	10830	1736	+	.	ID="RND-5_FAMILY-6081";TEgroup="ctg_2379%7CRND-5_FAMILY-6081%7C1";Tend="1538";Tstart="900";shortTE="F";uid="b1f7ae2c-205d-4e91-87cf-2dd3d4761eba"
CABPRJ010002379.1	RepeatMasker	Retroposon?	623989	624340	497	+	.	ID="RND-6_FAMILY-60";Tend="2520";Tstart="2192";shortTE="F";uid="b16876f5-e8e6-4ced-a0e5-9509ea978ea4"
CABPRJ010002379.1	RepeatMasker	DNA/hAT	58483	58844	1337	+	.	ID="RND-6_FAMILY-2017";Tend="1327";Tstart="994";shortTE="F";uid="6da0cc8b-e327-4566-a0e0-f38e734af9da"
CABPRJ010002379.1	RepeatMasker	DNA/Ginger-1	171659	171998	713	+	.	ID="RND-5_FAMILY-95";Tend="1264";Tstart="928";shortTE="F";uid="f2667e2a-b3a8-4639-abad-b535fd72a0c5"
CABPRJ010002379.1	RepeatMasker	Retroposon?	441983	442238	1491	+	.	ID="RND-5_FAMILY-3149";Tend="1445";Tstart="1187";shortTE="F";uid="14dad35b-b648-422b-bbaa-5c67a1a42786"
CABPRJ010002379.1	RepeatMasker	DNA/Ginger-1	1287191	1287355	435	+	.	ID="RND-5_FAMILY-95";Tend="1722";Tstart="1549";shortTE="F";uid="9a298bc7-fa0e-4493-881f-6fbd5b3b003f"
CABPRJ010002379.1	RepeatMasker	DNA/hAT-hAT19	1301805	1302367	2716	+	.	ID="RND-5_FAMILY-4782";Tend="1613";Tstart="998";shortTE="F";uid="343850a6-7776-47d3-a23b-188ee256724d"
CABPRJ010002379.1	RepeatMasker	DNA/hAT	803506	803734	1360	+	.	ID="RND-5_FAMILY-414";Tend="1408";Tstart="1172";shortTE="F";uid="eeab3952-55a4-4b59-a20d-ba9e16b51956"
CABPRJ010002379.1	RepeatMasker	Unknown	303154	303285	533	+	.	ID="RND-5_FAMILY-1431";Tend="1049";Tstart="920";shortTE="F";uid="df379c86-f153-4686-a83e-483a5efc07b0"
CABPRJ010002379.1	RepeatMasker	DNA/Kolobok-E	750012	750714	4604	+	.	ID="RND-6_FAMILY-17540";Tend="1549";Tstart="835";shortTE="F";uid="1835786c-8b84-4c1c-a10b-5a9302adcad8"
```
