## Supplementary material for "Transposon accumulation at xenobiotic gene family loci: a comparative genomic analysis in aphids": Sup_File_S2: cinaraCedri.filteredRepeats.gff (part 22 of 43)

```
CABPRJ010002379.1	RepeatMasker	DNA/Ginger-1	742263	742371	520	+	.	ID="RND-5_FAMILY-95";Tend="1479";Tstart="1367";shortTE="F";uid="bf961818-2d3f-4008-93e0-b148990ab03c"
CABPRJ010002379.1	RepeatMasker	DNA/Ginger-1	1394521	1394692	493	+	.	ID="RND-1_FAMILY-12";Tend="1525";Tstart="1337";shortTE="F";uid="45ff6048-a1a6-44e8-ad8a-f457badf163c"
CABPRJ010002379.1	RepeatMasker	LINE/L2	812940	813121	522	+	.	ID="RND-6_FAMILY-39639";Tend="1712";Tstart="1525";shortTE="F";uid="e543b278-0b69-453d-b2b1-7274d20fb071"
CABPRJ010002379.1	RepeatMasker	Retroposon?	1088052	1088283	934	+	.	ID="RND-5_FAMILY-5072";Tend="1553";Tstart="1282";shortTE="F";uid="bbd82ac6-fe6d-4f55-9474-dc1cd6ac85a8"
CABPRJ010002379.1	RepeatMasker	DNA/hAT-hAT19	567750	568368	2265	+	.	ID="rnd-6_family-28243";Tend="757";Tstart="42";shortTE="F";uid="3832ec0c-a944-43b1-99f6-61070cdc9b8a"
CABPRJ010002379.1	RepeatMasker	DNA/Kolobok-E	1092660	1092813	960	+	.	ID="rnd-1_family-28";Tend="1101";Tstart="947";shortTE="F";uid="c2bd11a5-6316-4162-9293-961c6372a1e9"
CABPRJ010002379.1	RepeatMasker	Unknown	1359549	1359682	660	+	.	ID="RND-4_FAMILY-1421";Tend="1271";Tstart="1112";shortTE="F";uid="af2b3a3d-6763-43d0-8e39-00c2016d664e"
CABPRJ010002379.1	RepeatMasker	DNA/Ginger-1	823505	824068	1590	+	.	ID="RND-6_FAMILY-5129";Tend="1166";Tstart="576";shortTE="F";uid="ea1edeff-58dd-4f44-b1b1-e598637e5074"
CABPRJ010002379.1	RepeatMasker	Retroposon?	633963	634132	707	+	.	ID="RND-4_FAMILY-241";Tend="1832";Tstart="1666";shortTE="F";uid="6e18e6e9-a0cd-453e-beea-ec818a5b0853"
CABPRJ010002379.1	RepeatMasker	DNA/Ginger-1	390905	391238	937	+	.	ID="RND-4_FAMILY-145";Tend="1398";Tstart="991";shortTE="F";uid="f91c8ca1-274f-4812-9356-ee1e3d22316e"
CABPRJ010002379.1	RepeatMasker	LINE/RTE-BovB	657206	657466	1041	+	.	ID="RND-1_FAMILY-79";Tend="1781";Tstart="1519";shortTE="F";uid="36de2d3d-3c32-4d97-ae91-f25816d36fc5"
CABPRJ010002379.1	RepeatMasker	DNA	1377332	1377524	795	+	.	ID="RND-6_FAMILY-3139";Tend="1143";Tstart="947";shortTE="F";uid="e6bb5118-2b3f-4552-b061-cc73b58a76e9"
CABPRJ010002379.1	RepeatMasker	Retroposon?	1369986	1370370	507	+	.	ID="RND-1_FAMILY-3";Tend="2091";Tstart="1682";shortTE="F";uid="c4c8bb3f-8e66-4fc3-a009-1852ecfe5eae"
CABPRJ010002379.1	RepeatMasker	Retroposon?	1047955	1048406	1972	+	.	ID="RND-5_FAMILY-3149";Tend="1488";Tstart="969";shortTE="F";uid="99178cd8-12f3-4a03-9db5-a0f98ee3338f"
CABPRJ010002379.1	RepeatMasker	DNA/Ginger-1	1058993	1059173	482	+	.	ID="RND-3_FAMILY-147";Tend="2468";Tstart="2314";shortTE="F";uid="96902b60-9e82-4a50-bd82-6589caad3029"
CABPRJ010002379.1	RepeatMasker	LINE/CR1	83811	84193	404	+	.	ID="RND-5_FAMILY-6755";Tend="1174";Tstart="783";shortTE="F";uid="cea74d3d-ab62-4104-9d7a-f330499968c5"
CABPRJ010002379.1	RepeatMasker	DNA/PIF-Spy	1185387	1185529	458	+	.	ID="ISL2EU-3N1_CFL";Tend="345";Tstart="200";shortTE="F";uid="e0b82f32-c703-4593-a5f9-e2927586062f"
CABPRJ010002379.1	RepeatMasker	DNA	493497	493910	579	+	.	ID="DNA-TTAA-1_AP";Tend="423";Tstart="1";shortTE="F";uid="b4b165aa-fb50-416e-88a3-62538647b1d8"
CABPRJ010002379.1	RepeatMasker	DNA/Ginger-1	399898	400424	1486	+	.	ID="RND-1_FAMILY-12";Tend="1486";Tstart="931";shortTE="F";uid="4e8c286a-03ea-493c-b3cf-1f2765a7f374"
CABPRJ010002379.1	RepeatMasker	DNA	611906	612340	1193	+	.	ID="TTAA5_AP";Tend="438";Tstart="1";shortTE="F";uid="27453054-6496-42b4-95f2-79c21f5ba2ae"
CABPRJ010002379.1	RepeatMasker	DNA/hAT-Tip100	798964	799318	1724	+	.	ID="RND-5_FAMILY-4218";Tend="1363";Tstart="952";shortTE="F";uid="3667b8ac-e0fd-4d1b-a247-72cc5fbeb771"
CABPRJ010002379.1	RepeatMasker	DNA/hAT-hAT19	998534	999068	3201	+	.	ID="RND-5_FAMILY-4782";Tend="1537";Tstart="998";shortTE="F";uid="39d0870c-a59c-49b8-863a-be8c38c958b4"
CABPRJ010002379.1	RepeatMasker	Retroposon?	1061993	1062521	1316	+	.	ID="RND-6_FAMILY-13139";Tend="1363";Tstart="813";shortTE="F";uid="b815da3c-c230-42cc-ba1b-79b7cbdfe8cc"
CABPRJ010002379.1	RepeatMasker	LINE/R1-LOA	785199	785524	1136	+	.	ID="RND-6_FAMILY-9021";Tend="1684";Tstart="1354";shortTE="F";uid="dbe6b3bc-474f-413d-9f29-803b7f7febd4"
CABPRJ010002379.1	RepeatMasker	DNA/Ginger-1	791116	791340	1282	+	.	ID="RND-2_FAMILY-26";Tend="1320";Tstart="1099";shortTE="F";uid="5bc6b7f6-f9d4-4b08-9256-a7e629a7a8a5"
CABPRJ010002379.1	RepeatMasker	Unknown	269099	269688	2078	+	.	ID="RND-5_FAMILY-1431";Tend="1502";Tstart="959";shortTE="F";uid="b252b52e-8e6d-4a30-b6e0-a2a626361548"
CABPRJ010002379.1	RepeatMasker	DNA/hAT	586204	586392	491	+	.	ID="DNA8-40_AP";Tend="634";Tstart="386";shortTE="F";uid="288bd519-d45d-4fac-bee5-5911e58ee06c"
CABPRJ010002379.1	RepeatMasker	Unknown	381208	381887	4119	+	.	ID="RND-5_FAMILY-4292";Tend="1632";Tstart="948";shortTE="F";uid="c0205c5f-bc6b-4490-be62-1a50d0b97158"
CABPRJ010002379.1	RepeatMasker	Retroposon?	549324	549448	481	+	.	ID="RND-4_FAMILY-241";Tend="1196";Tstart="1074";shortTE="F";uid="389b8082-3b58-473a-b58e-7f4e83daf125"
CABPRJ010002379.1	RepeatMasker	DNA/TcMar-Tigger	815847	816065	647	+	.	ID="DNA2-8_AP";Tend="765";Tstart="544";shortTE="F";uid="85420ecf-a325-40dc-bc8f-0a824287604d"
CABPRJ010002379.1	RepeatMasker	Retroposon?	929670	929777	757	+	.	ID="RND-5_FAMILY-8932";Tend="1032";Tstart="923";shortTE="F";uid="93d1ca25-498b-4bb1-bb07-cf960b409553"
CABPRJ010002379.1	RepeatMasker	DNA/Sola-1	953578	953933	720	+	.	ID="SOLA1-9_AP";Tend="3907";Tstart="3537";shortTE="F";uid="0e91c066-5915-46f6-962a-1e6b01609ae0"
CABPRJ010002379.1	RepeatMasker	DNA/Ginger-1	798230	798521	1410	+	.	ID="RND-5_FAMILY-95";Tend="1246";Tstart="922";shortTE="F";uid="37299e4c-57e6-46be-961e-ecc2ffeb0ef2"
CABPRJ010002379.1	RepeatMasker	LINE/Penelope	796280	796749	2836	+	.	ID="RND-1_FAMILY-175";Tend="1208";Tstart="739";shortTE="F";uid="82734c48-77ee-413a-b905-1ee80e30abc5"
CABPRJ010002379.1	RepeatMasker	DNA/Ginger-1	950520	951104	2283	+	.	ID="RND-5_FAMILY-95";Tend="1697";Tstart="1062";shortTE="F";uid="19d43492-dac2-4af8-912f-65b7bd350434"
CABPRJ010002379.1	RepeatMasker	Unknown	328492	328896	1767	+	.	ID="RND-5_FAMILY-7745";Tend="1481";Tstart="1001";shortTE="F";uid="f39c5db7-537d-4838-acdb-3394c19d0ce0"
CABPRJ010002379.1	RepeatMasker	DNA/hAT-hATm	581405	582182	4001	+	.	ID="RND-6_FAMILY-3557";Tend="1326";Tstart="574";shortTE="F";uid="a6566ddf-9df7-4042-babd-c68ac9b89aef"
CABPRJ010002379.1	RepeatMasker	Retroposon?	1033354	1033729	1525	+	.	ID="RND-5_FAMILY-3149";Tend="1396";Tstart="1004";shortTE="F";uid="ec2f8313-c769-4cc8-9820-6e9aa6979bfe"
CABPRJ010002379.1	RepeatMasker	Unknown	1171047	1171229	611	+	.	ID="RND-4_FAMILY-3145";Tend="1313";Tstart="1132";shortTE="F";uid="00cc45b3-35f3-478e-a035-feb102827f84"
CABPRJ010002379.1	RepeatMasker	DNA/hAT-Tip100	662825	662982	968	+	.	ID="RND-6_FAMILY-7682";Tend="1343";Tstart="1173";shortTE="F";uid="d997462b-e1a4-49fd-a645-cf523e509815"
CABPRJ010002379.1	RepeatMasker	Unknown	181172	181319	404	+	.	ID="RND-6_FAMILY-5446";Tend="1493";Tstart="1352";shortTE="F";uid="a057ead5-e217-4a2a-9ec8-2db82d40b40c"
CABPRJ010002379.1	RepeatMasker	Retroposon?	208637	208769	451	+	.	ID="RND-4_FAMILY-241";Tend="1803";Tstart="1675";shortTE="F";uid="c5185471-60c4-4882-a766-41899631261e"
CABPRJ010002379.1	RepeatMasker	Retroposon?	1168649	1169021	1537	-	.	ID="RND-6_FAMILY-14413";Tend="1321";Tstart="950";shortTE="F";uid="a7052326-37d0-4380-80ed-3c1d1e1de07b"
CABPRJ010002379.1	RepeatMasker	DNA/hAT-Charlie	1400711	1400992	1245	-	.	ID="RND-6_FAMILY-20072";Tend="1381";Tstart="1099";shortTE="F";uid="d23b9e59-4e7d-487d-b5c1-ff85a0e1c10d"
CABPRJ010002379.1	RepeatMasker	DNA/Ginger-1	1369545	1370311	5092	-	.	ID="RND-6_FAMILY-263";Tend="1741";Tstart="979";shortTE="F";uid="1484ffd0-f6fe-4007-9bed-c589b01c1cdf"
CABPRJ010002379.1	RepeatMasker	Retroposon?	1103206	1103409	525	-	.	ID="RND-1_FAMILY-22";Tend="1712";Tstart="1511";shortTE="F";uid="3239295d-7012-4023-b9d1-358448bf0fef"
CABPRJ010002379.1	RepeatMasker	RC/Helitron	313823	315104	9578	-	.	ID="RND-5_FAMILY-3591";Tend="2764";Tstart="1546";shortTE="F";uid="7758a866-ae8c-4a2e-a1ad-26ed9bf00e11"
CABPRJ010002379.1	RepeatMasker	DNA/Ginger-1	662851	663016	652	-	.	ID="RND-1_FAMILY-12";Tend="1462";Tstart="1281";shortTE="F";uid="90ec6259-141d-437d-b722-2d2a91208410"
CABPRJ010002379.1	RepeatMasker	Retroposon?	174670	174907	449	-	.	ID="RND-5_FAMILY-7401";Tend="2031";Tstart="1787";shortTE="F";uid="4c8a7a8e-279b-44de-b22f-72e944f75d8a"
CABPRJ010002379.1	RepeatMasker	DNA/Ginger-1	219145	219771	3380	-	.	ID="rnd-1_family-12";Tend="1491";Tstart="916";shortTE="F";uid="b907ba81-d5be-4fa8-a197-794c0dedd59c"
CABPRJ010002379.1	RepeatMasker	Unknown	44380	44564	1062	-	.	ID="RND-6_FAMILY-11785";Tend="1576";Tstart="1395";shortTE="F";uid="7ba7862d-ab2c-42fe-835b-2038e8502b99"
CABPRJ010002379.1	RepeatMasker	Retroposon?	1056572	1057103	1364	-	.	ID="RND-6_FAMILY-970";Tend="1851";Tstart="1326";shortTE="F";uid="b67a6cb6-12fa-46cc-882c-3763b04e148c"
CABPRJ010002379.1	RepeatMasker	Unknown	1180363	1180477	584	-	.	ID="RND-5_FAMILY-14444";Tend="1073";Tstart="962";shortTE="F";uid="cae8b454-dd4e-42a7-8ee3-21ca2fb2c462"
CABPRJ010002379.1	RepeatMasker	DNA	518886	519256	646	-	.	ID="TTAA2B_AP";Tend="331";Tstart="3";shortTE="F";uid="eaf6a0b5-f427-4e17-a138-7611729e6b2a"
CABPRJ010002379.1	RepeatMasker	DNA/Ginger-1	1189059	1189443	678	-	.	ID="RND-4_FAMILY-145";Tend="1359";Tstart="961";shortTE="F";uid="5fbf0513-d01f-45d3-b0d3-6b55d465c3c0"
CABPRJ010002379.1	RepeatMasker	DNA	879188	879438	415	-	.	ID="RND-5_FAMILY-85";TEgroup="ctg_2379%7CRND-5_FAMILY-85%7C2";Tend="1478";Tstart="930";shortTE="F";uid="d1e5bc3c-ba5c-4059-bc0f-baba88f5e2e8"
CABPRJ010002379.1	RepeatMasker	RC/Helitron	50054	50157	417	-	.	ID="HELITRON-LIKE-6B_HCYD";Tend="827";Tstart="724";shortTE="F";uid="fef2c72c-6439-4518-8fab-3abb557b82e3"
CABPRJ010002379.1	RepeatMasker	Unknown	684604	685044	1693	-	.	ID="RND-6_FAMILY-3711";Tend="1390";Tstart="913";shortTE="F";uid="290cee5c-a323-46b1-bcdb-fe3ddb8ddaad"
CABPRJ010002379.1	RepeatMasker	DNA/Ginger-1	686851	687067	663	-	.	ID="RND-4_FAMILY-145";Tend="1200";Tstart="990";shortTE="F";uid="47a0b117-334a-40d7-83ce-8f6bea635113"
CABPRJ010002379.1	RepeatMasker	DNA/Ginger-1	453833	454376	3071	-	.	ID="RND-1_FAMILY-12";Tend="1493";Tstart="911";shortTE="F";uid="6014bad5-41d1-4bc4-a0ba-81ac073629c3"
CABPRJ010002379.1	RepeatMasker	Retroposon?	766643	766781	838	-	.	ID="RND-6_FAMILY-14413";Tend="1089";Tstart="954";shortTE="F";uid="ede8c6e5-2350-44e1-8cb2-f3f061baa137"
CABPRJ010002379.1	RepeatMasker	RC/Helitron	7846	7955	467	-	.	ID="RND-6_FAMILY-39887";Tend="972";Tstart="860";shortTE="F";uid="e06b34b7-3b3a-4082-b7c3-8198dfa78935"
CABPRJ010002379.1	RepeatMasker	DNA/Ginger-1	659510	660234	3727	-	.	ID="RND-5_FAMILY-95";Tend="1700";Tstart="947";shortTE="F";uid="a3d034e3-2c36-4958-b57e-e9d554022406"
CABPRJ010002379.1	RepeatMasker	Retroposon?	865895	866290	1700	-	.	ID="RND-6_FAMILY-14413";Tend="1364";Tstart="954";shortTE="F";uid="14415906-af10-4c30-b676-390a5826ad4e"
CABPRJ010002379.1	RepeatMasker	DNA/hAT-hATm	626615	626798	944	-	.	ID="RND-6_FAMILY-4687";Tend="880";Tstart="698";shortTE="F";uid="5bea7a12-95aa-4974-8cce-90cc6910cc60"
CABPRJ010002379.1	RepeatMasker	Retroposon?	24062	24181	784	-	.	ID="RND-5_FAMILY-8932";Tend="1042";Tstart="923";shortTE="F";uid="42e78e4c-3e9d-4b1f-a38e-ebbf5d404224"
CABPRJ010002379.1	RepeatMasker	DNA/Kolobok-E	775168	775377	449	-	.	ID="RND-6_FAMILY-5146";Tend="1157";Tstart="954";shortTE="F";uid="8d9e285a-0462-4cc4-a7e4-2a5d11064a0b"
CABPRJ010002379.1	RepeatMasker	Retroposon?	837708	838286	2392	-	.	ID="RND-5_FAMILY-3149";Tend="1485";Tstart="852";shortTE="F";uid="c2104324-bbfc-421e-b826-4d8c400eb4c8"
CABPRJ010002379.1	RepeatMasker	Unknown	428282	428489	407	-	.	ID="RND-6_FAMILY-4184";Tend="1452";Tstart="1257";shortTE="F";uid="8f449b48-6939-4d68-9d25-e5d916cd85ae"
CABPRJ010002379.1	RepeatMasker	Retroposon	1031774	1031900	552	-	.	ID="RND-5_FAMILY-863";Tend="1648";Tstart="1530";shortTE="F";uid="a56d90ee-48e5-4966-b9d7-16bca04a6a98"
CABPRJ010002379.1	RepeatMasker	Unknown	1068262	1068489	470	-	.	ID="RND-6_FAMILY-23275";TEgroup="ctg_2379%7CRND-6_FAMILY-23275%7C1";Tend="1205";Tstart="962";shortTE="T";uid="fa0d84b1-a0cf-4beb-a27d-d2d0241cfb3c"
CABPRJ010002379.1	RepeatMasker	DNA	57401	57734	2028	-	.	ID="RND-1_FAMILY-123";Tend="1741";Tstart="1376";shortTE="F";uid="c723f22d-8450-424e-9726-19eb4cdf5803"
CABPRJ010002379.1	RepeatMasker	RC/Helitron	7672	7815	404	-	.	ID="RND-4_FAMILY-261";Tend="1129";Tstart="989";shortTE="F";uid="7701d64b-9c00-4383-a26e-8f50bfbb9241"
CABPRJ010002379.1	RepeatMasker	Unknown	389579	389728	481	-	.	ID="RND-5_FAMILY-3535";Tend="1238";Tstart="1087";shortTE="F";uid="570d322a-938e-41eb-8f04-e445b59c8598"
CABPRJ010002379.1	RepeatMasker	Unknown	18893	19104	639	-	.	ID="RND-6_FAMILY-1762";TEgroup="ctg_2379%7CRND-6_FAMILY-1762%7C1";Tend="1161";Tstart="815";shortTE="F";uid="5918c601-a4f0-40ed-adbd-84292ab82d13"
CABPRJ010002379.1	RepeatMasker	Unknown	805571	805755	518	-	.	ID="RND-6_FAMILY-18346";Tend="1447";Tstart="1255";shortTE="F";uid="0b8662ff-dc17-4d59-bc62-de026f4fb0c2"
CABPRJ010002379.1	RepeatMasker	DNA/hAT-hATm	1108898	1109063	506	-	.	ID="RND-5_FAMILY-902";Tend="1264";Tstart="1113";shortTE="F";uid="deea3df6-5e29-4dd6-82c9-af3d80b1daec"
CABPRJ010002379.1	RepeatMasker	Unknown	315097	317716	18440	-	.	ID="RND-6_FAMILY-6630";Tend="3004";Tstart="458";shortTE="F";uid="46019b40-35d6-4587-a4a2-50095d0262e9"
CABPRJ010002379.1	RepeatMasker	DNA	884321	884950	600	-	.	ID="RND-5_FAMILY-85";TEgroup="ctg_2379%7CRND-5_FAMILY-85%7C3";Tend="1485";Tstart="928";shortTE="F";uid="6385b489-ba77-402b-9858-035b164ee3c3"
CABPRJ010002379.1	RepeatMasker	DNA/MULE-MuDR	110595	110788	480	-	.	ID="RND-6_FAMILY-9437";Tend="1034";Tstart="893";shortTE="F";uid="e8e55737-9ae2-46c8-9177-e004930ed58b"
CABPRJ010002379.1	RepeatMasker	Unknown	736430	736570	612	-	.	ID="RND-5_FAMILY-9962";Tend="1021";Tstart="860";shortTE="F";uid="9b585acc-0444-4d41-9ff6-58e7a594391d"
CABPRJ010002379.1	RepeatMasker	DNA/MULE-MuDR	691252	691376	523	-	.	ID="MUDR2X_AP";TEgroup="ctg_2379%7CMUDR2X_AP%7C1";Tend="1861";Tstart="1";shortTE="T";uid="491268a8-f89c-4d9d-bd1c-61b193de23fa"
CABPRJ010002379.1	RepeatMasker	LINE/CR1	824092	824298	1444	-	.	ID="RND-6_FAMILY-34554";Tend="1183";Tstart="977";shortTE="F";uid="24586504-a781-41c9-96b7-c24cbad0d385"
CABPRJ010002379.1	RepeatMasker	DNA/Ginger-1	1004161	1004679	2300	-	.	ID="RND-5_FAMILY-5114";Tend="1898";Tstart="1356";shortTE="F";uid="3a77542c-ec4f-428e-9bef-6b63f9933a8e"
CABPRJ010002379.1	RepeatMasker	DNA/Ginger-1	222847	223391	915	-	.	ID="RND-5_FAMILY-95";Tend="1522";Tstart="984";shortTE="F";uid="8422aed5-4e5c-4e2d-b1f5-26de6087ae2e"
CABPRJ010002379.1	RepeatMasker	DNA/Ginger-1	274537	275309	4984	-	.	ID="RND-6_FAMILY-263";Tend="1731";Tstart="978";shortTE="F";uid="b1cc44ef-5c84-43ce-bbb2-ac66b2132371"
CABPRJ010002379.1	RepeatMasker	DNA/Ginger-1	440527	440753	594	-	.	ID="RND-2_FAMILY-26";Tend="1941";Tstart="1741";shortTE="F";uid="25ee81cd-f0d1-4100-a453-631abbb0e051"
CABPRJ010002379.1	RepeatMasker	Retroposon?	1088131	1088284	959	-	.	ID="RND-1_FAMILY-3";Tend="1208";Tstart="1059";shortTE="F";uid="6c373727-0dfa-4243-baa4-e9522b29df09"
CABPRJ010002379.1	RepeatMasker	DNA/Ginger-1	684291	684550	1430	-	.	ID="RND-5_FAMILY-391";Tend="1876";Tstart="1609";shortTE="F";uid="458595cc-a6df-4ea4-b95c-08aa12bbc0f3"
CABPRJ010002379.1	RepeatMasker	DNA/hAT-Tip100	13064	13205	450	-	.	ID="RND-6_FAMILY-9406";Tend="1085";Tstart="945";shortTE="F";uid="846f2506-df2c-48ec-9736-f360cd956e47"
CABPRJ010002379.1	RepeatMasker	DNA/Ginger-1	499041	499513	1253	-	.	ID="RND-6_FAMILY-35072";Tend="1519";Tstart="963";shortTE="F";uid="b7f3d9c3-294b-4f31-af8e-7055ab41b52a"
CABPRJ010002379.1	RepeatMasker	DNA/Kolobok-E	766494	766643	546	-	.	ID="RND-6_FAMILY-19003";Tend="843";Tstart="712";shortTE="F";uid="6be16eaf-4bab-437c-9244-c306f925a914"
CABPRJ010002379.1	RepeatMasker	DNA/hAT	190278	190590	407	-	.	ID="RND-6_FAMILY-2017";Tend="1325";Tstart="1003";shortTE="F";uid="8c04e154-d956-460f-802a-c3fddaf831da"
CABPRJ010002379.1	RepeatMasker	LINE/L2	534493	534644	613	-	.	ID="RND-6_FAMILY-3061";Tend="1621";Tstart="1449";shortTE="F";uid="ef560043-8fba-4f75-afe5-d684250129ff"
CABPRJ010002379.1	RepeatMasker	DNA/hAT-Tip100	71196	71409	769	-	.	ID="RND-6_FAMILY-9406";Tend="1587";Tstart="1382";shortTE="F";uid="7650970e-969c-451d-893f-e90080a4beb0"
CABPRJ010002379.1	RepeatMasker	LINE/Penelope	1093290	1093836	2489	-	.	ID="RND-3_FAMILY-217";Tend="2383";Tstart="1947";shortTE="F";uid="3734abbe-bfec-4e7a-a5e7-55d6805a5150"
CABPRJ010002379.1	RepeatMasker	DNA/hAT-hAT19	99084	99316	428	-	.	ID="DNA8-95_AP";Tend="205";Tstart="2";shortTE="F";uid="522ee54c-3ea8-4774-811c-b5ff5d7d70bd"
CABPRJ010002379.1	RepeatMasker	DNA/hAT-Ac	564961	565164	1178	-	.	ID="RND-5_FAMILY-13784";Tend="1156";Tstart="954";shortTE="F";uid="916ae11a-51b8-4572-9074-4e98ed1ace9b"
CABPRJ010002379.1	RepeatMasker	Retroposon?	958588	958832	1212	-	.	ID="RND-5_FAMILY-3149";Tend="1227";Tstart="890";shortTE="F";uid="f3c38392-117c-4483-84bc-9d80e98acbf7"
CABPRJ010002379.1	RepeatMasker	DNA/Ginger-1	1026739	1027180	675	-	.	ID="RND-5_FAMILY-95";Tend="1617";Tstart="1120";shortTE="F";uid="38799cc5-9ee3-4866-87a3-d5b7f71b88d9"
CABPRJ010002379.1	RepeatMasker	Retroposon?	171993	172254	1469	-	.	ID="RND-5_FAMILY-8932";Tend="1178";Tstart="928";shortTE="F";uid="53309621-4b55-4c5e-a8ac-d1496ece8306"
CABPRJ010002379.1	RepeatMasker	DNA/hAT	1146484	1146651	566	-	.	ID="RND-5_FAMILY-6846";Tend="1453";Tstart="1269";shortTE="F";uid="b7c0006f-b07b-49c2-b954-2f05bd7e2d90"
CABPRJ010002379.1	RepeatMasker	Unknown	37459	37619	928	-	.	ID="RND-6_FAMILY-1431";Tend="1080";Tstart="928";shortTE="F";uid="d2fc4b5d-b89a-4069-ae69-d2455ba68cf9"
CABPRJ010002379.1	RepeatMasker	Unknown	943486	943706	792	-	.	ID="RND-6_FAMILY-4654";Tend="1155";Tstart="955";shortTE="F";uid="c7d0678c-ddff-4823-a637-317fb8141242"
CABPRJ010002379.1	RepeatMasker	Retroposon?	1109070	1109191	745	-	.	ID="RND-4_FAMILY-550";Tend="1184";Tstart="1069";shortTE="F";uid="468a1acc-80d0-4b8e-8390-ee8eb37dce08"
CABPRJ010002379.1	RepeatMasker	Unknown	786194	786429	612	-	.	ID="RND-6_FAMILY-4246";Tend="1025";Tstart="785";shortTE="F";uid="8028b4b3-c13b-4c77-bf32-16169aafd3ca"
CABPRJ010002379.1	RepeatMasker	Retroposon?	959488	960467	5974	-	.	ID="RND-6_FAMILY-5185";Tend="2037";Tstart="1112";shortTE="F";uid="8c200b8e-ca84-461d-b60b-1f90e8218f56"
CABPRJ010002379.1	RepeatMasker	Retroposon?	661177	661494	1506	-	.	ID="RND-4_FAMILY-550";Tend="1333";Tstart="937";shortTE="F";uid="429e6805-3904-42df-829d-9d7e6b970a59"
CABPRJ010002379.1	RepeatMasker	RC/Helitron	18469	18733	858	-	.	ID="RND-6_FAMILY-16447";Tend="1511";Tstart="1270";shortTE="F";uid="3572d05c-0c4d-4cc0-925a-edf6396bf3c8"
CABPRJ010002379.1	RepeatMasker	DNA/Ginger-1	983118	983650	2865	-	.	ID="RND-1_FAMILY-12";Tend="1515";Tstart="926";shortTE="F";uid="1e5a3b09-dfcd-4c15-8341-cdb0e5087ec1"
CABPRJ010002379.1	RepeatMasker	Unknown	1109743	1110152	1931	-	.	ID="RND-6_FAMILY-52623";Tend="1318";Tstart="917";shortTE="F";uid="8f3504fa-f64f-42ff-8a87-4ef878c1f771"
CABPRJ010002379.1	RepeatMasker	LTR/Gypsy	1358068	1358229	489	-	.	ID="GYPSY-24_DEL-I";Tend="2767";Tstart="2606";shortTE="F";uid="4d274aef-0927-48bd-b5d5-0db124f93602"
CABPRJ010002379.1	RepeatMasker	DNA/Ginger-1	450835	451172	510	-	.	ID="RND-6_FAMILY-5129";Tend="1171";Tstart="876";shortTE="F";uid="132f3931-a89b-4c24-98aa-9350a2f44bd7"
CABPRJ010002379.1	RepeatMasker	DNA/hAT	740600	741066	2584	-	.	ID="RND-6_FAMILY-5008";Tend="1335";Tstart="845";shortTE="F";uid="755b6b00-b2ee-4cbe-86d7-3359321e744c"
CABPRJ010002379.1	RepeatMasker	Unknown	133976	134086	488	-	.	ID="RND-6_FAMILY-17759";Tend="943";Tstart="835";shortTE="F";uid="50973f8f-e771-4aec-8174-734ffe77859d"
CABPRJ010002379.1	RepeatMasker	Retroposon?	400421	400899	2255	-	.	ID="RND-5_FAMILY-3149";Tend="1444";Tstart="958";shortTE="F";uid="0c34f7ef-15d1-42fd-9648-130655e7aae3"
CABPRJ010002379.1	RepeatMasker	DNA/hAT-Tip100	1004840	1005297	1795	-	.	ID="RND-5_FAMILY-4218";Tend="1168";Tstart="733";shortTE="F";uid="12722e38-9ed7-45b7-9bfa-777c51cb5cac"
CABPRJ010002379.1	RepeatMasker	DNA	1196440	1196896	1169	-	.	ID="TTAA2B_AP";Tend="425";Tstart="1";shortTE="F";uid="0f77fb03-5762-49b4-b70e-b791daf27a37"
CABPRJ010002379.1	RepeatMasker	DNA/hAT	630108	630422	723	-	.	ID="RND-5_FAMILY-6846";Tend="1589";Tstart="1269";shortTE="F";uid="7b6bf367-4f39-4dc8-a200-5c63653fc47d"
CABPRJ010002379.1	RepeatMasker	DNA/hAT-Tip100	778514	778630	626	-	.	ID="RND-6_FAMILY-13940";Tend="987";Tstart="862";shortTE="F";uid="1dcd19fe-ba4f-4568-a82e-636973db1522"
CABPRJ010002379.1	RepeatMasker	DNA/Ginger-1	685258	685366	496	-	.	ID="RND-5_FAMILY-391";Tend="884";Tstart="778";shortTE="F";uid="21eb83e6-54d9-4192-b9bc-89a3a7008c73"
CABPRJ010002379.1	RepeatMasker	Retroposon?	1047820	1048082	519	-	.	ID="RND-4_FAMILY-241";Tend="1901";Tstart="1662";shortTE="F";uid="25a6a502-9649-4f18-9c99-8182c7135d39"
CABPRJ010002379.1	RepeatMasker	DNA/hAT-hAT19	56722	57403	3609	-	.	ID="RND-5_FAMILY-4782";Tend="1643";Tstart="970";shortTE="F";uid="7a4b7f82-a313-45d5-bf0b-c80e3766edd3"
CABPRJ010002379.1	RepeatMasker	DNA/hAT-Tip100	1057248	1057546	1142	-	.	ID="RND-6_FAMILY-3215";Tend="878";Tstart="594";shortTE="F";uid="a1f582a9-37b6-472b-b96b-b90045740934"
CABPRJ010002379.1	RepeatMasker	Retroposon?	163456	163818	420	-	.	ID="RND-4_FAMILY-241";Tend="1737";Tstart="1311";shortTE="F";uid="b035c091-bb37-4821-8d5b-40f121236f0d"
CABPRJ010002379.1	RepeatMasker	DNA/hAT-Tip100	721215	721679	2767	-	.	ID="RND-5_FAMILY-4511";Tend="1326";Tstart="867";shortTE="F";uid="ea8aeed9-f230-4c08-ac87-ecf45b6f5f9c"
CABPRJ010002379.1	RepeatMasker	DNA	591511	591734	427	-	.	ID="ttaa2c_ap";Tend="258";Tstart="46";shortTE="F";uid="6fa92577-b831-48e8-a62a-0effb62a3b1e"
CABPRJ010002379.1	RepeatMasker	DNA/hAT	528063	528268	615	-	.	ID="RND-5_FAMILY-6846";Tend="1466";Tstart="1267";shortTE="F";uid="a4f7e66b-acaa-408c-9446-2d044314d40d"
CABPRJ010002379.1	RepeatMasker	RC/Helitron	573535	573827	1067	-	.	ID="RND-5_FAMILY-2089";Tend="825";Tstart="541";shortTE="F";uid="cfb41183-98dc-484f-a4c2-62445a44cbd2"
CABPRJ010002379.1	RepeatMasker	Unknown	11940	12306	1215	-	.	ID="RND-6_FAMILY-11785";Tend="1651";Tstart="1265";shortTE="F";uid="1b8ef3f1-e1fc-431e-a67d-6800aa209cad"
CABPRJ010002379.1	RepeatMasker	DNA/Ginger-1	595138	595372	795	-	.	ID="RND-5_FAMILY-95";Tend="1720";Tstart="1499";shortTE="F";uid="0059f76f-a9c8-4920-b2f1-69cea133c4a8"
CABPRJ010002379.1	RepeatMasker	Unknown	945593	946313	1866	-	.	ID="RND-5_FAMILY-671";Tend="1283";Tstart="532";shortTE="F";uid="25391bc9-1e4f-4d7a-b44f-cb3d1151ce14"
CABPRJ010002379.1	RepeatMasker	Retroposon?	361934	362081	451	-	.	ID="RND-5_FAMILY-4854";Tend="2833";Tstart="2692";shortTE="F";uid="dce8d002-834c-421f-bbdf-b397bb1bb0db"
CABPRJ010002379.1	RepeatMasker	Retroposon?	514822	516097	813	-	.	ID="RND-5_FAMILY-4854";TEgroup="ctg_2379%7CRND-5_FAMILY-4854%7C1";Tend="2939";Tstart="191";shortTE="F";uid="bd552da5-41b6-433b-8058-2a2f3f1cbfcf"
CABPRJ010002379.1	RepeatMasker	DNA	327596	327760	866	-	.	ID="RND-6_FAMILY-14444";Tend="1414";Tstart="1254";shortTE="F";uid="a99b5090-21a4-4def-b1c7-33c502a92899"
CABPRJ010002379.1	RepeatMasker	Retroposon?	364363	364504	446	-	.	ID="RND-4_FAMILY-241";Tend="1794";Tstart="1655";shortTE="F";uid="1996930e-f37d-4a10-8141-f4fa981c1d82"
CABPRJ010002379.1	RepeatMasker	DNA/Ginger-1	739374	739982	1425	-	.	ID="RND-1_FAMILY-12";TEgroup="ctg_2379%7CRND-1_FAMILY-12%7C1";Tend="1473";Tstart="921";shortTE="F";uid="0c3e5ce6-2ddc-48d9-ba56-5a5ef7eeca88"
CABPRJ010002379.1	RepeatMasker	Unknown	327763	328221	3108	-	.	ID="RND-5_FAMILY-557";Tend="1377";Tstart="920";shortTE="F";uid="e115d91b-5352-4c4e-b6e1-087445e59b27"
CABPRJ010002379.1	RepeatMasker	DNA	956024	956288	818	-	.	ID="RND-5_FAMILY-2609";Tend="1467";Tstart="1199";shortTE="F";uid="aeb4b46b-d217-4980-8ec7-3f8f442ba3b0"
CABPRJ010002379.1	RepeatMasker	DNA/MULE-MuDR	1154211	1154422	549	-	.	ID="RND-6_FAMILY-4382";Tend="1778";Tstart="1612";shortTE="F";uid="d3657d02-84d5-4b27-aa78-5c757dff605e"
CABPRJ010002379.1	RepeatMasker	RC/Helitron	527816	528014	558	-	.	ID="RND-4_FAMILY-3214";Tend="979";Tstart="775";shortTE="F";uid="ef4c24d2-5cce-4c78-98b1-b4c5b1db871f"
CABPRJ010002379.1	RepeatMasker	Retroposon?	64735	65039	536	-	.	ID="RND-4_FAMILY-241";Tend="1214";Tstart="913";shortTE="F";uid="64e5bba9-4d32-462f-9896-8c75bdd0b719"
CABPRJ010002379.1	RepeatMasker	Retroposon?	364788	365255	1028	-	.	ID="RND-4_FAMILY-241";Tend="1745";Tstart="1253";shortTE="F";uid="8073b7e9-c541-4547-8f0f-2a052b1cdb94"
CABPRJ010002379.1	RepeatMasker	Retroposon?	723175	723732	2622	-	.	ID="RND-5_FAMILY-8932";Tend="1346";Tstart="916";shortTE="F";uid="2323dbfc-4f6d-4ed6-8f25-ca0aa140e90b"
CABPRJ010002379.1	RepeatMasker	RC/Helitron	177538	177865	2242	-	.	ID="RND-5_FAMILY-2198";Tend="1246";Tstart="937";shortTE="F";uid="9e570ad3-f16d-468e-aca3-c9c6db6cc3ee"
CABPRJ010002379.1	RepeatMasker	DNA/Ginger-1	929781	930179	656	-	.	ID="RND-5_FAMILY-95";Tend="1407";Tstart="980";shortTE="F";uid="c22a4e80-c24a-4de1-9759-999419f45b04"
CABPRJ010002379.1	RepeatMasker	DNA	407180	407296	424	-	.	ID="RND-6_FAMILY-3139";Tend="1549";Tstart="1442";shortTE="F";uid="b95302e2-5d91-4103-9691-c5e5f53f6f49"
CABPRJ010002379.1	RepeatMasker	DNA/hAT	130980	131412	1477	-	.	ID="RND-6_FAMILY-2017";TEgroup="ctg_2379%7CRND-6_FAMILY-2017%7C1";Tend="1313";Tstart="994";shortTE="F";uid="b915a818-ab6c-45ee-ac98-02aa2c674f1f"
CABPRJ010002379.1	RepeatMasker	Retroposon?	1165030	1165524	3252	-	.	ID="RND-6_FAMILY-146";Tend="1450";Tstart="956";shortTE="F";uid="cb4fc430-312e-41d9-b92e-6c15a3b4c96a"
CABPRJ010002379.1	RepeatMasker	DNA/Ginger-1	885038	885536	774	-	.	ID="RND-5_FAMILY-95";Tend="1540";Tstart="982";shortTE="F";uid="0633e389-f3c5-4eb9-b8e3-baefc2351955"
CABPRJ010002379.1	RepeatMasker	RC/Helitron	539513	539741	623	-	.	ID="RND-4_FAMILY-261";Tend="1247";Tstart="1004";shortTE="F";uid="2f51e9a5-4dca-46c8-8177-9bcbc0949dcd"
CABPRJ010002379.1	RepeatMasker	Retroposon?	769140	769772	3465	-	.	ID="RND-1_FAMILY-22";Tend="1687";Tstart="989";shortTE="F";uid="6a9864c3-88fe-45a4-8ada-c294352de543"
CABPRJ010002379.1	RepeatMasker	DNA	606852	607208	601	-	.	ID="TTAA2B_AP";Tend="426";Tstart="44";shortTE="F";uid="ee657fa0-9b33-4c6e-9299-0d95d7bb0d72"
CABPRJ010002379.1	RepeatMasker	DNA	520909	521262	421	-	.	ID="DNA8-30_AP";TEgroup="ctg_2379%7CDNA8-30_AP%7C1";Tend="710";Tstart="2";shortTE="F";uid="b1f4b658-ac09-4fc9-99c9-6732cc8b479b"
CABPRJ010002379.1	RepeatMasker	Retroposon?	1137989	1138398	1877	-	.	ID="RND-1_FAMILY-35";Tend="1216";Tstart="798";shortTE="F";uid="49ee4d26-2bc9-47e8-bf78-31ff791b5aa8"
CABPRJ010002379.1	RepeatMasker	DNA/Ginger-1	16695	17207	456	-	.	ID="RND-5_FAMILY-95";Tend="1477";Tstart="962";shortTE="F";uid="db8f3ec9-3219-4075-a569-7ea58ec3e391"
CABPRJ010002379.1	RepeatMasker	Unknown	1392703	1392808	525	-	.	ID="RND-5_FAMILY-1594";Tend="1345";Tstart="1246";shortTE="F";uid="4bfe9897-f862-4b25-9e27-0c30686220b2"
CABPRJ010002379.1	RepeatMasker	DNA/Kolobok-E	34327	34758	2502	-	.	ID="RND-1_FAMILY-28";Tend="1624";Tstart="1138";shortTE="F";uid="af0aa06d-42ec-4de3-95be-5732932dd285"
CABPRJ010002379.1	RepeatMasker	DNA/hAT-Tip100	360411	360699	1705	-	.	ID="RND-5_FAMILY-3616";Tend="1518";Tstart="1252";shortTE="F";uid="50e83d4d-e1c5-4e40-aa64-bed39cf8990a"
CABPRJ010002379.1	RepeatMasker	Retroposon?	258829	259120	408	-	.	ID="RND-4_FAMILY-241";Tend="1209";Tstart="912";shortTE="F";uid="d8a485ea-ce9c-4e05-9212-4793ba0ef242"
CABPRJ010002379.1	RepeatMasker	Retroposon?	633105	633292	475	-	.	ID="RND-4_FAMILY-241";Tend="1812";Tstart="1650";shortTE="F";uid="3e930772-5e5d-4de2-98e4-26ce0a4b2fb6"
CABPRJ010002379.1	RepeatMasker	DNA/Kolobok-E	305449	305809	2010	-	.	ID="RND-5_FAMILY-3767";Tend="1324";Tstart="957";shortTE="F";uid="999a7ebb-a69a-45b9-a24f-7e5ce5b06e01"
CABPRJ010002379.1	RepeatMasker	DNA/hAT-Tip100	797157	797390	765	-	.	ID="RND-6_FAMILY-13940";Tend="987";Tstart="786";shortTE="F";uid="b906eaee-b3b5-429f-88ad-551bc8b6155b"
CABPRJ010002379.1	RepeatMasker	LINE/Penelope	785571	785835	746	-	.	ID="RND-4_FAMILY-1977";Tend="2682";Tstart="2556";shortTE="F";uid="cb3796f6-c92a-4494-b6ad-e81e14afcd91"
CABPRJ010002379.1	RepeatMasker	Retroposon?	1137494	1137980	1833	-	.	ID="RND-6_FAMILY-970";Tend="1942";Tstart="1464";shortTE="F";uid="1d3dbe88-e3f9-4f1b-9cdc-c16c668fb3ce"
CABPRJ010002379.1	RepeatMasker	DNA/hAT-hATm	673405	673656	698	-	.	ID="RND-6_FAMILY-12325";Tend="1608";Tstart="1356";shortTE="F";uid="3ad4d399-52db-45ec-a20f-978d842a3d19"
CABPRJ010002379.1	RepeatMasker	DNA/hAT-Tip100	760317	760512	576	-	.	ID="RND-4_FAMILY-2204";Tend="577";Tstart="383";shortTE="F";uid="bbd2ba71-efab-4cc4-927d-d797978d0762"
CABPRJ010002379.1	RepeatMasker	Unknown	1388869	1389362	3101	-	.	ID="RND-6_FAMILY-7466";Tend="1388";Tstart="891";shortTE="F";uid="37055278-4e92-444b-a4ea-974a3ab5838e"
CABPRJ010002379.1	RepeatMasker	LINE/RTE-BovB	1100853	1101299	1633	-	.	ID="RND-1_FAMILY-79";Tend="1782";Tstart="1342";shortTE="F";uid="6f6a9382-4aea-4e8d-97d3-f2f51c896f3d"
CABPRJ010002379.1	RepeatMasker	DNA/hAT-Charlie	49211	49740	2242	-	.	ID="RND-4_FAMILY-490";Tend="1424";Tstart="891";shortTE="F";uid="32aadb4a-aa8e-410d-893c-68ea7317bdb6"
CABPRJ010002379.1	RepeatMasker	Unknown	133510	133913	1039	-	.	ID="RND-4_FAMILY-1099";Tend="1491";Tstart="1049";shortTE="F";uid="7601c103-c387-424a-9171-6062bd466c00"
CABPRJ010002379.1	RepeatMasker	Unknown	1364529	1364757	486	-	.	ID="RND-6_FAMILY-12155";Tend="1078";Tstart="835";shortTE="F";uid="2b2fabfa-5c8a-459c-8f61-3eaada37ccea"
CABPRJ010002379.1	RepeatMasker	DNA	534928	535171	758	-	.	ID="RND-6_FAMILY-7932";Tend="1732";Tstart="1481";shortTE="F";uid="3bb527ad-d41c-4082-8fc5-14290281fb2d"
CABPRJ010002379.1	RepeatMasker	DNA/Kolobok-E	654898	655002	722	-	.	ID="RND-6_FAMILY-5146";Tend="1051";Tstart="933";shortTE="F";uid="059dec57-1214-4c62-88d6-70a938cf2239"
CABPRJ010002379.1	RepeatMasker	DNA/Ginger-1	1039736	1039979	428	-	.	ID="RND-6_FAMILY-5129";Tend="789";Tstart="524";shortTE="F";uid="47ae9832-8968-4bd9-b293-b970ff27021f"
CABPRJ010002379.1	RepeatMasker	DNA/Ginger-1	166509	167000	530	-	.	ID="RND-5_FAMILY-95";Tend="1431";Tstart="922";shortTE="F";uid="792d947b-614b-4a02-acc6-b2300bd4dc2a"
CABPRJ010002379.1	RepeatMasker	Retroposon?	31503	31905	2237	-	.	ID="RND-5_FAMILY-3149";Tend="1442";Tstart="1040";shortTE="F";uid="4e54bceb-b5b8-4d52-bbed-c197f6d4cdf7"
CABPRJ010002379.1	RepeatMasker	Retroposon?	798192	798403	755	-	.	ID="RND-5_FAMILY-8932";Tend="1381";Tstart="1181";shortTE="F";uid="810e45aa-a09e-406a-b974-14a02ab702b8"
CABPRJ010002379.1	RepeatMasker	DNA/Ginger-1	16352	16605	1075	-	.	ID="RND-2_FAMILY-26";Tend="1829";Tstart="1580";shortTE="F";uid="c05eda4c-ebe4-4b38-b35b-fbe2b17eabc5"
CABPRJ010002379.1	RepeatMasker	Retroposon?	727055	727263	588	-	.	ID="RND-6_FAMILY-3029";Tend="1936";Tstart="1706";shortTE="F";uid="4cace237-7ae1-44cb-9801-315aeceb08c9"
CABPRJ010002379.1	RepeatMasker	DNA/Kolobok-E	514599	514885	1385	-	.	ID="RND-5_FAMILY-3481";Tend="1568";Tstart="1268";shortTE="F";uid="9157f91a-a036-4914-9617-df142e51d76b"
CABPRJ010002379.1	RepeatMasker	Unknown	683595	683907	1516	-	.	ID="RND-6_FAMILY-3236";Tend="1223";Tstart="895";shortTE="F";uid="a547b54b-a0ae-4a27-80c0-07f45da71431"
CABPRJ010002379.1	RepeatMasker	Retroposon?	403217	403354	542	-	.	ID="RND-4_FAMILY-241";Tend="1778";Tstart="1640";shortTE="F";uid="d07e3aac-917d-4ce2-896a-7eb67aea7896"
CABPRJ010002379.1	RepeatMasker	DNA/Ginger-1	1043665	1043771	441	-	.	ID="RND-2_FAMILY-26";Tend="1544";Tstart="1442";shortTE="F";uid="e3b5124f-95b3-418f-a101-d8e82f5d92b9"
CABPRJ010002379.1	RepeatMasker	DNA/Ginger-1	636798	637179	660	-	.	ID="RND-4_FAMILY-145";Tend="1372";Tstart="956";shortTE="F";uid="3f29a137-16d2-4c32-8f77-b5200c9961f3"
CABPRJ010002379.1	RepeatMasker	Retroposon?	714998	715346	587	-	.	ID="RND-5_FAMILY-3149";TEgroup="ctg_2379%7CRND-5_FAMILY-3149%7C1";Tend="1464";Tstart="1099";shortTE="F";uid="999b29e3-9744-4520-9cc1-ff60ba5f60fa"
CABPRJ010002379.1	RepeatMasker	DNA/TcMar-Tigger	667881	668129	729	-	.	ID="DNA2-8_AP";Tend="765";Tstart="549";shortTE="F";uid="bea74e6d-8d88-45df-affe-a7774ce50750"
CABPRJ010002379.1	RepeatMasker	Unknown	770047	770161	560	-	.	ID="RND-5_FAMILY-3535";Tend="1036";Tstart="921";shortTE="F";uid="80e4d18b-9421-48a3-a2f9-b75e44e6745d"
CABPRJ010002379.1	RepeatMasker	DNA/Ginger-1	1241774	1242033	1519	-	.	ID="RND-4_FAMILY-145";Tend="1297";Tstart="1037";shortTE="F";uid="2c67ca43-68eb-4881-b6c0-7aaee4c00423"
CABPRJ010002379.1	RepeatMasker	DNA/Ginger-1	74985	75298	972	-	.	ID="RND-1_FAMILY-0";Tend="1860";Tstart="1534";shortTE="F";uid="125b4597-8fb2-4650-9bf6-0f40307b9938"
CABPRJ010002379.1	RepeatMasker	DNA/Kolobok-E	294323	294962	3591	-	.	ID="RND-1_FAMILY-28";Tend="1624";Tstart="949";shortTE="F";uid="9534f260-e54b-4100-b2c8-50a3ddd545c9"
CABPRJ010002379.1	RepeatMasker	DNA/hAT-Charlie	1390936	1391058	531	-	.	ID="RND-5_FAMILY-2237";Tend="1068";Tstart="944";shortTE="F";uid="68bcf317-cc16-4baf-b08f-30b87d6b8954"
CABPRJ010002379.1	RepeatMasker	DNA/Ginger-1	1013051	1013333	997	-	.	ID="RND-2_FAMILY-26";Tend="1892";Tstart="1612";shortTE="F";uid="1e5b456a-0a00-4e08-9604-095c58fb0638"
CABPRJ010002379.1	RepeatMasker	DNA/hAT-Tip100	845878	846536	3274	-	.	ID="RND-6_FAMILY-9406";Tend="1617";Tstart="956";shortTE="F";uid="a3122741-b260-4ec9-bc56-162b6cef2227"
CABPRJ010002379.1	RepeatMasker	DNA/hAT-hAT19	109074	109536	1802	-	.	ID="RND-5_FAMILY-4782";Tend="1613";Tstart="1165";shortTE="F";uid="b5d5319c-4b2a-4bec-b55a-4c9c7d4d022a"
CABPRJ010002379.1	RepeatMasker	Retroposon?	525304	525492	638	-	.	ID="RND-1_FAMILY-3";Tend="978";Tstart="779";shortTE="F";uid="5d41c4c0-37e0-4de1-9e0a-e753566989e7"
CABPRJ010002379.1	RepeatMasker	Retroposon?	337589	337888	906	-	.	ID="RND-5_FAMILY-4854";Tend="2836";Tstart="2576";shortTE="F";uid="a47a75a0-1eb5-49ec-8f60-c0968a056c21"
CABPRJ010002379.1	RepeatMasker	LINE/Penelope	812936	813087	940	-	.	ID="RND-3_FAMILY-217";Tend="2545";Tstart="2386";shortTE="F";uid="9fd433c4-4bd2-42ff-87a1-84cbd1c0c437"
CABPRJ010002379.1	RepeatMasker	Unknown	668232	668424	523	-	.	ID="RND-1_FAMILY-98";Tend="1209";Tstart="966";shortTE="F";uid="2b49a9a1-b808-48d0-be9a-bcc60b36d123"
CABPRJ010002379.1	RepeatMasker	DNA/Kolobok-E	1393437	1393774	2011	-	.	ID="RND-6_FAMILY-5146";Tend="1553";Tstart="1223";shortTE="F";uid="fffaf432-2d75-4a4d-a646-28c7e1bc0615"
CABPRJ010002379.1	RepeatMasker	Retroposon?	533752	534157	655	-	.	ID="RND-5_FAMILY-8932";Tend="1346";Tstart="950";shortTE="F";uid="270753cd-1d9c-4f0f-adb3-bfb3dfc6831d"
CABPRJ010002379.1	RepeatMasker	DNA/Kolobok-E	661752	661912	925	-	.	ID="RND-6_FAMILY-5146";Tend="1553";Tstart="1374";shortTE="F";uid="cd4157c5-8439-4bc5-9d8f-e184836005a6"
CABPRJ010002379.1	RepeatMasker	Retroposon?	1394511	1394659	536	-	.	ID="RND-1_FAMILY-3";Tend="979";Tstart="816";shortTE="F";uid="a9b801de-7c06-4d21-a977-16ce07e84f18"
CABPRJ010002379.1	RepeatMasker	DNA	214472	214611	485	-	.	ID="RND-6_FAMILY-3139";Tend="1539";Tstart="1399";shortTE="F";uid="6ead6e24-fb1d-4a8c-8b5b-e5661d34eb0c"
CABPRJ010002379.1	RepeatMasker	Retroposon?	824293	824670	1668	-	.	ID="RND-1_FAMILY-35";Tend="1205";Tstart="799";shortTE="F";uid="a5cc3068-d091-49c8-a004-76d917e1ca2c"
CABPRJ010002379.1	RepeatMasker	RC/Helitron	805283	805471	1138	-	.	ID="RND-5_FAMILY-2198";Tend="1408";Tstart="1216";shortTE="F";uid="c7c8a4ec-5fa5-415c-90ef-256ef6990efd"
CABPRJ010002379.1	RepeatMasker	DNA/hAT-Blackjack	97674	98101	681	-	.	ID="RND-5_FAMILY-1067";TEgroup="ctg_2379%7CRND-5_FAMILY-1067%7C1";Tend="1492";Tstart="886";shortTE="F";uid="420883e6-32e6-4f50-a1b6-09c8dba9eded"
CABPRJ010002379.1	RepeatMasker	Unknown	756597	756956	2003	-	.	ID="RND-6_FAMILY-23275";Tend="1267";Tstart="910";shortTE="F";uid="a661536b-83f7-458f-bd61-b66ce28d53ae"
CABPRJ010002379.1	RepeatMasker	DNA/hAT-Tip100	1009038	1009151	780	-	.	ID="RND-5_FAMILY-4218";Tend="1363";Tstart="1250";shortTE="F";uid="b615a4a7-df3c-4a06-8555-072691d93f99"
CABPRJ010002379.1	RepeatMasker	LINE/R1	331272	331420	624	-	.	ID="RND-6_FAMILY-16872";Tend="1080";Tstart="934";shortTE="F";uid="5de8da4d-ca38-4b30-b4b4-2e5db9f09113"
CABPRJ010002379.1	RepeatMasker	DNA/hAT-hAT19	1389471	1389765	613	-	.	ID="DNA8-74_AP";Tend="902";Tstart="543";shortTE="F";uid="df377c92-aee2-4d11-8d00-9472047ca129"
CABPRJ010002379.1	RepeatMasker	Retroposon?	221975	222150	956	-	.	ID="RND-6_FAMILY-5185";Tend="2037";Tstart="1859";shortTE="F";uid="38021ff8-dd38-4e4a-aec3-563eb025c356"
CABPRJ010002379.1	RepeatMasker	DNA/Ginger-1	30802	30976	478	-	.	ID="RND-2_FAMILY-26";Tend="1970";Tstart="1781";shortTE="F";uid="f3c614e8-6268-4117-8659-fa3ad7ddf415"
CABPRJ010002379.1	RepeatMasker	Unknown	865457	865931	1067	-	.	ID="RND-1_FAMILY-20";Tend="1651";Tstart="1168";shortTE="F";uid="95849eed-ce58-40e1-8b46-13a5c069e889"
CABPRJ010002379.1	RepeatMasker	LINE/RTE-BovB	388263	388578	704	-	.	ID="RND-6_FAMILY-5434";Tend="661";Tstart="337";shortTE="F";uid="b6df08a2-bf49-430f-beab-26f6d60b19ab"
CABPRJ010002379.1	RepeatMasker	Unknown	240956	241187	464	-	.	ID="RND-6_FAMILY-5948";Tend="1083";Tstart="868";shortTE="F";uid="3ddf72c4-82d6-4442-b86f-08f0c094a628"
CABPRJ010002379.1	RepeatMasker	Unknown	225496	225952	1780	-	.	ID="RND-3_FAMILY-29";Tend="1373";Tstart="904";shortTE="F";uid="d7f3a166-3e91-479f-bc25-2014da06cac0"
CABPRJ010002379.1	RepeatMasker	DNA/hAT-Tip100	1055173	1055524	465	-	.	ID="RND-5_FAMILY-6545";Tend="1442";Tstart="1099";shortTE="F";uid="ebeade30-67fc-4269-896f-e870d2bff5d1"
CABPRJ010002379.1	RepeatMasker	DNA/hAT-Tip100	633758	633964	477	-	.	ID="RND-4_FAMILY-2204";Tend="546";Tstart="339";shortTE="F";uid="290acc14-04f7-425c-b383-b3bae6b9bcd9"
CABPRJ010002379.1	RepeatMasker	Unknown	907350	907606	611	-	.	ID="RND-6_FAMILY-1791";Tend="1524";Tstart="1250";shortTE="F";uid="74f204c5-e1dd-4871-b391-c748f85e8e65"
CABPRJ010002379.1	RepeatMasker	DNA	508238	508844	1212	-	.	ID="RND-5_FAMILY-85";Tend="1473";Tstart="929";shortTE="F";uid="d308e4f2-d7eb-4291-b358-1e1ff53782cd"
CABPRJ010002379.1	RepeatMasker	DNA/Ginger-1	73021	73174	458	-	.	ID="RND-1_FAMILY-0";Tend="921";Tstart="753";shortTE="F";uid="2bc4f9bf-9bff-4fb8-a941-f9373f4041cd"
CABPRJ010002379.1	RepeatMasker	DNA/hAT-Tip100	1088442	1088808	2179	-	.	ID="RND-6_FAMILY-9406";Tend="1322";Tstart="936";shortTE="F";uid="eda165c0-93c1-419d-b8a6-6cd6759e8325"
CABPRJ010002379.1	RepeatMasker	Retroposon?	206688	206873	499	-	.	ID="RND-4_FAMILY-550";Tend="1673";Tstart="1490";shortTE="F";uid="0f53233e-60e0-47ca-ad66-62293c3e745c"
CABPRJ010002379.1	RepeatMasker	Retroposon?	1060318	1060685	1357	-	.	ID="RND-5_FAMILY-8932";Tend="1715";Tstart="1080";shortTE="F";uid="90e9bff8-a2b1-4f8c-bbb7-c97fc06cd655"
CABPRJ010002379.1	RepeatMasker	Unknown	136812	137035	436	-	.	ID="RND-6_FAMILY-7586";Tend="790";Tstart="600";shortTE="F";uid="183b73c2-e738-48c9-9866-ff25c9b21fea"
CABPRJ010002379.1	RepeatMasker	DNA/Ginger-1	1093073	1093374	1232	-	.	ID="RND-4_FAMILY-311";Tend="1210";Tstart="905";shortTE="F";uid="5142dadf-baae-4454-b588-97b7d04ff74c"
CABPRJ010002379.1	RepeatMasker	Unknown	532369	533160	1359	-	.	ID="RND-6_FAMILY-13879";TEgroup="ctg_2379%7CRND-6_FAMILY-13879%7C1";Tend="1596";Tstart="896";shortTE="F";uid="61c6060f-aee4-4319-9864-7e6215c6ca16"
CABPRJ010002379.1	RepeatMasker	Retroposon?	89633	90093	2237	-	.	ID="RND-5_FAMILY-3149";Tend="1415";Tstart="1007";shortTE="F";uid="6f94bdd3-2058-4aa9-8bdf-b69a4ae3dd1e"
CABPRJ010002379.1	RepeatMasker	Retroposon?	1006606	1006737	611	-	.	ID="RND-5_FAMILY-4854";Tend="2754";Tstart="2624";shortTE="F";uid="786d31fe-1d63-4606-88f2-808ef6f4c40b"
CABPRJ010002379.1	RepeatMasker	DNA	61901	62103	693	-	.	ID="TTAA2B_AP";Tend="418";Tstart="193";shortTE="F";uid="892d8015-3e07-408d-8cda-ae3880056622"
CABPRJ010002379.1	RepeatMasker	Retroposon?	760501	760666	783	-	.	ID="RND-5_FAMILY-8932";Tend="1355";Tstart="1174";shortTE="F";uid="cf762b92-9656-4d22-acf9-0ef05ee8cc36"
CABPRJ010002379.1	RepeatMasker	Unknown	50732	51027	1555	-	.	ID="RND-5_FAMILY-14444";Tend="1187";Tstart="919";shortTE="F";uid="7d738277-332c-4df0-9e1c-8b32c38c54da"
CABPRJ010002379.1	RepeatMasker	DNA/Kolobok-T2	1200732	1200843	427	-	.	ID="REP-4_PBA";Tend="665";Tstart="553";shortTE="F";uid="195ad75d-81be-4f45-8e56-b34917578145"
CABPRJ010002379.1	RepeatMasker	Retroposon?	1158873	1159033	830	-	.	ID="RND-6_FAMILY-3029";Tend="994";Tstart="834";shortTE="F";uid="ae090824-0e58-4060-a724-4fba24e90610"
CABPRJ010002379.1	RepeatMasker	DNA/Ginger-1	287485	287671	540	-	.	ID="RND-4_FAMILY-145";Tend="1183";Tstart="990";shortTE="F";uid="1a27d2c0-6de4-4db1-b7cd-15fa41a7d958"
CABPRJ010002379.1	RepeatMasker	DNA/TcMar-Pogo	50382	50701	1293	-	.	ID="RND-6_FAMILY-21986";Tend="1181";Tstart="854";shortTE="F";uid="018ca2f0-e195-4984-8c83-2402269abc5b"
CABPRJ010002379.1	RepeatMasker	DNA/Ginger-1	478065	478445	1401	-	.	ID="RND-5_FAMILY-95";Tend="1439";Tstart="1060";shortTE="F";uid="d5f3f56c-cd65-446f-8076-593343883335"
CABPRJ010002379.1	RepeatMasker	Retroposon?	419716	419827	486	-	.	ID="RND-5_FAMILY-8932";Tend="1357";Tstart="1246";shortTE="F";uid="73e76faf-872b-4848-9dcf-7229d8b411cd"
CABPRJ010002379.1	RepeatMasker	LINE/Penelope	784700	785046	1515	-	.	ID="RND-3_FAMILY-217";Tend="2528";Tstart="2215";shortTE="F";uid="4415a06c-1bbd-4523-a664-a6e171cc4eec"
CABPRJ010002379.1	RepeatMasker	DNA	611613	611762	638	-	.	ID="RND-6_FAMILY-3139";Tend="1584";Tstart="1437";shortTE="F";uid="7f59926d-e181-4319-a889-d985dc155414"
CABPRJ010002379.1	RepeatMasker	DNA/Ginger-1	406950	407175	499	-	.	ID="RND-5_FAMILY-95";Tend="1288";Tstart="1083";shortTE="F";uid="23eb968b-06a2-4f31-80c0-68a1501bcc5d"
CABPRJ010002379.1	RepeatMasker	Retroposon?	98304	98768	2437	-	.	ID="RND-5_FAMILY-3149";Tend="1445";Tstart="949";shortTE="F";uid="4d8a7a92-e1c5-4f84-b922-74132d3c6010"
CABPRJ010002379.1	RepeatMasker	DNA/hAT-Charlie	1160458	1160922	2401	-	.	ID="RND-6_FAMILY-22883";Tend="623";Tstart="90";shortTE="F";uid="77b47243-7d25-497f-9b34-030c03af942f"
CABPRJ010002379.1	RepeatMasker	DNA/Ginger-1	967266	967808	946	-	.	ID="RND-5_FAMILY-95";Tend="1611";Tstart="1078";shortTE="F";uid="ed85f3fb-6e42-412a-aaa0-f2f102dbb704"
CABPRJ010002379.1	RepeatMasker	Unknown	420934	421138	828	-	.	ID="RND-6_FAMILY-23275";Tend="1262";Tstart="1058";shortTE="F";uid="24f6f267-7d58-4c0c-adb4-626a21af5534"
CABPRJ010002379.1	RepeatMasker	Unknown	946741	946858	490	-	.	ID="RND-5_FAMILY-671";Tend="1318";Tstart="1203";shortTE="F";uid="13cd0244-56d1-4036-874d-7a9edb0582a9"
CABPRJ010002379.1	RepeatMasker	Retroposon?	801373	801482	498	-	.	ID="RND-5_FAMILY-8932";Tend="1349";Tstart="1247";shortTE="F";uid="947344c8-280f-48e6-ad51-7526c93ee005"
CABPRJ010002379.1	RepeatMasker	RC/Helitron	145763	146056	557	-	.	ID="RND-5_FAMILY-5861";Tend="1168";Tstart="869";shortTE="F";uid="ec3ad95f-a187-4675-9a84-1a8da1a64a4f"
CABPRJ010002379.1	RepeatMasker	Unknown	201540	201889	1283	-	.	ID="RND-6_FAMILY-3236";Tend="1572";Tstart="1200";shortTE="F";uid="a8e21901-94c6-4a27-9d67-db9984e58a4f"
CABPRJ010002379.1	RepeatMasker	Unknown	463471	463643	692	-	.	ID="RND-5_FAMILY-14142";Tend="1085";Tstart="915";shortTE="F";uid="c6aad75b-b1db-446c-8e46-58fa5cc36f76"
CABPRJ010002379.1	RepeatMasker	DNA/Kolobok-E	778012	778603	2644	-	.	ID="RND-1_FAMILY-28";Tend="1677";Tstart="1043";shortTE="F";uid="83de15e3-c396-4975-9c3e-5104aca7612c"
CABPRJ010002379.1	RepeatMasker	Retroposon?	652901	653088	857	-	.	ID="RND-1_FAMILY-193";Tend="1087";Tstart="893";shortTE="F";uid="aa684ef6-7b27-41bd-b797-76fec00fdab6"
CABPRJ010002379.1	RepeatMasker	DNA/TcMar-Tigger	708426	708646	811	-	.	ID="DNA2-8_AP";Tend="765";Tstart="544";shortTE="F";uid="a7f27391-cceb-4645-a517-f5bea1391e3f"
CABPRJ010002379.1	RepeatMasker	LINE/I-Jockey	812534	812939	1495	-	.	ID="RND-6_FAMILY-28203";Tend="1253";Tstart="835";shortTE="F";uid="79acca80-f17a-4ecb-a039-e916587a1bbf"
CABPRJ010002379.1	RepeatMasker	DNA/Ginger-1	940513	940771	423	-	.	ID="RND-5_FAMILY-95";Tend="1248";Tstart="979";shortTE="F";uid="1ab6f71e-89d3-4ddb-9955-fb7b01375628"
CABPRJ010002379.1	RepeatMasker	LINE/RTE-BovB	789099	789289	443	-	.	ID="RND-1_FAMILY-79";Tend="1775";Tstart="1565";shortTE="F";uid="bae64e00-84e7-4475-b583-16a8a41fa1e8"
CABPRJ010002379.1	RepeatMasker	LINE/Penelope	821539	821726	1041	-	.	ID="RND-1_FAMILY-175";Tend="904";Tstart="711";shortTE="F";uid="901eed2b-541f-4640-8613-c7578b9fc0b3"
CABPRJ010002379.1	RepeatMasker	DNA/hAT-Charlie	318386	318522	743	-	.	ID="HAT-N1_AP";Tend="561";Tstart="421";shortTE="F";uid="f3567bf8-7e0e-4eb3-aae5-92096bdb8eb7"
CABPRJ010002379.1	RepeatMasker	LINE/CR1	512133	512337	932	-	.	ID="RND-6_FAMILY-45208";Tend="1536";Tstart="1307";shortTE="F";uid="7fe17f6c-bb7c-488b-9d2d-4611b953b17e"
CABPRJ010002379.1	RepeatMasker	LINE/R1	113201	113343	432	-	.	ID="RTAG4";TEgroup="ctg_2379%7CRTAG4%7C1";Tend="2281";Tstart="2119";shortTE="T";uid="04ff86ad-6a8d-4699-aff1-55cc18c85bdd"
CABPRJ010002379.1	RepeatMasker	Retroposon?	915719	916014	1099	-	.	ID="RND-5_FAMILY-3149";Tend="1442";Tstart="1178";shortTE="F";uid="5460ffef-55ad-4b2f-825f-ddfef9304250"
CABPRJ010002379.1	RepeatMasker	DNA	586932	587736	1865	-	.	ID="RND-6_FAMILY-5254";Tend="1706";Tstart="899";shortTE="F";uid="f3c24ab0-e4d1-4b23-818a-79c2b2170192"
CABPRJ010002379.1	RepeatMasker	Retroposon?	979269	979665	1594	-	.	ID="RND-5_FAMILY-3149";Tend="1444";Tstart="1086";shortTE="F";uid="779eb0d4-dabc-4656-94e5-c82e8f75b9a5"
CABPRJ010002379.1	RepeatMasker	LINE/L2	353885	354122	1505	-	.	ID="RND-6_FAMILY-36446";Tend="947";Tstart="703";shortTE="F";uid="eab7a56b-4ef6-44b0-8e01-94dc167139a6"
CABPRJ010002379.1	RepeatMasker	DNA/Kolobok-E	124088	124304	1135	-	.	ID="RND-6_FAMILY-5146";Tend="1130";Tstart="941";shortTE="F";uid="737f3a4f-26de-4040-97c5-6e90b2f99c55"
CABPRJ010002379.1	RepeatMasker	LINE/R1	984941	985494	1675	-	.	ID="RND-6_FAMILY-16872";Tend="1731";Tstart="1150";shortTE="F";uid="5e082552-af3d-49f8-a82a-bf1adf1b1895"
CABPRJ010002379.1	RepeatMasker	Unknown	744287	744672	1248	-	.	ID="RND-6_FAMILY-3236";Tend="1535";Tstart="1097";shortTE="F";uid="9345280d-f0b9-433b-83e3-550684e8fcc9"
CABPRJ010002379.1	RepeatMasker	Unknown	421162	421574	1647	-	.	ID="RND-1_FAMILY-135";Tend="1307";Tstart="923";shortTE="F";uid="0b68abff-fde8-42bb-b060-becdccf033b9"
CABPRJ010002379.1	RepeatMasker	DNA/Kolobok-E	1026174	1026354	549	-	.	ID="RND-6_FAMILY-5146";Tend="1075";Tstart="885";shortTE="F";uid="06d4ecdc-4c4d-4ffa-ab5a-46548a0b48b1"
CABPRJ010002379.1	RepeatMasker	DNA/Ginger-1	1029866	1029977	455	-	.	ID="RND-4_FAMILY-145";Tend="1088";Tstart="975";shortTE="F";uid="087af559-2c00-474f-a4de-faf8c7d56ca0"
CABPRJ010002379.1	RepeatMasker	DNA/Ginger-1	308915	309438	1353	-	.	ID="RND-5_FAMILY-95";Tend="1503";Tstart="927";shortTE="F";uid="5530f451-69d5-4eb7-b0a9-33b689f1da1a"
CABPRJ010002379.1	RepeatMasker	Retroposon?	774800	775075	786	-	.	ID="RND-5_FAMILY-7401";Tend="1963";Tstart="1659";shortTE="F";uid="91d00250-78a5-4b75-a1d2-d5bb5f0d511c"
CABPRJ010002379.1	RepeatMasker	Unknown	1393774	1394084	1419	-	.	ID="RND-6_FAMILY-24844";Tend="1302";Tstart="943";shortTE="F";uid="43dac027-bc19-4f47-820e-bcf8c336bd96"
CABPRJ010002379.1	RepeatMasker	DNA/Kolobok-T2	811211	811350	402	-	.	ID="KOLOBOK-2_AP";Tend="3040";Tstart="2897";shortTE="F";uid="d75839f1-5458-49c1-b8cb-4f6180abf976"
CABPRJ010002379.1	RepeatMasker	Retroposon?	993329	993565	428	-	.	ID="RND-6_FAMILY-3029";Tend="861";Tstart="633";shortTE="F";uid="fa2231ff-7169-4ffc-a34c-830c80a48e17"
CABPRJ010002379.1	RepeatMasker	DNA/Ginger-1	820256	820953	4506	-	.	ID="RND-4_FAMILY-237";Tend="1684";Tstart="958";shortTE="F";uid="81096a4e-92e0-456f-a957-f4d756459428"
CABPRJ010002379.1	RepeatMasker	Retroposon?	819387	819666	518	-	.	ID="RND-6_FAMILY-14413";Tend="1438";Tstart="1141";shortTE="F";uid="55d8099d-d8ec-4d3a-be8d-538332d042da"
CABPRJ010002379.1	RepeatMasker	DNA/hAT-Tip100	538565	538744	507	-	.	ID="RND-6_FAMILY-8668";Tend="1476";Tstart="1292";shortTE="F";uid="b01042c7-bc0c-49be-aae3-7a053e478add"
CABPRJ010002379.1	RepeatMasker	DNA/hAT-Charlie	577259	577402	895	-	.	ID="RND-5_FAMILY-2237";Tend="1097";Tstart="956";shortTE="F";uid="d8020ea9-139c-48b6-8e71-dbe31a3c44de"
CABPRJ010002379.1	RepeatMasker	Retroposon?	425975	426364	2037	-	.	ID="RND-5_FAMILY-8932";Tend="1317";Tstart="916";shortTE="F";uid="582405c5-ca5e-4df5-a3b1-eeea5a24456d"
CABPRJ010002379.1	RepeatMasker	Retroposon?	319453	319624	600	-	.	ID="RND-5_FAMILY-8932";Tend="1347";Tstart="1214";shortTE="F";uid="e4c0f159-191b-4a59-a915-f51179ac1e55"
CABPRJ010002379.1	RepeatMasker	DNA	986215	986402	902	-	.	ID="RND-6_FAMILY-7932";Tend="1618";Tstart="1441";shortTE="F";uid="6b123cf4-11f7-4b31-a20d-288223e62cc3"
CABPRJ010002379.1	RepeatMasker	LINE/RTE-BovB	325276	325599	986	-	.	ID="RND-1_FAMILY-79";Tend="1780";Tstart="1420";shortTE="F";uid="85f36a67-4a01-446a-b493-10a84813f2bc"
CABPRJ010002379.1	RepeatMasker	LINE/RTE-BovB	894674	895038	1314	-	.	ID="RND-1_FAMILY-79";Tend="1782";Tstart="1413";shortTE="F";uid="271b5bc7-9dec-4b2a-a445-3e7de7e2f989"
CABPRJ010002379.1	RepeatMasker	Retroposon?	46379	46588	894	-	.	ID="RND-4_FAMILY-241";Tend="1794";Tstart="1602";shortTE="F";uid="6c28f0b8-7f65-4ec6-a39e-4c4ed4e1b8a1"
CABPRJ010002379.1	RepeatMasker	DNA	930255	930576	1163	-	.	ID="RND-5_FAMILY-85";Tend="1256";Tstart="922";shortTE="F";uid="43ae5b21-2988-4f92-a4a6-e57941ad9a0c"
CABPRJ010002379.1	RepeatMasker	LINE/R1	793876	794326	1766	-	.	ID="RND-6_FAMILY-16872";Tend="1311";Tstart="820";shortTE="F";uid="650c7ba0-0416-447f-b9e4-0dacf7f12812"
CABPRJ010002379.1	RepeatMasker	Unknown	1092320	1092440	858	-	.	ID="RND-6_FAMILY-1319";Tend="1437";Tstart="1317";shortTE="F";uid="06d8680f-f80e-4dc4-9466-940317e9bb61"
CABPRJ010002379.1	RepeatMasker	Unknown	1166057	1166666	3357	-	.	ID="RND-6_FAMILY-23275";Tend="1568";Tstart="962";shortTE="F";uid="aa330466-6e40-4101-817f-3998f5f7ccc5"
CABPRJ010002379.1	RepeatMasker	Retroposon?	990258	990450	500	-	.	ID="RND-6_FAMILY-3029";Tend="1953";Tstart="1778";shortTE="F";uid="39f71d16-bc78-41c2-a979-fc98384d9dab"
CABPRJ010002379.1	RepeatMasker	Retroposon?	1138711	1138978	1579	-	.	ID="RND-6_FAMILY-2796";Tend="2203";Tstart="1932";shortTE="F";uid="ee0ada2f-cd88-498c-b31d-bd7582fb89b4"
CABPRJ010002379.1	RepeatMasker	DNA/hAT-hAT19	277190	277578	1636	-	.	ID="RND-6_FAMILY-10646";Tend="1462";Tstart="1060";shortTE="F";uid="d2860911-a5bd-4ad0-8f68-6969e5a48aeb"
CABPRJ010002379.1	RepeatMasker	Retroposon?	210565	210799	978	-	.	ID="RND-5_FAMILY-8932";Tend="1354";Tstart="1145";shortTE="F";uid="364437ad-11d3-495c-8c88-c85122853842"
CABPRJ010002379.1	RepeatMasker	DNA/Ginger-1	213912	214461	3356	-	.	ID="RND-1_FAMILY-12";Tend="1494";Tstart="924";shortTE="F";uid="682654f7-2e5d-4c91-b954-9fa09abd37f9"
CABPRJ010002379.1	RepeatMasker	DNA/hAT	481898	482150	497	-	.	ID="RND-5_FAMILY-6846";Tend="1527";Tstart="1270";shortTE="F";uid="62480c3a-85d0-4c56-91ff-f9d36c500ab3"
CABPRJ010002379.1	RepeatMasker	DNA/Ginger-1	917214	917518	590	-	.	ID="rnd-1_family-0";Tend="1941";Tstart="1589";shortTE="F";uid="5d85ed80-980b-42a7-8541-c98e78a1a576"
CABPRJ010002379.1	RepeatMasker	Unknown	1092795	1092988	931	-	.	ID="RND-3_FAMILY-30";Tend="1670";Tstart="1479";shortTE="F";uid="34c96d62-eb4e-4943-bbce-f374fa9086c9"
CABPRJ010002379.1	RepeatMasker	Retroposon?	614568	614801	504	-	.	ID="RND-5_FAMILY-7401";Tend="2030";Tstart="1781";shortTE="F";uid="d98a1fe0-2be2-4ea9-bbc4-a64a95cb98b9"
CABPRJ010002379.1	RepeatMasker	Unknown	219789	220156	1075	-	.	ID="RND-6_FAMILY-25481";Tend="1222";Tstart="812";shortTE="F";uid="2e306fcd-58a8-4b60-8e1f-c2d34b134d3b"
CABPRJ010002379.1	RepeatMasker	Unknown	313653	313825	812	-	.	ID="RND-4_FAMILY-1439";TEgroup="ctg_2379%7CRND-4_FAMILY-1439%7C1";Tend="1263";Tstart="930";shortTE="F";uid="a00f86f9-9435-40b8-9178-dd3728e2f12c"
CABPRJ010002379.1	RepeatMasker	LINE/RTE-BovB	107711	108409	1209	-	.	ID="RND-5_FAMILY-9012";Tend="1235";Tstart="517";shortTE="F";uid="62c87711-6efa-42d3-9f36-9a8bb929a24d"
CABPRJ010002379.1	RepeatMasker	Retroposon?	822129	822367	993	-	.	ID="RND-5_FAMILY-7470";Tend="1574";Tstart="1332";shortTE="F";uid="b02cfab9-dc95-47ef-86f9-cb16874df057"
CABPRJ010002379.1	RepeatMasker	DNA	454419	454680	607	-	.	ID="ttaa2c_ap";Tend="343";Tstart="81";shortTE="F";uid="e6d043c2-8d2c-41e9-88e5-303f2d9d3908"
CABPRJ010002379.1	RepeatMasker	DNA/Ginger-1	973345	974032	3375	-	.	ID="RND-6_FAMILY-263";Tend="1736";Tstart="978";shortTE="F";uid="cb129eaf-0551-4e37-bcde-3d74d89c00aa"
CABPRJ010002379.1	RepeatMasker	LINE/R1	859262	859980	2813	-	.	ID="RND-6_FAMILY-16872";Tend="1732";Tstart="1015";shortTE="F";uid="3aa1dcac-dc9e-4969-9a4b-d5dff36315e7"
CABPRJ010002379.1	RepeatMasker	DNA	1358772	1358899	453	-	.	ID="ttaa22_ap";Tend="168";Tstart="43";shortTE="F";uid="73cf9e41-f545-41a4-8da6-7a0c7f7076ad"
CABPRJ010002379.1	RepeatMasker	Unknown	986749	987342	695	-	.	ID="RND-5_FAMILY-3077";TEgroup="ctg_2379%7CRND-5_FAMILY-3077%7C1";Tend="1202";Tstart="512";shortTE="F";uid="d1422d9f-0c94-44e8-81cc-a174a76b02c5"
CABPRJ010002379.1	RepeatMasker	Retroposon?	754455	754869	933	-	.	ID="RND-4_FAMILY-241";Tend="1533";Tstart="1118";shortTE="F";uid="3af62407-971e-44f8-b031-3cdb1ab8e1b8"
CABPRJ010002379.1	RepeatMasker	Unknown	522447	522810	1027	-	.	ID="RND-6_FAMILY-23275";Tend="1288";Tstart="962";shortTE="F";uid="6d49fd87-0d16-4ec5-b18f-6c357137ffe0"
CABPRJ010002379.1	RepeatMasker	DNA/hAT-Tip100	1291097	1291380	785	-	.	ID="RND-6_FAMILY-9406";Tend="1545";Tstart="1252";shortTE="F";uid="ce59f4da-59b8-48c1-8e75-340779a46474"
CABPRJ010002379.1	RepeatMasker	DNA/hAT-Ac	106396	106529	592	-	.	ID="RND-6_FAMILY-5711";Tend="1030";Tstart="901";shortTE="F";uid="b6f78ac5-b005-499c-a4de-0b44d68d63f2"
CABPRJ010002379.1	RepeatMasker	DNA/Kolobok-E	1089520	1089649	476	-	.	ID="RND-6_FAMILY-13202";Tend="1445";Tstart="1310";shortTE="F";uid="3723e52f-b519-41b3-a4ca-70e286e8b0d5"
CABPRJ010002379.1	RepeatMasker	DNA	1205365	1205807	2579	-	.	ID="RND-6_FAMILY-12379";Tend="1341";Tstart="909";shortTE="F";uid="3f6ea0a9-4f4a-4fc8-aab9-c4268c367f7d"
CABPRJ010002379.1	RepeatMasker	DNA/hAT-Tip100	4531	5191	4486	-	.	ID="RND-6_FAMILY-9406";Tend="1612";Tstart="947";shortTE="F";uid="46bdc147-c6e2-4254-8354-59bd4df42c5f"
CABPRJ010002379.1	RepeatMasker	DNA	1343181	1343400	477	-	.	ID="TTAA4B_AP";Tend="275";Tstart="57";shortTE="F";uid="07c94ede-f500-4f54-8625-264f2a0c6177"
CABPRJ010002379.1	RepeatMasker	DNA/Ginger-1	1371588	1372080	2339	-	.	ID="RND-5_FAMILY-95";Tend="1588";Tstart="1082";shortTE="F";uid="d8d2b64c-5f26-4091-b149-af6a9460e7e1"
CABPRJ010002379.1	RepeatMasker	Retroposon?	1079531	1079728	431	-	.	ID="RND-6_FAMILY-3029";Tend="1944";Tstart="1745";shortTE="F";uid="12ca328f-5990-449d-835b-b42059998176"
CABPRJ010002379.1	RepeatMasker	DNA/hAT-Tip100	728125	728840	1515	-	.	ID="rnd-6_family-8457";Tend="1683";Tstart="981";shortTE="F";uid="4a91d2fc-5d10-4f36-a2c9-a01db97a4178"
CABPRJ010002379.1	RepeatMasker	Retroposon?	289576	289769	492	-	.	ID="RND-1_FAMILY-1";Tend="1317";Tstart="1028";shortTE="F";uid="fa7c7c65-3594-4092-a24d-39a4893840c4"
CABPRJ010002379.1	RepeatMasker	Retroposon?	526771	526896	444	-	.	ID="RND-4_FAMILY-241";Tend="1763";Tstart="1637";shortTE="F";uid="4372af91-38b5-4584-992b-cf44dd1bbc91"
CABPRJ010002379.1	RepeatMasker	DNA/Ginger-1	1248295	1248685	2714	-	.	ID="RND-6_FAMILY-4094";Tend="1247";Tstart="853";shortTE="F";uid="6de09c13-b69a-4ce6-af9f-4860255e09ae"
CABPRJ010002379.1	RepeatMasker	Unknown	1031904	1032208	1562	-	.	ID="RND-6_FAMILY-23275";Tend="1249";Tstart="949";shortTE="F";uid="3fe58c60-e86f-4200-b76d-d541c263868f"
CABPRJ010002379.1	RepeatMasker	Unknown	412363	412890	2649	-	.	ID="RND-3_FAMILY-30";Tend="1510";Tstart="979";shortTE="F";uid="95c5e533-1fc0-4a04-b405-a0bda24ef86b"
CABPRJ010002379.1	RepeatMasker	DNA/Kolobok-E	947407	948141	3248	-	.	ID="RND-6_FAMILY-3307";Tend="1347";Tstart="637";shortTE="F";uid="8de79514-2441-496e-824d-29785b3021c8"
CABPRJ010002379.1	RepeatMasker	Retroposon?	27620	27868	1307	-	.	ID="RND-5_FAMILY-7470";Tend="1515";Tstart="1255";shortTE="F";uid="5580cfa6-1186-4230-b082-388c869b1955"
CABPRJ010002379.1	RepeatMasker	Unknown	353198	353653	2441	-	.	ID="RND-6_FAMILY-7589";Tend="1280";Tstart="829";shortTE="F";uid="8fda8f33-2545-4455-8fd1-27d9a12fc7a4"
CABPRJ010002379.1	RepeatMasker	Unknown	1175284	1176440	5861	-	.	ID="RND-6_FAMILY-4028";Tend="1954";Tstart="706";shortTE="F";uid="df7e05fe-fd0c-498b-b7de-a98c88248f26"
CABPRJ010002379.1	RepeatMasker	Retroposon?	990790	991058	614	-	.	ID="RND-5_FAMILY-7401";Tend="951";Tstart="702";shortTE="F";uid="363d80f4-9f83-4e11-b3bc-50160a6ea0c4"
CABPRJ010002379.1	RepeatMasker	DNA/hAT	719617	719757	404	-	.	ID="DNA8-44_AP";Tend="147";Tstart="15";shortTE="F";uid="f994750d-f22b-4e44-8568-a6359cf6c9a3"
CABPRJ010002379.1	RepeatMasker	Retroposon?	545276	546037	3235	-	.	ID="RND-4_FAMILY-241";Tend="1446";Tstart="691";shortTE="F";uid="10fe0bb6-40a6-4fc8-a344-214d90165e12"
CABPRJ010002379.1	RepeatMasker	Unknown	632391	632562	427	-	.	ID="RND-6_FAMILY-1327";Tend="943";Tstart="777";shortTE="F";uid="11eb1d8f-1e27-47ad-bdac-20aca40b0db4"
CABPRJ010002379.1	RepeatMasker	DNA/Ginger-1	410068	410694	3382	-	.	ID="rnd-1_family-12";Tend="1742";Tstart="928";shortTE="F";uid="f38b0a6a-0bc6-4f7a-93d0-1099bcad8fd0"
CABPRJ010002379.1	RepeatMasker	Retroposon?	646247	646442	1251	-	.	ID="RND-4_FAMILY-241";Tend="1792";Tstart="1594";shortTE="F";uid="9bcbda23-befa-43eb-b35d-9ad7638154bf"
CABPRJ010002379.1	RepeatMasker	DNA/hAT-Tip100	383119	383419	644	-	.	ID="RND-4_FAMILY-244";Tend="1269";Tstart="968";shortTE="F";uid="c637c67b-2dee-4caf-bb0c-4313c18a6d7b"
CABPRJ010002379.1	RepeatMasker	LINE/CR1	653984	654272	769	-	.	ID="RND-6_FAMILY-333";Tend="1104";Tstart="818";shortTE="F";uid="ede3d5ac-360a-4871-9c6d-4efd5e9dbde4"
CABPRJ010002379.1	RepeatMasker	Retroposon?	1058947	1059152	1331	-	.	ID="RND-1_FAMILY-1";Tend="1157";Tstart="946";shortTE="F";uid="8ee76566-65d8-42e8-83ad-7b30b68d2569"
CABPRJ010002379.1	RepeatMasker	Retroposon?	720888	721153	1687	-	.	ID="RND-1_FAMILY-22";Tend="1465";Tstart="1197";shortTE="F";uid="18cb08a4-adc2-4695-82bb-9ae7ba883daf"
CABPRJ010002379.1	RepeatMasker	Unknown	31949	32588	826	-	.	ID="RND-6_FAMILY-14869";TEgroup="ctg_2379%7CRND-6_FAMILY-14869%7C1";Tend="1384";Tstart="817";shortTE="F";uid="d0c946d5-db78-47d3-93ae-fe522b8dbed0"
CABPRJ010002379.1	RepeatMasker	Retroposon?	1123595	1123727	497	-	.	ID="RND-6_FAMILY-14413";Tend="1122";Tstart="995";shortTE="F";uid="86ef3157-6b00-4ded-8f36-57279a0cd793"
CABPRJ010002379.1	RepeatMasker	DNA/Ginger-1	1088920	1089021	585	-	.	ID="RND-5_FAMILY-95";Tend="1445";Tstart="1347";shortTE="F";uid="35701560-5390-4a5c-adb2-096db2d53121"
CABPRJ010002379.1	RepeatMasker	DNA/hAT-Tip100	384959	385240	1421	-	.	ID="RND-5_FAMILY-3499";Tend="1214";Tstart="936";shortTE="F";uid="6608005f-314c-4ad8-8eed-0a9382359070"
CABPRJ010002379.1	RepeatMasker	LINE/RTE-BovB	51777	51960	648	-	.	ID="RND-1_FAMILY-79";Tend="1791";Tstart="1617";shortTE="F";uid="bdc4dc30-6fe4-433e-8b43-0e4c80687e58"
CABPRJ010002379.1	RepeatMasker	Retroposon?	647728	647897	805	-	.	ID="RND-1_FAMILY-1";Tend="1710";Tstart="1568";shortTE="F";uid="2f610680-074f-4a64-b9a6-8a513a40fc21"
CABPRJ010002379.1	RepeatMasker	Unknown	745594	746343	3129	-	.	ID="RND-6_FAMILY-9882";Tend="1413";Tstart="689";shortTE="F";uid="99e0d303-ca11-4321-b912-37757f764681"
CABPRJ010002379.1	RepeatMasker	DNA/TcMar-Tigger	815715	815848	444	-	.	ID="RND-6_FAMILY-159";Tend="2580";Tstart="2446";shortTE="F";uid="caef1ed2-dab9-4e29-8e52-557e6a6ce91b"
CABPRJ010002379.1	RepeatMasker	DNA/Kolobok-E	548876	549124	706	-	.	ID="RND-5_FAMILY-5385";Tend="484";Tstart="255";shortTE="F";uid="5986f7e2-6670-47ca-9326-fd0801641c5a"
CABPRJ010002379.1	RepeatMasker	LINE/RTE-BovB	637504	637708	429	-	.	ID="RND-6_FAMILY-1218";Tend="1282";Tstart="1097";shortTE="F";uid="ebbc0471-02fe-48ed-9d8f-d2f134f9f1d3"
CABPRJ010002379.1	RepeatMasker	LINE/L2	55016	55120	458	-	.	ID="L2-10_HMEL";Tend="2181";Tstart="2081";shortTE="F";uid="bbc026a3-4670-4657-9665-99b4e07fb8bb"
CABPRJ010002379.1	RepeatMasker	RC/Helitron	424259	424624	1558	-	.	ID="RND-5_FAMILY-9889";Tend="1432";Tstart="1012";shortTE="F";uid="ccf79047-22ff-4fa5-b535-78b6a5029e24"
CABPRJ010002379.1	RepeatMasker	RC/Helitron	922843	923587	3123	-	.	ID="RND-5_FAMILY-18995";Tend="1645";Tstart="911";shortTE="F";uid="1ac62ebb-5d6c-45d3-9331-ed29048fcd76"
CABPRJ010002379.1	RepeatMasker	DNA	1006654	1006840	923	-	.	ID="RND-6_FAMILY-7932";Tend="1617";Tstart="1441";shortTE="F";uid="6a22bd45-33de-481b-8e90-d22cd967b244"
CABPRJ010002379.1	RepeatMasker	LINE/RTE-BovB	765914	766364	1138	-	.	ID="RND-1_FAMILY-79";Tend="1787";Tstart="1412";shortTE="F";uid="b1323a3c-a8ec-41e4-a6c9-9158fb322819"
CABPRJ010002379.1	RepeatMasker	Retroposon?	1057526	1058771	7257	-	.	ID="RND-6_FAMILY-2796";Tend="2219";Tstart="977";shortTE="F";uid="72046668-9bae-4bcb-b7bc-8e3a97492de8"
CABPRJ010002379.1	RepeatMasker	DNA/Ginger-1	1239599	1239812	430	-	.	ID="RND-6_FAMILY-5129";Tend="760";Tstart="563";shortTE="F";uid="00804b55-d6fd-49d6-86c6-c4d4c77aff8b"
CABPRJ010002379.1	RepeatMasker	DNA/hAT-Tip100	1157199	1158856	10438	-	.	ID="RND-4_FAMILY-2204";Tend="2126";Tstart="477";shortTE="F";uid="3069b4ec-8b5b-43a0-a3e1-43f0453bff23"
CABPRJ010002379.1	RepeatMasker	DNA/Kolobok-E	603035	603691	2650	-	.	ID="RND-6_FAMILY-5146";Tend="1544";Tstart="924";shortTE="F";uid="2d908924-4dbf-4e90-ba3a-7eeef1f18dc3"
CABPRJ010002379.1	RepeatMasker	Unknown	557290	557588	877	-	.	ID="RND-1_FAMILY-104";Tend="1486";Tstart="1200";shortTE="F";uid="13c80c63-000b-4cf1-b438-d08712d95d79"
CABPRJ010002379.1	RepeatMasker	DNA/Ginger-1	543860	544370	1338	-	.	ID="RND-6_FAMILY-406";Tend="1216";Tstart="664";shortTE="F";uid="e3e28e1f-d2d4-420a-bbf1-84e3a0a6dadc"
CABPRJ010002379.1	RepeatMasker	DNA/Ginger-1	646476	647455	2512	-	.	ID="RND-1_FAMILY-0";TEgroup="ctg_2379%7CRND-1_FAMILY-0%7C1";Tend="1934";Tstart="789";shortTE="F";uid="dee74420-aedf-49c9-91e8-321effa015b4"
CABPRJ010002379.1	RepeatMasker	Unknown	31342	31504	683	-	.	ID="RND-6_FAMILY-14869";Tend="1538";Tstart="1383";shortTE="F";uid="c477464c-e5bf-4f41-98d0-f7dca6ca8a2f"
CABPRJ010002379.1	RepeatMasker	DNA/Maverick	56196	56616	1486	-	.	ID="RND-6_FAMILY-12906";Tend="1020";Tstart="596";shortTE="F";uid="4da18a67-97f4-43d0-89de-2c66b13b07c6"
CABPRJ010002379.1	RepeatMasker	DNA/MULE-MuDR	907614	907728	437	-	.	ID="RND-6_FAMILY-851";Tend="1013";Tstart="898";shortTE="F";uid="3925697f-fac5-46cf-a9ca-22442297eba0"
CABPRJ010002379.1	RepeatMasker	Retroposon?	1089550	1089954	1760	-	.	ID="RND-5_FAMILY-3149";Tend="1445";Tstart="980";shortTE="F";uid="ed0beebe-3c13-4752-a057-0ea00754d971"
CABPRJ010002379.1	RepeatMasker	DNA/hAT-Tip100	739972	740197	1253	-	.	ID="RND-5_FAMILY-217";Tend="1092";Tstart="867";shortTE="F";uid="cb9b9e29-4d84-4dd1-92f4-e54b88647efc"
CABPRJ010002379.1	RepeatMasker	DNA	176721	176998	1333	-	.	ID="RND-3_FAMILY-383";Tend="1200";Tstart="921";shortTE="F";uid="ed807ad4-f18f-4602-b85c-e04898b7696a"
CABPRJ010002379.1	RepeatMasker	Unknown	565467	565715	1148	-	.	ID="RND-5_FAMILY-72";Tend="1415";Tstart="1137";shortTE="F";uid="2d68a76c-c566-4bc0-adb4-bcf39731ce1c"
CABPRJ010002379.1	RepeatMasker	LINE/Penelope	441750	441980	1279	-	.	ID="RND-1_FAMILY-175";Tend="995";Tstart="776";shortTE="F";uid="7b538517-68b0-447b-b3f4-7c9d23b0a848"
CABPRJ010002379.1	RepeatMasker	DNA/Kolobok-E	159972	160124	528	-	.	ID="RND-5_FAMILY-2381";Tend="1447";Tstart="1302";shortTE="F";uid="04581f50-1df5-4448-9b82-c90080d9ca26"
CABPRJ010002379.1	RepeatMasker	DNA/Ginger-1	472653	472823	832	-	.	ID="RND-6_FAMILY-35072";Tend="1602";Tstart="1076";shortTE="F";uid="fa3d6432-d675-4073-a7f2-0aea9f77ba76"
CABPRJ010002379.1	RepeatMasker	DNA/hAT-Tip100	1407445	1408012	2151	-	.	ID="RND-6_FAMILY-9406";Tend="1587";Tstart="972";shortTE="F";uid="8a796330-d27a-418c-ae9e-7ea655f8efae"
CABPRJ010002379.1	RepeatMasker	RC/Helitron	572938	573258	1692	-	.	ID="RND-5_FAMILY-2089";Tend="1243";Tstart="903";shortTE="F";uid="c0779af9-c0b2-4479-b6c3-324dba1709f4"
CABPRJ010002379.1	RepeatMasker	DNA/hAT-hAT19	752640	752935	907	-	.	ID="RND-5_FAMILY-4782";Tend="1641";Tstart="1356";shortTE="F";uid="d98d02e9-784b-49e7-a6a6-edafb31b88e8"
CABPRJ010002379.1	RepeatMasker	DNA/MULE-MuDR	20668	20930	668	-	.	ID="MUDR11X_AP";TEgroup="ctg_2379%7CMUDR11X_AP%7C1";Tend="2220";Tstart="10";shortTE="F";uid="42ecb944-17ad-4a28-bdc8-e7c20ff35548"
CABPRJ010002379.1	RepeatMasker	LINE/R1	590186	590389	1041	-	.	ID="RND-6_FAMILY-16872";Tend="1518";Tstart="1315";shortTE="F";uid="424ee852-6ada-419b-8f16-5c7f94d0431b"
CABPRJ010002379.1	RepeatMasker	RC/Helitron	464189	464902	2099	-	.	ID="RND-6_FAMILY-10111";Tend="1576";Tstart="980";shortTE="F";uid="cd407879-3094-480f-ad5a-4cea6907bc2e"
CABPRJ010002379.1	RepeatMasker	DNA/Ginger-1	161364	162109	1431	-	.	ID="RND-5_FAMILY-95";Tend="1719";Tstart="922";shortTE="F";uid="1363ddd8-eed0-4b1f-afa1-bddfb1489904"
CABPRJ010002379.1	RepeatMasker	LINE/R1	197306	197916	2516	-	.	ID="RND-6_FAMILY-16872";Tend="1577";Tstart="974";shortTE="F";uid="3b224292-8b5a-4d46-b203-1c4b014ca7ca"
CABPRJ010002379.1	RepeatMasker	Unknown	1302198	1302388	506	-	.	ID="RND-6_FAMILY-624";Tend="476";Tstart="279";shortTE="F";uid="e6d549a1-eb01-4614-9536-b441bd47eca5"
CABPRJ010002379.1	RepeatMasker	Unknown	297190	297594	2332	-	.	ID="RND-2_FAMILY-88";Tend="1626";Tstart="1233";shortTE="F";uid="a634151e-c8a5-4327-8862-863115023594"
CABPRJ010002379.1	RepeatMasker	DNA/Ginger-1	360024	360211	435	-	.	ID="RND-5_FAMILY-95";Tend="1715";Tstart="1538";shortTE="F";uid="f5d99a7c-60d9-43e1-ad51-3f9e4b156941"
CABPRJ010002379.1	RepeatMasker	DNA/Ginger-1	1281316	1281524	490	-	.	ID="RND-4_FAMILY-145";Tend="1195";Tstart="991";shortTE="F";uid="da510d46-802b-4700-b84e-84a8ff7679c0"
CABPRJ010002379.1	RepeatMasker	DNA/Kolobok-E	378545	378814	1034	-	.	ID="RND-5_FAMILY-3767";Tend="1224";Tstart="957";shortTE="F";uid="4384f724-5a96-4272-9e81-18f1508206a7"
CABPRJ010002379.1	RepeatMasker	Retroposon?	698275	698529	471	-	.	ID="RND-5_FAMILY-8932";Tend="1405";Tstart="1129";shortTE="F";uid="791f712f-489b-41ff-b957-18a40a908177"
CABPRJ010002379.1	RepeatMasker	DNA/hAT-Tip100	1382295	1382573	1081	-	.	ID="RND-4_FAMILY-1424";Tend="1201";Tstart="952";shortTE="F";uid="f6670274-9f47-4ee1-8caf-448c58964b80"
CABPRJ010002379.1	RepeatMasker	Unknown	124867	125010	668	-	.	ID="RND-4_FAMILY-524";Tend="1136";Tstart="966";shortTE="F";uid="3071df27-3c83-4d98-9308-cfd523963eee"
CABPRJ010002379.1	RepeatMasker	Retroposon?	1227676	1228049	582	-	.	ID="RND-6_FAMILY-14413";Tend="1419";Tstart="1028";shortTE="F";uid="b37c2684-186b-4430-b464-ae135266ec13"
CABPRJ010002379.1	RepeatMasker	DNA	1363237	1363361	818	-	.	ID="RND-6_FAMILY-14444";Tend="1413";Tstart="1291";shortTE="F";uid="e81b5419-ff8d-4816-ac0b-24ec61da8b6e"
CABPRJ010002379.1	RepeatMasker	DNA/hAT-Tip100	599797	600088	438	-	.	ID="RND-6_FAMILY-9406";Tend="1296";Tstart="1004";shortTE="F";uid="c4ee4623-48a7-4db4-8f7d-4342f949e556"
CABPRJ010002379.1	RepeatMasker	Retroposon?	933533	933973	1547	-	.	ID="RND-5_FAMILY-3149";Tend="1352";Tstart="964";shortTE="F";uid="9efeee24-468f-49b9-a00a-4008b722d9da"
CABPRJ010002379.1	RepeatMasker	DNA/Kolobok-E	81489	81731	744	-	.	ID="rnd-5_family-3481";Tend="1645";Tstart="1200";shortTE="F";uid="a78357ea-83cd-43d6-920c-8a09bb318f79"
CABPRJ010002379.1	RepeatMasker	Unknown	954175	954559	1777	-	.	ID="RND-6_FAMILY-20286";Tend="1356";Tstart="976";shortTE="F";uid="2f85b025-d7a4-4dde-a606-bf4d3a989816"
CABPRJ010002379.1	RepeatMasker	Retroposon?	598740	598890	647	-	.	ID="RND-4_FAMILY-241";Tend="1764";Tstart="1610";shortTE="F";uid="4d29b6e2-7674-4908-8e2b-f9a1b4b2f583"
CABPRJ010002379.1	RepeatMasker	Retroposon?	577509	577734	446	-	.	ID="RND-6_FAMILY-970";Tend="1884";Tstart="1659";shortTE="F";uid="ff84f391-1a9c-445d-b62d-d59f167d9dbd"
CABPRJ010002379.1	RepeatMasker	Unknown	608308	608492	1002	-	.	ID="RND-1_FAMILY-135";Tend="1302";Tstart="1131";shortTE="F";uid="19939101-464b-4f11-bb64-bab0493345fe"
CABPRJ010002379.1	RepeatMasker	DNA/Kolobok-E	429034	429387	1665	-	.	ID="RND-6_FAMILY-13202";Tend="1405";Tstart="1045";shortTE="F";uid="0404a6b4-d4b6-4a2a-99d8-b07492236a1e"
CABPRJ010002379.1	RepeatMasker	Retroposon?	149159	149433	791	-	.	ID="RND-5_FAMILY-7401";Tend="2050";Tstart="1783";shortTE="F";uid="e8bffe66-791a-40fd-a7e7-1a86881fb7cd"
CABPRJ010002379.1	RepeatMasker	DNA/Ginger-1	623501	624287	4706	-	.	ID="rnd-6_family-263";Tend="1734";Tstart="668";shortTE="F";uid="2530f542-e1b3-4db0-8400-f5ef4abca0ad"
CABPRJ010002379.1	RepeatMasker	Retroposon?	455424	455819	675	-	.	ID="RND-5_FAMILY-8932";Tend="1438";Tstart="1142";shortTE="F";uid="0f12ad2a-d1f3-4da6-a59a-a95443bd70ac"
CABPRJ010002379.1	RepeatMasker	LINE/RTE-BovB	857115	857372	1229	-	.	ID="RND-1_FAMILY-79";Tend="1791";Tstart="1530";shortTE="F";uid="5608bc03-f8a1-495e-9e05-d2a38ae7eeb1"
CABPRJ010002379.1	RepeatMasker	DNA/hAT-hAT19	1390111	1390393	470	-	.	ID="DNA8-74_AP";Tend="443";Tstart="112";shortTE="F";uid="604eaa48-908a-47d2-9923-17359b757134"
CABPRJ010002379.1	RepeatMasker	DNA/Ginger-1	541308	541593	459	-	.	ID="RND-5_FAMILY-5114";Tend="1510";Tstart="1199";shortTE="F";uid="a5eef550-6bc6-441c-af08-d3940c645f5e"
CABPRJ010002379.1	RepeatMasker	Retroposon?	953341	953587	1256	-	.	ID="RND-5_FAMILY-7470";Tend="1360";Tstart="1115";shortTE="F";uid="4539b63c-14b6-4172-bb00-1bf71e1a6146"
CABPRJ010002379.1	RepeatMasker	Unknown	780612	780837	1685	-	.	ID="RND-1_FAMILY-233";Tend="1170";Tstart="941";shortTE="F";uid="86b0c4d1-4bef-4063-8a37-4ec8fe803419"
CABPRJ010002379.1	RepeatMasker	DNA/TcMar-Pogo	297026	297160	481	-	.	ID="RND-6_FAMILY-7798";Tend="1454";Tstart="1306";shortTE="F";uid="9f219c74-c089-4836-acef-b1e532c40659"
CABPRJ010002379.1	RepeatMasker	DNA	968882	969148	600	-	.	ID="RND-5_FAMILY-2609";Tend="1479";Tstart="1179";shortTE="F";uid="348d647f-6166-4c88-912e-f6f2922d8b97"
CABPRJ010002379.1	RepeatMasker	DNA	326979	327084	455	-	.	ID="TTAA5_AP";Tend="442";Tstart="340";shortTE="F";uid="e2060c24-f547-4352-bba9-941418e1dfa8"
CABPRJ010002379.1	RepeatMasker	DNA	607678	607783	435	-	.	ID="TTAA19_AP";Tend="347";Tstart="243";shortTE="F";uid="7ee1d1d2-979c-459a-9ee7-941af8f26b93"
CABPRJ010002379.1	RepeatMasker	LINE/Penelope	651023	651182	495	-	.	ID="RND-3_FAMILY-217";Tend="2048";Tstart="1889";shortTE="F";uid="9e0b3f86-aa52-48cd-b0a2-ab0eec738575"
CABPRJ010002379.1	RepeatMasker	RC/Helitron	13898	14273	734	-	.	ID="RND-5_FAMILY-5861";TEgroup="ctg_2379%7CRND-5_FAMILY-5861%7C1";Tend="1161";Tstart="834";shortTE="F";uid="e885a612-aedf-4f9a-b1c2-b43908ae7649"
CABPRJ010002379.1	RepeatMasker	Retroposon?	47667	48584	5022	-	.	ID="RND-4_FAMILY-1821";Tend="2478";Tstart="1486";shortTE="F";uid="c978fdf3-273c-4868-bf5a-a2ca2e1c33b9"
CABPRJ010002379.1	RepeatMasker	DNA/hAT-Tip100	129362	129658	707	-	.	ID="RND-3_FAMILY-853";Tend="1226";Tstart="946";shortTE="F";uid="8be20c68-6874-4a6a-860d-a346f2140d07"
CABPRJ010002379.1	RepeatMasker	Retroposon?	655220	655472	944	-	.	ID="RND-1_FAMILY-22";Tend="1687";Tstart="1415";shortTE="F";uid="7a29aaec-d3b0-437f-a240-d7cae15bb12e"
CABPRJ010002379.1	RepeatMasker	RC/Helitron	313442	313585	668	-	.	ID="RND-5_FAMILY-3591";Tend="2901";Tstart="2786";shortTE="F";uid="0de5e0cd-1172-4ad1-8612-c03b40c8ee09"
CABPRJ010002379.1	RepeatMasker	Unknown	1036706	1037060	1013	-	.	ID="RND-6_FAMILY-23275";Tend="1577";Tstart="1384";shortTE="F";uid="7833fdfd-4e17-4575-8478-f659f9dcd027"
CABPRJ010002379.1	RepeatMasker	Retroposon?	81866	82110	1172	-	.	ID="RND-5_FAMILY-3149";Tend="1184";Tstart="941";shortTE="F";uid="9b07085f-b0b4-4cea-89d4-603b2e1592e3"
CABPRJ010002379.1	RepeatMasker	DNA/hAT-Tip100	36385	36583	728	-	.	ID="RND-6_FAMILY-9406";Tend="1198";Tstart="1015";shortTE="F";uid="25c8b110-27a3-4d54-9ba5-a098af979390"
CABPRJ010002379.1	RepeatMasker	Retroposon?	798521	798963	3624	-	.	ID="RND-6_FAMILY-5185";Tend="1485";Tstart="748";shortTE="F";uid="9538e068-160b-4c9b-a968-c55b20550bac"
CABPRJ010002379.1	RepeatMasker	DNA/Ginger-1	1012775	1012917	470	-	.	ID="RND-4_FAMILY-237";Tend="1064";Tstart="912";shortTE="F";uid="305800ee-aced-4fd8-aaab-e1d7bc724e42"
CABPRJ010002379.1	RepeatMasker	DNA/MULE-MuDR	764164	764377	733	-	.	ID="RND-6_FAMILY-7584";Tend="1303";Tstart="1047";shortTE="F";uid="5cdcb3e0-e80d-44fc-9eea-912db30e4c0b"
CABPRJ010002379.1	RepeatMasker	DNA/hAT	1335874	1336336	1287	-	.	ID="RND-6_FAMILY-2017";TEgroup="ctg_2379%7CRND-6_FAMILY-2017%7C2";Tend="1330";Tstart="998";shortTE="F";uid="21030806-5fb5-4322-8f76-b064db6d9146"
CABPRJ010002379.1	RepeatMasker	Retroposon?	791336	791482	704	-	.	ID="RND-5_FAMILY-3149";Tend="1445";Tstart="1328";shortTE="F";uid="487c9717-710c-41b7-834f-2dc260959d77"
CABPRJ010002379.1	RepeatMasker	DNA/Kolobok-E	236180	236594	1669	-	.	ID="RND-6_FAMILY-13202";Tend="1404";Tstart="946";shortTE="F";uid="14740c33-2de3-4e44-99f6-c4b1967930a7"
CABPRJ010002379.1	RepeatMasker	DNA	1283867	1283970	457	-	.	ID="RND-6_FAMILY-7932";Tend="1529";Tstart="1434";shortTE="F";uid="81c7cc57-8dac-42a7-8cc2-472a72a02e2a"
CABPRJ010002379.1	RepeatMasker	Retroposon?	1061989	1062248	1521	-	.	ID="RND-6_FAMILY-5185";Tend="2041";Tstart="1792";shortTE="F";uid="73ba9514-0800-4bc8-b567-6796537c396e"
CABPRJ010002379.1	RepeatMasker	DNA	624363	624548	560	-	.	ID="RND-4_FAMILY-3450";Tend="910";Tstart="716";shortTE="F";uid="9e66cfec-8048-4142-8721-0b9ffb2227ad"
CABPRJ010002379.1	RepeatMasker	Retroposon?	802030	803511	9386	-	.	ID="RND-5_FAMILY-5072";Tend="2178";Tstart="700";shortTE="F";uid="83170228-3353-4a2f-b849-0f06a26fcfae"
CABPRJ010002379.1	RepeatMasker	Retroposon?	275930	276148	452	-	.	ID="RND-6_FAMILY-3029";Tend="1440";Tstart="1213";shortTE="F";uid="2e8f213f-2268-4c9c-a112-a2d6f5faadb8"
CABPRJ010002379.1	RepeatMasker	Retroposon?	721163	721287	482	-	.	ID="RND-4_FAMILY-550";Tend="1002";Tstart="874";shortTE="F";uid="d18b3b1a-f3bf-418c-bc4d-7dfac2aca89d"
CABPRJ010002379.1	RepeatMasker	DNA	1029755	1029965	419	-	.	ID="RND-6_FAMILY-3139";Tend="1595";Tstart="1392";shortTE="F";uid="283c2e75-7fc9-467c-8861-492b33b7f7f4"
CABPRJ010002379.1	RepeatMasker	DNA	42299	42697	1393	-	.	ID="TTAA22_AP";Tend="435";Tstart="1";shortTE="F";uid="05b612c3-f6ef-495f-8e9a-622f4e89c8fc"
CABPRJ010002380.1	RepeatMasker	Retroposon?	728917	729066	434	+	.	ID="RND-4_FAMILY-241";Tend="1793";Tstart="1634";shortTE="F";uid="364933aa-759d-4295-9cd2-4bed695441a0"
CABPRJ010002380.1	RepeatMasker	LINE/R1	438678	439162	2087	+	.	ID="RND-6_FAMILY-16872";Tend="1732";Tstart="1192";shortTE="F";uid="b103faf4-2e64-474e-97d9-f1a886352a27"
CABPRJ010002380.1	RepeatMasker	LINE/RTE-BovB	1330183	1330724	1422	+	.	ID="RND-1_FAMILY-79";Tend="1787";Tstart="1209";shortTE="F";uid="bc92a2e1-f683-437a-8dd6-728a374c39b8"
CABPRJ010002380.1	RepeatMasker	Unknown	1231768	1232039	461	+	.	ID="RND-1_FAMILY-90";Tend="1190";Tstart="934";shortTE="F";uid="22324dcf-8c1b-473d-b6f6-62332eaf68f9"
CABPRJ010002380.1	RepeatMasker	DNA/hAT-hAT19	883033	883318	428	+	.	ID="RND-5_FAMILY-1359";TEgroup="ctg_2380%7CRND-5_FAMILY-1359%7C1";Tend="1472";Tstart="942";shortTE="T";uid="04bd6d56-01de-4bbd-8216-93c2d436e3b8"
CABPRJ010002380.1	RepeatMasker	Unknown	414090	414205	652	+	.	ID="RND-5_FAMILY-5669";Tend="1073";Tstart="960";shortTE="F";uid="01fce23e-45f8-4a7f-a6ee-42b0fd5b8d07"
CABPRJ010002380.1	RepeatMasker	DNA	129381	129829	2770	+	.	ID="RND-6_FAMILY-12379";Tend="1348";Tstart="919";shortTE="F";uid="ec85fc43-a51a-43c0-95f5-45ba6bd2e0bc"
CABPRJ010002380.1	RepeatMasker	DNA/Ginger-1	758910	759636	1980	+	.	ID="rnd-5_family-95";Tend="1706";Tstart="673";shortTE="F";uid="8b23bb92-9365-4922-827b-0f269f0c74c6"
CABPRJ010002380.1	RepeatMasker	DNA/Ginger-1	839887	840236	1063	+	.	ID="RND-6_FAMILY-5129";Tend="948";Tstart="576";shortTE="F";uid="e69b4bc0-5d17-4b82-b831-39d2b84c811f"
CABPRJ010002380.1	RepeatMasker	DNA/hAT-Blackjack	561220	561321	477	+	.	ID="HAT-4_PBA";Tend="6008";Tstart="5907";shortTE="F";uid="69005f6b-9005-4a41-b839-f8927a7e6a2a"
CABPRJ010002380.1	RepeatMasker	RC/Helitron	99622	99785	603	+	.	ID="RND-6_FAMILY-9356";Tend="404";Tstart="238";shortTE="F";uid="25510211-1b65-4e03-b3ff-16e6b77adf29"
CABPRJ010002380.1	RepeatMasker	Unknown	594605	594957	1549	+	.	ID="RND-5_FAMILY-4496";Tend="1447";Tstart="1093";shortTE="F";uid="6363be3e-c20b-422a-b7f7-285ed9eb329e"
CABPRJ010002380.1	RepeatMasker	Retroposon?	575744	575932	878	+	.	ID="RND-6_FAMILY-5185";Tend="1278";Tstart="1097";shortTE="F";uid="c92bc78b-c709-4a6a-a321-2eb67e3f642a"
CABPRJ010002380.1	RepeatMasker	DNA/TcMar-Tc1	612894	613520	888	+	.	ID="MARINER-4_HMM";Tend="1221";Tstart="570";shortTE="F";uid="11a7a54b-5ff8-401e-ac33-3fa670b821de"
CABPRJ010002380.1	RepeatMasker	Unknown	270266	270764	2503	+	.	ID="RND-6_FAMILY-4761";Tend="1383";Tstart="836";shortTE="F";uid="2e9f8826-2a9d-4951-83e2-04fdd861030e"
CABPRJ010002380.1	RepeatMasker	Unknown	493049	493552	1372	+	.	ID="RND-6_FAMILY-11785";Tend="1564";Tstart="982";shortTE="F";uid="03fca643-93d7-4e03-996b-501659d67938"
CABPRJ010002380.1	RepeatMasker	LINE/R1	923887	924092	571	+	.	ID="RND-6_FAMILY-16872";Tend="1736";Tstart="1553";shortTE="F";uid="5116aae1-ddc6-4b87-8988-b2e920e518a7"
CABPRJ010002380.1	RepeatMasker	Retroposon?	126525	126773	1289	+	.	ID="RND-5_FAMILY-3149";Tend="1219";Tstart="968";shortTE="F";uid="c7e7f22e-8ecd-4cd0-8c5a-4b83b5c9f11b"
CABPRJ010002380.1	RepeatMasker	DNA/Ginger-1	30676	31266	3716	+	.	ID="rnd-4_family-465";Tend="1646";Tstart="1052";shortTE="F";uid="d19095ab-632d-42ed-b6e6-07f7305678fd"
CABPRJ010002380.1	RepeatMasker	Unknown	290550	290737	1359	+	.	ID="RND-5_FAMILY-14444";Tend="1102";Tstart="916";shortTE="F";uid="79de6ef8-fe69-4f1d-8566-22fdad200f1f"
CABPRJ010002380.1	RepeatMasker	Retroposon?	701641	701760	690	+	.	ID="RND-5_FAMILY-3149";Tend="1445";Tstart="1321";shortTE="F";uid="3c189362-b6d2-4030-bde6-4ece2ebfdcdb"
CABPRJ010002380.1	RepeatMasker	Retroposon?	988818	988990	483	+	.	ID="RND-6_FAMILY-4586";Tend="1192";Tstart="1051";shortTE="F";uid="3280eb42-1037-47c7-8d50-c7a5a8d54977"
CABPRJ010002380.1	RepeatMasker	DNA/Ginger-1	1220605	1221064	1314	+	.	ID="RND-5_FAMILY-95";Tend="1644";Tstart="1128";shortTE="F";uid="d63a547c-b845-454b-9093-0ab2f730e8ab"
CABPRJ010002380.1	RepeatMasker	Retroposon?	1299768	1299873	416	+	.	ID="RND-4_FAMILY-241";Tend="1794";Tstart="1688";shortTE="F";uid="ef9ef95e-bb5b-4af1-a20c-1a0569064d8b"
CABPRJ010002380.1	RepeatMasker	Unknown	1109129	1109443	923	+	.	ID="RND-6_FAMILY-3236";Tend="1568";Tstart="1273";shortTE="F";uid="d5f891bd-45b1-4880-bf06-196b978613a8"
CABPRJ010002380.1	RepeatMasker	DNA/hAT	515301	515589	1624	+	.	ID="RND-6_FAMILY-2017";Tend="1355";Tstart="1073";shortTE="F";uid="f7d3045d-3327-42a3-8d1c-db37b7341d4d"
CABPRJ010002380.1	RepeatMasker	Unknown	172635	172923	1575	+	.	ID="RND-1_FAMILY-228";Tend="1240";Tstart="953";shortTE="F";uid="1ae79819-9a7d-41b3-ab84-7754344e3a5d"
CABPRJ010002380.1	RepeatMasker	Retroposon?	1186649	1186994	978	+	.	ID="RND-6_FAMILY-14413";Tend="1370";Tstart="963";shortTE="F";uid="1d3f4164-3470-4884-9b1b-5b80b78f67e2"
CABPRJ010002380.1	RepeatMasker	Retroposon?	1310806	1311146	1725	+	.	ID="RND-1_FAMILY-22";Tend="1338";Tstart="1039";shortTE="F";uid="3f7e61d4-e94b-4bbd-8b44-718278447260"
CABPRJ010002380.1	RepeatMasker	DNA/hAT-hAT19	1134463	1134700	655	+	.	ID="RND-5_FAMILY-4782";Tend="1231";Tstart="998";shortTE="F";uid="80d2be8b-4e1a-473e-ae7e-d4a1e492e844"
CABPRJ010002380.1	RepeatMasker	LINE/Penelope	908886	909530	2509	+	.	ID="RND-1_FAMILY-129";TEgroup="ctg_2380%7CRND-1_FAMILY-129%7C1";Tend="1163";Tstart="643";shortTE="F";uid="322d2e84-e47e-477a-af54-7737bd3cb629"
CABPRJ010002380.1	RepeatMasker	DNA/hAT-Tip100	556556	556920	1497	+	.	ID="RND-6_FAMILY-8400";Tend="2305";Tstart="1906";shortTE="F";uid="de384139-1db9-4a42-8329-73eecf444509"
CABPRJ010002380.1	RepeatMasker	Unknown	132271	132811	2430	+	.	ID="RND-6_FAMILY-4824";Tend="1573";Tstart="869";shortTE="F";uid="0dffe5a2-eb62-46de-b6a7-7cf471e24340"
CABPRJ010002380.1	RepeatMasker	Retroposon?	412160	412443	2315	+	.	ID="RND-1_FAMILY-3";Tend="1746";Tstart="824";shortTE="F";uid="58f07675-0ab0-46b7-a464-656b2d9daec2"
CABPRJ010002380.1	RepeatMasker	LINE/Penelope	5952	6178	1173	+	.	ID="RND-5_FAMILY-640";Tend="1436";Tstart="1156";shortTE="F";uid="be872dc5-e606-4159-a93b-df45c83651da"
CABPRJ010002380.1	RepeatMasker	DNA/Ginger-1	468164	468610	1956	+	.	ID="RND-4_FAMILY-465";Tend="1668";Tstart="1228";shortTE="F";uid="7dc2d770-0491-4997-a875-5d3e8016c5aa"
CABPRJ010002380.1	RepeatMasker	Retroposon?	117909	118049	532	+	.	ID="RND-6_FAMILY-3029";TEgroup="ctg_2380%7CRND-6_FAMILY-3029%7C1";Tend="870";Tstart="725";shortTE="F";uid="daa34419-ea52-4333-bdc5-06ecacfc4786"
CABPRJ010002380.1	RepeatMasker	DNA/Ginger-1	358388	358775	2760	+	.	ID="RND-1_FAMILY-7";Tend="2490";Tstart="2102";shortTE="F";uid="6e3ff47b-1cf2-400d-920b-f30b07adec1e"
CABPRJ010002380.1	RepeatMasker	DNA/hAT-hAT19	1221997	1222189	747	+	.	ID="RND-5_FAMILY-4782";Tend="1479";Tstart="1292";shortTE="F";uid="5081e520-0a92-4cad-980b-dd587cf8e87b"
CABPRJ010002380.1	RepeatMasker	Retroposon?	257243	257855	3420	+	.	ID="RND-6_FAMILY-2796";Tend="2305";Tstart="1665";shortTE="F";uid="fe660dea-de06-4cf4-a60e-a76017ec0d75"
CABPRJ010002380.1	RepeatMasker	Unknown	1059439	1059751	647	+	.	ID="RND-6_FAMILY-448";TEgroup="ctg_2380%7CRND-6_FAMILY-448%7C1";Tend="1364";Tstart="955";shortTE="F";uid="fab6df19-f915-4e1e-b411-6f9c58e164fb"
CABPRJ010002380.1	RepeatMasker	DNA/Ginger-1	43963	44165	490	+	.	ID="RND-5_FAMILY-95";Tend="1185";Tstart="980";shortTE="F";uid="f906b33d-4cf2-45d7-9e63-5c8d0e7976e3"
CABPRJ010002380.1	RepeatMasker	DNA/Ginger-1	579782	579979	865	+	.	ID="RND-5_FAMILY-95";Tend="1135";Tstart="949";shortTE="F";uid="bcec962a-1519-4984-80ad-25a995a9e30e"
CABPRJ010002380.1	RepeatMasker	DNA/Ginger-1	917318	917667	592	+	.	ID="RND-5_FAMILY-95";Tend="1282";Tstart="916";shortTE="F";uid="63e65868-f712-497e-ab39-b382697006ba"
CABPRJ010002380.1	RepeatMasker	LINE/L2	1143479	1143945	2794	+	.	ID="RND-6_FAMILY-36446";Tend="1217";Tstart="732";shortTE="F";uid="9a6c1702-00e8-46f5-9881-2909f04f1069"
CABPRJ010002380.1	RepeatMasker	Retroposon?	73958	74381	1592	+	.	ID="RND-6_FAMILY-5185";Tend="1618";Tstart="1214";shortTE="F";uid="9e0c4812-2d9c-4e22-ae84-be170f5ce696"
CABPRJ010002380.1	RepeatMasker	Retroposon?	395442	395696	549	+	.	ID="RND-4_FAMILY-241";Tend="927";Tstart="617";shortTE="F";uid="fc1fd88f-79c4-4476-9b0d-ee6f0df28ad5"
CABPRJ010002380.1	RepeatMasker	DNA/Kolobok-E	472039	472254	879	+	.	ID="RND-6_FAMILY-82";Tend="1202";Tstart="999";shortTE="F";uid="4d82012d-6f58-45ff-871d-7e3790eaf660"
CABPRJ010002380.1	RepeatMasker	Retroposon?	126806	126999	702	+	.	ID="RND-6_FAMILY-60";Tend="2237";Tstart="2045";shortTE="F";uid="e2e20172-cdd5-4081-aa93-fdc7f027e8d0"
CABPRJ010002380.1	RepeatMasker	DNA/Ginger-1	295801	295994	738	+	.	ID="RND-5_FAMILY-95";Tend="1112";Tstart="923";shortTE="F";uid="38ec02a9-b9d3-4e37-a7fb-541f3bf602d4"
CABPRJ010002380.1	RepeatMasker	Retroposon?	212815	213412	3156	+	.	ID="RND-1_FAMILY-93";Tend="1621";Tstart="1023";shortTE="F";uid="ef8de5be-f55e-4d32-a122-c49850166568"
CABPRJ010002380.1	RepeatMasker	Retroposon?	1006408	1006557	574	+	.	ID="RND-5_FAMILY-4854";Tend="2765";Tstart="2624";shortTE="F";uid="7d28cded-c1c4-48ae-acca-c2faf1b227e0"
CABPRJ010002380.1	RepeatMasker	Unknown	1179031	1179213	913	+	.	ID="RND-6_FAMILY-3236";Tend="1581";Tstart="1398";shortTE="F";uid="b770f54f-c2f1-4d81-acd2-a7e36e5ee263"
CABPRJ010002380.1	RepeatMasker	Unknown	266475	266680	503	+	.	ID="RND-6_FAMILY-10724";Tend="330";Tstart="132";shortTE="F";uid="d5004375-2404-46c4-b26f-bf897f3c13d0"
CABPRJ010002380.1	RepeatMasker	DNA/Ginger-1	584632	584934	925	+	.	ID="RND-2_FAMILY-26";Tend="1035";Tstart="722";shortTE="F";uid="eaacca8a-6cef-4ae4-be59-b379993353f4"
CABPRJ010002380.1	RepeatMasker	DNA/TcMar-m44	109134	109444	2089	+	.	ID="RND-5_FAMILY-3599";Tend="1311";Tstart="984";shortTE="F";uid="29d27412-019e-41f2-a2f0-b712a4cfb78c"
CABPRJ010002380.1	RepeatMasker	Retroposon?	603951	604256	1589	+	.	ID="RND-6_FAMILY-2796";Tend="2220";Tstart="1925";shortTE="F";uid="24791bc8-5b87-47e0-a8ed-e3c168982b92"
CABPRJ010002380.1	RepeatMasker	LINE/Penelope	695202	695403	683	+	.	ID="RND-6_FAMILY-12077";Tend="2039";Tstart="1857";shortTE="F";uid="4a15f223-99b4-4e2d-a901-ab6d38b09a1b"
CABPRJ010002380.1	RepeatMasker	DNA/hAT	173070	173198	417	+	.	ID="RND-6_FAMILY-2598";Tend="1792";Tstart="1669";shortTE="F";uid="b26514c8-9ec2-465c-acaf-1d79e344ff21"
CABPRJ010002380.1	RepeatMasker	Retroposon?	892661	892799	430	+	.	ID="RND-4_FAMILY-241";Tend="1794";Tstart="1666";shortTE="F";uid="18dab0e5-1b40-4b25-9c60-41a78564e472"
CABPRJ010002380.1	RepeatMasker	Retroposon?	1195260	1195388	535	+	.	ID="RND-4_FAMILY-241";Tend="1776";Tstart="1632";shortTE="F";uid="cf18d8cf-2efc-4528-885e-9befdf20b112"
CABPRJ010002380.1	RepeatMasker	DNA/Kolobok-E	24655	25496	2447	+	.	ID="RND-5_FAMILY-2381";Tend="2267";Tstart="1308";shortTE="F";uid="76f99c2b-aede-4327-9e8f-8a20f51e810e"
CABPRJ010002380.1	RepeatMasker	Retroposon?	376461	377087	2696	+	.	ID="RND-5_FAMILY-3149";Tend="1798";Tstart="963";shortTE="F";uid="d7895892-30a2-44c3-b7f6-11bddabff355"
CABPRJ010002380.1	RepeatMasker	Unknown	236733	236872	959	+	.	ID="RND-4_FAMILY-1439";Tend="1058";Tstart="918";shortTE="F";uid="fc404c3b-7751-45d3-bfba-605e06453b05"
CABPRJ010002380.1	RepeatMasker	DNA/Ginger-1	1180176	1180976	4337	+	.	ID="RND-4_FAMILY-318";Tend="2363";Tstart="1507";shortTE="F";uid="70cf4b1a-98a3-4625-8023-81a4c9d7754f"
CABPRJ010002380.1	RepeatMasker	DNA/TcMar-m44	1308323	1308893	4456	+	.	ID="RND-5_FAMILY-7155";Tend="1598";Tstart="986";shortTE="F";uid="ea167e48-df88-4141-a79c-6489f2db5fbb"
CABPRJ010002380.1	RepeatMasker	DNA/Ginger-1	1144119	1144335	558	+	.	ID="RND-4_FAMILY-465";Tend="1682";Tstart="1470";shortTE="F";uid="ff552858-89e9-4c62-9221-14c44a6f17ae"
CABPRJ010002380.1	RepeatMasker	Retroposon?	265052	265334	1665	+	.	ID="RND-6_FAMILY-14413";Tend="1303";Tstart="1017";shortTE="F";uid="5ff52065-9386-46c7-8632-34be9e522e2f"
CABPRJ010002380.1	RepeatMasker	Unknown	520437	520712	773	+	.	ID="RND-5_FAMILY-3938";Tend="1087";Tstart="872";shortTE="F";uid="1d4f2465-d728-48e1-9ab2-97af5aecf5ec"
CABPRJ010002380.1	RepeatMasker	DNA	1188446	1188562	419	+	.	ID="TTAA2D_AP";Tend="153";Tstart="36";shortTE="F";uid="fca94b25-fdbe-4c25-b6fa-ab7486465a4b"
CABPRJ010002380.1	RepeatMasker	Retroposon?	939543	939756	1073	+	.	ID="RND-6_FAMILY-14413";Tend="1317";Tstart="1081";shortTE="F";uid="eaaba2f3-784b-4bdb-8da3-b14386cc4e1f"
CABPRJ010002380.1	RepeatMasker	DNA/hAT-Tip100	58158	58321	844	+	.	ID="RND-4_FAMILY-244";Tend="1372";Tstart="1201";shortTE="F";uid="07108571-d86a-44eb-aa62-82a4ad74d23b"
CABPRJ010002380.1	RepeatMasker	LINE/CR1	1240469	1241292	3327	+	.	ID="RND-6_FAMILY-29290";Tend="1506";Tstart="687";shortTE="F";uid="61210df5-9543-4040-ab6c-b6b570014029"
CABPRJ010002380.1	RepeatMasker	Retroposon?	1233090	1233336	1088	+	.	ID="RND-1_FAMILY-193";Tend="2340";Tstart="2121";shortTE="F";uid="5bc4cb7b-70aa-423b-a0e2-8588dee0e962"
CABPRJ010002380.1	RepeatMasker	DNA/hAT-Tip100	1114500	1115015	2090	+	.	ID="RND-5_FAMILY-4218";Tend="1363";Tstart="870";shortTE="F";uid="4c96680b-d326-4e1a-b614-955bfdaaeb80"
CABPRJ010002380.1	RepeatMasker	Retroposon?	1130385	1130507	465	+	.	ID="RND-5_FAMILY-8932";Tend="1327";Tstart="1214";shortTE="F";uid="4ab25c4b-6e7a-48ec-b4de-1722d27cbe8f"
CABPRJ010002380.1	RepeatMasker	DNA	609938	610252	622	+	.	ID="RND-5_FAMILY-85";Tend="1277";Tstart="990";shortTE="F";uid="8ed1af91-9bef-435d-99f0-e1617105b77d"
CABPRJ010002380.1	RepeatMasker	Retroposon?	409514	409690	972	+	.	ID="RND-5_FAMILY-3149";Tend="1152";Tstart="964";shortTE="F";uid="a45fbfb8-fa6f-4d5b-82e7-8e05c5bda45d"
CABPRJ010002380.1	RepeatMasker	DNA/Ginger-1	642395	642992	2847	+	.	ID="RND-1_FAMILY-12";Tend="1479";Tstart="852";shortTE="F";uid="158dd29e-24c4-42fa-bf63-c203a0b95a89"
CABPRJ010002380.1	RepeatMasker	DNA/hAT-Blackjack	1061325	1061787	2054	+	.	ID="RND-5_FAMILY-3955";Tend="1359";Tstart="843";shortTE="F";uid="a7cf8277-0ef1-4bc1-8984-f8b64beaf03e"
CABPRJ010002380.1	RepeatMasker	Retroposon?	1327493	1327686	999	+	.	ID="RND-5_FAMILY-3149";Tend="1195";Tstart="1013";shortTE="F";uid="836d05b9-ca09-4403-9aa5-d7db2f22e31f"
CABPRJ010002380.1	RepeatMasker	RC/Helitron	874891	875048	434	+	.	ID="RND-5_FAMILY-5861";Tend="1015";Tstart="869";shortTE="F";uid="2ab140b7-006f-441a-a620-66cf00d878c6"
CABPRJ010002380.1	RepeatMasker	Retroposon?	1304226	1304624	2087	+	.	ID="RND-6_FAMILY-60";Tend="1211";Tstart="797";shortTE="F";uid="c12aef0d-1fa6-49a0-a929-75a471e135ee"
CABPRJ010002380.1	RepeatMasker	RC/Helitron	1081164	1081347	560	+	.	ID="RND-6_FAMILY-180";Tend="1948";Tstart="1771";shortTE="F";uid="5fef0ff6-46a6-4263-ab96-08e159f275d5"
CABPRJ010002380.1	RepeatMasker	DNA/Ginger-1	151607	151855	1452	+	.	ID="RND-5_FAMILY-95";Tend="1693";Tstart="1445";shortTE="F";uid="194dc676-9d88-408f-bef9-771313cca6b5"
CABPRJ010002380.1	RepeatMasker	DNA	34343	34491	754	+	.	ID="TTAA7_AP";Tend="398";Tstart="251";shortTE="F";uid="6325adeb-b423-482c-b95d-11b5756e1055"
CABPRJ010002380.1	RepeatMasker	Retroposon?	124948	125067	562	+	.	ID="RND-5_FAMILY-3149";Tend="1078";Tstart="966";shortTE="F";uid="ff2e0129-6994-4d57-aa6b-b644cccde1d4"
CABPRJ010002380.1	RepeatMasker	DNA/Ginger-1	1173266	1173797	2680	+	.	ID="RND-5_FAMILY-95";Tend="1711";Tstart="1184";shortTE="F";uid="b5716b34-da67-457f-b704-79cb3760eba8"
CABPRJ010002380.1	RepeatMasker	DNA/hAT-Tip100	1230681	1231304	2007	+	.	ID="RND-6_FAMILY-9406";Tend="1615";Tstart="976";shortTE="F";uid="3713a5fb-92f0-400d-9e33-9f1970807d56"
CABPRJ010002380.1	RepeatMasker	Unknown	764816	765223	2468	+	.	ID="RND-5_FAMILY-3668";Tend="1372";Tstart="954";shortTE="F";uid="b00be7cc-1b8b-4a38-b52d-4f012026f99b"
CABPRJ010002380.1	RepeatMasker	Unknown	238804	239228	1847	+	.	ID="RND-6_FAMILY-18509";Tend="1806";Tstart="1408";shortTE="F";uid="1c1c4604-1cc1-4482-a8e2-88a4c6eb30ee"
CABPRJ010002380.1	RepeatMasker	DNA/TcMar-m44	159271	159461	521	+	.	ID="DNA4-6_AP";Tend="242";Tstart="1";shortTE="F";uid="1e619708-6eb4-4fac-9240-6c32e7763f6a"
CABPRJ010002380.1	RepeatMasker	RC/Helitron	447836	448259	3277	+	.	ID="RND-6_FAMILY-7634";Tend="1423";Tstart="962";shortTE="F";uid="2f632862-dd8e-4a61-8da0-363f02cfefab"
CABPRJ010002380.1	RepeatMasker	DNA/Ginger-1	526304	526609	1068	+	.	ID="rnd-6_family-263";Tend="2020";Tstart="1473";shortTE="F";uid="f737d621-c5c7-496a-82cb-4cd3291e0815"
CABPRJ010002380.1	RepeatMasker	Retroposon?	741885	742031	601	+	.	ID="RND-4_FAMILY-241";Tend="1801";Tstart="1654";shortTE="F";uid="5e828e3a-7f32-484d-896b-ddac55f70465"
CABPRJ010002380.1	RepeatMasker	LINE/Penelope	1297689	1297925	581	+	.	ID="RND-1_FAMILY-80";Tend="916";Tstart="622";shortTE="F";uid="bc328b6d-af61-4a13-9ce0-903cf2ad2009"
CABPRJ010002380.1	RepeatMasker	Retroposon?	223944	224122	490	+	.	ID="RND-6_FAMILY-3029";Tend="1921";Tstart="1734";shortTE="F";uid="ef85059f-e217-4ec1-a84a-cd15b70b3d2d"
CABPRJ010002380.1	RepeatMasker	Unknown	865755	865884	528	+	.	ID="RND-4_FAMILY-4132";Tend="1022";Tstart="901";shortTE="F";uid="1679960b-2f11-4065-b444-3589ef85e697"
CABPRJ010002380.1	RepeatMasker	LINE/Penelope	1068003	1068119	867	+	.	ID="RND-1_FAMILY-80";Tend="944";Tstart="828";shortTE="F";uid="7eb4ce0f-2669-4118-aab0-7152cde020eb"
CABPRJ010002380.1	RepeatMasker	Retroposon?	121607	121822	1196	+	.	ID="RND-5_FAMILY-8932";Tend="1181";Tstart="964";shortTE="F";uid="c35afa73-d26e-4f1e-9b16-086fbbaf8c70"
CABPRJ010002380.1	RepeatMasker	DNA/hAT-Charlie	753843	754029	507	+	.	ID="RND-6_FAMILY-23108";Tend="1645";Tstart="1471";shortTE="F";uid="1128a96d-78dc-46d9-8ec5-ec338da1b558"
CABPRJ010002380.1	RepeatMasker	Retroposon?	400144	400309	434	+	.	ID="RND-4_FAMILY-241";Tend="1823";Tstart="1666";shortTE="F";uid="2f77a2fd-9c38-4d8e-b733-d8d4284c357c"
CABPRJ010002380.1	RepeatMasker	LINE/RTE-BovB	125683	125932	1050	+	.	ID="RND-6_FAMILY-5434";Tend="1503";Tstart="1256";shortTE="F";uid="f1caa2f0-0be8-4158-af94-fb1a43e52130"
CABPRJ010002380.1	RepeatMasker	DNA/Ginger-1	560192	560710	1981	+	.	ID="rnd-5_family-95";Tend="1481";Tstart="989";shortTE="F";uid="8c974985-b309-4684-aab7-781a575d0dd9"
CABPRJ010002380.1	RepeatMasker	Retroposon?	1024400	1024524	586	+	.	ID="RND-1_FAMILY-35";Tend="900";Tstart="775";shortTE="F";uid="5ae1c275-4937-458f-8067-2287dd3a83fe"
CABPRJ010002380.1	RepeatMasker	DNA/Ginger-1	303013	303653	3169	+	.	ID="RND-5_FAMILY-95";Tend="1727";Tstart="1077";shortTE="F";uid="91807c85-55c5-4529-985c-58d038fa457c"
CABPRJ010002380.1	RepeatMasker	DNA/TcMar-Mariner	779230	780162	8253	+	.	ID="RND-5_FAMILY-10579";Tend="1897";Tstart="965";shortTE="F";uid="fc5d8492-5119-4f25-aaaa-d5aa5816cd44"
CABPRJ010002380.1	RepeatMasker	Unknown	1205547	1206013	2694	+	.	ID="RND-1_FAMILY-146";Tend="1425";Tstart="925";shortTE="F";uid="1dc75eb9-750c-4156-9e9f-a8367f972270"
CABPRJ010002380.1	RepeatMasker	DNA/hAT-Tip100	756984	757136	1517	+	.	ID="RND-6_FAMILY-7682";Tend="1659";Tstart="1167";shortTE="F";uid="b883d853-ce7f-4da6-95d9-b149045742ef"
CABPRJ010002380.1	RepeatMasker	DNA/Ginger-1	400068	400190	565	+	.	ID="RND-4_FAMILY-145";Tend="1319";Tstart="993";shortTE="F";uid="fa3c1d28-89e6-47c6-9cb9-e5c506175e4e"
CABPRJ010002380.1	RepeatMasker	Retroposon?	814755	814965	779	+	.	ID="RND-5_FAMILY-4854";Tend="2834";Tstart="2622";shortTE="F";uid="5eddee87-98be-4a17-97a4-d15beafcfa23"
CABPRJ010002380.1	RepeatMasker	DNA/Ginger-1	1124795	1124928	713	+	.	ID="RND-5_FAMILY-95";Tend="1695";Tstart="1561";shortTE="F";uid="8493eda4-6c60-4c0b-806d-07c02aeb4352"
CABPRJ010002380.1	RepeatMasker	DNA	983980	984145	750	+	.	ID="RND-6_FAMILY-7932";Tend="1596";Tstart="1437";shortTE="F";uid="adc8f1aa-4f62-4370-8531-2ecd00c585e0"
CABPRJ010002380.1	RepeatMasker	DNA	469785	469913	534	+	.	ID="RND-5_FAMILY-1374";Tend="1137";Tstart="988";shortTE="F";uid="19374c9a-bef0-4c65-9bb3-901bf56ab6db"
CABPRJ010002380.1	RepeatMasker	DNA/hAT-Blackjack	488360	488843	2549	+	.	ID="RND-5_FAMILY-3955";Tend="1402";Tstart="891";shortTE="F";uid="a2853687-4431-4fc6-b73c-afabaa4d58ce"
CABPRJ010002380.1	RepeatMasker	Retroposon?	683496	683986	2145	+	.	ID="RND-5_FAMILY-3149";Tend="1452";Tstart="970";shortTE="F";uid="970c5c30-0d7c-48da-99fe-d3f8e9d2627f"
CABPRJ010002380.1	RepeatMasker	DNA/Kolobok-E	342971	343664	4694	+	.	ID="RND-6_FAMILY-811";Tend="1495";Tstart="781";shortTE="F";uid="6c346318-8cb7-4443-815d-2c50d999ab0c"
CABPRJ010002380.1	RepeatMasker	LINE/RTE-BovB	1198028	1198511	2186	+	.	ID="RND-1_FAMILY-79";Tend="1782";Tstart="1303";shortTE="F";uid="5837f01f-1770-4262-bcf1-abce6db5c927"
CABPRJ010002380.1	RepeatMasker	DNA/Ginger-1	1311519	1312187	3240	+	.	ID="RND-5_FAMILY-95";Tend="1695";Tstart="1007";shortTE="F";uid="79430489-bdaf-4d3e-bc9c-fcaa2c503f5a"
CABPRJ010002380.1	RepeatMasker	DNA/Kolobok-E	282860	283087	577	+	.	ID="RND-1_FAMILY-28";Tend="1650";Tstart="1411";shortTE="F";uid="2c3ba982-7625-4021-88fd-e50e54919f56"
CABPRJ010002380.1	RepeatMasker	DNA/Ginger-1	849774	850461	639	+	.	ID="RND-5_FAMILY-95";Tend="1636";Tstart="921";shortTE="F";uid="d08f2012-2f04-4d9e-a1a2-b99635db436f"
CABPRJ010002380.1	RepeatMasker	Retroposon?	1178065	1178525	1706	+	.	ID="RND-4_FAMILY-241";TEgroup="ctg_2380%7CRND-4_FAMILY-241%7C4";Tend="1667";Tstart="1018";shortTE="F";uid="3b6c630f-6ba9-4579-a701-9635099e23eb"
CABPRJ010002380.1	RepeatMasker	DNA/Ginger-1	1144346	1144859	749	+	.	ID="RND-5_FAMILY-95";Tend="1528";Tstart="1007";shortTE="F";uid="6d340137-714f-416d-a8c5-fc17e69ab89f"
CABPRJ010002380.1	RepeatMasker	Unknown	666447	666985	1701	+	.	ID="RND-5_FAMILY-72";Tend="1410";Tstart="765";shortTE="F";uid="0a62248e-dbc2-41cd-83b9-8259520533fc"
CABPRJ010002380.1	RepeatMasker	DNA/Ginger-1	832467	832632	502	+	.	ID="RND-5_FAMILY-95";Tend="1697";Tstart="1551";shortTE="F";uid="958d92dc-9c09-4db8-ba61-ed18935fc1f3"
CABPRJ010002380.1	RepeatMasker	DNA/TcMar-Tc1	776580	776736	407	+	.	ID="RND-5_FAMILY-6422";Tend="977";Tstart="826";shortTE="F";uid="edd448e7-667f-4385-ac42-09ef2857f441"
CABPRJ010002380.1	RepeatMasker	Unknown	1185533	1185862	1574	+	.	ID="RND-6_FAMILY-11785";Tend="1587";Tstart="1244";shortTE="F";uid="75e8849e-3284-450f-959b-5bea1abe50ec"
CABPRJ010002380.1	RepeatMasker	DNA/Ginger-1	52867	53035	1059	+	.	ID="RND-5_FAMILY-95";Tend="1695";Tstart="1527";shortTE="F";uid="e15a11e0-52e6-4e9a-b426-f280725bd283"
CABPRJ010002380.1	RepeatMasker	DNA/hAT-Tip100	366197	366474	500	+	.	ID="RND-6_FAMILY-623";Tend="1002";Tstart="759";shortTE="F";uid="1b833fb2-f822-4db0-9d9d-a666e3ed749b"
CABPRJ010002380.1	RepeatMasker	DNA	1189453	1189686	459	+	.	ID="TTAA2C_AP";Tend="423";Tstart="195";shortTE="F";uid="26d17e4b-1289-4218-8328-d4819fa55fec"
CABPRJ010002380.1	RepeatMasker	DNA/hAT-Tip100	513652	513772	665	+	.	ID="RND-6_FAMILY-8400";Tend="2281";Tstart="2158";shortTE="F";uid="906e7ec4-a715-4bf7-a285-e2a32e130a4c"
CABPRJ010002380.1	RepeatMasker	DNA/MULE-MuDR	1191	1466	1356	+	.	ID="RND-1_FAMILY-136";Tend="1100";Tstart="820";shortTE="F";uid="6ea597bf-684b-48fc-8e7e-f9a390c83d82"
CABPRJ010002380.1	RepeatMasker	DNA/Ginger-1	296128	296391	1065	+	.	ID="rnd-5_family-95";Tend="1698";Tstart="1221";shortTE="F";uid="de0bcb74-dbd2-45c4-800d-ed110f9edc93"
CABPRJ010002380.1	RepeatMasker	Retroposon?	936242	936512	978	+	.	ID="RND-5_FAMILY-8932";Tend="1297";Tstart="999";shortTE="F";uid="5f4be7fa-30cd-4865-9cab-c7959eb97bd0"
CABPRJ010002380.1	RepeatMasker	DNA	406485	406658	560	+	.	ID="DNA4-1_AP";Tend="823";Tstart="650";shortTE="F";uid="b871cc64-c75e-4f2b-9a76-41e24f594085"
CABPRJ010002380.1	RepeatMasker	LINE/R1	1278597	1278818	760	+	.	ID="RND-6_FAMILY-16872";Tend="1771";Tstart="1557";shortTE="F";uid="24c7f4a2-3372-4803-9847-b239c554f339"
CABPRJ010002380.1	RepeatMasker	Retroposon?	203424	203782	685	+	.	ID="RND-5_FAMILY-3149";Tend="1355";Tstart="952";shortTE="F";uid="74ed3d1e-7f1c-45a0-8cf9-0927d0f41f34"
CABPRJ010002380.1	RepeatMasker	DNA/Kolobok-E	59036	59185	695	+	.	ID="RND-6_FAMILY-13202";Tend="1407";Tstart="1255";shortTE="F";uid="843c45d9-8bc2-40fa-bf72-13322b153baf"
CABPRJ010002380.1	RepeatMasker	LINE/Penelope	45373	45608	1078	+	.	ID="RND-1_FAMILY-175";Tend="895";Tstart="646";shortTE="F";uid="ebc71280-d0a0-4215-a8e2-a7ce22bdf76d"
CABPRJ010002380.1	RepeatMasker	Retroposon?	572901	573065	454	+	.	ID="RND-6_FAMILY-970";Tend="1600";Tstart="1436";shortTE="F";uid="c8658987-60c1-4d2f-bc25-c67419eea472"
CABPRJ010002380.1	RepeatMasker	DNA/Kolobok-E	216406	216959	1981	+	.	ID="rnd-6_family-13202";Tend="1429";Tstart="953";shortTE="F";uid="d744d0dc-a244-400a-af2a-7cafe9e2ec00"
CABPRJ010002380.1	RepeatMasker	Retroposon?	1149308	1149529	978	+	.	ID="RND-1_FAMILY-35";Tend="1016";Tstart="797";shortTE="F";uid="4b736786-6c4d-47e5-b175-0a258f491e8e"
CABPRJ010002380.1	RepeatMasker	Unknown	221003	221179	688	+	.	ID="RND-6_FAMILY-23275";Tend="1274";Tstart="1098";shortTE="F";uid="13c3b06f-ad5f-468d-862e-09335291fc62"
CABPRJ010002380.1	RepeatMasker	DNA/Kolobok-E	855318	855961	3833	+	.	ID="RND-6_FAMILY-5146";Tend="1576";Tstart="913";shortTE="F";uid="9dc7a39d-57e8-4342-9d67-0e3095506d1f"
CABPRJ010002380.1	RepeatMasker	DNA/Kolobok-E	650612	651223	3682	+	.	ID="RND-6_FAMILY-5146";Tend="1542";Tstart="923";shortTE="F";uid="9f8f1a43-9cde-48f7-83c2-eb5d7b7c48a1"
CABPRJ010002380.1	RepeatMasker	DNA	628486	628673	1076	+	.	ID="RND-6_FAMILY-12379";Tend="1109";Tstart="912";shortTE="F";uid="e0b4eb1a-e508-419f-b363-212c4ba50739"
CABPRJ010002380.1	RepeatMasker	DNA/MULE-MuDR	93463	93582	570	+	.	ID="RND-6_FAMILY-4382";Tend="977";Tstart="862";shortTE="F";uid="a968a199-3047-41ef-abbb-2efe868f8910"
CABPRJ010002380.1	RepeatMasker	DNA/hAT	150553	150743	605	+	.	ID="RND-4_FAMILY-312";Tend="1160";Tstart="968";shortTE="F";uid="3d6e0dec-6a1e-4b83-9aec-1d7bd8830c00"
CABPRJ010002380.1	RepeatMasker	Unknown	594269	594555	646	+	.	ID="RND-5_FAMILY-4496";TEgroup="ctg_2380%7CRND-5_FAMILY-4496%7C1";Tend="1401";Tstart="896";shortTE="F";uid="a6dee72f-93d2-4e98-a996-4042b13ce099"
CABPRJ010002380.1	RepeatMasker	RC/Helitron	222462	222855	422	+	.	ID="RND-5_FAMILY-5861";TEgroup="ctg_2380%7CRND-5_FAMILY-5861%7C1";Tend="1169";Tstart="833";shortTE="F";uid="41045438-cd9b-43fd-8481-36b95368d3f4"
CABPRJ010002380.1	RepeatMasker	DNA/Kolobok-E	633922	634235	1132	+	.	ID="RND-6_FAMILY-13202";Tend="1457";Tstart="1149";shortTE="F";uid="c5d4c7bd-7e47-4fa0-8c68-6f73434065c7"
CABPRJ010002380.1	RepeatMasker	Unknown	342109	342692	4996	+	.	ID="RND-1_FAMILY-104";Tend="1546";Tstart="964";shortTE="F";uid="0d9d05d5-1be9-4843-9337-0179be62197a"
CABPRJ010002380.1	RepeatMasker	Unknown	468687	468897	1399	+	.	ID="RND-1_FAMILY-233";Tend="1156";Tstart="945";shortTE="F";uid="f1eb2154-d70e-4d2c-8fbe-d088ffe30250"
CABPRJ010002380.1	RepeatMasker	Unknown	735888	736440	2806	+	.	ID="RND-2_FAMILY-88";Tend="1574";Tstart="1018";shortTE="F";uid="bf69aae5-58da-496f-a783-0fd849068f22"
CABPRJ010002380.1	RepeatMasker	RC/Helitron	1010249	1010556	474	+	.	ID="RND-6_FAMILY-27534";Tend="1683";Tstart="1384";shortTE="F";uid="2e3849fc-791d-4870-b6ce-71d7ff2a57bd"
CABPRJ010002380.1	RepeatMasker	Retroposon?	626131	627080	2561	+	.	ID="RND-6_FAMILY-970";Tend="1883";Tstart="897";shortTE="F";uid="11321bc3-fbf9-4fba-ba1e-6691b53bbb6a"
CABPRJ010002380.1	RepeatMasker	LINE/RTE-BovB	32560	32717	498	+	.	ID="RND-1_FAMILY-79";Tend="1598";Tstart="1442";shortTE="F";uid="076b1fb5-7644-4969-9152-86726d70d4a5"
CABPRJ010002380.1	RepeatMasker	DNA/Ginger-1	51438	51975	2197	+	.	ID="RND-5_FAMILY-95";Tend="1530";Tstart="956";shortTE="F";uid="26b062e8-0d6c-4997-8ff2-5aa98d78befc"
CABPRJ010002380.1	RepeatMasker	LINE/CR1	432839	433114	656	+	.	ID="RND-6_FAMILY-7135";TEgroup="ctg_2380%7CRND-6_FAMILY-7135%7C1";Tend="1726";Tstart="1243";shortTE="F";uid="a610d3c2-7685-4d77-93e1-04715dfb4125"
CABPRJ010002380.1	RepeatMasker	Retroposon?	531425	531609	517	+	.	ID="RND-4_FAMILY-241";Tend="1808";Tstart="1636";shortTE="F";uid="2d6fe762-55a0-4368-a908-b40ef1a05d78"
CABPRJ010002380.1	RepeatMasker	LINE/Penelope	647352	647785	2167	+	.	ID="RND-6_FAMILY-12077";Tend="688";Tstart="255";shortTE="F";uid="64df368d-a779-4965-9e58-3661e721c690"
CABPRJ010002380.1	RepeatMasker	DNA/Ginger-1	82392	82798	3918	+	.	ID="rnd-1_family-12";Tend="1637";Tstart="923";shortTE="F";uid="e958cca2-3b9f-4522-8473-5072d204d387"
CABPRJ010002380.1	RepeatMasker	LINE/RTE-BovB	26360	27521	7856	+	.	ID="RND-6_FAMILY-2315";Tend="1750";Tstart="550";shortTE="F";uid="9c741cbc-7e57-4d74-be17-c10a5369bf4d"
CABPRJ010002380.1	RepeatMasker	DNA/TcMar-m44	1334299	1334550	1526	+	.	ID="RND-5_FAMILY-3599";Tend="1313";Tstart="1062";shortTE="F";uid="0643503c-c238-4ac4-a8a0-eccce142e2a8"
CABPRJ010002380.1	RepeatMasker	DNA/hAT-Tip100	367045	367296	1561	+	.	ID="RND-6_FAMILY-623";Tend="1294";Tstart="1049";shortTE="F";uid="66586664-3f77-4ee3-aaae-019884a9aba5"
CABPRJ010002380.1	RepeatMasker	LINE/Penelope	644859	645077	1159	+	.	ID="RND-1_FAMILY-129";Tend="883";Tstart="658";shortTE="F";uid="70bc95ce-241a-404c-9ebd-77b529e46465"
CABPRJ010002380.1	RepeatMasker	DNA/Ginger-1	1046342	1047380	5390	+	.	ID="RND-1_FAMILY-0";Tend="1890";Tstart="819";shortTE="F";uid="bda5042e-9c9d-4715-b96d-97c31cd40476"
CABPRJ010002380.1	RepeatMasker	DNA/TcMar-Tc1	575441	575582	524	+	.	ID="MARINER-6_LSAL";Tend="1009";Tstart="868";shortTE="F";uid="89b35f13-b220-400d-ae4a-8cf77e430e90"
CABPRJ010002380.1	RepeatMasker	DNA/hAT	703202	703319	645	+	.	ID="RND-6_FAMILY-16261";Tend="1114";Tstart="1002";shortTE="F";uid="3675d169-f522-43fe-b14b-61be7c6a69ed"
CABPRJ010002380.1	RepeatMasker	Retroposon?	664524	664935	1975	+	.	ID="RND-5_FAMILY-8932";Tend="1352";Tstart="966";shortTE="F";uid="ef89725a-125b-4e09-9974-bd7f73100036"
CABPRJ010002380.1	RepeatMasker	DNA/Kolobok-E	340129	340540	2151	+	.	ID="RND-6_FAMILY-13202";Tend="1403";Tstart="950";shortTE="F";uid="9a0aa49a-96b1-47d6-91c9-6dd393b93dc7"
CABPRJ010002380.1	RepeatMasker	Unknown	52345	52819	1730	+	.	ID="RND-5_FAMILY-2661";Tend="1694";Tstart="1254";shortTE="F";uid="ec7ef76f-162d-4f9c-87ab-ab16b007e3d1"
CABPRJ010002380.1	RepeatMasker	RC/Helitron	743711	743875	905	+	.	ID="RND-4_FAMILY-3214";Tend="1225";Tstart="1059";shortTE="F";uid="86b05f2c-680b-4697-991e-0a86a8abd438"
CABPRJ010002380.1	RepeatMasker	DNA/Ginger-1	398131	398576	1669	+	.	ID="RND-5_FAMILY-95";Tend="1414";Tstart="922";shortTE="F";uid="32d898fb-3d20-41fb-9487-fdc7c770a743"
CABPRJ010002380.1	RepeatMasker	LINE/L2	159473	159616	738	+	.	ID="RND-6_FAMILY-9633";Tend="1518";Tstart="1390";shortTE="F";uid="61f3e46f-8473-448a-84a0-10232104ba82"
CABPRJ010002380.1	RepeatMasker	DNA/Ginger-1	933297	933790	1134	+	.	ID="RND-5_FAMILY-95";Tend="1654";Tstart="1129";shortTE="F";uid="9b01a8b8-9ad7-408a-bc2f-db710250d9d4"
CABPRJ010002380.1	RepeatMasker	Retroposon?	1265826	1266190	1320	+	.	ID="RND-6_FAMILY-13139";Tend="1235";Tstart="808";shortTE="F";uid="1d6cd7f3-47b7-476a-87de-35a34efb79e4"
CABPRJ010002380.1	RepeatMasker	DNA/MULE-MuDR	362134	362610	1916	+	.	ID="MUDR7X_AP";Tend="1976";Tstart="1500";shortTE="F";uid="131c699b-92b7-4b3a-87ac-45cc8e2f7c02"
CABPRJ010002380.1	RepeatMasker	Unknown	70504	70861	2158	+	.	ID="RND-4_FAMILY-1727";Tend="1274";Tstart="883";shortTE="F";uid="c0b3f19d-6a60-432e-92c9-ffa5288be2d8"
CABPRJ010002380.1	RepeatMasker	Retroposon?	919322	919582	480	+	.	ID="RND-5_FAMILY-8932";Tend="1354";Tstart="1139";shortTE="F";uid="519594da-68d3-42bb-99e5-fbdca0192e61"
CABPRJ010002380.1	RepeatMasker	Unknown	838329	838601	814	+	.	ID="RND-6_FAMILY-11785";Tend="1193";Tstart="905";shortTE="F";uid="b1d316a9-bd54-4438-8ec5-d633e7bc7776"
CABPRJ010002380.1	RepeatMasker	DNA/hAT	1074525	1074645	939	+	.	ID="RND-6_FAMILY-16261";Tend="1221";Tstart="974";shortTE="F";uid="895c52de-b43e-49db-9ae7-0dcffa9225ba"
CABPRJ010002380.1	RepeatMasker	Unknown	981288	981579	616	+	.	ID="RND-5_FAMILY-72";Tend="1445";Tstart="1175";shortTE="F";uid="b018f760-4ab6-4619-a03f-2b4c9f65ce53"
CABPRJ010002380.1	RepeatMasker	Unknown	1161033	1161339	1407	+	.	ID="RND-1_FAMILY-63";Tend="1566";Tstart="1251";shortTE="F";uid="46de5c2f-9767-400e-bbbb-7e8ef873eed5"
CABPRJ010002380.1	RepeatMasker	Retroposon?	1280932	1281098	586	+	.	ID="RND-1_FAMILY-35";Tend="2006";Tstart="1845";shortTE="F";uid="ec5f3841-f39f-4323-b2d1-bf491bab6dec"
CABPRJ010002380.1	RepeatMasker	Unknown	1053824	1054032	884	+	.	ID="RND-5_FAMILY-7217";Tend="1077";Tstart="859";shortTE="F";uid="ff71b2f8-b54b-4896-8c75-188fae98309b"
CABPRJ010002380.1	RepeatMasker	DNA/Maverick	1323828	1324035	947	+	.	ID="RND-5_FAMILY-1624";Tend="1317";Tstart="1106";shortTE="F";uid="8d07d153-cb53-41fa-a26b-ccb7391d1595"
CABPRJ010002380.1	RepeatMasker	DNA/Ginger-1	446833	447371	3025	+	.	ID="rnd-1_family-12";Tend="1488";Tstart="1013";shortTE="F";uid="4437275b-53eb-4a05-9c2d-8f7ca5aeeade"
CABPRJ010002380.1	RepeatMasker	DNA/Maverick	1315791	1315965	539	+	.	ID="POLINTON-1_ACE";Tend="10244";Tstart="10068";shortTE="F";uid="dc731d32-a79a-49f9-b8a0-5453d52bfafb"
CABPRJ010002380.1	RepeatMasker	Unknown	992589	993341	3252	+	.	ID="RND-4_FAMILY-2046";Tend="1599";Tstart="844";shortTE="F";uid="1a8540b7-677c-45f5-858a-f00e5f75993a"
CABPRJ010002380.1	RepeatMasker	DNA/Ginger-1	637895	638496	3302	+	.	ID="RND-1_FAMILY-12";Tend="1487";Tstart="874";shortTE="F";uid="8d3fe488-4b14-4ae0-a6c5-e81a935c9623"
CABPRJ010002380.1	RepeatMasker	Unknown	43224	43479	1432	+	.	ID="RND-6_FAMILY-24871";Tend="1461";Tstart="1206";shortTE="F";uid="3180d9d6-8da9-486b-b603-acdf94c6c369"
CABPRJ010002380.1	RepeatMasker	DNA/Ginger-1	46875	47072	1274	+	.	ID="RND-6_FAMILY-5129";Tend="2072";Tstart="1888";shortTE="F";uid="206f695e-bbb5-4b0b-b7a7-4b07369cd3a2"
CABPRJ010002380.1	RepeatMasker	DNA/Ginger-1	288179	288568	2435	+	.	ID="RND-4_FAMILY-237";Tend="1363";Tstart="970";shortTE="F";uid="e5373477-5efd-4298-95e8-a41e28bbbd3b"
CABPRJ010002380.1	RepeatMasker	DNA/Ginger-1	780536	781141	2945	+	.	ID="RND-1_FAMILY-12";Tend="1496";Tstart="917";shortTE="F";uid="0b60d913-b18e-42ce-948d-621489b4528a"
CABPRJ010002380.1	RepeatMasker	Retroposon?	1183591	1184092	2412	+	.	ID="RND-5_FAMILY-3149";Tend="1444";Tstart="970";shortTE="F";uid="70600806-59a6-4003-b645-fe8cc126f425"
CABPRJ010002380.1	RepeatMasker	DNA/hAT-hAT19	337310	337618	1146	+	.	ID="RND-5_FAMILY-4782";Tend="1317";Tstart="998";shortTE="F";uid="6622afb5-bf9f-4f87-a9f0-9f25d80390df"
CABPRJ010002380.1	RepeatMasker	Unknown	1032562	1032746	590	+	.	ID="RND-6_FAMILY-11785";Tend="1587";Tstart="1396";shortTE="F";uid="4a84ce5d-e7b7-4ef0-a54c-d4153d4044e9"
CABPRJ010002380.1	RepeatMasker	Retroposon?	913649	913958	1783	+	.	ID="RND-6_FAMILY-2796";Tend="2202";Tstart="1872";shortTE="F";uid="db7d79ed-99b1-4668-a6e2-40507214f42f"
CABPRJ010002380.1	RepeatMasker	LINE/RTE-BovB	1194161	1194465	1389	+	.	ID="RND-1_FAMILY-79";Tend="1782";Tstart="1480";shortTE="F";uid="359e58a0-ba9b-414c-b343-2b9888582763"
CABPRJ010002380.1	RepeatMasker	Unknown	70042	70225	943	+	.	ID="RND-6_FAMILY-5446";Tend="1491";Tstart="1317";shortTE="F";uid="1cbee6e7-32bd-445e-813c-704adfca0d6a"
CABPRJ010002380.1	RepeatMasker	DNA	670018	670342	532	+	.	ID="ttaa2b_ap";Tend="382";Tstart="77";shortTE="F";uid="bc29f9fe-096b-4e66-8c1b-99bd887a5845"
CABPRJ010002380.1	RepeatMasker	DNA/hAT-hAT19	523748	523946	466	+	.	ID="RND-5_FAMILY-1445";Tend="1410";Tstart="1255";shortTE="F";uid="e65d74bb-9ac3-4c7b-a7f7-3c5bdfe8f102"
CABPRJ010002380.1	RepeatMasker	Unknown	743106	743352	938	+	.	ID="RND-6_FAMILY-3236";Tend="1165";Tstart="911";shortTE="F";uid="a079064e-37ae-40c3-a6c3-48aca3c52fa9"
CABPRJ010002380.1	RepeatMasker	LINE/CR1	437178	438022	972	+	.	ID="RND-6_FAMILY-7135";Tend="1484";Tstart="630";shortTE="F";uid="53fb3f0f-6573-4df3-8774-3d16ef5092f6"
CABPRJ010002380.1	RepeatMasker	Unknown	84537	85925	5460	+	.	ID="RND-6_FAMILY-1246";Tend="2319";Tstart="1032";shortTE="F";uid="df8d5d0b-875d-4536-8f00-c7853948639e"
CABPRJ010002380.1	RepeatMasker	DNA/Kolobok-E	463895	464314	2398	+	.	ID="RND-6_FAMILY-13202";Tend="1407";Tstart="993";shortTE="F";uid="48e13157-e8ac-44bb-983e-aa1b13aca532"
CABPRJ010002380.1	RepeatMasker	DNA/Ginger-1	149737	150057	1325	+	.	ID="RND-5_FAMILY-95";Tend="1261";Tstart="922";shortTE="F";uid="03db84de-9399-46d8-aab6-d800ad568e31"
CABPRJ010002380.1	RepeatMasker	DNA/Kolobok-E	908615	908797	650	+	.	ID="RND-5_FAMILY-2381";Tend="1429";Tstart="1261";shortTE="F";uid="175988fc-6c40-488d-8814-8b6b9ac181ed"
CABPRJ010002380.1	RepeatMasker	DNA/Ginger-1	1166592	1166751	919	+	.	ID="RND-5_FAMILY-95";Tend="1697";Tstart="1540";shortTE="F";uid="2abb2f20-5f07-469a-b8ea-33181e53dcd6"
CABPRJ010002380.1	RepeatMasker	DNA/MULE-MuDR	527896	528283	2460	+	.	ID="RND-6_FAMILY-11210";Tend="1341";Tstart="963";shortTE="F";uid="214da176-20dd-4be6-94e1-553b6cbae2d4"
CABPRJ010002380.1	RepeatMasker	Retroposon?	676455	676972	1704	+	.	ID="RND-1_FAMILY-3";Tend="1347";Tstart="814";shortTE="F";uid="19ccf4ef-dbbe-4a68-81e5-9aefd36ae217"
CABPRJ010002380.1	RepeatMasker	LINE/I	270008	270158	796	+	.	ID="RND-6_FAMILY-11886";Tend="1279";Tstart="1126";shortTE="F";uid="946e8c36-6a36-4343-875c-9920f6e1bb8e"
CABPRJ010002380.1	RepeatMasker	Retroposon?	635546	635665	530	+	.	ID="RND-5_FAMILY-3149";Tend="1445";Tstart="1337";shortTE="F";uid="4fa9fdae-f8b4-43d8-b070-a8f069a73174"
CABPRJ010002380.1	RepeatMasker	Unknown	1045510	1045746	415	+	.	ID="RND-5_FAMILY-1296";Tend="1463";Tstart="1209";shortTE="F";uid="807c264e-65a9-44e4-86b7-f029ace852a7"
CABPRJ010002380.1	RepeatMasker	Unknown	656330	656947	3389	+	.	ID="RND-6_FAMILY-1110";Tend="1291";Tstart="675";shortTE="F";uid="ed30cc0a-98c1-4140-8c6a-51fab2f108b0"
CABPRJ010002380.1	RepeatMasker	LINE/RTE-BovB	1296220	1296414	707	+	.	ID="RND-1_FAMILY-79";Tend="1782";Tstart="1573";shortTE="F";uid="087c2277-5efd-40f7-913d-581bb1f4f9b8"
CABPRJ010002380.1	RepeatMasker	DNA	635702	635911	710	+	.	ID="RND-6_FAMILY-15871";Tend="1109";Tstart="839";shortTE="F";uid="55cceeb4-580f-4796-91f7-988f5a9df150"
CABPRJ010002380.1	RepeatMasker	RC/Helitron	1957	2106	478	+	.	ID="RND-5_FAMILY-5861";Tend="1618";Tstart="1460";shortTE="F";uid="20d8159a-f6fb-4fc3-af88-31e10d63c399"
CABPRJ010002380.1	RepeatMasker	DNA/Ginger-1	531876	532131	1424	+	.	ID="RND-1_FAMILY-12";Tend="1512";Tstart="1242";shortTE="F";uid="91a41329-a14b-4b5b-bf2a-4cfe0afabd8e"
CABPRJ010002380.1	RepeatMasker	Retroposon?	432584	432842	1441	+	.	ID="RND-5_FAMILY-7401";Tend="1684";Tstart="1429";shortTE="F";uid="8d2765a4-c84d-43e9-91e4-0071208619a2"
CABPRJ010002380.1	RepeatMasker	Unknown	1065250	1065671	2181	+	.	ID="RND-1_FAMILY-135";Tend="1307";Tstart="925";shortTE="F";uid="7643a22c-8e0b-4477-aa57-4ab7e4fb320a"
CABPRJ010002380.1	RepeatMasker	Retroposon?	388580	388778	436	+	.	ID="RND-6_FAMILY-3029";Tend="1918";Tstart="1711";shortTE="F";uid="1eff8fde-0ec8-4117-82f0-f935edff0a0e"
CABPRJ010002380.1	RepeatMasker	DNA/hAT-Ac	106373	106722	2108	+	.	ID="RND-6_FAMILY-1008";Tend="1117";Tstart="794";shortTE="F";uid="160f973a-fa7e-41e1-a24e-5a4d8948b989"
CABPRJ010002380.1	RepeatMasker	Unknown	64972	65168	494	+	.	ID="RND-6_FAMILY-15288";Tend="1603";Tstart="1388";shortTE="F";uid="25b3d163-0099-4e9a-912d-095e1f1c05c2"
CABPRJ010002380.1	RepeatMasker	Unknown	796552	796836	1674	+	.	ID="RND-5_FAMILY-14444";Tend="1188";Tstart="910";shortTE="F";uid="a76a5d66-755f-4552-81e7-c00f62fcfadc"
CABPRJ010002380.1	RepeatMasker	DNA	308994	309098	480	+	.	ID="RND-6_FAMILY-7932";Tend="1536";Tstart="1441";shortTE="F";uid="7acd5014-8e23-4d3b-badb-13d5eda8120a"
CABPRJ010002380.1	RepeatMasker	DNA	510416	510719	469	+	.	ID="RND-3_FAMILY-383";Tend="1186";Tstart="801";shortTE="F";uid="02ae4995-66da-43f1-af9e-3915896022e0"
CABPRJ010002380.1	RepeatMasker	DNA/Ginger-1	35974	36815	2501	+	.	ID="rnd-5_family-95";Tend="1700";Tstart="920";shortTE="F";uid="e408d01f-3c3a-4756-a479-8f6ca63f1258"
CABPRJ010002380.1	RepeatMasker	Unknown	1030747	1031021	582	+	.	ID="RND-1_FAMILY-20";Tend="1647";Tstart="1383";shortTE="F";uid="9f9791b4-da39-4887-9773-ca94f547ad76"
CABPRJ010002380.1	RepeatMasker	Retroposon?	700642	701031	1601	+	.	ID="RND-5_FAMILY-3149";Tend="1432";Tstart="1040";shortTE="F";uid="9edab76e-60dc-4cd9-b612-5ba2474ef047"
CABPRJ010002380.1	RepeatMasker	Retroposon?	423789	424029	741	+	.	ID="RND-6_FAMILY-146";Tend="1190";Tstart="939";shortTE="F";uid="a05960a7-bf3f-49cc-b2aa-b0f433c80d38"
CABPRJ010002380.1	RepeatMasker	Unknown	1027208	1027357	512	+	.	ID="RND-2_FAMILY-88";Tend="1116";Tstart="953";shortTE="F";uid="71ace2b2-1356-47b4-bfaf-a41af8c25dca"
CABPRJ010002380.1	RepeatMasker	Retroposon?	112358	112564	1099	+	.	ID="RND-5_FAMILY-3149";Tend="1181";Tstart="969";shortTE="F";uid="b7866c98-3ce6-49e4-b1b2-b31ea03b4e75"
CABPRJ010002380.1	RepeatMasker	Retroposon?	689550	689729	554	+	.	ID="RND-6_FAMILY-2796";Tend="934";Tstart="671";shortTE="F";uid="b690f127-74b7-4881-948e-4737db64d922"
CABPRJ010002380.1	RepeatMasker	DNA/Ginger-1	395687	396167	1056	+	.	ID="RND-2_FAMILY-26";Tend="1911";Tstart="1304";shortTE="F";uid="d016d0fa-7511-4b1e-a746-20939c288f3f"
CABPRJ010002380.1	RepeatMasker	DNA	109485	109983	928	+	.	ID="RND-6_FAMILY-7932";TEgroup="ctg_2380%7CRND-6_FAMILY-7932%7C1";Tend="1742";Tstart="1478";shortTE="F";uid="8c7e68ed-6e7c-458c-a30d-a94ed607099c"
CABPRJ010002380.1	RepeatMasker	DNA/Ginger-1	890598	890747	991	+	.	ID="RND-6_FAMILY-4094";Tend="1638";Tstart="1492";shortTE="F";uid="ebc326ef-9828-483c-9289-62b419260a74"
CABPRJ010002380.1	RepeatMasker	DNA/Ginger-1	830128	830730	3050	+	.	ID="rnd-1_family-12";Tend="1726";Tstart="909";shortTE="F";uid="ab604ba2-51bb-4261-953e-4a68ecf6fd41"
CABPRJ010002380.1	RepeatMasker	Retroposon?	614065	614438	1469	+	.	ID="RND-5_FAMILY-4854";Tend="618";Tstart="206";shortTE="F";uid="63fb6a24-93ac-4e70-8415-669eaf23d8c1"
CABPRJ010002380.1	RepeatMasker	DNA/MULE-MuDR	87577	88316	897	+	.	ID="RND-1_FAMILY-136";TEgroup="ctg_2380%7CRND-1_FAMILY-136%7C1";Tend="1930";Tstart="831";shortTE="F";uid="d1c3b2e3-b8d6-4e2a-b69d-a4a7573f847c"
CABPRJ010002380.1	RepeatMasker	DNA/MULE-MuDR	737829	738349	1905	+	.	ID="RND-6_FAMILY-271";Tend="1525";Tstart="985";shortTE="F";uid="58b27ddc-f996-49b3-8b3f-2d8bda283e52"
CABPRJ010002380.1	RepeatMasker	Retroposon?	200951	201402	1117	+	.	ID="RND-5_FAMILY-3149";Tend="1418";Tstart="952";shortTE="F";uid="290e93f2-198e-4dbd-b18b-fe1c415bb2d7"
CABPRJ010002380.1	RepeatMasker	DNA/hAT-Tip100	1255961	1256141	616	+	.	ID="RND-6_FAMILY-8400";Tend="1975";Tstart="1795";shortTE="F";uid="06c956ac-f422-4e3a-a2c9-766cdbcf782f"
CABPRJ010002380.1	RepeatMasker	DNA/hAT	1160393	1160807	1912	+	.	ID="RND-5_FAMILY-5490";Tend="1611";Tstart="1216";shortTE="F";uid="7573bb38-985b-467d-900c-5c46cac2328c"
CABPRJ010002380.1	RepeatMasker	Retroposon?	18004	18498	1292	+	.	ID="RND-4_FAMILY-241";Tend="1795";Tstart="1292";shortTE="F";uid="965f9165-fef3-4d4e-8ebc-d1e6898419a9"
CABPRJ010002380.1	RepeatMasker	DNA	1210889	1211306	2184	+	.	ID="RND-6_FAMILY-12379";Tend="1353";Tstart="919";shortTE="F";uid="fd791d1c-5d61-4364-a9d4-1122bd411e9e"
CABPRJ010002380.1	RepeatMasker	Retroposon?	811677	811807	584	+	.	ID="RND-1_FAMILY-1";Tend="1296";Tstart="970";shortTE="F";uid="8bb3ac7f-e000-47ad-af9e-4cafc04be334"
CABPRJ010002380.1	RepeatMasker	DNA/Maverick	1321501	1322677	6600	+	.	ID="RND-6_FAMILY-7491";Tend="1229";Tstart="101";shortTE="F";uid="afda91fa-6ee0-444f-b765-e57b524ac908"
CABPRJ010002380.1	RepeatMasker	LINE/I-Jockey	213703	214625	426	+	.	ID="VINGI-19_LMI";Tend="1176";Tstart="254";shortTE="F";uid="d35a6616-21b4-4940-9471-fab71a3008dc"
CABPRJ010002380.1	RepeatMasker	Unknown	446537	446781	1287	+	.	ID="RND-6_FAMILY-23275";Tend="1288";Tstart="1039";shortTE="F";uid="ee2705be-4cf9-409c-af76-ed5405416fa1"
CABPRJ010002380.1	RepeatMasker	DNA	814655	814800	781	+	.	ID="RND-6_FAMILY-7932";Tend="1584";Tstart="1441";shortTE="F";uid="67d47af7-3c36-4e89-beaf-899a6b57dfde"
CABPRJ010002380.1	RepeatMasker	Retroposon?	20516	20656	535	+	.	ID="RND-5_FAMILY-8932";Tend="1294";Tstart="1123";shortTE="F";uid="4251b968-e415-4b19-a302-5100e6c19502"
CABPRJ010002380.1	RepeatMasker	Retroposon?	40707	41386	2927	+	.	ID="RND-4_FAMILY-550";Tend="1616";Tstart="936";shortTE="F";uid="668022fe-a503-42af-9281-c6c1e8947245"
CABPRJ010002380.1	RepeatMasker	DNA/hAT-Tip100	653349	653572	1015	+	.	ID="RND-6_FAMILY-9406";Tend="1336";Tstart="1101";shortTE="F";uid="c6506160-ab0d-49fe-87ca-7051e77bc589"
CABPRJ010002380.1	RepeatMasker	Unknown	24371	24567	775	+	.	ID="RND-5_FAMILY-2413";TEgroup="ctg_2380%7CRND-5_FAMILY-2413%7C1";Tend="1106";Tstart="927";shortTE="T";uid="5cd31e55-c8fe-4dfb-9b60-f55d97051463"
CABPRJ010002380.1	RepeatMasker	Retroposon?	98627	98737	673	+	.	ID="RND-1_FAMILY-3";Tend="1529";Tstart="1419";shortTE="F";uid="4d24c8cc-9e30-427a-87bf-f18ca55f9be6"
CABPRJ010002380.1	RepeatMasker	DNA/hAT-Tip100	202122	202417	783	+	.	ID="RND-6_FAMILY-8400";Tend="2295";Tstart="2000";shortTE="F";uid="87c02ada-1926-4539-9e24-01d2dcb955c3"
CABPRJ010002380.1	RepeatMasker	DNA/hAT-Tip100	574419	574783	1899	+	.	ID="RND-6_FAMILY-8400";Tend="2198";Tstart="1835";shortTE="F";uid="79e4509b-470e-4a8f-9076-19205688640f"
CABPRJ010002380.1	RepeatMasker	DNA/hAT-Tip100	22462	23029	2339	+	.	ID="RND-5_FAMILY-4218";Tend="1288";Tstart="739";shortTE="F";uid="bce48861-97ac-41b2-8d45-97b11fc23dc4"
CABPRJ010002380.1	RepeatMasker	RC/Helitron	1273161	1273390	1327	+	.	ID="RND-6_FAMILY-608";Tend="1880";Tstart="1632";shortTE="F";uid="c2c2a325-6091-4acc-9eb2-b35af7c53ebc"
CABPRJ010002380.1	RepeatMasker	DNA/Ginger-1	469553	469697	534	+	.	ID="RND-6_FAMILY-5129";Tend="699";Tstart="545";shortTE="F";uid="55ebb7a4-1b4d-4637-b874-6a61615ede0e"
CABPRJ010002380.1	RepeatMasker	DNA/Kolobok-E	471366	471577	587	+	.	ID="RND-5_FAMILY-24850";Tend="1263";Tstart="1065";shortTE="F";uid="0d2372cc-db0b-4b94-8e8b-b8a3de665826"
CABPRJ010002380.1	RepeatMasker	DNA/Ginger-1	370041	370864	3132	+	.	ID="rnd-5_family-95";Tend="1696";Tstart="921";shortTE="F";uid="55bdd006-888a-463d-987d-6d351121425d"
CABPRJ010002380.1	RepeatMasker	DNA/Ginger-1	645076	645797	4242	+	.	ID="rnd-4_family-237";Tend="1677";Tstart="928";shortTE="F";uid="ca735c0e-8fbe-41a3-954a-3ae6ac4f65b6"
CABPRJ010002380.1	RepeatMasker	RC/Helitron	1141443	1141720	914	+	.	ID="HALYOMORPHA_HALYS-6_FAMILY-881";Tend="276";Tstart="21";shortTE="F";uid="b387d82d-8b6a-49d5-adcf-64cb1f03f1d8"
CABPRJ010002380.1	RepeatMasker	DNA/Ginger-1	379854	380346	3279	+	.	ID="rnd-6_family-263";Tend="1444";Tstart="961";shortTE="F";uid="e179baa3-0aac-4392-aa4f-24ad952e997d"
CABPRJ010002380.1	RepeatMasker	DNA/Ginger-1	890297	890551	620	+	.	ID="RND-1_FAMILY-7";Tend="1082";Tstart="837";shortTE="F";uid="8d7f8e10-6ca1-44ef-961f-3ef3a4f6e46e"
CABPRJ010002380.1	RepeatMasker	DNA/Kolobok-E	165731	165916	1065	+	.	ID="RND-5_FAMILY-2428";Tend="1416";Tstart="1232";shortTE="F";uid="956b4d04-d30a-4f8d-8e26-1d759b09a97a"
CABPRJ010002380.1	RepeatMasker	Unknown	1081928	1082717	4408	+	.	ID="RND-6_FAMILY-17491";Tend="1605";Tstart="769";shortTE="F";uid="994f4225-3e70-4826-9945-3a1df89da2df"
CABPRJ010002380.1	RepeatMasker	Retroposon?	1106506	1106746	942	+	.	ID="RND-4_FAMILY-550";Tend="1121";Tstart="879";shortTE="F";uid="e19e21d4-80aa-4222-8d33-a5f8f2e395b9"
CABPRJ010002380.1	RepeatMasker	Unknown	453757	454333	1422	+	.	ID="RND-6_FAMILY-1042";Tend="1452";Tstart="828";shortTE="F";uid="4c204cc4-cba1-46d6-afc7-801aefe6893d"
CABPRJ010002380.1	RepeatMasker	Unknown	415634	415776	412	+	.	ID="RND-1_FAMILY-104";Tend="1550";Tstart="1416";shortTE="F";uid="ecc2d485-1fa4-41dd-9ab3-3f371e1c1f14"
CABPRJ010002380.1	RepeatMasker	LINE/RTE-BovB	815965	816311	744	+	.	ID="RTE-14_LMI";Tend="1104";Tstart="757";shortTE="F";uid="e74eb763-239f-4b39-8ef3-eea0645a5078"
CABPRJ010002380.1	RepeatMasker	RC/Helitron	1023800	1024087	1368	+	.	ID="RND-6_FAMILY-8589";Tend="1271";Tstart="952";shortTE="F";uid="8242946f-1542-4517-b07e-0a84ab825465"
CABPRJ010002380.1	RepeatMasker	RC/Helitron	223678	223936	704	+	.	ID="RND-4_FAMILY-261";Tend="1148";Tstart="885";shortTE="F";uid="e624b9be-153f-4262-8b2d-c47c2cffb6f4"
CABPRJ010002380.1	RepeatMasker	Unknown	805604	805797	517	+	.	ID="RND-6_FAMILY-8061";Tend="776";Tstart="502";shortTE="F";uid="efc64abc-b119-4466-8206-0fb8fd990f49"
CABPRJ010002380.1	RepeatMasker	DNA/Ginger-1	521157	521396	616	+	.	ID="RND-6_FAMILY-975";Tend="1257";Tstart="1005";shortTE="F";uid="d4976acd-fe08-4408-8076-0e3a12bb58af"
CABPRJ010002380.1	RepeatMasker	Retroposon?	827820	828094	1281	+	.	ID="RND-1_FAMILY-22";Tend="1554";Tstart="1275";shortTE="F";uid="e5c4ddb2-6849-47bd-843a-7ef370dc4946"
CABPRJ010002380.1	RepeatMasker	DNA/hAT-Tip100	486866	487484	3841	+	.	ID="RND-5_FAMILY-1032";Tend="1489";Tstart="885";shortTE="F";uid="1cde2d93-ba97-49a9-89e4-31e401bcad86"
CABPRJ010002380.1	RepeatMasker	DNA/Ginger-1	942330	942862	3533	+	.	ID="rnd-6_family-263";Tend="1747";Tstart="1238";shortTE="F";uid="4a79ecee-49f9-4d9d-be74-2865c74b3064"
CABPRJ010002380.1	RepeatMasker	Unknown	928850	929027	432	+	.	ID="RND-5_FAMILY-7356";Tend="1264";Tstart="1096";shortTE="F";uid="0dcd4f81-3609-4ab1-a17e-02b2efa2aae7"
CABPRJ010002380.1	RepeatMasker	DNA/hAT-Tip100	1166431	1166603	507	+	.	ID="RND-5_FAMILY-4218";Tend="924";Tstart="739";shortTE="F";uid="9da40707-e708-4015-9592-f715b2d6bb66"
CABPRJ010002380.1	RepeatMasker	DNA/Ginger-1	178757	178918	1009	+	.	ID="RND-4_FAMILY-311";Tend="1218";Tstart="1046";shortTE="F";uid="0788a094-2bb5-4e4f-a8e9-b4ec7911ff82"
CABPRJ010002380.1	RepeatMasker	Retroposon?	26181	26359	1084	+	.	ID="RND-5_FAMILY-3149";Tend="1142";Tstart="967";shortTE="F";uid="857cb2e9-0526-469a-bb0d-fa4d13abb2b1"
CABPRJ010002380.1	RepeatMasker	Retroposon?	736428	736688	798	+	.	ID="RND-5_FAMILY-3149";Tend="1443";Tstart="1160";shortTE="F";uid="cd70ece7-068c-4bdc-8ab8-602349d7d997"
CABPRJ010002380.1	RepeatMasker	DNA/hAT-Tip100	413896	414020	695	+	.	ID="RND-5_FAMILY-1917";Tend="1052";Tstart="928";shortTE="F";uid="ce028d3c-2c6a-492b-a188-b56742399be9"
CABPRJ010002380.1	RepeatMasker	DNA/Sola-1	1262187	1262467	791	+	.	ID="SOLA1-4_AP";Tend="297";Tstart="15";shortTE="F";uid="3428959f-88ea-4e18-abd6-f28576939b9a"
CABPRJ010002380.1	RepeatMasker	DNA/hAT	821714	821964	1117	+	.	ID="RND-5_FAMILY-6846";Tend="1533";Tstart="1259";shortTE="F";uid="93de0e6d-0546-49f4-8b74-df30eeb938e2"
CABPRJ010002380.1	RepeatMasker	DNA/hAT	1159820	1159921	489	+	.	ID="RND-5_FAMILY-5490";Tend="1212";Tstart="1113";shortTE="F";uid="99c49657-2e19-4b8b-8743-6b66dbd401fc"
CABPRJ010002380.1	RepeatMasker	Retroposon?	931033	931313	733	+	.	ID="RND-6_FAMILY-14413";Tend="1426";Tstart="1163";shortTE="F";uid="c02c7ade-2583-4624-bc99-aedf62612814"
CABPRJ010002380.1	RepeatMasker	DNA/Ginger-1	174060	174373	1158	+	.	ID="RND-2_FAMILY-26";Tend="1426";Tstart="1104";shortTE="F";uid="1352f0bf-a04d-40e7-a015-580908b051ff"
CABPRJ010002380.1	RepeatMasker	Retroposon?	28021	28280	1333	+	.	ID="RND-6_FAMILY-2796";Tend="866";Tstart="601";shortTE="F";uid="6c67b15e-aaf9-4107-8d3b-a4b7c1975788"
CABPRJ010002380.1	RepeatMasker	DNA/hAT	1058671	1058864	747	+	.	ID="RND-6_FAMILY-2017";Tend="1310";Tstart="1085";shortTE="F";uid="5e01e754-70f9-47a0-84d0-1b3b1052ddfb"
CABPRJ010002380.1	RepeatMasker	Unknown	1068702	1069429	2705	+	.	ID="RND-6_FAMILY-3236";Tend="1569";Tstart="894";shortTE="F";uid="4ff5071f-4459-4add-b523-89019bd49a0b"
CABPRJ010002380.1	RepeatMasker	DNA/Ginger-1	68956	69237	758	+	.	ID="RND-4_FAMILY-311";Tend="1222";Tstart="940";shortTE="F";uid="59d41df7-0a22-4ec2-8095-f02deec531bf"
CABPRJ010002380.1	RepeatMasker	Retroposon?	409688	409795	513	+	.	ID="RND-6_FAMILY-5185";Tend="2036";Tstart="1932";shortTE="F";uid="d2ddd379-208c-453e-8853-489b9efd9825"
CABPRJ010002380.1	RepeatMasker	Retroposon?	1128681	1129191	1828	+	.	ID="RND-5_FAMILY-7401";Tend="1966";Tstart="1469";shortTE="F";uid="d95be9ba-1496-4f3b-b146-4ce8f96b322f"
CABPRJ010002380.1	RepeatMasker	DNA/Kolobok-E	653055	653217	650	+	.	ID="RND-6_FAMILY-82";Tend="1068";Tstart="900";shortTE="F";uid="f9c6cb8f-22ae-4202-b5e4-1dfe1d35fd04"
CABPRJ010002380.1	RepeatMasker	LINE/RTE-BovB	255983	256705	507	+	.	ID="RND-5_FAMILY-35";Tend="1530";Tstart="809";shortTE="F";uid="c2a05069-176e-4c18-8cd3-733a78739ea5"
CABPRJ010002380.1	RepeatMasker	Unknown	33839	34186	1795	+	.	ID="RND-6_FAMILY-788";Tend="1098";Tstart="749";shortTE="F";uid="f03642e4-b261-41cf-bd49-f452bbbe6825"
CABPRJ010002380.1	RepeatMasker	Unknown	262558	262663	506	+	.	ID="RND-6_FAMILY-11785";Tend="1588";Tstart="1466";shortTE="F";uid="5aa552fb-8b7c-4f7d-9adc-699091d1ef4c"
CABPRJ010002380.1	RepeatMasker	Retroposon?	366784	367047	1055	+	.	ID="RND-5_FAMILY-4854";Tend="602";Tstart="362";shortTE="F";uid="7f69126e-6b85-46bf-962c-68621676f87c"
CABPRJ010002380.1	RepeatMasker	DNA/Ginger-1	659102	659856	2165	+	.	ID="RND-5_FAMILY-5114";Tend="1922";Tstart="1176";shortTE="F";uid="2179aeae-3e9d-41f8-8b5a-865cda602a63"
CABPRJ010002380.1	RepeatMasker	Unknown	475263	475543	1130	+	.	ID="RND-6_FAMILY-6891";Tend="921";Tstart="663";shortTE="F";uid="590c0dca-d5bd-4406-b921-b33b90c3e5e7"
CABPRJ010002380.1	RepeatMasker	Retroposon?	4396	4779	1874	+	.	ID="RND-5_FAMILY-3149";Tend="1445";Tstart="1073";shortTE="F";uid="73cc21cd-f7b3-4e5a-ad48-f03ac8f97487"
CABPRJ010002380.1	RepeatMasker	DNA/Kolobok-E	101357	101499	415	+	.	ID="RND-6_FAMILY-13202";Tend="1432";Tstart="1294";shortTE="F";uid="cdcff02b-3ab5-4a1c-b286-3c78312e3be6"
CABPRJ010002380.1	RepeatMasker	RC/Helitron	1126776	1126981	591	+	.	ID="RND-6_FAMILY-10579";Tend="1354";Tstart="1118";shortTE="F";uid="afa017f5-1b51-4a50-82a7-ead981efbaf5"
CABPRJ010002380.1	RepeatMasker	LINE/I-Jockey	1320907	1321062	444	+	.	ID="VINGI-47_LMI";Tend="2485";Tstart="2329";shortTE="F";uid="e63ff67b-eb12-4417-b827-9f4a8330a86d"
CABPRJ010002380.1	RepeatMasker	Unknown	72954	73253	1064	+	.	ID="RND-5_FAMILY-1452";Tend="1227";Tstart="838";shortTE="F";uid="19211065-ac67-4299-b7aa-bb579199ddd8"
CABPRJ010002380.1	RepeatMasker	DNA/hAT-Tip100	121993	122309	1830	+	.	ID="RND-6_FAMILY-17918";Tend="1278";Tstart="956";shortTE="F";uid="d24865e9-0a8a-41ed-8e65-39919cd41dfa"
CABPRJ010002380.1	RepeatMasker	Unknown	785263	785959	3870	+	.	ID="RND-6_FAMILY-32771";Tend="1428";Tstart="736";shortTE="F";uid="39417d4c-8a67-40be-9bb4-d62e73bd5848"
CABPRJ010002380.1	RepeatMasker	DNA	478628	479299	664	+	.	ID="RND-6_FAMILY-7932";TEgroup="ctg_2380%7CRND-6_FAMILY-7932%7C3";Tend="1723";Tstart="1441";shortTE="F";uid="bb3f7cae-2bca-403f-9e28-a916587fe083"
CABPRJ010002380.1	RepeatMasker	Retroposon?	1261009	1261287	633	+	.	ID="RND-4_FAMILY-241";Tend="1519";Tstart="1255";shortTE="F";uid="54a7ad4c-2feb-45aa-b160-cf27cbbccb9f"
CABPRJ010002380.1	RepeatMasker	DNA/Kolobok-E	141269	141931	4180	+	.	ID="RND-1_FAMILY-28";Tend="1625";Tstart="961";shortTE="F";uid="afe830c0-edda-4d04-b0ab-f08f0ed88408"
CABPRJ010002380.1	RepeatMasker	DNA/Ginger-1	818117	818358	1042	+	.	ID="RND-5_FAMILY-5114";Tend="1945";Tstart="1702";shortTE="F";uid="4fb1c849-a557-4262-8739-01455c95560a"
CABPRJ010002380.1	RepeatMasker	DNA/Ginger-1	274906	275117	463	+	.	ID="RND-1_FAMILY-0";Tend="977";Tstart="765";shortTE="F";uid="6a18c71a-c185-46b3-8884-3432957c62d5"
CABPRJ010002380.1	RepeatMasker	DNA/Ginger-1	1316668	1317395	3605	+	.	ID="RND-5_FAMILY-5114";Tend="1932";Tstart="1140";shortTE="F";uid="11b210f3-bfa7-43fe-816e-f34174d30983"
CABPRJ010002380.1	RepeatMasker	DNA/TcMar-Tc1	575144	575421	592	+	.	ID="mariner-6_lsal";Tend="782";Tstart="488";shortTE="F";uid="c8e91c07-0711-4505-b8e6-bf96a3fb0fa1"
CABPRJ010002380.1	RepeatMasker	DNA/Ginger-1	557423	557748	1990	+	.	ID="RND-6_FAMILY-263";Tend="1393";Tstart="1073";shortTE="F";uid="e5e3c4d7-6a76-4c9a-8165-1d988405b2b3"
CABPRJ010002380.1	RepeatMasker	RC/Helitron	172206	172635	1329	+	.	ID="HELITRON-3_RPR";Tend="567";Tstart="310";shortTE="F";uid="77ec8b7d-dc98-4a26-ae4b-8c83423f1df4"
CABPRJ010002380.1	RepeatMasker	LTR/Copia	756243	756645	1016	+	.	ID="RND-6_FAMILY-7306";Tend="1026";Tstart="710";shortTE="F";uid="d644ff6b-f711-4d8d-b80c-31c133a7eab5"
CABPRJ010002380.1	RepeatMasker	DNA	276899	277353	1836	+	.	ID="RND-5_FAMILY-1374";Tend="1541";Tstart="1041";shortTE="F";uid="652d226d-b33f-4634-9841-5c57d88bd4d4"
CABPRJ010002380.1	RepeatMasker	RC/Helitron	1257469	1257600	537	+	.	ID="HELITRON-4_HSAR";Tend="613";Tstart="478";shortTE="F";uid="e39332f4-f187-4fc7-9cf5-5b030e63dbfb"
CABPRJ010002380.1	RepeatMasker	DNA/Kolobok-E	830035	830153	425	+	.	ID="KOLOBOKE-4_AP";Tend="2584";Tstart="2465";shortTE="F";uid="074a1636-6c48-4944-b24b-01cd507e452f"
CABPRJ010002380.1	RepeatMasker	DNA/hAT	588554	588855	1850	+	.	ID="RND-6_FAMILY-2017";Tend="1331";Tstart="1034";shortTE="F";uid="125f0d89-34fa-4adb-890e-af8ccfdbe92b"
CABPRJ010002380.1	RepeatMasker	LINE/I-Jockey	476929	477155	1546	+	.	ID="RND-5_FAMILY-559";Tend="3067";Tstart="2842";shortTE="F";uid="1e1ff9a2-6157-4e05-8245-d14754480563"
CABPRJ010002380.1	RepeatMasker	DNA	924874	925054	608	+	.	ID="RND-6_FAMILY-8590";Tend="1138";Tstart="952";shortTE="F";uid="192c3efc-a78b-43d3-9c9b-a8a6a405e30c"
CABPRJ010002380.1	RepeatMasker	Unknown	597197	597884	2747	+	.	ID="RND-6_FAMILY-11785";Tend="1588";Tstart="913";shortTE="F";uid="fa04004e-4f3d-44e0-ab67-065fe91c800c"
CABPRJ010002380.1	RepeatMasker	Retroposon?	474877	475003	734	+	.	ID="RND-5_FAMILY-3149";Tend="1383";Tstart="1255";shortTE="F";uid="9607ea68-0849-47cb-b1eb-4d3b512dcb9f"
CABPRJ010002380.1	RepeatMasker	DNA/Kolobok-E	1263301	1263768	2148	+	.	ID="RND-6_FAMILY-13202";Tend="1406";Tstart="950";shortTE="F";uid="12f615da-2208-44c2-8d2f-e95af17555bb"
CABPRJ010002380.1	RepeatMasker	DNA/Ginger-2	896868	897105	1146	+	.	ID="RND-5_FAMILY-9354";Tend="968";Tstart="708";shortTE="F";uid="b88e83d0-2a26-4f60-8cb0-67667ddd0d3b"
CABPRJ010002380.1	RepeatMasker	Unknown	415766	415873	795	+	.	ID="RND-5_FAMILY-5669";Tend="1179";Tstart="1071";shortTE="F";uid="9a2e9839-ee32-4c7a-9a77-752b637301f5"
CABPRJ010002380.1	RepeatMasker	Retroposon?	676946	677164	486	+	.	ID="RND-5_FAMILY-7401";Tend="2072";Tstart="1835";shortTE="F";uid="a65991dd-bf4d-4361-a9d9-930c05f73333"
CABPRJ010002380.1	RepeatMasker	Unknown	1332137	1333113	2118	+	.	ID="RND-1_FAMILY-241";Tend="1800";Tstart="832";shortTE="F";uid="e39cbbf1-5069-435d-ba92-571cfd5c99c4"
CABPRJ010002380.1	RepeatMasker	DNA/Kolobok-E	164323	164892	2394	+	.	ID="RND-5_FAMILY-2428";Tend="1233";Tstart="677";shortTE="F";uid="99bf7380-765a-4f5b-8496-1fe3a582e42c"
CABPRJ010002380.1	RepeatMasker	DNA/hAT-Tip100	1084607	1084849	879	+	.	ID="RND-6_FAMILY-9406";Tend="1343";Tstart="1068";shortTE="F";uid="e59141bf-b705-4669-8146-ea4fd4aff653"
CABPRJ010002380.1	RepeatMasker	Unknown	682301	682617	1066	+	.	ID="RND-4_FAMILY-2046";Tend="1500";Tstart="1210";shortTE="F";uid="d9ac03cd-00e7-488c-8a4c-0267d25679e0"
CABPRJ010002380.1	RepeatMasker	DNA	1006300	1006501	835	+	.	ID="RND-6_FAMILY-7932";Tend="1617";Tstart="1437";shortTE="F";uid="faaff35d-6701-4a8e-aeb1-ca98c292866b"
CABPRJ010002380.1	RepeatMasker	DNA/Ginger-1	482677	483004	1673	+	.	ID="RND-1_FAMILY-58";Tend="2493";Tstart="2150";shortTE="F";uid="aa1cc7ce-e5b5-4761-8ad6-387f07ab3c20"
CABPRJ010002380.1	RepeatMasker	DNA/Ginger-1	1113234	1113622	1920	+	.	ID="RND-1_FAMILY-58";Tend="1309";Tstart="898";shortTE="F";uid="cb12e88a-d238-40c2-8ec7-dc24798aa3dc"
CABPRJ010002380.1	RepeatMasker	Retroposon?	269459	270005	3345	+	.	ID="RND-5_FAMILY-5072";Tend="2192";Tstart="1640";shortTE="F";uid="a20312bd-48f6-4c64-b7b1-3c61bb504205"
CABPRJ010002380.1	RepeatMasker	Retroposon?	216947	217144	1037	+	.	ID="RND-5_FAMILY-3149";Tend="1202";Tstart="1015";shortTE="F";uid="2ffed693-565d-4182-9704-f4bfd0dfeaf6"
CABPRJ010002380.1	RepeatMasker	Unknown	345791	345916	917	+	.	ID="RND-1_FAMILY-135";Tend="1268";Tstart="1143";shortTE="F";uid="cefb8004-8a0a-4356-a6ba-8149fdc42ec8"
CABPRJ010002380.1	RepeatMasker	DNA/Ginger-1	226638	226844	748	+	.	ID="RND-6_FAMILY-5129";Tend="1609";Tstart="1405";shortTE="F";uid="80a95a3c-4dba-4e95-8cb5-2c5e394cef55"
CABPRJ010002380.1	RepeatMasker	DNA	888903	889271	840	+	.	ID="ttaa2b_ap";Tend="426";Tstart="1";shortTE="F";uid="3fb3cc4d-a323-427f-aae9-2bd9b9da94c2"
CABPRJ010002380.1	RepeatMasker	DNA/Kolobok-E	743850	744109	775	+	.	ID="RND-6_FAMILY-5146";Tend="1571";Tstart="1344";shortTE="F";uid="e143ea68-02c5-404d-a9f6-ec0cface024e"
CABPRJ010002380.1	RepeatMasker	Retroposon?	1229108	1229485	1510	+	.	ID="RND-5_FAMILY-8932";Tend="1176";Tstart="721";shortTE="F";uid="4b9dd9df-197e-4a18-ac90-6dd98d80f73c"
CABPRJ010002380.1	RepeatMasker	Unknown	981793	981906	567	+	.	ID="RND-6_FAMILY-3236";Tend="1573";Tstart="1456";shortTE="F";uid="c9399ec9-2b88-4a2d-864c-a179dd7b06bc"
CABPRJ010002380.1	RepeatMasker	DNA/Ginger-1	1014921	1015055	552	+	.	ID="RND-1_FAMILY-12";Tend="1489";Tstart="1362";shortTE="F";uid="0ffee9a1-ddac-4d8a-ac08-15645d208796"
CABPRJ010002380.1	RepeatMasker	Unknown	1155953	1156233	988	+	.	ID="RND-6_FAMILY-2651";Tend="1176";Tstart="905";shortTE="F";uid="058867de-fd40-4178-9ba9-923f98667624"
CABPRJ010002380.1	RepeatMasker	Unknown	197847	199286	10712	+	.	ID="RND-1_FAMILY-215";Tend="2106";Tstart="708";shortTE="F";uid="f0dec557-eb08-496e-866b-95bfa91c8faa"
CABPRJ010002380.1	RepeatMasker	DNA/Kolobok-E	628582	628722	404	+	.	ID="KOLOBOKE-2_AP";Tend="215";Tstart="73";shortTE="F";uid="085940ee-cbbc-4aa6-9b37-f9f2556d7740"
CABPRJ010002380.1	RepeatMasker	Retroposon?	633547	633806	1209	+	.	ID="RND-5_FAMILY-3149";Tend="1208";Tstart="948";shortTE="F";uid="b0c8a02d-8252-4872-8652-770ba27f17c0"
CABPRJ010002380.1	RepeatMasker	DNA	1172397	1172580	604	+	.	ID="RND-6_FAMILY-3139";Tend="1603";Tstart="1437";shortTE="F";uid="66f19302-0f7e-4592-aa55-aec551a6cbbf"
CABPRJ010002380.1	RepeatMasker	DNA/Ginger-1	372700	373033	1722	+	.	ID="RND-5_FAMILY-95";Tend="1448";Tstart="1101";shortTE="F";uid="6903a640-a1ef-45d0-a291-8bb8c7a6ef72"
CABPRJ010002380.1	RepeatMasker	DNA/Ginger-1	639094	639288	722	+	.	ID="RND-1_FAMILY-12";Tend="1094";Tstart="889";shortTE="F";uid="fe6c52af-7382-4aa3-b52b-7e808797f9d5"
CABPRJ010002380.1	RepeatMasker	Unknown	557748	558001	1609	+	.	ID="RND-4_FAMILY-1439";Tend="1230";Tstart="951";shortTE="F";uid="0278e721-e38e-46af-a884-c56705821063"
CABPRJ010002380.1	RepeatMasker	DNA/Kolobok-E	716259	716623	1250	+	.	ID="RND-5_FAMILY-2381";Tend="1915";Tstart="1310";shortTE="F";uid="173a8dfc-d016-4926-aba0-e0efbbeae145"
CABPRJ010002380.1	RepeatMasker	DNA/Ginger-1	1229496	1230000	1226	+	.	ID="rnd-5_family-5114";Tend="1950";Tstart="1096";shortTE="F";uid="0b65dc31-d2b6-4a74-997f-556a4e22644f"
CABPRJ010002380.1	RepeatMasker	Retroposon?	627410	627696	794	+	.	ID="RND-6_FAMILY-13139";Tend="1055";Tstart="757";shortTE="F";uid="782da84d-970e-4db3-8d1f-b6a16434367c"
CABPRJ010002380.1	RepeatMasker	DNA/Ginger-1	533313	533714	1950	+	.	ID="RND-1_FAMILY-7";Tend="2435";Tstart="2022";shortTE="F";uid="356c3a03-51c4-46c1-a5bc-09b3b0121548"
CABPRJ010002380.1	RepeatMasker	Retroposon?	1247143	1247813	3444	+	.	ID="RND-1_FAMILY-22";Tend="1687";Tstart="787";shortTE="F";uid="bde1647a-38ae-4b17-b2c9-42a6ae0b41c3"
CABPRJ010002380.1	RepeatMasker	Retroposon?	915944	916376	2654	+	.	ID="RND-5_FAMILY-3149";Tend="1718";Tstart="1041";shortTE="F";uid="404b8383-f86d-44ae-890e-74a1fb44e933"
CABPRJ010002380.1	RepeatMasker	DNA/Ginger-1	367722	367994	1578	+	.	ID="RND-6_FAMILY-4437";Tend="1355";Tstart="1081";shortTE="F";uid="64f802c9-5c97-469f-bb0c-4983c4048739"
CABPRJ010002380.1	RepeatMasker	Retroposon?	83215	83585	1981	+	.	ID="RND-1_FAMILY-22";Tend="1365";Tstart="998";shortTE="F";uid="4e7a6d25-9ac6-4304-8660-2fb0b183668e"
CABPRJ010002380.1	RepeatMasker	DNA/Ginger-1	610807	611145	2398	+	.	ID="RND-6_FAMILY-263";Tend="1515";Tstart="1165";shortTE="F";uid="e03ffb5d-9d39-4514-bb26-073ff8ab7fc6"
CABPRJ010002380.1	RepeatMasker	Unknown	1218831	1219145	2274	+	.	ID="RND-6_FAMILY-13889";Tend="1290";Tstart="964";shortTE="F";uid="e5e941d2-e59c-47ef-887e-a25ca4a1e64f"
CABPRJ010002380.1	RepeatMasker	Retroposon?	688670	688824	422	+	.	ID="RND-6_FAMILY-13139";Tend="1039";Tstart="885";shortTE="F";uid="96f8234f-0340-491a-ba6a-c259cca9a4ed"
CABPRJ010002380.1	RepeatMasker	RC/Helitron	602416	602716	741	+	.	ID="RND-6_FAMILY-9356";Tend="536";Tstart="234";shortTE="F";uid="c360add4-b0fe-46cf-8abd-938ad00c283e"
CABPRJ010002380.1	RepeatMasker	DNA	851270	851650	514	+	.	ID="DNA-TTAA-1_AP";Tend="401";Tstart="32";shortTE="F";uid="ccb8159d-84a5-47d1-87e4-c6362a693fd7"
CABPRJ010002380.1	RepeatMasker	DNA/Kolobok-E	1327105	1327496	2522	+	.	ID="RND-1_FAMILY-28";Tend="1342";Tstart="949";shortTE="F";uid="80a033d0-0106-4842-94be-a42ac36f1923"
CABPRJ010002380.1	RepeatMasker	Retroposon?	800121	800575	1493	+	.	ID="RND-4_FAMILY-241";TEgroup="ctg_2380%7CRND-4_FAMILY-241%7C2";Tend="1794";Tstart="1130";shortTE="F";uid="341a4a0a-93f9-4987-afc2-e0bc7baf46e3"
CABPRJ010002380.1	RepeatMasker	DNA/Ginger-1	602217	602505	790	+	.	ID="RND-5_FAMILY-5114";Tend="1416";Tstart="1128";shortTE="F";uid="dfda6be1-0855-4325-94b5-5b571dc26426"
CABPRJ010002380.1	RepeatMasker	Retroposon?	1215785	1216235	1930	+	.	ID="RND-6_FAMILY-5185";Tend="1984";Tstart="1144";shortTE="F";uid="5c2f7458-77a7-469c-97f3-bac6b216ecdb"
CABPRJ010002380.1	RepeatMasker	Retroposon?	392351	392768	1086	+	.	ID="RND-5_FAMILY-8932";Tend="1346";Tstart="905";shortTE="F";uid="7345b0fb-75fd-42ff-beb7-ecfb1e44e0e4"
CABPRJ010002380.1	RepeatMasker	DNA/TcMar-Tigger	1163062	1163679	2779	+	.	ID="RND-5_FAMILY-4031";Tend="1407";Tstart="776";shortTE="F";uid="ebf539e7-e032-4cc1-be72-b4d69fea8e1f"
CABPRJ010002380.1	RepeatMasker	DNA/Ginger-1	559930	560108	965	+	.	ID="RND-6_FAMILY-4437";Tend="1284";Tstart="1110";shortTE="F";uid="671caf38-77c7-4ff8-b662-b7e8f6b337de"
CABPRJ010002380.1	RepeatMasker	DNA/Ginger-1	496124	496437	1563	+	.	ID="RND-6_FAMILY-4094";Tend="2400";Tstart="2090";shortTE="F";uid="07ab15e7-c0eb-41d5-bba9-cedfa33c376d"
CABPRJ010002380.1	RepeatMasker	DNA/Ginger-1	1104551	1105232	2290	+	.	ID="RND-5_FAMILY-95";Tend="1695";Tstart="986";shortTE="F";uid="66766ef6-e0a7-49cb-82e2-a1533764fc85"
CABPRJ010002380.1	RepeatMasker	Retroposon?	661706	661873	517	+	.	ID="RND-5_FAMILY-7401";Tend="1276";Tstart="1083";shortTE="F";uid="e22b0639-a4eb-456e-9973-83a86ac5b932"
CABPRJ010002380.1	RepeatMasker	DNA/hAT-Tip100	579988	580337	2034	+	.	ID="RND-5_FAMILY-4218";Tend="1363";Tstart="1020";shortTE="F";uid="66879556-1f23-4212-9047-52b591b6265b"
CABPRJ010002380.1	RepeatMasker	DNA/MULE-MuDR	157506	157687	471	+	.	ID="MUDR11X_AP";Tend="658";Tstart="472";shortTE="F";uid="1148199e-16c9-4a0d-be75-bd4dca48d7b6"
CABPRJ010002380.1	RepeatMasker	Unknown	1027504	1027719	700	+	.	ID="RND-1_FAMILY-63";Tend="1599";Tstart="1362";shortTE="F";uid="95d41021-2b1b-4dc6-9967-39dc7078076c"
CABPRJ010002380.1	RepeatMasker	DNA	598559	598757	741	+	.	ID="RND-6_FAMILY-7932";Tend="1619";Tstart="1441";shortTE="F";uid="c07e3f42-2837-4ca0-87e5-f1f4350b7e36"
CABPRJ010002380.1	RepeatMasker	Unknown	203727	204027	554	+	.	ID="RND-6_FAMILY-24291";Tend="945";Tstart="659";shortTE="F";uid="0c0af44b-1105-41c3-a408-b3779d6c951f"
CABPRJ010002380.1	RepeatMasker	Unknown	181340	181528	653	+	.	ID="RND-6_FAMILY-11785";Tend="1562";Tstart="1353";shortTE="F";uid="64005a06-327f-487e-94ab-0f2df93d6ad9"
CABPRJ010002380.1	RepeatMasker	LINE/Penelope	1334779	1334900	532	+	.	ID="RND-1_FAMILY-80";Tend="911";Tstart="791";shortTE="F";uid="09671847-7bf9-497d-8e56-c1ddfcab191a"
CABPRJ010002380.1	RepeatMasker	Retroposon?	44070	44314	556	+	.	ID="RND-4_FAMILY-241";Tend="1261";Tstart="997";shortTE="F";uid="8348a231-f9a6-4bf5-83ca-c3da6822fa75"
CABPRJ010002380.1	RepeatMasker	DNA/Kolobok-E	1074389	1074524	1047	+	.	ID="RND-6_FAMILY-13202";Tend="1107";Tstart="972";shortTE="F";uid="a5f93184-31a2-40c9-b5c4-1b64d265afca"
CABPRJ010002380.1	RepeatMasker	Unknown	487504	488207	2049	+	.	ID="RND-2_FAMILY-88";Tend="1772";Tstart="952";shortTE="F";uid="666b8e1c-f4a4-4042-b68f-d4b25caab27e"
CABPRJ010002380.1	RepeatMasker	DNA/hAT	374672	374962	451	+	.	ID="RND-5_FAMILY-6846";Tend="1530";Tstart="1268";shortTE="F";uid="6adea1f0-94a9-40e0-98d1-7f80f12cb703"
CABPRJ010002380.1	RepeatMasker	LINE/R1	140605	141094	545	+	.	ID="RND-6_FAMILY-16872";TEgroup="ctg_2380%7CRND-6_FAMILY-16872%7C1";Tend="1451";Tstart="683";shortTE="F";uid="b890d81a-3746-4045-9788-8f5b73cd7efc"
CABPRJ010002380.1	RepeatMasker	DNA/hAT-Tip100	377631	377782	845	+	.	ID="RND-5_FAMILY-9847";Tend="1103";Tstart="945";shortTE="F";uid="ef4f3c31-d4f3-4695-b767-9356ef6685d7"
CABPRJ010002380.1	RepeatMasker	Unknown	159699	160178	2428	+	.	ID="RND-1_FAMILY-146";Tend="1411";Tstart="917";shortTE="F";uid="cd29a5c6-1852-46cf-8a46-449d7b77aac5"
CABPRJ010002380.1	RepeatMasker	Retroposon?	1132877	1133283	1247	+	.	ID="RND-4_FAMILY-241";Tend="1049";Tstart="630";shortTE="F";uid="0478cb02-1f18-4d47-8936-acd223668901"
CABPRJ010002380.1	RepeatMasker	Retroposon?	598667	598879	964	+	.	ID="RND-5_FAMILY-4854";Tend="2827";Tstart="2624";shortTE="F";uid="958acef2-0e91-4259-88d9-7141e5a93bca"
CABPRJ010002380.1	RepeatMasker	DNA/hAT-Tip100	854176	854959	2335	+	.	ID="RND-5_FAMILY-754";TEgroup="ctg_2380%7CRND-5_FAMILY-754%7C1";Tend="2222";Tstart="785";shortTE="F";uid="75655d68-afb5-474f-9c25-890ea8bd8374"
CABPRJ010002380.1	RepeatMasker	Unknown	704031	704519	1234	+	.	ID="RND-4_FAMILY-334";Tend="1359";Tstart="847";shortTE="F";uid="642f120f-7932-47ac-8ff6-d31186b3a88e"
CABPRJ010002380.1	RepeatMasker	Unknown	1104261	1104433	634	+	.	ID="RND-6_FAMILY-3236";Tend="1227";Tstart="1051";shortTE="F";uid="28ccb916-6259-43db-bd19-2e56d9e7b11f"
CABPRJ010002380.1	RepeatMasker	DNA/Ginger-1	304812	305631	2945	+	.	ID="rnd-1_family-0";Tend="1892";Tstart="722";shortTE="F";uid="060b8998-ea04-4b0f-a518-31edefd3a0ae"
CABPRJ010002380.1	RepeatMasker	Unknown	320062	320214	477	+	.	ID="RND-5_FAMILY-5812";Tend="1071";Tstart="933";shortTE="F";uid="cfc748dd-5c4a-4353-801b-3237a4be1c2a"
CABPRJ010002380.1	RepeatMasker	Unknown	486649	486865	1314	+	.	ID="RND-5_FAMILY-625";Tend="1427";Tstart="1210";shortTE="F";uid="07b29627-dc66-426d-a80d-e7906dca62a7"
CABPRJ010002380.1	RepeatMasker	DNA/hAT-Tip100	1005316	1005583	518	+	.	ID="RND-1_FAMILY-183";Tend="1393";Tstart="1117";shortTE="F";uid="9bb69434-a568-4f4c-a83b-f59c9cc42c99"
CABPRJ010002380.1	RepeatMasker	DNA	1134713	1134844	513	+	.	ID="RND-6_FAMILY-8590";Tend="1604";Tstart="1456";shortTE="F";uid="124c6a5e-c797-42f4-9a8f-8530e14fb3c4"
CABPRJ010002380.1	RepeatMasker	DNA/Ginger-1	174541	174684	655	+	.	ID="RND-6_FAMILY-406";Tend="801";Tstart="648";shortTE="F";uid="53dce9a7-5d35-4798-8ab6-32cc81a02e66"
CABPRJ010002380.1	RepeatMasker	Unknown	1282704	1283006	1427	+	.	ID="RND-2_FAMILY-88";Tend="1624";Tstart="1314";shortTE="F";uid="996ef496-b446-443e-b3f2-d5795f55feb8"
CABPRJ010002380.1	RepeatMasker	Retroposon?	621392	622006	1765	+	.	ID="RND-4_FAMILY-1821";Tend="1432";Tstart="851";shortTE="F";uid="11a23e00-d67a-4174-8af2-7f65a29f3799"
CABPRJ010002380.1	RepeatMasker	Unknown	807754	808566	4678	+	.	ID="RND-5_FAMILY-1594";Tend="1354";Tstart="537";shortTE="F";uid="13a0ac8e-6ce1-474f-8894-c35bebf56b6e"
CABPRJ010002380.1	RepeatMasker	Unknown	989506	990622	5405	+	.	ID="RND-4_FAMILY-2405";Tend="1523";Tstart="430";shortTE="F";uid="ef4b69c0-d82b-4824-a823-fc6d91502eae"
CABPRJ010002380.1	RepeatMasker	DNA/Kolobok-E	449792	449974	718	+	.	ID="RND-5_FAMILY-3767";Tend="1462";Tstart="1286";shortTE="F";uid="bd29880c-6617-41ae-9899-98d5f28c1362"
CABPRJ010002380.1	RepeatMasker	DNA/Ginger-1	464309	464885	3529	+	.	ID="RND-1_FAMILY-12";Tend="1487";Tstart="893";shortTE="F";uid="d04c0b85-9305-41f2-87b0-a15f1e8e489e"
CABPRJ010002380.1	RepeatMasker	DNA	1265172	1265465	636	+	.	ID="RND-5_FAMILY-85";Tend="1232";Tstart="953";shortTE="F";uid="afba7108-e5c5-4eff-8a78-69679d2ac557"
CABPRJ010002380.1	RepeatMasker	Retroposon?	1137159	1137686	836	+	.	ID="RND-6_FAMILY-146";TEgroup="ctg_2380%7CRND-6_FAMILY-146%7C1";Tend="1703";Tstart="960";shortTE="F";uid="93cf2525-abfd-4b28-8348-0f0598d83f9b"
CABPRJ010002380.1	RepeatMasker	DNA/Ginger-1	1293723	1294462	3578	+	.	ID="rnd-4_family-237";Tend="1787";Tstart="1001";shortTE="F";uid="5a0ac7d0-738a-4c21-9248-bc762653eb95"
CABPRJ010002380.1	RepeatMasker	Unknown	590303	591957	8970	+	.	ID="RND-6_FAMILY-6304";Tend="2495";Tstart="984";shortTE="F";uid="e07b9707-0ac0-4c84-a1d1-5de805d2ba88"
CABPRJ010002380.1	RepeatMasker	Retroposon?	1084849	1085028	655	+	.	ID="RND-5_FAMILY-7401";Tend="1035";Tstart="830";shortTE="F";uid="35ed25f9-95e3-4a0c-9e62-c97ceff5cc0f"
CABPRJ010002380.1	RepeatMasker	Retroposon?	407367	407607	1347	+	.	ID="RND-5_FAMILY-3149";Tend="1444";Tstart="1202";shortTE="F";uid="ee3a9a22-6b44-4f29-a217-6c7b6e238037"
CABPRJ010002380.1	RepeatMasker	DNA/MULE-MuDR	527353	527878	2855	+	.	ID="RND-5_FAMILY-11146";Tend="1452";Tstart="860";shortTE="F";uid="715ab164-8344-41f1-935a-b55313fba88c"
CABPRJ010002380.1	RepeatMasker	RC/Helitron	1271746	1272249	2375	+	.	ID="RND-5_FAMILY-2198";Tend="1396";Tstart="936";shortTE="F";uid="ce3d4b47-c0bb-4b18-9f3e-81b436ff192b"
CABPRJ010002380.1	RepeatMasker	DNA/Maverick	1322855	1323290	1952	+	.	ID="RND-6_FAMILY-7491";Tend="1618";Tstart="1249";shortTE="F";uid="855331a1-9d31-4559-9546-b50ca8c5c259"
CABPRJ010002380.1	RepeatMasker	Retroposon?	1320193	1320324	533	+	.	ID="RND-6_FAMILY-4586";Tend="935";Tstart="805";shortTE="F";uid="0c8dd347-3087-45c3-bc67-289d22af9fee"
CABPRJ010002380.1	RepeatMasker	RC/Helitron	1309875	1310421	1096	+	.	ID="RND-6_FAMILY-27534";TEgroup="ctg_2380%7CRND-6_FAMILY-27534%7C1";Tend="1654";Tstart="888";shortTE="F";uid="450c236f-da4b-4a56-95dd-fbf996aaa18d"
CABPRJ010002380.1	RepeatMasker	DNA/MULE-MuDR	246785	247250	2317	+	.	ID="RND-1_FAMILY-136";Tend="1345";Tstart="880";shortTE="F";uid="5bf0ffa7-ffc5-4dcc-882b-17aabd27bd2f"
CABPRJ010002380.1	RepeatMasker	DNA/Ginger-1	1318154	1319179	5599	+	.	ID="RND-1_FAMILY-0";Tend="1891";Tstart="814";shortTE="F";uid="1cd1c0fc-3975-46c4-916a-ae8319b36bd7"
CABPRJ010002380.1	RepeatMasker	Unknown	158599	158731	615	+	.	ID="RND-1_FAMILY-63";TEgroup="ctg_2380%7CRND-1_FAMILY-63%7C2";Tend="1597";Tstart="930";shortTE="F";uid="961cdbc3-016a-451a-92ee-d95539bd5014"
CABPRJ010002380.1	RepeatMasker	Unknown	593913	594061	536	+	.	ID="RND-1_FAMILY-190";Tend="1445";Tstart="1323";shortTE="F";uid="1401ff60-daf6-4426-84d4-91c2e1fca7e0"
CABPRJ010002380.1	RepeatMasker	DNA/hAT-hAT19	804283	804528	1342	+	.	ID="RND-6_FAMILY-434";Tend="1787";Tstart="1552";shortTE="F";uid="e1e7a4e1-7155-41ef-9d93-4da3b4840db9"
CABPRJ010002380.1	RepeatMasker	Retroposon?	1304873	1305253	1615	+	.	ID="RND-6_FAMILY-13139";Tend="1311";Tstart="888";shortTE="F";uid="0ba5b4be-2149-48c7-a1d6-9d17e3b06af0"
CABPRJ010002380.1	RepeatMasker	DNA/Ginger-1	1285355	1285563	1191	+	.	ID="RND-1_FAMILY-0";Tend="1562";Tstart="1354";shortTE="F";uid="c76cbf0a-dde8-4b62-a1fd-38e2a9136797"
CABPRJ010002380.1	RepeatMasker	Unknown	1178816	1179014	699	+	.	ID="RND-6_FAMILY-24924";Tend="1425";Tstart="1246";shortTE="F";uid="2793bc24-70c2-466c-810a-a9bd59ab3fd1"
CABPRJ010002380.1	RepeatMasker	Retroposon?	650232	650372	859	+	.	ID="RND-5_FAMILY-3149";Tend="1358";Tstart="1217";shortTE="F";uid="eb2b885a-9de9-4a6f-9f24-f26b8992e851"
CABPRJ010002380.1	RepeatMasker	Retroposon?	986245	987016	2179	+	.	ID="RND-6_FAMILY-3029";Tend="1930";Tstart="1280";shortTE="F";uid="ae36e710-ca0c-43dc-a6da-adc541d5bd3f"
CABPRJ010002380.1	RepeatMasker	Retroposon?	732227	732496	667	+	.	ID="RND-5_FAMILY-8932";Tend="1264";Tstart="999";shortTE="F";uid="addc2daf-4f9e-4482-972c-e2dfcbed1ba9"
CABPRJ010002380.1	RepeatMasker	LINE/RTE-BovB	715656	715989	1357	+	.	ID="RND-6_FAMILY-1218";Tend="1319";Tstart="986";shortTE="F";uid="ff31729b-9430-4b1e-b510-80c1838b6402"
CABPRJ010002380.1	RepeatMasker	Retroposon?	974689	975102	2008	+	.	ID="RND-5_FAMILY-8932";Tend="1347";Tstart="925";shortTE="F";uid="36800560-4989-44a3-8df6-96d744d39d7b"
CABPRJ010002380.1	RepeatMasker	DNA/Ginger-1	277420	277629	623	+	.	ID="RND-6_FAMILY-10080";Tend="1216";Tstart="989";shortTE="F";uid="c3c6984c-867c-4cd0-95a0-bbfb15ef897c"
CABPRJ010002380.1	RepeatMasker	Retroposon?	748968	749116	726	+	.	ID="RND-4_FAMILY-241";Tend="1810";Tstart="1662";shortTE="F";uid="2edeb645-bb54-4a07-9b14-a305dc8a7000"
CABPRJ010002380.1	RepeatMasker	DNA/TcMar-Mariner	164892	165732	4751	+	.	ID="RND-5_FAMILY-10579";TEgroup="ctg_2380%7CRND-5_FAMILY-10579%7C1";Tend="1891";Tstart="966";shortTE="F";uid="42aa065a-20b6-4b6d-921d-7b4769cc719f"
CABPRJ010002380.1	RepeatMasker	Unknown	1276709	1277235	1938	+	.	ID="RND-6_FAMILY-3236";TEgroup="ctg_2380%7CRND-6_FAMILY-3236%7C1";Tend="1592";Tstart="876";shortTE="F";uid="588b6dd4-65a1-4c39-bd0a-e509594fcc37"
CABPRJ010002380.1	RepeatMasker	DNA/Kolobok-E	909507	909794	1781	+	.	ID="RND-6_FAMILY-5146";Tend="1547";Tstart="1254";shortTE="F";uid="b54edaca-b0bc-49db-87e3-5d8a89829897"
CABPRJ010002380.1	RepeatMasker	DNA	653218	653379	657	+	.	ID="RND-6_FAMILY-7932";Tend="1615";Tstart="1465";shortTE="F";uid="13b3726a-d86e-4bee-9a5a-4878b0123a18"
CABPRJ010002380.1	RepeatMasker	DNA/Ginger-1	1162591	1162855	956	+	.	ID="RND-5_FAMILY-95";Tend="1320";Tstart="1042";shortTE="F";uid="e44fbf90-8070-423b-abc6-ee416d037f98"
CABPRJ010002380.1	RepeatMasker	Retroposon?	875866	876010	531	+	.	ID="RND-6_FAMILY-2796";Tend="829";Tstart="692";shortTE="F";uid="d7b06518-0fe2-42c2-9792-d67c4d361f56"
CABPRJ010002380.1	RepeatMasker	Unknown	1334671	1334791	415	+	.	ID="RND-6_FAMILY-44947";Tend="1053";Tstart="934";shortTE="F";uid="c58da19c-5c24-4e7f-9cf6-c6323e9bd1dc"
CABPRJ010002380.1	RepeatMasker	Unknown	526940	527352	2546	+	.	ID="RND-5_FAMILY-652";Tend="1396";Tstart="958";shortTE="F";uid="22b8c727-dee3-4abf-b629-0162f310e9d0"
CABPRJ010002380.1	RepeatMasker	LINE/L2	1150621	1151011	2716	+	.	ID="RND-6_FAMILY-36446";Tend="1125";Tstart="726";shortTE="F";uid="e14fc273-09e4-4750-be31-9771b9c17712"
CABPRJ010002380.1	RepeatMasker	DNA/Kolobok-E	580718	581427	4370	+	.	ID="RND-6_FAMILY-29296";Tend="1799";Tstart="1106";shortTE="F";uid="5c58f68f-ea66-4b17-9985-162074139af6"
CABPRJ010002380.1	RepeatMasker	DNA/hAT	107938	108072	626	+	.	ID="RND-5_FAMILY-4128";Tend="1051";Tstart="901";shortTE="F";uid="d52f0524-e15a-45e6-a968-c3aef18dabda"
CABPRJ010002380.1	RepeatMasker	Retroposon?	558231	558475	414	+	.	ID="RND-5_FAMILY-8932";Tend="1355";Tstart="1143";shortTE="F";uid="ff0e70d3-f025-4a88-94a4-d4b481cd11b3"
CABPRJ010002380.1	RepeatMasker	Retroposon?	1042648	1044437	8356	+	.	ID="RND-5_FAMILY-7470";Tend="2322";Tstart="606";shortTE="F";uid="3367b70a-48e8-4eb6-bd46-94bcd8a15565"
CABPRJ010002380.1	RepeatMasker	DNA/hAT-hAT19	255481	255786	1114	+	.	ID="RND-5_FAMILY-2790";Tend="1262";Tstart="913";shortTE="F";uid="b3180d70-73a3-4434-be11-623ada0076b0"
CABPRJ010002380.1	RepeatMasker	DNA/Kolobok-E	913380	913555	494	+	.	ID="RND-5_FAMILY-3481";Tend="1083";Tstart="891";shortTE="F";uid="72ff81a6-d427-4c4d-9c56-82800344e3b1"
CABPRJ010002380.1	RepeatMasker	Retroposon?	930339	930604	620	+	.	ID="RND-5_FAMILY-4854";Tend="678";Tstart="417";shortTE="F";uid="d5f6b522-bc13-4c68-91fa-c6f89b41f4c7"
CABPRJ010002380.1	RepeatMasker	DNA/Ginger-1	1292745	1293718	5416	+	.	ID="RND-1_FAMILY-7";Tend="1920";Tstart="886";shortTE="F";uid="245fbe6b-3125-4f16-addc-87ab38898e3d"
CABPRJ010002380.1	RepeatMasker	DNA/Ginger-1	466519	466915	1343	+	.	ID="RND-1_FAMILY-0";Tend="1479";Tstart="1071";shortTE="F";uid="a1091d17-c2e0-4139-8d18-8d7e920f40a8"
CABPRJ010002380.1	RepeatMasker	DNA	586929	587052	431	+	.	ID="TTAA24_AP";Tend="657";Tstart="536";shortTE="F";uid="78335017-4a25-4f0b-b07a-f22eaa86a42b"
CABPRJ010002380.1	RepeatMasker	Retroposon?	925572	925739	1471	+	.	ID="RND-1_FAMILY-3";Tend="1217";Tstart="638";shortTE="F";uid="401aeafe-b527-4507-b6bb-220f2300a920"
CABPRJ010002380.1	RepeatMasker	DNA	1243073	1243202	588	+	.	ID="RND-4_FAMILY-4227";Tend="1061";Tstart="936";shortTE="F";uid="0cbbc364-d7c0-4b54-97d9-2b5e735bfdd1"
CABPRJ010002380.1	RepeatMasker	Unknown	303620	303804	858	+	.	ID="RND-6_FAMILY-3236";Tend="1497";Tstart="1272";shortTE="F";uid="8317d87a-3733-44e8-af04-7586534b822a"
CABPRJ010002380.1	RepeatMasker	Unknown	618677	618837	954	+	.	ID="RND-1_FAMILY-90";Tend="1094";Tstart="942";shortTE="F";uid="e0aea95a-b220-4f60-8bdb-a21eea6a3c8b"
CABPRJ010002380.1	RepeatMasker	DNA/Ginger-1	426396	426873	1180	+	.	ID="RND-5_FAMILY-95";Tend="1671";Tstart="1181";shortTE="F";uid="1b0ed9fe-c4e7-4731-98e5-30b69d9fd2e4"
CABPRJ010002380.1	RepeatMasker	DNA/hAT-Ac	621071	621175	666	+	.	ID="RND-5_FAMILY-2228";Tend="1546";Tstart="1442";shortTE="F";uid="d2609387-a0e3-410b-ab32-fcd6bce69535"
CABPRJ010002380.1	RepeatMasker	DNA/Kolobok-E	1054930	1055055	692	+	.	ID="RND-5_FAMILY-3481";Tend="1539";Tstart="1414";shortTE="F";uid="4c8405c4-601a-4b5f-b028-4f0551ab034c"
CABPRJ010002380.1	RepeatMasker	DNA/hAT-Tip100	505962	506151	574	+	.	ID="RND-6_FAMILY-21391";Tend="1464";Tstart="1277";shortTE="F";uid="02069098-55b6-468b-aeb5-e12b3a2e44ed"
CABPRJ010002380.1	RepeatMasker	Retroposon?	595568	595868	1295	+	.	ID="RND-5_FAMILY-3149";Tend="1446";Tstart="1136";shortTE="F";uid="bdad4e1e-2bab-4a99-9451-45d608f65102"
CABPRJ010002380.1	RepeatMasker	Retroposon?	174694	174923	1159	+	.	ID="RND-5_FAMILY-4854";Tend="618";Tstart="390";shortTE="F";uid="6751d04b-737c-45fb-b74e-0709b47aedf8"
CABPRJ010002380.1	RepeatMasker	Unknown	704888	705307	1122	+	.	ID="RND-4_FAMILY-334";Tend="2014";Tstart="1599";shortTE="F";uid="2b356dea-3188-474f-a5ad-7349f1bea3d1"
CABPRJ010002380.1	RepeatMasker	DNA/hAT-Blackjack	70861	71156	1963	+	.	ID="RND-6_FAMILY-3707";Tend="1493";Tstart="1206";shortTE="F";uid="a3f56c79-a939-47de-8225-a8e78e43aa03"
CABPRJ010002380.1	RepeatMasker	Unknown	19705	20342	2525	+	.	ID="RND-1_FAMILY-243";Tend="2006";Tstart="1271";shortTE="F";uid="62a6cbd8-f8fa-4ef5-aa51-5d44158fc58b"
CABPRJ010002380.1	RepeatMasker	DNA/Kolobok-E	435868	436344	2570	+	.	ID="RND-6_FAMILY-13202";Tend="1410";Tstart="951";shortTE="F";uid="4e0a9aa4-97a5-471f-991b-352714cf5da0"
CABPRJ010002380.1	RepeatMasker	Retroposon?	367509	367724	1503	+	.	ID="RND-6_FAMILY-146";Tend="1695";Tstart="1480";shortTE="F";uid="744fac4d-bcaf-4736-9842-646cf22121f3"
CABPRJ010002380.1	RepeatMasker	DNA/Ginger-1	612625	612824	1265	+	.	ID="RND-1_FAMILY-12";Tend="1485";Tstart="1282";shortTE="F";uid="f0d199e7-00c1-4d39-bc7e-eb1d08a8aba0"
CABPRJ010002380.1	RepeatMasker	Retroposon?	32727	33113	1943	+	.	ID="RND-5_FAMILY-8932";Tend="1350";Tstart="926";shortTE="F";uid="b84df1e6-d33a-4d3d-8a71-c2ef9361e025"
CABPRJ010002380.1	RepeatMasker	DNA/Kolobok-E	217524	218055	1786	+	.	ID="rnd-1_family-28";Tend="1625";Tstart="1088";shortTE="F";uid="163f856a-2625-4a2b-8067-64493d9b88dd"
CABPRJ010002380.1	RepeatMasker	DNA/Ginger-1	82986	83095	3918	+	.	ID="rnd-1_family-12";Tend="1833";Tstart="1638";shortTE="F";uid="d5d8c798-e36c-4c0f-8306-3af8ace558fe"
CABPRJ010002380.1	RepeatMasker	LINE/RTE-BovB	644177	644622	2235	+	.	ID="RND-6_FAMILY-1429";Tend="1218";Tstart="748";shortTE="F";uid="7190bbe5-9fb8-4977-a80f-9fa0ff242dd9"
CABPRJ010002380.1	RepeatMasker	DNA/hAT-Tip100	722596	723142	1580	+	.	ID="rnd-6_family-7682";Tend="1469";Tstart="1172";shortTE="F";uid="58a9d104-4be6-41f7-b91b-07079497fc8a"
CABPRJ010002380.1	RepeatMasker	Retroposon?	585180	585892	4286	+	.	ID="RND-1_FAMILY-22";Tend="1689";Tstart="1001";shortTE="F";uid="9e094e45-6ba2-498e-a7be-1ac4ff18f8b4"
CABPRJ010002380.1	RepeatMasker	RC/Helitron	726689	726974	520	+	.	ID="RND-6_FAMILY-27534";Tend="1667";Tstart="1386";shortTE="F";uid="1fa4553f-da95-4f46-af9d-04fb90ae0a12"
CABPRJ010002380.1	RepeatMasker	Unknown	414604	414845	410	+	.	ID="RND-1_FAMILY-104";Tend="1434";Tstart="1200";shortTE="F";uid="b6ffc3b8-f0bf-461f-9041-778e45bc5f5d"
CABPRJ010002380.1	RepeatMasker	DNA	274718	274929	1295	+	.	ID="RND-5_FAMILY-1374";Tend="990";Tstart="769";shortTE="F";uid="c6974d96-245b-4cd6-8142-dd69e8511388"
CABPRJ010002380.1	RepeatMasker	DNA/hAT-Tip100	378227	378519	715	+	.	ID="RND-5_FAMILY-9847";TEgroup="ctg_2380%7CRND-5_FAMILY-9847%7C1";Tend="1464";Tstart="1100";shortTE="T";uid="a7553785-9a85-478c-a006-8723359a212b"
CABPRJ010002380.1	RepeatMasker	Retroposon?	715968	716139	792	+	.	ID="RND-5_FAMILY-4854";Tend="372";Tstart="193";shortTE="F";uid="5fb380ab-9f44-4117-b0da-83078eee291d"
CABPRJ010002380.1	RepeatMasker	RC/Helitron	837781	838163	2258	+	.	ID="RND-6_FAMILY-8589";Tend="1349";Tstart="948";shortTE="F";uid="cd0b7616-6256-4341-94f1-edd84c134b83"
CABPRJ010002380.1	RepeatMasker	Unknown	355436	355702	1596	+	.	ID="RND-1_FAMILY-190";Tend="1216";Tstart="955";shortTE="F";uid="8ef96ecc-7d97-4e39-83ce-532c9386c118"
CABPRJ010002380.1	RepeatMasker	Unknown	106992	107140	457	+	.	ID="RND-6_FAMILY-23275";Tend="1120";Tstart="962";shortTE="F";uid="cab6462b-dc28-4397-969e-f4334096d92a"
CABPRJ010002380.1	RepeatMasker	Retroposon?	470157	470421	742	+	.	ID="RND-1_FAMILY-93";Tend="2432";Tstart="2164";shortTE="F";uid="29b366f0-34d3-4445-b12b-917e153dfffe"
CABPRJ010002380.1	RepeatMasker	Retroposon?	224443	224820	1330	+	.	ID="RND-6_FAMILY-14413";Tend="1363";Tstart="954";shortTE="F";uid="c1c09e68-6ca7-4b80-ab0a-78d900b5d06d"
CABPRJ010002380.1	RepeatMasker	Retroposon?	576727	576998	1461	+	.	ID="RND-5_FAMILY-3149";Tend="1393";Tstart="1111";shortTE="F";uid="58225243-5391-4705-8e7a-5916ef80de02"
CABPRJ010002380.1	RepeatMasker	Unknown	1079317	1079655	826	+	.	ID="RND-4_FAMILY-4132";Tend="1237";Tstart="917";shortTE="F";uid="9ee7c344-7b63-4a1e-a0f9-3f4260d57c4c"
CABPRJ010002380.1	RepeatMasker	DNA/Ginger-1	1113701	1114401	6755	+	.	ID="rnd-1_family-7";Tend="2348";Tstart="721";shortTE="F";uid="f7b63326-a827-4d1c-96d7-e0903497731f"
CABPRJ010002380.1	RepeatMasker	Unknown	83564	84228	817	+	.	ID="RND-6_FAMILY-1246";TEgroup="ctg_2380%7CRND-6_FAMILY-1246%7C1";Tend="1035";Tstart="151";shortTE="T";uid="9c7a6f65-05b9-4a3c-a91a-c9de1359b8cb"
CABPRJ010002380.1	RepeatMasker	Unknown	581436	581845	1955	+	.	ID="RND-6_FAMILY-11785";Tend="1581";Tstart="1193";shortTE="F";uid="740f0796-0f60-4dc0-b663-616506b08847"
CABPRJ010002380.1	RepeatMasker	Retroposon?	1287977	1288246	793	+	.	ID="RND-6_FAMILY-3029";Tend="939";Tstart="663";shortTE="F";uid="db3ae16a-d937-4226-bde8-a0a094f1cf8f"
CABPRJ010002380.1	RepeatMasker	DNA/Ginger-1	37773	38304	791	+	.	ID="RND-2_FAMILY-26";Tend="1828";Tstart="1229";shortTE="F";uid="f3dbfaef-2d49-45d9-a95e-6da64cd46f2e"
CABPRJ010002380.1	RepeatMasker	DNA/Ginger-1	489622	490199	2369	+	.	ID="RND-5_FAMILY-95";Tend="1550";Tstart="947";shortTE="F";uid="9dc10b69-d717-4daf-b014-145290ea079a"
CABPRJ010002380.1	RepeatMasker	Retroposon?	349243	349748	487	+	.	ID="RND-4_FAMILY-241";TEgroup="ctg_2380%7CRND-4_FAMILY-241%7C1";Tend="1741";Tstart="1116";shortTE="F";uid="e9bf3de3-233f-4ac6-8b08-1212f55883b7"
CABPRJ010002380.1	RepeatMasker	DNA/hAT-Tip100	1159941	1160392	2497	+	.	ID="RND-6_FAMILY-8400";Tend="2306";Tstart="1855";shortTE="F";uid="d2304a17-f403-409b-8b08-aef8f75228e8"
CABPRJ010002380.1	RepeatMasker	Retroposon?	665633	665803	488	+	.	ID="RND-6_FAMILY-146";Tend="1092";Tstart="930";shortTE="F";uid="6f82e95b-6e79-4f3a-8483-2b51f5716584"
CABPRJ010002380.1	RepeatMasker	DNA/PIF-ISL2EU	1001963	1002089	690	+	.	ID="RND-5_FAMILY-11793";Tend="1106";Tstart="983";shortTE="F";uid="33082a64-52d9-4274-bc65-0de8a944e003"
CABPRJ010002380.1	RepeatMasker	LINE/L2	171331	171681	594	+	.	ID="RND-6_FAMILY-2921";Tend="1728";Tstart="1382";shortTE="F";uid="4d810a68-83fe-436f-9423-efbed94fb701"
CABPRJ010002380.1	RepeatMasker	Unknown	383407	383755	1856	+	.	ID="RND-5_FAMILY-8117";Tend="1140";Tstart="783";shortTE="F";uid="9e32cb7e-e96e-4c31-a5e6-ad58c6577776"
CABPRJ010002380.1	RepeatMasker	Unknown	578902	579072	452	+	.	ID="RND-6_FAMILY-11785";Tend="1093";Tstart="911";shortTE="F";uid="6a9e6fae-b2cb-4472-8458-55579fce1d00"
CABPRJ010002380.1	RepeatMasker	DNA/Ginger-1	1017166	1018009	2077	+	.	ID="rnd-5_family-95";Tend="1892";Tstart="665";shortTE="F";uid="0265669a-dd93-4cba-b7c6-81731e7a6494"
CABPRJ010002380.1	RepeatMasker	Retroposon?	719117	719252	436	+	.	ID="RND-4_FAMILY-241";Tend="1819";Tstart="1650";shortTE="F";uid="31563dea-0328-4d04-a636-ba2fd114e88c"
CABPRJ010002380.1	RepeatMasker	Unknown	1045163	1045303	414	+	.	ID="RND-5_FAMILY-1296";Tend="1155";Tstart="983";shortTE="F";uid="dcf835ca-4692-4428-b13c-948b9edcf5f7"
CABPRJ010002380.1	RepeatMasker	Unknown	67622	68210	2684	+	.	ID="RND-5_FAMILY-505";Tend="1546";Tstart="910";shortTE="F";uid="1d5c6dc0-5d0d-4386-8351-791eddd5c49f"
CABPRJ010002380.1	RepeatMasker	Retroposon?	960959	961106	689	+	.	ID="RND-4_FAMILY-241";Tend="1791";Tstart="1653";shortTE="F";uid="c2433301-febf-4e2b-8f46-b1c3dbef6ebe"
CABPRJ010002380.1	RepeatMasker	Retroposon?	431186	431869	2720	+	.	ID="RND-1_FAMILY-22";Tend="1691";Tstart="969";shortTE="F";uid="0a7394ae-eef2-48ef-a0e2-c0b842cf4a9f"
CABPRJ010002380.1	RepeatMasker	DNA	1151136	1151421	1126	+	.	ID="RND-6_FAMILY-8590";Tend="1403";Tstart="1087";shortTE="F";uid="4a3fe6c1-7ad6-41df-8f20-496deb96a73f"
CABPRJ010002380.1	RepeatMasker	Retroposon?	158744	158918	716	+	.	ID="RND-5_FAMILY-5072";Tend="2143";Tstart="1966";shortTE="F";uid="df45fcf6-1c07-438c-b00f-fb30b241b95b"
CABPRJ010002380.1	RepeatMasker	DNA/hAT-Tip100	866354	867127	2257	+	.	ID="RND-5_FAMILY-4218";Tend="1363";Tstart="716";shortTE="F";uid="d903b860-6dc1-4acc-88f4-c0a3198e0532"
CABPRJ010002380.1	RepeatMasker	DNA/Ginger-1	127014	127156	439	+	.	ID="RND-5_FAMILY-95";Tend="1145";Tstart="998";shortTE="F";uid="762439f5-6fbd-4b88-8dfa-97e039a000ed"
CABPRJ010002380.1	RepeatMasker	DNA/hAT-hATm	113524	114223	3056	+	.	ID="RND-6_FAMILY-3557";Tend="1546";Tstart="882";shortTE="F";uid="88ca3525-2978-4913-9eab-75bced125cae"
CABPRJ010002380.1	RepeatMasker	Unknown	1301396	1301835	1150	+	.	ID="RND-6_FAMILY-11785";Tend="1586";Tstart="1138";shortTE="F";uid="8fa5887e-947d-4315-af54-2af60d0611f9"
CABPRJ010002380.1	RepeatMasker	DNA/Kolobok-E	464881	465130	1444	+	.	ID="RND-6_FAMILY-5146";Tend="1544";Tstart="1304";shortTE="F";uid="527580c6-e5b6-42bd-9127-6b953d0f0efc"
CABPRJ010002380.1	RepeatMasker	DNA/Sola-1	1184910	1185193	689	+	.	ID="SOLA1-7_AP";Tend="1093";Tstart="827";shortTE="F";uid="e0e89118-2c30-46ec-b185-b231c466c049"
CABPRJ010002380.1	RepeatMasker	DNA	58385	58729	1893	+	.	ID="RND-5_FAMILY-85";Tend="1276";Tstart="931";shortTE="F";uid="4950e687-d004-41e5-be39-899b9884054a"
CABPRJ010002380.1	RepeatMasker	DNA/hAT-Tip100	763013	763193	645	+	.	ID="RND-6_FAMILY-8400";Tend="2284";Tstart="2098";shortTE="F";uid="8bd9b12f-e94e-4ed8-913f-ef1396a11353"
CABPRJ010002380.1	RepeatMasker	DNA/TcMar-Tigger	1244448	1244624	836	+	.	ID="RND-4_FAMILY-5218";Tend="1082";Tstart="902";shortTE="F";uid="79847486-c622-4e7c-857a-e4bb2515a7a9"
CABPRJ010002380.1	RepeatMasker	Unknown	102770	103341	894	+	.	ID="RND-1_FAMILY-104";TEgroup="ctg_2380%7CRND-1_FAMILY-104%7C1";Tend="1498";Tstart="1200";shortTE="F";uid="a730e53d-79bc-40d8-94fe-c23ded968f82"
CABPRJ010002380.1	RepeatMasker	Unknown	80070	80403	1932	+	.	ID="RND-4_FAMILY-1509";Tend="1261";Tstart="929";shortTE="F";uid="3b53cc2f-bfd8-4a1c-a18a-f1bf932cdf9e"
CABPRJ010002380.1	RepeatMasker	DNA/Ginger-1	952573	952736	465	+	.	ID="RND-6_FAMILY-4094";Tend="1239";Tstart="1091";shortTE="F";uid="353d9e1e-f675-4aeb-8eaa-b19e7ec6c6b6"
CABPRJ010002380.1	RepeatMasker	DNA/Kolobok-E	652402	652617	1007	+	.	ID="RND-6_FAMILY-82";Tend="1130";Tstart="905";shortTE="F";uid="dc57ee3b-47b9-46e1-95c8-52df65b04499"
CABPRJ010002380.1	RepeatMasker	Retroposon?	406657	407136	625	+	.	ID="RND-5_FAMILY-3149";TEgroup="ctg_2380%7CRND-5_FAMILY-3149%7C1";Tend="1149";Tstart="966";shortTE="F";uid="72fab0fd-f02e-4056-b943-84ebdb827022"
CABPRJ010002380.1	RepeatMasker	Unknown	157744	158597	582	+	.	ID="RND-6_FAMILY-788";TEgroup="ctg_2380%7CRND-6_FAMILY-788%7C1";Tend="1633";Tstart="752";shortTE="T";uid="6598ad56-1ebb-4d6e-a2b6-5ee18bb881d8"
CABPRJ010002380.1	RepeatMasker	Retroposon?	835370	835653	1017	+	.	ID="RND-5_FAMILY-8932";Tend="1182";Tstart="916";shortTE="F";uid="095c8393-4547-4765-abe1-ac187df66050"
CABPRJ010002380.1	RepeatMasker	DNA/TcMar-Mariner	902666	902919	1471	-	.	ID="MARINER-2_AEC";Tend="1291";Tstart="1029";shortTE="F";uid="3f0575e9-7ed3-469b-9a9a-6f0d17197afd"
CABPRJ010002380.1	RepeatMasker	Retroposon?	361209	361354	568	-	.	ID="RND-1_FAMILY-3";Tend="1542";Tstart="1382";shortTE="F";uid="4d3c97b3-4dea-4d89-9705-a4685ab8dedb"
CABPRJ010002380.1	RepeatMasker	Unknown	83599	83732	568	-	.	ID="RND-6_FAMILY-1985";Tend="1055";Tstart="935";shortTE="F";uid="77157fc3-f4fe-4114-811c-12dbce98da7a"
CABPRJ010002380.1	RepeatMasker	DNA/Ginger-1	676428	676682	602	-	.	ID="RND-4_FAMILY-237";Tend="1708";Tstart="1457";shortTE="F";uid="24275303-22d6-4fb1-864e-9a6446236861"
CABPRJ010002380.1	RepeatMasker	DNA/hAT	301558	301829	1570	-	.	ID="RND-5_FAMILY-6846";Tend="1542";Tstart="1269";shortTE="F";uid="d8d5cdf7-c7a2-4498-8e31-08204e3e6973"
CABPRJ010002380.1	RepeatMasker	DNA/Kolobok-E	274931	275386	2153	-	.	ID="RND-6_FAMILY-13202";Tend="1403";Tstart="937";shortTE="F";uid="088b5310-fa78-4ebc-be82-2ed2891eaa56"
CABPRJ010002380.1	RepeatMasker	DNA	69838	70059	1016	-	.	ID="RND-6_FAMILY-7932";Tend="1644";Tstart="1427";shortTE="F";uid="7a0ec268-4201-475f-9b90-99fc09bb9b38"
CABPRJ010002380.1	RepeatMasker	LINE/R1	73680	73923	963	-	.	ID="RND-6_FAMILY-5575";Tend="1676";Tstart="1429";shortTE="F";uid="5fd8f158-a0f8-4f45-8005-5fb95a088c7f"
CABPRJ010002380.1	RepeatMasker	DNA/hAT-Tip100	5336	5772	2713	-	.	ID="RND-5_FAMILY-158";Tend="1754";Tstart="1320";shortTE="F";uid="fde7ecf3-1af1-41df-adcd-f4849f62166d"
CABPRJ010002380.1	RepeatMasker	DNA/Ginger-1	651241	651455	1023	-	.	ID="RND-5_FAMILY-5114";Tend="1374";Tstart="1159";shortTE="F";uid="25539d76-80f4-4fbb-bc84-e8ba9c0a2aba"
CABPRJ010002380.1	RepeatMasker	DNA	368183	368614	1248	-	.	ID="TTAA2B_AP";Tend="424";Tstart="2";shortTE="F";uid="9d455027-07ba-41f9-b4f2-f894839d6b0a"
CABPRJ010002380.1	RepeatMasker	DNA/Ginger-2	679829	682255	5961	-	.	ID="RND-6_FAMILY-575";Tend="2342";Tstart="7";shortTE="F";uid="631351ee-f2b6-4004-8c6b-8bf255639cee"
CABPRJ010002380.1	RepeatMasker	DNA/MULE-MuDR	991227	991369	776	-	.	ID="RND-6_FAMILY-7584";Tend="1625";Tstart="1480";shortTE="F";uid="58fcadcc-0c78-4a47-b1b8-faa1a53d6452"
CABPRJ010002380.1	RepeatMasker	DNA/Kolobok-E	1288028	1288534	679	-	.	ID="rnd-6_family-22761";TEgroup="ctg_2380%7Crnd-6_family-22761%7C1";Tend="1263";Tstart="642";shortTE="F";uid="f8e30c7b-ea19-4692-ac35-4309c3300ecb"
CABPRJ010002380.1	RepeatMasker	DNA/Ginger-1	954470	954690	791	-	.	ID="rnd-6_family-10080";Tend="1233";Tstart="1012";shortTE="F";uid="19609aa1-141b-4a4d-891c-b1b30ab1000e"
CABPRJ010002380.1	RepeatMasker	Unknown	1328288	1328511	676	-	.	ID="RND-6_FAMILY-889";Tend="733";Tstart="561";shortTE="F";uid="27513e77-ba01-4a02-a758-488749bbb5c2"
CABPRJ010002380.1	RepeatMasker	DNA	934570	934688	477	-	.	ID="RND-6_FAMILY-12379";Tend="1028";Tstart="918";shortTE="F";uid="d07f0222-6a41-4076-978c-c12d53118450"
CABPRJ010002380.1	RepeatMasker	Unknown	1303311	1303649	1501	-	.	ID="RND-5_FAMILY-4780";Tend="1541";Tstart="1206";shortTE="F";uid="fd4ac417-0635-4ffd-94b8-2d4de2c1a482"
CABPRJ010002380.1	RepeatMasker	Unknown	1027356	1027686	1302	-	.	ID="RND-6_FAMILY-3236";Tend="1283";Tstart="948";shortTE="F";uid="6aa09c5f-fb98-4e4f-a418-97fcb539b067"
CABPRJ010002380.1	RepeatMasker	DNA	510537	511130	1991	-	.	ID="RND-1_FAMILY-123";Tend="1743";Tstart="935";shortTE="F";uid="cd491e77-f90d-4988-af0f-9f24f68e2351"
CABPRJ010002380.1	RepeatMasker	Unknown	878800	879049	986	-	.	ID="RND-6_FAMILY-11785";Tend="1461";Tstart="1189";shortTE="F";uid="11cc7498-b7e1-4bd0-a51e-519b2142e9c0"
CABPRJ010002380.1	RepeatMasker	Retroposon?	1232724	1233009	1716	-	.	ID="RND-5_FAMILY-5072";Tend="1193";Tstart="912";shortTE="F";uid="683eaa0e-cfb6-4517-a5b0-2a7d7353d75c"
CABPRJ010002380.1	RepeatMasker	DNA/Ginger-1	816284	816802	3182	-	.	ID="rnd-1_family-58";Tend="2492";Tstart="1748";shortTE="F";uid="e6e0a0ac-9f2e-4e31-8954-3a0abf6bf455"
CABPRJ010002380.1	RepeatMasker	Unknown	452813	453058	973	-	.	ID="RND-6_FAMILY-30469";Tend="1473";Tstart="1202";shortTE="F";uid="13312bfe-7426-4562-afd7-efd234398b64"
CABPRJ010002380.1	RepeatMasker	LINE/RTE-BovB	100967	101258	922	-	.	ID="RND-6_FAMILY-5434";Tend="1505";Tstart="1151";shortTE="F";uid="26411a88-8375-4d7b-b497-21596144f8e5"
CABPRJ010002380.1	RepeatMasker	DNA/Kolobok-E	586564	586856	1007	-	.	ID="RND-5_FAMILY-2381";Tend="2218";Tstart="1907";shortTE="F";uid="249c979e-6c7b-436f-904a-742b3ae25353"
CABPRJ010002380.1	RepeatMasker	DNA/TcMar-Mariner	136896	138151	6963	-	.	ID="MARINER-25_SIN";Tend="1324";Tstart="1";shortTE="F";uid="3f7dfb3f-3ea4-4201-9cab-7654f67407da"
CABPRJ010002380.1	RepeatMasker	DNA	684050	684253	602	-	.	ID="rnd-6_family-12379";Tend="1367";Tstart="1187";shortTE="F";uid="8f31b6b3-6817-4498-a817-868cdfb0b677"
CABPRJ010002380.1	RepeatMasker	DNA	603595	603958	1040	-	.	ID="RND-5_FAMILY-85";Tend="1453";Tstart="1126";shortTE="F";uid="03d3fb22-fdb5-4349-be6e-2a24d2c73e06"
CABPRJ010002380.1	RepeatMasker	Unknown	792068	792228	608	-	.	ID="RND-6_FAMILY-4955";Tend="1038";Tstart="879";shortTE="F";uid="46843c6b-c791-44f3-a222-95845113e4fb"
CABPRJ010002380.1	RepeatMasker	LINE/R1	154210	154666	1328	-	.	ID="RND-6_FAMILY-16872";Tend="1408";Tstart="941";shortTE="F";uid="ac9e9a23-efc8-4192-925b-e6a9e6a60364"
CABPRJ010002380.1	RepeatMasker	DNA/TcMar-Tc1	561181	561299	485	-	.	ID="MARINER-N22_AG";Tend="197";Tstart="78";shortTE="F";uid="793200c3-a15a-4528-b9c6-07fb6c486e5a"
CABPRJ010002380.1	RepeatMasker	Retroposon?	1149307	1149496	1217	-	.	ID="RND-4_FAMILY-241";Tend="1795";Tstart="1605";shortTE="F";uid="81ca3144-b8f0-457c-b25d-515b9dcc7ca7"
CABPRJ010002380.1	RepeatMasker	DNA/hAT-Tip100	19156	19714	3046	-	.	ID="RND-6_FAMILY-7682";Tend="1042";Tstart="472";shortTE="F";uid="8f04edda-aa03-4dc7-9fc7-f4f75156f03b"
CABPRJ010002380.1	RepeatMasker	Retroposon?	678620	678901	709	-	.	ID="RND-4_FAMILY-241";Tend="1286";Tstart="1020";shortTE="F";uid="050f6599-cf51-4610-8e19-5d9a212f185f"
CABPRJ010002380.1	RepeatMasker	DNA	74382	74482	534	-	.	ID="DNA8-77_AP";Tend="1252";Tstart="1145";shortTE="F";uid="04eed111-3b0f-4280-868c-ea6187b14c67"
CABPRJ010002380.1	RepeatMasker	DNA/Ginger-1	340085	340482	1888	-	.	ID="RND-4_FAMILY-318";Tend="2412";Tstart="1970";shortTE="F";uid="248eb827-7f19-438c-91b0-21154bfac965"
CABPRJ010002380.1	RepeatMasker	DNA/MULE-MuDR	69376	69734	1494	-	.	ID="RND-5_FAMILY-11146";Tend="1343";Tstart="855";shortTE="F";uid="0e108e5b-8c48-434b-b136-ff095fb1b0e5"
CABPRJ010002380.1	RepeatMasker	DNA/TcMar-Mariner	671305	671434	440	-	.	ID="NMAR-2_HMEL";Tend="150";Tstart="15";shortTE="F";uid="82e0b262-7163-4e64-af49-b9069c8eeec3"
CABPRJ010002380.1	RepeatMasker	Unknown	484498	484715	1172	-	.	ID="RND-1_FAMILY-63";Tend="1458";Tstart="1253";shortTE="F";uid="917e84c0-5213-4378-8565-604b218d4b53"
CABPRJ010002380.1	RepeatMasker	DNA	984013	984165	430	-	.	ID="DNA4-1_AP";Tend="802";Tstart="648";shortTE="F";uid="584295d1-7c21-463c-aab5-0554d39715e4"
CABPRJ010002380.1	RepeatMasker	DNA	1177267	1177502	579	-	.	ID="RND-6_FAMILY-7910";Tend="1259";Tstart="1057";shortTE="F";uid="12d1bf12-f9f5-4478-95b2-382fff0314c8"
CABPRJ010002380.1	RepeatMasker	DNA/Kolobok-E	556520	556854	1329	-	.	ID="RND-6_FAMILY-82";Tend="1543";Tstart="1176";shortTE="F";uid="0ff77f3a-7455-4850-816a-951150e886d0"
CABPRJ010002380.1	RepeatMasker	Retroposon?	4519	4820	610	-	.	ID="RND-4_FAMILY-550";Tend="1187";Tstart="890";shortTE="F";uid="ffd38e45-55db-4e29-a063-7248f8f8c533"
CABPRJ010002380.1	RepeatMasker	Unknown	1078132	1078350	886	-	.	ID="RND-5_FAMILY-10274";Tend="1121";Tstart="897";shortTE="F";uid="3a689d5e-8ca2-4280-818e-cfc9085025c7"
CABPRJ010002380.1	RepeatMasker	Unknown	1327689	1328110	1964	-	.	ID="RND-6_FAMILY-889";Tend="1216";Tstart="755";shortTE="F";uid="45ae1861-34ca-497e-9e5d-fb882cdca0f3"
CABPRJ010002380.1	RepeatMasker	DNA/Kolobok-E	685561	685816	1286	-	.	ID="RND-5_FAMILY-2428";Tend="1569";Tstart="1320";shortTE="F";uid="2b3786c0-5baa-46fb-aafb-5518416c8f60"
CABPRJ010002380.1	RepeatMasker	DNA	604510	605016	1950	-	.	ID="RND-6_FAMILY-55343";TEgroup="ctg_2380%7CRND-6_FAMILY-55343%7C1";Tend="1722";Tstart="924";shortTE="F";uid="abfb6bc0-2ab9-471d-aca6-38329642b359"
CABPRJ010002380.1	RepeatMasker	LINE/R1	95239	95430	730	-	.	ID="RND-6_FAMILY-16872";Tend="1281";Tstart="1093";shortTE="F";uid="4dbd2a5c-cfe0-42e6-b904-57d45e13b8dc"
CABPRJ010002380.1	RepeatMasker	DNA/hAT-hAT19	357069	357224	454	-	.	ID="RND-5_FAMILY-4782";Tend="1325";Tstart="1152";shortTE="F";uid="aaac8a7d-2edd-48d4-be90-f6fd4a527565"
CABPRJ010002380.1	RepeatMasker	Retroposon?	713499	713980	3075	-	.	ID="RND-6_FAMILY-146";Tend="1455";Tstart="958";shortTE="F";uid="ae8cab7d-2363-4f9d-aa88-134ca111343b"
CABPRJ010002380.1	RepeatMasker	DNA/hAT-Tip100	1226741	1227404	2851	-	.	ID="RND-5_FAMILY-4652";Tend="1402";Tstart="693";shortTE="F";uid="55b96f7b-c806-43f5-b57f-44b922853542"
CABPRJ010002380.1	RepeatMasker	Retroposon?	633637	634181	1215	-	.	ID="RND-6_FAMILY-1973";Tend="1225";Tstart="662";shortTE="F";uid="9a5f560f-7674-4c11-9104-8e7ec9e406ce"
CABPRJ010002380.1	RepeatMasker	LINE/Penelope	647781	648629	5016	-	.	ID="RND-5_FAMILY-640";Tend="2281";Tstart="1436";shortTE="F";uid="accfbf48-d14a-497c-a6c7-cf3e21098ede"
CABPRJ010002380.1	RepeatMasker	Unknown	480109	480209	600	-	.	ID="RND-5_FAMILY-72";Tend="1044";Tstart="943";shortTE="F";uid="6c578e0d-9d70-4e0b-a283-c565f03bd7a0"
CABPRJ010002380.1	RepeatMasker	DNA/Ginger-1	585597	585950	1034	-	.	ID="RND-6_FAMILY-406";Tend="937";Tstart="615";shortTE="F";uid="d307cdd3-b2ad-4dc8-bc58-9447af7c2b67"
CABPRJ010002380.1	RepeatMasker	LINE/Penelope	645757	645908	697	-	.	ID="RND-1_FAMILY-80";Tend="937";Tstart="787";shortTE="F";uid="d2290d84-51e8-45ac-b7c0-d1649d7cc2d7"
CABPRJ010002380.1	RepeatMasker	Retroposon?	872959	873881	2557	-	.	ID="RND-5_FAMILY-7401";Tend="1881";Tstart="796";shortTE="F";uid="00377ea8-4390-40b8-b4d6-331a067c53b7"
CABPRJ010002380.1	RepeatMasker	DNA/hAT-Charlie	416831	416978	826	-	.	ID="RND-5_FAMILY-2237";Tend="1114";Tstart="972";shortTE="F";uid="a8af4547-9729-4c5b-b93f-a9b516df6f5c"
CABPRJ010002380.1	RepeatMasker	DNA/hAT-hAT19	66281	66444	625	-	.	ID="RND-5_FAMILY-2790";Tend="1476";Tstart="1325";shortTE="F";uid="068f144b-651a-4488-a829-ca6a11cbcfce"
CABPRJ010002380.1	RepeatMasker	Retroposon?	43937	44069	449	-	.	ID="RND-1_FAMILY-93";Tend="1359";Tstart="1042";shortTE="F";uid="c9301335-c07e-4e59-8a8a-7cac326ba46b"
CABPRJ010002380.1	RepeatMasker	DNA/TcMar-Mariner	648630	649523	2639	-	.	ID="mariner-2_aec";Tend="1291";Tstart="1";shortTE="F";uid="973dbe36-187d-4b5e-aa3d-830570c670b1"
CABPRJ010002380.1	RepeatMasker	DNA	848699	848912	493	-	.	ID="RND-4_FAMILY-1204";Tend="987";Tstart="799";shortTE="F";uid="d428a8f0-b083-4418-8b34-af529f5e373d"
CABPRJ010002380.1	RepeatMasker	DNA/Kolobok-E	602721	603095	1836	-	.	ID="RND-1_FAMILY-28";Tend="1243";Tstart="875";shortTE="F";uid="1b190be2-8058-4752-933b-39609c718a7b"
CABPRJ010002380.1	RepeatMasker	Retroposon?	533373	533732	2006	-	.	ID="RND-5_FAMILY-3149";Tend="1392";Tstart="1024";shortTE="F";uid="9e62dee1-efef-4afb-857e-4570a83d15e3"
CABPRJ010002380.1	RepeatMasker	Retroposon?	90883	91641	4595	-	.	ID="RND-1_FAMILY-1";Tend="1750";Tstart="967";shortTE="F";uid="b5fda614-fb12-4fe8-a263-36e018ec9a6d"
CABPRJ010002380.1	RepeatMasker	DNA/hAT	123487	123754	1527	-	.	ID="RND-5_FAMILY-6846";Tend="1533";Tstart="1268";shortTE="F";uid="3b61b091-2b44-43bd-a80f-b3318a0e9e02"
CABPRJ010002380.1	RepeatMasker	DNA/Ginger-1	1268721	1269233	1304	-	.	ID="RND-5_FAMILY-95";Tend="1572";Tstart="1043";shortTE="F";uid="4f708cd4-42d3-4308-b012-f807dcc056e2"
CABPRJ010002380.1	RepeatMasker	Retroposon?	469701	469801	501	-	.	ID="RND-5_FAMILY-8932";Tend="1026";Tstart="922";shortTE="F";uid="39ff32df-d79d-4ed9-978e-89fef22f886a"
CABPRJ010002380.1	RepeatMasker	DNA/hAT-hAT19	443022	443214	490	-	.	ID="DNA8-64B_AP";Tend="191";Tstart="1";shortTE="F";uid="de4f673c-fc3f-43e7-9606-74fcfcb38a87"
CABPRJ010002380.1	RepeatMasker	DNA/Ginger-1	411636	412159	2450	-	.	ID="RND-5_FAMILY-5114";Tend="1917";Tstart="1345";shortTE="F";uid="a79efe0e-c790-4966-9ddb-4a22014780c5"
CABPRJ010002380.1	RepeatMasker	DNA	966340	966503	572	-	.	ID="RND-6_FAMILY-15871";Tend="1243";Tstart="1092";shortTE="F";uid="c5a9e4c6-d1b1-4dba-8516-b4a19f2e1685"
CABPRJ010002380.1	RepeatMasker	DNA/Ginger-2	287561	287919	603	-	.	ID="GINGER2-N1_AP";Tend="1031";Tstart="694";shortTE="F";uid="5be0c7d9-56ef-4e00-8715-03a0586beaa5"
CABPRJ010002380.1	RepeatMasker	DNA/hAT-hAT19	814827	815012	871	-	.	ID="RND-5_FAMILY-4782";Tend="1456";Tstart="1272";shortTE="F";uid="fede5349-2a30-4b39-a844-9746e58687b2"
CABPRJ010002380.1	RepeatMasker	Unknown	589540	590007	3004	-	.	ID="RND-1_FAMILY-189";Tend="1394";Tstart="944";shortTE="F";uid="c8afcf10-5a62-4555-a59e-b53431c252f3"
CABPRJ010002380.1	RepeatMasker	Retroposon?	1184289	1184547	1187	-	.	ID="RND-5_FAMILY-7401";Tend="1188";Tstart="892";shortTE="F";uid="98090b9c-479c-4bda-b7fa-280364f6f447"
CABPRJ010002380.1	RepeatMasker	Retroposon?	399871	400067	616	-	.	ID="RND-6_FAMILY-3029";Tend="1918";Tstart="1711";shortTE="F";uid="1f34e8da-42fc-402a-9009-2158048d81b7"
CABPRJ010002380.1	RepeatMasker	DNA	363966	364724	4102	-	.	ID="RND-6_FAMILY-55343";Tend="1721";Tstart="927";shortTE="F";uid="60039f7e-bf19-43b0-a887-f9f48073df27"
CABPRJ010002380.1	RepeatMasker	DNA/Ginger-1	875840	875995	487	-	.	ID="RND-5_FAMILY-5114";Tend="1942";Tstart="1791";shortTE="F";uid="62ea8c5a-bda5-4b90-acdc-d117eb627ead"
CABPRJ010002380.1	RepeatMasker	DNA/Ginger-1	1233896	1234296	465	-	.	ID="RND-5_FAMILY-95";Tend="1645";Tstart="1190";shortTE="F";uid="91add973-9daa-4760-8526-9b64b6797cb5"
CABPRJ010002380.1	RepeatMasker	DNA	514620	514918	443	-	.	ID="ttaa18_ap";TEgroup="ctg_2380%7Cttaa18_ap%7C1";Tend="545";Tstart="218";shortTE="F";uid="d9cd6370-40fd-4852-ba2e-fec9caf23dd1"
CABPRJ010002380.1	RepeatMasker	DNA/Ginger-1	1110440	1110840	1980	-	.	ID="RND-6_FAMILY-263";Tend="1366";Tstart="979";shortTE="F";uid="1976f696-87b8-4641-8035-486d735ac2a6"
CABPRJ010002380.1	RepeatMasker	RC/Helitron	445096	445373	494	-	.	ID="RND-6_FAMILY-27534";Tend="1660";Tstart="1385";shortTE="F";uid="d3b01743-7d79-46e9-b694-dc7b85574546"
CABPRJ010002380.1	RepeatMasker	DNA/Ginger-1	930751	931255	2832	-	.	ID="RND-1_FAMILY-12";Tend="1444";Tstart="927";shortTE="F";uid="f45319e8-505d-471a-83eb-1178e12ce0d7"
CABPRJ010002380.1	RepeatMasker	LINE/L2	1283102	1283971	1387	-	.	ID="RND-6_FAMILY-6525";Tend="1433";Tstart="607";shortTE="F";uid="764af6e7-0f0a-4741-aa4f-1e6bbf0ca748"
CABPRJ010002380.1	RepeatMasker	DNA/hAT-Charlie	1279938	1280285	1009	-	.	ID="RND-5_FAMILY-2808";TEgroup="ctg_2380%7CRND-5_FAMILY-2808%7C1";Tend="1367";Tstart="743";shortTE="F";uid="7d5d8aeb-d4e3-49fa-997b-764093141559"
CABPRJ010002380.1	RepeatMasker	RC/Helitron	1272755	1273358	3249	-	.	ID="RND-5_FAMILY-2198";Tend="1553";Tstart="938";shortTE="F";uid="1fd3ed85-4b1b-4d8c-b2d7-29564bc21a94"
CABPRJ010002380.1	RepeatMasker	Retroposon?	429591	429698	417	-	.	ID="RND-1_FAMILY-3";Tend="1216";Tstart="1073";shortTE="F";uid="16b94c40-d792-42d3-bde3-6e5b77e0f3b0"
CABPRJ010002380.1	RepeatMasker	LINE/CR1	503310	503414	549	-	.	ID="RND-5_FAMILY-5803";Tend="1535";Tstart="1424";shortTE="F";uid="e4ffef89-6422-4618-a8ca-694bef893481"
CABPRJ010002380.1	RepeatMasker	Retroposon?	1124392	1124566	678	-	.	ID="RND-5_FAMILY-8932";Tend="1250";Tstart="1101";shortTE="F";uid="338eff37-5bd0-4f6f-bf80-77fcd62f5be4"
CABPRJ010002380.1	RepeatMasker	DNA/Kolobok-E	453530	453636	681	-	.	ID="RND-6_FAMILY-13202";Tend="1287";Tstart="1170";shortTE="F";uid="927ce3fc-a777-4549-81b8-d0ea7f0d5a47"
CABPRJ010002380.1	RepeatMasker	Retroposon?	9518	9738	1017	-	.	ID="RND-5_FAMILY-8932";Tend="1346";Tstart="1074";shortTE="F";uid="58ef2e32-5671-4919-a287-645353e0c862"
CABPRJ010002380.1	RepeatMasker	DNA/hAT-Tip100	49287	49524	852	-	.	ID="RND-6_FAMILY-1934";Tend="1026";Tstart="776";shortTE="F";uid="a32532f8-50bb-4610-bb73-cab00e183fc5"
CABPRJ010002380.1	RepeatMasker	DNA/Ginger-1	267991	268174	713	-	.	ID="RND-2_FAMILY-26";Tend="1764";Tstart="1549";shortTE="F";uid="7e7db346-9089-4843-9e06-d19732c24602"
CABPRJ010002380.1	RepeatMasker	DNA	1190738	1193036	4967	-	.	ID="RND-6_FAMILY-5102";Tend="2199";Tstart="54";shortTE="F";uid="23143a0a-116f-4e5b-a85d-bf34041fac44"
CABPRJ010002380.1	RepeatMasker	DNA/hAT-Charlie	772851	773448	3739	-	.	ID="RND-5_FAMILY-753";Tend="2041";Tstart="1450";shortTE="F";uid="21a42650-0ed6-4b9a-ad4b-32f368c12b78"
CABPRJ010002380.1	RepeatMasker	DNA	1041372	1041552	532	-	.	ID="RND-6_FAMILY-12379";Tend="1345";Tstart="1162";shortTE="F";uid="e9b71fa4-8bd1-4a9f-bfe4-a0f2259c221b"
CABPRJ010002380.1	RepeatMasker	Retroposon?	405247	405861	2938	-	.	ID="RND-6_FAMILY-5185";Tend="2039";Tstart="1413";shortTE="F";uid="7d0b4430-49f7-4eff-8572-f183469789d9"
CABPRJ010002380.1	RepeatMasker	DNA/Kolobok-E	342942	343193	787	-	.	ID="RND-6_FAMILY-29296";Tend="1804";Tstart="1577";shortTE="F";uid="33f017b2-38cf-4436-a6cc-95a0a6efbff9"
CABPRJ010002380.1	RepeatMasker	Unknown	1335130	1335441	791	-	.	ID="RND-5_FAMILY-542";Tend="706";Tstart="352";shortTE="F";uid="6eedc1a3-48c7-42f4-b918-78f234dc5c2e"
CABPRJ010002380.1	RepeatMasker	Retroposon?	108383	108587	479	-	.	ID="RND-5_FAMILY-8932";Tend="1310";Tstart="1121";shortTE="F";uid="8270ceb5-8ceb-4e75-99d0-5b8590ba2045"
CABPRJ010002380.1	RepeatMasker	Unknown	974664	974814	532	-	.	ID="RND-6_FAMILY-5446";Tend="1546";Tstart="1369";shortTE="F";uid="fa7413f4-1812-4d03-8af6-58e716a19d5e"
CABPRJ010002380.1	RepeatMasker	DNA/Ginger-1	1255996	1256599	2776	-	.	ID="rnd-6_family-263";Tend="1892";Tstart="978";shortTE="F";uid="04c4a8d5-f0ad-4b4a-a376-082a60e1c07a"
CABPRJ010002380.1	RepeatMasker	Unknown	15446	16186	2594	-	.	ID="RND-6_FAMILY-3898";Tend="1298";Tstart="547";shortTE="F";uid="29a907e4-9a76-418d-a10c-ebd9b8d103d1"
CABPRJ010002380.1	RepeatMasker	Retroposon?	96649	96790	818	-	.	ID="RND-4_FAMILY-550";Tend="1083";Tstart="936";shortTE="F";uid="67b7decb-f34e-4ac5-ad2a-2a03ae79263e"
CABPRJ010002380.1	RepeatMasker	DNA	215709	216145	1285	-	.	ID="TTAA5_AP";Tend="442";Tstart="1";shortTE="F";uid="22590591-9dc0-4c10-adae-8615723b857e"
CABPRJ010002380.1	RepeatMasker	DNA/Kolobok-E	457082	457545	2422	-	.	ID="RND-6_FAMILY-13202";Tend="1407";Tstart="947";shortTE="F";uid="de93cd22-67a8-4751-80e4-79440a18d135"
CABPRJ010002380.1	RepeatMasker	Retroposon?	830545	830757	704	-	.	ID="RND-5_FAMILY-8932";Tend="1067";Tstart="859";shortTE="F";uid="32d259a8-0eb2-4698-940c-5b0b9970fa04"
CABPRJ010002380.1	RepeatMasker	DNA/Ginger-1	448742	448954	688	-	.	ID="rnd-2_family-26";Tend="1160";Tstart="784";shortTE="F";uid="9695b86b-f7d9-4b69-982f-1c24fae7e5c4"
CABPRJ010002380.1	RepeatMasker	DNA/Kolobok-E	237866	238517	4324	-	.	ID="RND-1_FAMILY-28";Tend="1625";Tstart="949";shortTE="F";uid="ab0b4033-0c16-4117-9e61-994f1fca13b6"
CABPRJ010002380.1	RepeatMasker	Unknown	423445	423658	1165	-	.	ID="RND-6_FAMILY-57368";Tend="1098";Tstart="903";shortTE="F";uid="06418193-c670-4615-a197-a6bdbe484136"
CABPRJ010002380.1	RepeatMasker	DNA/Ginger-1	464737	464911	743	-	.	ID="RND-6_FAMILY-10080";Tend="1181";Tstart="1010";shortTE="F";uid="21e03aed-86c2-4540-96b9-3fc93cb9ab02"
CABPRJ010002380.1	RepeatMasker	DNA/hAT-Tip100	1131736	1131889	626	-	.	ID="RND-5_FAMILY-4652";Tend="691";Tstart="540";shortTE="F";uid="515cffb4-707e-481a-a1fe-5dfd39da7f59"
CABPRJ010002380.1	RepeatMasker	DNA/Ginger-2	541438	541774	681	-	.	ID="RND-5_FAMILY-3791";Tend="1249";Tstart="949";shortTE="F";uid="76049e1c-7453-405e-93fc-d8004f3a27cb"
CABPRJ010002380.1	RepeatMasker	Unknown	981191	981547	1025	-	.	ID="RND-2_FAMILY-88";Tend="1342";Tstart="947";shortTE="F";uid="0f4237d0-16d2-4b89-8e8b-f850968b0a90"
CABPRJ010002380.1	RepeatMasker	RC/Helitron	720630	721001	2026	-	.	ID="RND-5_FAMILY-2198";Tend="1461";Tstart="938";shortTE="F";uid="121da324-6be4-43c3-8227-632e9637d8fa"
CABPRJ010002380.1	RepeatMasker	DNA/Maverick	1315809	1316124	487	-	.	ID="POLINTON-3_TC";Tend="7459";Tstart="7143";shortTE="F";uid="150d94e9-23d6-4dfd-a92f-a4c6ee419ba2"
CABPRJ010002380.1	RepeatMasker	DNA/Ginger-1	1066443	1068013	8397	-	.	ID="RND-1_FAMILY-7";Tend="2514";Tstart="881";shortTE="F";uid="cfb2a04e-dadf-41cc-ae50-4743cf2551e7"
CABPRJ010002380.1	RepeatMasker	LINE/I-Jockey	1236032	1236332	619	-	.	ID="RND-5_FAMILY-11313";Tend="1133";Tstart="824";shortTE="F";uid="c18b1dcd-9ed9-4286-9bf8-0f16bff70577"
CABPRJ010002380.1	RepeatMasker	Unknown	176222	176422	988	-	.	ID="RND-1_FAMILY-63";Tend="1241";Tstart="1038";shortTE="F";uid="2b7d25e7-3bdf-4d9b-bebc-c7e98f126e58"
CABPRJ010002380.1	RepeatMasker	Retroposon?	99403	99616	429	-	.	ID="RND-4_FAMILY-241";Tend="1110";Tstart="876";shortTE="F";uid="6b96fcc2-e492-484d-88b0-68dc2c06e273"
CABPRJ010002380.1	RepeatMasker	DNA/Ginger-1	1124731	1124930	633	-	.	ID="RND-6_FAMILY-35072";Tend="1199";Tstart="989";shortTE="F";uid="5ad0c290-529f-4ad9-814a-142cf62dab40"
CABPRJ010002380.1	RepeatMasker	DNA/Ginger-1	25110	25544	1440	-	.	ID="RND-2_FAMILY-26";Tend="1161";Tstart="699";shortTE="F";uid="08a1694a-9e52-49e9-8d93-1a40684731e4"
CABPRJ010002380.1	RepeatMasker	DNA/hAT-Tip100	988434	988697	437	-	.	ID="RND-6_FAMILY-9406";TEgroup="ctg_2380%7CRND-6_FAMILY-9406%7C1";Tend="1080";Tstart="943";shortTE="F";uid="2bc153ab-23ff-4f78-ab40-fb671b7578b5"
CABPRJ010002380.1	RepeatMasker	Retroposon?	1294136	1294581	1159	-	.	ID="RND-6_FAMILY-5185";Tend="1487";Tstart="658";shortTE="F";uid="cf8cc10e-d460-4374-8782-8fcaee6861e0"
CABPRJ010002380.1	RepeatMasker	Retroposon?	639289	639462	1727	-	.	ID="RND-5_FAMILY-8932";Tend="1327";Tstart="1006";shortTE="F";uid="12ce881f-7612-463e-b3c5-88bdd21fd7d7"
CABPRJ010002380.1	RepeatMasker	Unknown	525374	526218	4012	-	.	ID="RND-5_FAMILY-3938";TEgroup="ctg_2380%7CRND-5_FAMILY-3938%7C1";Tend="1557";Tstart="872";shortTE="F";uid="d803c718-33bb-428e-b50c-442cc80ab5f8"
CABPRJ010002380.1	RepeatMasker	DNA	900234	900384	464	-	.	ID="RND-6_FAMILY-8590";Tend="1428";Tstart="1288";shortTE="F";uid="5d1556bf-fb63-4708-b644-5ce5169a91c0"
CABPRJ010002380.1	RepeatMasker	DNA/Ginger-1	84098	84615	2288	-	.	ID="rnd-6_family-406";Tend="1115";Tstart="652";shortTE="F";uid="f6adc9ac-dcbb-4e96-8d42-6562276d345e"
CABPRJ010002380.1	RepeatMasker	DNA/TcMar-Mariner	1025542	1026764	4071	-	.	ID="MARINER-25_SIN";Tend="1324";Tstart="1";shortTE="F";uid="75f3f5a4-3d0f-4f77-bac4-44c5e2da0012"
CABPRJ010002380.1	RepeatMasker	DNA/Kolobok-E	612083	612794	2530	-	.	ID="RND-5_FAMILY-3481";Tend="1655";Tstart="945";shortTE="F";uid="08d535b0-3e5d-43ff-bacb-3f58c40a1e14"
CABPRJ010002380.1	RepeatMasker	Retroposon?	878162	878410	1263	-	.	ID="RND-1_FAMILY-35";Tend="1998";Tstart="1751";shortTE="F";uid="4ff9dda2-291b-4322-ac49-efc1f33677d0"
CABPRJ010002380.1	RepeatMasker	DNA	1153073	1153744	649	-	.	ID="RND-6_FAMILY-7932";TEgroup="ctg_2380%7CRND-6_FAMILY-7932%7C4";Tend="1760";Tstart="1437";shortTE="F";uid="8cdd7cb6-971f-4607-a635-b27e703cfea1"
CABPRJ010002380.1	RepeatMasker	Unknown	285045	285235	1187	-	.	ID="RND-6_FAMILY-11643";Tend="1296";Tstart="1111";shortTE="F";uid="fbbcaf28-74e4-4fc0-8583-541149a413a0"
CABPRJ010002380.1	RepeatMasker	LINE/Penelope	649524	650186	4239	-	.	ID="RND-1_FAMILY-129";Tend="1378";Tstart="717";shortTE="F";uid="d83ddde5-444f-48cc-8af6-27cf1eef8a56"
CABPRJ010002380.1	RepeatMasker	LINE/RTE-BovB	765591	765913	1263	-	.	ID="RND-1_FAMILY-79";Tend="1756";Tstart="1425";shortTE="F";uid="aa1ada7c-09b4-4647-8884-a7e10c9408f2"
CABPRJ010002380.1	RepeatMasker	DNA/hAT-Tip100	1091219	1091500	1517	-	.	ID="RND-4_FAMILY-1424";Tend="1217";Tstart="946";shortTE="F";uid="2b164297-9572-43ae-b3bf-c09f1ae53780"
CABPRJ010002380.1	RepeatMasker	DNA/hAT-Charlie	12246	12409	519	-	.	ID="RND-5_FAMILY-1599";Tend="1274";Tstart="1092";shortTE="F";uid="5db4d21f-2d9c-4851-a6ac-4e9d3cd568c8"
CABPRJ010002380.1	RepeatMasker	Retroposon?	1300104	1300235	515	-	.	ID="RND-5_FAMILY-3149";Tend="1373";Tstart="1242";shortTE="F";uid="079d2381-40f3-4e46-b725-84b672e8a6de"
CABPRJ010002380.1	RepeatMasker	DNA/Ginger-1	1234290	1234781	2696	-	.	ID="RND-1_FAMILY-12";Tend="1488";Tstart="954";shortTE="F";uid="7be9c666-15e3-4b34-904f-760918aff586"
CABPRJ010002380.1	RepeatMasker	DNA/Kolobok-E	615796	616483	4004	-	.	ID="rnd-1_family-28";Tend="1624";Tstart="945";shortTE="F";uid="899ffd1b-4bd3-4a30-9506-af693b92ca3f"
CABPRJ010002380.1	RepeatMasker	DNA/hAT	548090	548395	1085	-	.	ID="RND-6_FAMILY-2017";Tend="1324";Tstart="1004";shortTE="F";uid="4389ff91-2f18-4227-a4d5-5275d36d3fa7"
CABPRJ010002380.1	RepeatMasker	DNA/hAT-Blackjack	1218281	1218384	412	-	.	ID="RND-5_FAMILY-3955";Tend="993";Tstart="890";shortTE="F";uid="1c20cf45-48d9-4592-a56c-475d70875e9c"
CABPRJ010002380.1	RepeatMasker	Retroposon?	1111150	1111289	547	-	.	ID="RND-4_FAMILY-241";Tend="1792";Tstart="1653";shortTE="F";uid="82c58430-2fef-4552-8720-13e556c73274"
CABPRJ010002380.1	RepeatMasker	Retroposon?	1108305	1108699	1462	-	.	ID="RND-5_FAMILY-3149";Tend="1331";Tstart="899";shortTE="F";uid="c8d01ceb-5fea-4b04-93ac-0152d711caf0"
CABPRJ010002380.1	RepeatMasker	Unknown	565076	565318	2012	-	.	ID="RND-1_FAMILY-241";Tend="1123";Tstart="884";shortTE="F";uid="276b7021-8729-47e9-9ed7-ffa7d416296e"
CABPRJ010002380.1	RepeatMasker	Retroposon?	665668	665877	721	-	.	ID="RND-4_FAMILY-241";Tend="1795";Tstart="1596";shortTE="F";uid="d17c9061-afc2-4a87-b4a7-5b9b0367a1b4"
CABPRJ010002380.1	RepeatMasker	Retroposon?	99624	99838	558	-	.	ID="RND-1_FAMILY-35";Tend="1593";Tstart="1348";shortTE="F";uid="19d4e8ec-b744-4a08-b6e9-70cc4eccf6ae"
CABPRJ010002380.1	RepeatMasker	DNA/hAT-Ac	668442	669149	3477	-	.	ID="RND-5_FAMILY-2228";Tend="1595";Tstart="874";shortTE="F";uid="1e284971-1d1c-411a-b80f-25e0b7a84d4e"
CABPRJ010002380.1	RepeatMasker	Unknown	1277491	1277810	1917	-	.	ID="RND-5_FAMILY-2930";Tend="1327";Tstart="1004";shortTE="F";uid="bba2b70d-da11-4531-aa7f-0a70dfb92441"
CABPRJ010002380.1	RepeatMasker	Unknown	125323	125629	1424	-	.	ID="RND-2_FAMILY-88";Tend="1247";Tstart="951";shortTE="F";uid="56f0330b-c8f5-4912-a6ab-df9f937393ec"
CABPRJ010002380.1	RepeatMasker	LTR/Gypsy	12120	12232	649	-	.	ID="RND-5_FAMILY-1524";Tend="1297";Tstart="1185";shortTE="F";uid="dd2ce449-c953-4fbd-ac55-5ff5f66c9809"
CABPRJ010002380.1	RepeatMasker	Retroposon?	890750	891192	2339	-	.	ID="RND-1_FAMILY-22";Tend="1466";Tstart="995";shortTE="F";uid="6d9b6d31-eb06-4579-aa24-3747395ec7c4"
CABPRJ010002380.1	RepeatMasker	DNA/Ginger-2	479672	480085	492	-	.	ID="RND-5_FAMILY-3791";TEgroup="ctg_2380%7CRND-5_FAMILY-3791%7C1";Tend="1009";Tstart="609";shortTE="F";uid="0fc4535d-3abc-4d80-8afe-7874497a3110"
CABPRJ010002380.1	RepeatMasker	Retroposon?	895188	895711	2414	-	.	ID="RND-1_FAMILY-22";Tend="1423";Tstart="998";shortTE="F";uid="f18eaf1b-6c03-46f9-a294-bacc58db0bbe"
CABPRJ010002380.1	RepeatMasker	Unknown	211576	211701	627	-	.	ID="RND-6_FAMILY-8835";Tend="1421";Tstart="1296";shortTE="F";uid="406df1ec-84f6-41ea-a483-fbf3eee02eaf"
CABPRJ010002380.1	RepeatMasker	DNA/hAT-Tip100	247189	248872	3205	-	.	ID="RND-5_FAMILY-9334";Tend="1689";Tstart="41";shortTE="F";uid="8cdacf5c-221b-43c2-ad79-b3d833190485"
CABPRJ010002380.1	RepeatMasker	RC/Helitron	1756	2063	1458	-	.	ID="RND-6_FAMILY-180";TEgroup="ctg_2380%7CRND-6_FAMILY-180%7C1";Tend="2028";Tstart="735";shortTE="F";uid="8cc4128b-64d3-45e3-b23b-507f908894e1"
CABPRJ010002380.1	RepeatMasker	DNA/hAT-Tip100	38304	38527	1118	-	.	ID="RND-6_FAMILY-9406";Tend="1338";Tstart="1114";shortTE="F";uid="729063db-2fcf-42df-9ecc-fd3d466de124"
CABPRJ010002380.1	RepeatMasker	RC/Helitron	1087483	1087765	619	-	.	ID="RND-6_FAMILY-27534";Tend="1663";Tstart="1390";shortTE="F";uid="e4b49b72-4bbd-4668-9a60-cc66036459f7"
CABPRJ010002380.1	RepeatMasker	DNA	572924	573100	490	-	.	ID="RND-6_FAMILY-3139";Tend="1604";Tstart="1433";shortTE="F";uid="5bdc253c-b69a-4102-ab66-917129cf4656"
CABPRJ010002380.1	RepeatMasker	Unknown	1298750	1299137	1212	-	.	ID="RND-5_FAMILY-4780";Tend="1541";Tstart="1171";shortTE="F";uid="95ae45fc-a996-4d68-906e-5e8a2a1ab0e1"
CABPRJ010002380.1	RepeatMasker	Unknown	545512	545638	743	-	.	ID="RND-4_FAMILY-3362";Tend="1092";Tstart="962";shortTE="F";uid="62ae691a-e60e-439c-b4c7-6ab3a927838e"
CABPRJ010002380.1	RepeatMasker	DNA/Ginger-1	1181145	1182310	3976	-	.	ID="RND-1_FAMILY-7";TEgroup="ctg_2380%7CRND-1_FAMILY-7%7C1";Tend="2356";Tstart="889";shortTE="F";uid="eee4e30e-85dd-498d-965d-4f22d3fd746e"
CABPRJ010002380.1	RepeatMasker	DNA/Ginger-1	718952	719235	1970	-	.	ID="RND-4_FAMILY-465";Tend="1265";Tstart="980";shortTE="F";uid="d57616a8-f26b-4138-8d8c-ccc8e8eb1b3f"
CABPRJ010002380.1	RepeatMasker	DNA/Maverick	1314588	1315155	2274	-	.	ID="RND-6_FAMILY-192";Tend="1194";Tstart="691";shortTE="F";uid="19d64769-4255-41e0-85e4-fa1182d1a9d2"
CABPRJ010002380.1	RepeatMasker	Retroposon?	689583	689748	507	-	.	ID="RND-4_FAMILY-241";Tend="1802";Tstart="1638";shortTE="F";uid="2a868371-4ca2-4fdd-a18e-b1ed02e684e7"
CABPRJ010002380.1	RepeatMasker	DNA/Ginger-1	576988	577746	5032	-	.	ID="RND-6_FAMILY-263";Tend="1737";Tstart="979";shortTE="F";uid="35128000-bb16-4d85-b144-24eb29656898"
CABPRJ010002380.1	RepeatMasker	DNA/Ginger-1	423817	424548	3222	-	.	ID="RND-5_FAMILY-95";Tend="1691";Tstart="921";shortTE="F";uid="12f4d7f4-9f22-431d-8f71-0f97278f92ab"
CABPRJ010002380.1	RepeatMasker	Unknown	475003	475170	788	-	.	ID="RND-5_FAMILY-4780";Tend="1545";Tstart="1251";shortTE="F";uid="9ab66837-61d2-4533-b0b0-f31b8e439bff"
CABPRJ010002380.1	RepeatMasker	DNA/hAT-Tip100	246291	246625	1380	-	.	ID="RND-6_FAMILY-8400";Tend="2090";Tstart="1754";shortTE="F";uid="10e69183-1c80-420f-bfcf-d734396eef70"
CABPRJ010002380.1	RepeatMasker	Unknown	54034	54266	701	-	.	ID="RND-4_FAMILY-524";Tend="1169";Tstart="954";shortTE="F";uid="207fcbad-d857-478c-be68-8522117697d8"
CABPRJ010002380.1	RepeatMasker	DNA/TcMar-Fot1	435692	435872	833	-	.	ID="RND-6_FAMILY-30365";Tend="1493";Tstart="1320";shortTE="F";uid="83f35681-3e78-4256-8eea-c73f92726a0a"
CABPRJ010002380.1	RepeatMasker	DNA/hAT?	1150597	1150772	821	-	.	ID="RND-5_FAMILY-5343";Tend="1868";Tstart="1698";shortTE="F";uid="6d6e992b-74e4-439d-9606-149970cf588b"
CABPRJ010002380.1	RepeatMasker	DNA/Ginger-1	936218	936381	491	-	.	ID="RND-1_FAMILY-0";Tend="1835";Tstart="1675";shortTE="F";uid="e5f2cee0-e8ca-46a2-a198-eba03087b67a"
CABPRJ010002380.1	RepeatMasker	Retroposon?	75817	76050	520	-	.	ID="RND-6_FAMILY-970";Tend="1613";Tstart="1357";shortTE="F";uid="b879a772-2e51-4181-9b24-72574e54d433"
CABPRJ010002380.1	RepeatMasker	LINE/I-Jockey	205980	206431	539	-	.	ID="VINGI-14_LMI";Tend="2528";Tstart="2099";shortTE="F";uid="ee757137-cc57-43ab-9eba-e011047352ad"
CABPRJ010002380.1	RepeatMasker	DNA/hAT-Tip100	860024	860453	1155	-	.	ID="RND-1_FAMILY-183";Tend="1660";Tstart="1141";shortTE="F";uid="5bc3adfa-05f2-4648-aba2-a9042885e9a8"
CABPRJ010002380.1	RepeatMasker	DNA	422072	422373	559	-	.	ID="RND-5_FAMILY-85";Tend="1255";Tstart="931";shortTE="F";uid="0ab39adc-e0d3-4fca-a1d8-7df6f0fc338d"
CABPRJ010002380.1	RepeatMasker	DNA/Ginger-1	808554	809121	3024	-	.	ID="RND-1_FAMILY-12";Tend="1435";Tstart="901";shortTE="F";uid="a198d3df-b136-49a0-85c8-da9022664dfa"
CABPRJ010002380.1	RepeatMasker	Unknown	490201	490617	1763	-	.	ID="RND-6_FAMILY-11785";Tend="1546";Tstart="1152";shortTE="F";uid="48f9475c-66ee-411b-b38f-241e6d81fc4e"
CABPRJ010002380.1	RepeatMasker	Unknown	1328789	1329152	1538	-	.	ID="RND-1_FAMILY-243";Tend="1774";Tstart="1380";shortTE="F";uid="fde9b556-b5e9-46ce-93c3-bc1d37a35eb6"
CABPRJ010002380.1	RepeatMasker	Unknown	931777	932188	2516	-	.	ID="RND-5_FAMILY-3668";Tend="1392";Tstart="949";shortTE="F";uid="104561a4-0799-4fd2-a1ad-5dc2d0b5e40d"
CABPRJ010002380.1	RepeatMasker	DNA	858086	858506	786	-	.	ID="DNA-TTAA-1_AP";Tend="422";Tstart="2";shortTE="F";uid="e1a64249-dedf-43d5-bc4c-d7b36c265bc2"
CABPRJ010002380.1	RepeatMasker	DNA/Kolobok-E	1232301	1232711	2421	-	.	ID="RND-1_FAMILY-28";Tend="1615";Tstart="1160";shortTE="F";uid="779a2005-dfdc-4930-916a-ff07465114b3"
CABPRJ010002380.1	RepeatMasker	Unknown	1326607	1326808	459	-	.	ID="RND-5_FAMILY-8117";Tend="1556";Tstart="1352";shortTE="F";uid="f82a4855-a149-48d3-8e50-f70b5fbf8d58"
CABPRJ010002380.1	RepeatMasker	Retroposon?	1166428	1166553	717	-	.	ID="RND-6_FAMILY-14413";Tend="1366";Tstart="1241";shortTE="F";uid="690df398-d593-41dd-b3c2-3bf22cf3bd7a"
CABPRJ010002380.1	RepeatMasker	DNA/Kolobok-E	127050	127506	1437	-	.	ID="RND-6_FAMILY-13202";Tend="1300";Tstart="880";shortTE="F";uid="ca99a1cf-e5a7-4410-9186-282631b3fce2"
CABPRJ010002380.1	RepeatMasker	LINE/I-Jockey	196937	197848	2135	-	.	ID="RND-5_FAMILY-558";Tend="1864";Tstart="959";shortTE="F";uid="3ac20922-d40c-401e-ad57-6f557c267b9b"
CABPRJ010002380.1	RepeatMasker	DNA	1277805	1278200	1477	-	.	ID="TTAA2D_AP";Tend="424";Tstart="4";shortTE="F";uid="d2e6f1e6-e7db-455e-aa81-8cd572c2b356"
CABPRJ010002380.1	RepeatMasker	Retroposon?	494842	495143	1339	-	.	ID="RND-5_FAMILY-3149";Tend="1442";Tstart="1160";shortTE="F";uid="c4828409-ba9c-4168-8600-bc473f816636"
CABPRJ010002380.1	RepeatMasker	LINE/Penelope	407877	407978	563	-	.	ID="RND-3_FAMILY-217";Tend="2493";Tstart="2390";shortTE="F";uid="698eca97-df5e-4205-a155-91c68c639151"
CABPRJ010002380.1	RepeatMasker	Retroposon?	1282268	1282709	2196	-	.	ID="RND-4_FAMILY-241";Tend="1512";Tstart="1083";shortTE="F";uid="96c60b75-623d-4c5a-9b8a-26694e3d315d"
CABPRJ010002380.1	RepeatMasker	DNA/Ginger-1	469909	470391	2204	-	.	ID="RND-6_FAMILY-406";Tend="1140";Tstart="664";shortTE="F";uid="de24493e-371f-4148-8f11-bb68ba396fd3"
CABPRJ010002380.1	RepeatMasker	DNA/hAT-hAT19	559540	559931	1577	-	.	ID="RND-6_FAMILY-6478";Tend="1538";Tstart="1189";shortTE="F";uid="51bfed46-d875-4c6d-a37f-0d9e41d5c056"
CABPRJ010002380.1	RepeatMasker	DNA/TcMar-Mariner	902927	903395	2224	-	.	ID="mariner-2_aec";Tend="439";Tstart="1";shortTE="F";uid="25cbee08-6f7c-43bb-a8dc-ac62eced0248"
CABPRJ010002380.1	RepeatMasker	Retroposon?	370012	370278	690	-	.	ID="RND-5_FAMILY-4854";Tend="651";Tstart="381";shortTE="F";uid="d6c7eaf7-ff7c-4216-8d52-6c4254d60d4b"
CABPRJ010002380.1	RepeatMasker	Unknown	556160	556362	733	-	.	ID="RND-6_FAMILY-46130";Tend="1376";Tstart="1133";shortTE="F";uid="6596c29f-8fe4-415b-905e-1d84ef9eb7f1"
CABPRJ010002380.1	RepeatMasker	DNA/hAT-Charlie	12426	12766	413	-	.	ID="HAT-N16_RPR";Tend="694";Tstart="347";shortTE="F";uid="13267f34-05fa-41ed-be0a-ede89948ec0b"
CABPRJ010002380.1	RepeatMasker	DNA/TcMar-Mariner	863649	863753	491	-	.	ID="MARINER-N13_HSAL";Tend="505";Tstart="403";shortTE="F";uid="953fb9dd-b581-4a60-865e-7e23c82e8044"
CABPRJ010002380.1	RepeatMasker	DNA/Ginger-1	428813	429351	3465	-	.	ID="RND-3_FAMILY-147";Tend="2459";Tstart="1914";shortTE="F";uid="972ea09a-b3d5-4e6d-84d4-7edbcf5bf3a6"
CABPRJ010002380.1	RepeatMasker	Retroposon?	617315	617536	563	-	.	ID="RND-6_FAMILY-3029";Tend="1927";Tstart="1713";shortTE="F";uid="421bfdf2-fda4-4540-9e78-3fa3a032fbe9"
CABPRJ010002380.1	RepeatMasker	DNA/hAT-Tip100	962381	962675	896	-	.	ID="RND-5_FAMILY-3499";Tend="1214";Tstart="924";shortTE="F";uid="7097153b-d643-45fa-8d77-d861ffcf06e4"
CABPRJ010002380.1	RepeatMasker	DNA/Ginger-1	141725	141972	651	-	.	ID="RND-2_FAMILY-26";Tend="944";Tstart="680";shortTE="F";uid="818bcf14-245a-42e8-81f8-84bc0ed913fd"
CABPRJ010002380.1	RepeatMasker	DNA	512934	513096	630	-	.	ID="RND-1_FAMILY-123";Tend="1133";Tstart="982";shortTE="F";uid="7a9bca52-b6ef-46dc-8b5d-b7543315e4e2"
CABPRJ010002380.1	RepeatMasker	RC/Helitron	744081	744246	1086	-	.	ID="RND-5_FAMILY-4116";Tend="710";Tstart="545";shortTE="F";uid="9d7a1cda-f5b0-47cd-aafd-12e77f354977"
CABPRJ010002380.1	RepeatMasker	Unknown	1335833	1336207	489	-	.	ID="RND-5_FAMILY-4780";TEgroup="ctg_2380%7CRND-5_FAMILY-4780%7C1";Tend="1544";Tstart="1041";shortTE="T";uid="4cbcd7d5-e099-4bba-88d0-93a2f794cf32"
CABPRJ010002380.1	RepeatMasker	Unknown	897197	897403	1623	-	.	ID="RND-6_FAMILY-1431";Tend="1144";Tstart="938";shortTE="F";uid="f14f1022-ffa7-4525-9aaa-07d2fb3cfaad"
CABPRJ010002380.1	RepeatMasker	Unknown	618841	618957	504	-	.	ID="RND-1_FAMILY-98";Tend="1214";Tstart="1098";shortTE="F";uid="91d548a4-8034-4d22-a95e-09991deb9d46"
CABPRJ010002380.1	RepeatMasker	DNA/Ginger-1	503570	504056	1783	-	.	ID="RND-5_FAMILY-95";Tend="1539";Tstart="997";shortTE="F";uid="fbc2c202-1761-47b8-9bf0-585c0a0f015b"
CABPRJ010002380.1	RepeatMasker	DNA/Ginger-1	626526	627151	1992	-	.	ID="RND-6_FAMILY-5129";Tend="1142";Tstart="513";shortTE="F";uid="17751e7d-a3ad-4baa-918f-b5e8d21a6149"
CABPRJ010002380.1	RepeatMasker	DNA/Ginger-1	835334	835521	432	-	.	ID="RND-1_FAMILY-12";Tend="1533";Tstart="1346";shortTE="F";uid="bd439c72-03a7-4523-b89f-c199258c3d7b"
CABPRJ010002380.1	RepeatMasker	DNA	409849	410247	1480	-	.	ID="TTAA22_AP";Tend="422";Tstart="2";shortTE="F";uid="71a5a09c-5c08-4dc8-8c7b-f4240b12b247"
CABPRJ010002380.1	RepeatMasker	DNA/TcMar-Tc1	161053	161219	604	-	.	ID="RND-6_FAMILY-31270";Tend="1420";Tstart="1263";shortTE="F";uid="23d9a886-1498-4ca7-b69c-fd5c0450e52e"
CABPRJ010002380.1	RepeatMasker	Unknown	704174	704581	656	-	.	ID="RND-1_FAMILY-243";Tend="1835";Tstart="1442";shortTE="F";uid="2c03b2b7-f787-4318-bf30-65dcef855feb"
CABPRJ010002380.1	RepeatMasker	Retroposon?	47336	47754	1783	-	.	ID="RND-5_FAMILY-7401";Tend="2071";Tstart="1610";shortTE="F";uid="0c79a6c1-4e3f-461a-a592-cabcffccd462"
CABPRJ010002380.1	RepeatMasker	LINE/I-Jockey	182623	182822	508	-	.	ID="RND-5_FAMILY-1720";Tend="1046";Tstart="872";shortTE="F";uid="bfcd871b-7635-4933-aae5-66cd5182756b"
CABPRJ010002380.1	RepeatMasker	DNA/Ginger-1	930058	930555	511	-	.	ID="RND-1_FAMILY-12";TEgroup="ctg_2380%7CRND-1_FAMILY-12%7C1";Tend="1497";Tstart="912";shortTE="T";uid="9041d9dc-7e05-48ac-9e18-0f21e856f630"
CABPRJ010002380.1	RepeatMasker	Retroposon?	83050	83222	782	-	.	ID="RND-5_FAMILY-7401";Tend="1204";Tstart="1034";shortTE="F";uid="87f06991-abc3-47a5-89b4-a26a79b3c024"
CABPRJ010002380.1	RepeatMasker	Retroposon?	803866	804287	1901	-	.	ID="RND-4_FAMILY-550";Tend="1431";Tstart="936";shortTE="F";uid="96329cea-58ba-4f64-8c46-f6d39bb1745d"
CABPRJ010002380.1	RepeatMasker	DNA/Ginger-1	464932	465161	629	-	.	ID="RND-1_FAMILY-7";Tend="1094";Tstart="859";shortTE="F";uid="7306b629-5eb0-47eb-bdc9-3afa8dd91dd2"
CABPRJ010002380.1	RepeatMasker	Unknown	70360	70468	443	-	.	ID="RND-4_FAMILY-334";Tend="942";Tstart="840";shortTE="F";uid="61ff495c-962d-4ca6-8a9f-49dc71d712c1"
CABPRJ010002380.1	RepeatMasker	Retroposon?	602221	602669	768	-	.	ID="RND-5_FAMILY-7401";Tend="1798";Tstart="1336";shortTE="F";uid="652af4ff-25b5-45a2-895d-62d59d65ea91"
CABPRJ010002380.1	RepeatMasker	LINE/RTE-BovB	977441	977917	2676	-	.	ID="RND-1_FAMILY-79";Tend="1784";Tstart="1297";shortTE="F";uid="ff10e979-bc7c-438a-b0d0-660eea0cf675"
CABPRJ010002380.1	RepeatMasker	DNA/hAT-hAT19	239224	239430	906	-	.	ID="RND-6_FAMILY-16412";Tend="506";Tstart="301";shortTE="F";uid="ffdbec31-64d7-4151-8d03-424ecd153dc4"
CABPRJ010002380.1	RepeatMasker	DNA/MULE-MuDR	361852	361978	451	-	.	ID="MUDR7X_AP";Tend="2283";Tstart="2139";shortTE="F";uid="f1f4a2e0-769e-4dc5-af80-08e6fd629e3b"
CABPRJ010002380.1	RepeatMasker	Unknown	139027	139300	1748	-	.	ID="RND-4_FAMILY-1439";Tend="1228";Tstart="932";shortTE="F";uid="16b145a5-243e-48dc-a1bd-d0d55a8eb363"
CABPRJ010002380.1	RepeatMasker	Retroposon?	900459	900624	410	-	.	ID="RND-6_FAMILY-2796";Tend="829";Tstart="675";shortTE="F";uid="83bd6b9e-a036-42dc-b4eb-b0f17868ec75"
CABPRJ010002380.1	RepeatMasker	RC/Helitron	1280684	1280791	412	-	.	ID="RND-4_FAMILY-261";Tend="1169";Tstart="1063";shortTE="F";uid="372f5200-edca-4b86-9d78-5fb859094e0f"
CABPRJ010002380.1	RepeatMasker	DNA/Ginger-1	28281	28850	5129	-	.	ID="rnd-6_family-263";Tend="1777";Tstart="969";shortTE="F";uid="648e32f9-f3c9-4502-aba9-e810ac71514f"
CABPRJ010002380.1	RepeatMasker	Retroposon?	647090	647328	1286	-	.	ID="RND-6_FAMILY-146";Tend="1723";Tstart="1495";shortTE="F";uid="2250de6f-e912-4318-ab0c-a904271ded2a"
CABPRJ010002380.1	RepeatMasker	Retroposon?	1104525	1104760	590	-	.	ID="RND-5_FAMILY-8932";Tend="1317";Tstart="1101";shortTE="F";uid="9bdb3896-a409-4103-a38f-db70e147f4be"
CABPRJ010002380.1	RepeatMasker	DNA/Kolobok-E	801109	801466	2435	-	.	ID="RND-1_FAMILY-28";Tend="1296";Tstart="943";shortTE="F";uid="2fc572e4-19a9-4e39-9ea7-01a24e69c591"
CABPRJ010002380.1	RepeatMasker	Retroposon?	593385	593540	722	-	.	ID="RND-4_FAMILY-241";Tend="1812";Tstart="1656";shortTE="F";uid="38edaec6-802c-4fd9-ac4d-32c47d771352"
CABPRJ010002380.1	RepeatMasker	Retroposon?	405860	406422	2333	-	.	ID="RND-6_FAMILY-60";Tend="1515";Tstart="930";shortTE="F";uid="0093f7cd-e2e1-4834-b161-cd422e3c6e3e"
CABPRJ010002380.1	RepeatMasker	DNA/Ginger-1	624075	624305	928	-	.	ID="rnd-5_family-95";Tend="1711";Tstart="1319";shortTE="F";uid="67dc98e6-876f-482c-8dbf-ac91f3ad5736"
CABPRJ010002380.1	RepeatMasker	Retroposon?	695474	695970	2527	-	.	ID="RND-5_FAMILY-3149";Tend="1445";Tstart="967";shortTE="F";uid="6917ec73-df71-4bf7-b0ca-e4eaa812d23f"
CABPRJ010002380.1	RepeatMasker	Retroposon?	469569	469698	663	-	.	ID="RND-6_FAMILY-3029";Tend="1931";Tstart="1798";shortTE="F";uid="2d339408-0152-49f2-b448-89ea482e0cba"
CABPRJ010002380.1	RepeatMasker	Unknown	484231	484423	977	-	.	ID="RND-5_FAMILY-860";Tend="1440";Tstart="1270";shortTE="F";uid="463117aa-27e7-4721-a95b-01b666e0d33a"
CABPRJ010002380.1	RepeatMasker	DNA/Kolobok-E	725416	725928	2813	-	.	ID="RND-1_FAMILY-28";Tend="1468";Tstart="934";shortTE="F";uid="af56ad7b-2e78-4f57-a835-87c6f81e3d51"
CABPRJ010002380.1	RepeatMasker	Retroposon?	426886	427189	1287	-	.	ID="RND-5_FAMILY-3149";Tend="1444";Tstart="1173";shortTE="F";uid="03ba84cb-8d24-4537-b3d1-6b56442378ee"
CABPRJ010002380.1	RepeatMasker	DNA/hAT-Tip100	1134	1465	404	-	.	ID="RND-5_FAMILY-1629";Tend="2131";Tstart="1793";shortTE="F";uid="1ca19c1d-07c0-4500-8ed6-37416815b8a2"
CABPRJ010002380.1	RepeatMasker	RC/Helitron	352981	353255	1007	-	.	ID="RND-4_FAMILY-261";Tend="1212";Tstart="911";shortTE="F";uid="84b9428e-63ae-415f-ae5c-31b4b9b22631"
CABPRJ010002380.1	RepeatMasker	DNA	290897	291087	689	-	.	ID="RND-6_FAMILY-7932";Tend="1371";Tstart="1190";shortTE="F";uid="046bc16b-676d-48d8-ab92-5a45058c6150"
CABPRJ010002380.1	RepeatMasker	Retroposon?	688688	689067	2257	-	.	ID="RND-4_FAMILY-1821";Tend="1239";Tstart="862";shortTE="F";uid="bce681c8-fb4a-4565-a2fe-4f9290821d04"
CABPRJ010002380.1	RepeatMasker	Retroposon?	890347	890582	971	-	.	ID="RND-1_FAMILY-35";Tend="2007";Tstart="1776";shortTE="F";uid="bd30724a-62e0-43e4-8871-84858a35838c"
CABPRJ010002380.1	RepeatMasker	DNA/Ginger-1	257050	257758	4751	-	.	ID="RND-4_FAMILY-237";Tend="1658";Tstart="932";shortTE="F";uid="0350d831-4604-4fbe-b853-49ab4a42e30b"
CABPRJ010002380.1	RepeatMasker	RC/Helitron	1126869	1127039	729	-	.	ID="RND-6_FAMILY-16447";Tend="1440";Tstart="1273";shortTE="F";uid="7593f117-e18f-4325-8d81-49333a1a9bbf"
CABPRJ010002380.1	RepeatMasker	Unknown	878461	878610	703	-	.	ID="RND-6_FAMILY-11785";Tend="1588";Tstart="1451";shortTE="F";uid="620ac2a1-06ba-4945-adbe-dcc075406ba3"
CABPRJ010002380.1	RepeatMasker	DNA/P	78594	80095	2340	-	.	ID="P-4_AP";Tend="3475";Tstart="2005";shortTE="F";uid="7333bf11-d868-4970-a30f-7273224a6097"
CABPRJ010002380.1	RepeatMasker	DNA/Ginger-1	1136630	1136776	572	-	.	ID="RND-5_FAMILY-95";Tend="1686";Tstart="1549";shortTE="F";uid="fb313643-4b76-4ddf-981f-f8d6f5d6c59a"
CABPRJ010002380.1	RepeatMasker	DNA/Ginger-1	117874	118122	517	-	.	ID="rnd-5_family-5114";TEgroup="ctg_2380%7Crnd-5_family-5114%7C1";Tend="1961";Tstart="1656";shortTE="T";uid="199572f2-e4c7-41ac-b9b1-7394dd87ecbc"
CABPRJ010002380.1	RepeatMasker	DNA/hAT-Tip100	463863	464159	709	-	.	ID="RND-6_FAMILY-3215";Tend="1684";Tstart="1398";shortTE="F";uid="3659d161-f6ad-4de2-9f43-7d21b0688c86"
CABPRJ010002380.1	RepeatMasker	Retroposon?	684260	684711	1056	-	.	ID="RND-5_FAMILY-7401";Tend="1237";Tstart="664";shortTE="F";uid="a7eb4f52-d665-48cd-b3c8-9b8b91eb0105"
CABPRJ010002380.1	RepeatMasker	DNA	658771	659079	448	-	.	ID="TTAA4B_AP";Tend="379";Tstart="63";shortTE="F";uid="fd56c37c-2a6b-409d-a158-09129df93ba4"
CABPRJ010002380.1	RepeatMasker	DNA/Ginger-1	440478	440777	1860	-	.	ID="RND-1_FAMILY-7";Tend="2381";Tstart="2062";shortTE="F";uid="29f0549e-85d6-4162-999f-f1ad37d84686"
CABPRJ010002380.1	RepeatMasker	Retroposon?	655276	655808	2413	-	.	ID="RND-1_FAMILY-35";Tend="2006";Tstart="1453";shortTE="F";uid="19772146-0759-4da8-8912-0d7374fadb0d"
CABPRJ010002380.1	RepeatMasker	DNA/Kolobok-E	41256	41439	574	-	.	ID="RND-5_FAMILY-2381";Tend="1440";Tstart="1255";shortTE="F";uid="b7c3cb7b-eff1-4bbd-a592-4227d4bfe5ab"
CABPRJ010002380.1	RepeatMasker	LINE/L2	538296	538499	544	-	.	ID="RND-6_FAMILY-39639";Tend="1722";Tstart="1515";shortTE="F";uid="9c29bb8c-e8b6-480e-9682-e02f16ab247d"
CABPRJ010002380.1	RepeatMasker	DNA/TcMar-Tigger	1244013	1244201	1078	-	.	ID="RND-4_FAMILY-5218";Tend="1113";Tstart="917";shortTE="F";uid="01055d98-fe98-4d62-988c-5df8fd9cbeea"
CABPRJ010002380.1	RepeatMasker	DNA	851357	851677	741	-	.	ID="TTAA2B_AP";Tend="297";Tstart="1";shortTE="F";uid="f53ade8a-57cd-4d0f-967d-76c055ca1ba5"
CABPRJ010002380.1	RepeatMasker	DNA	1131932	1132391	2622	-	.	ID="RND-6_FAMILY-12379";Tend="1345";Tstart="901";shortTE="F";uid="1f3e19a9-ebb5-47a4-be12-a2cae9f8fda4"
CABPRJ010002380.1	RepeatMasker	Retroposon?	1047468	1047920	1852	-	.	ID="RND-5_FAMILY-8932";Tend="1367";Tstart="928";shortTE="F";uid="879a4e96-5982-4473-8350-8e379a0cce4c"
CABPRJ010002380.1	RepeatMasker	DNA/Ginger-1	794810	795209	1361	-	.	ID="RND-4_FAMILY-145";Tend="1403";Tstart="990";shortTE="F";uid="59faeb71-131a-4567-9570-bfc01aa915a7"
CABPRJ010002380.1	RepeatMasker	RC/Helitron	494182	494865	3404	-	.	ID="RND-6_FAMILY-1069";Tend="1802";Tstart="1108";shortTE="F";uid="e60bbf87-624f-4fd3-9700-bbe8e94d3e2c"
CABPRJ010002380.1	RepeatMasker	Unknown	217121	217484	1862	-	.	ID="RND-5_FAMILY-2421";Tend="1222";Tstart="855";shortTE="F";uid="02b6368e-2beb-4f72-87f4-1d6a199052b6"
CABPRJ010002380.1	RepeatMasker	Retroposon?	1226033	1226373	1314	-	.	ID="RND-5_FAMILY-7401";Tend="1992";Tstart="1671";shortTE="F";uid="418a244f-0387-4fe8-898c-a6a051af1b56"
CABPRJ010002380.1	RepeatMasker	RC/Helitron	162744	163382	2930	-	.	ID="RND-4_FAMILY-3214";Tend="1348";Tstart="712";shortTE="F";uid="68603fd8-ae8e-4a65-8ce3-fa7002c0033b"
CABPRJ010002380.1	RepeatMasker	DNA/Ginger-1	653958	654275	541	-	.	ID="rnd-5_family-95";Tend="1215";Tstart="922";shortTE="F";uid="751512d0-3a82-4f04-97e6-a6f0d0ebaacc"
CABPRJ010002380.1	RepeatMasker	DNA/PIF-ISL2EU	1001554	1001683	509	-	.	ID="RND-5_FAMILY-11793";Tend="1082";Tstart="948";shortTE="F";uid="6ed04258-3376-4472-80c8-e18302ddf2bb"
CABPRJ010002380.1	RepeatMasker	DNA/hAT-hAT19	622038	622160	414	-	.	ID="RND-5_FAMILY-2790";Tend="1463";Tstart="1343";shortTE="F";uid="596276e4-0753-416e-b0c7-303a7f20de4e"
CABPRJ010002380.1	RepeatMasker	DNA/hAT-Tip100	466774	466981	800	-	.	ID="RND-6_FAMILY-8400";Tend="2271";Tstart="2073";shortTE="F";uid="ab894918-0157-401f-aa96-19daf46f7ad8"
CABPRJ010002380.1	RepeatMasker	Retroposon?	224602	224939	528	-	.	ID="RND-4_FAMILY-550";Tend="1154";Tstart="820";shortTE="F";uid="e9103705-1e77-4af4-82ee-7798e3cfff73"
CABPRJ010002380.1	RepeatMasker	DNA/Ginger-1	144741	144891	523	-	.	ID="GINGER1-2_AP";Tend="3998";Tstart="3821";shortTE="F";uid="8cdc0488-d12a-4966-9ad0-a34258977428"
CABPRJ010002380.1	RepeatMasker	DNA/Ginger-1	125066	125317	762	-	.	ID="RND-5_FAMILY-5114";Tend="925";Tstart="670";shortTE="F";uid="0e2f9755-ec5e-4c96-98ba-bd953fdb8196"
CABPRJ010002380.1	RepeatMasker	DNA/Ginger-1	1311004	1311166	483	-	.	ID="RND-6_FAMILY-975";Tend="1281";Tstart="1128";shortTE="F";uid="b59eda85-84f7-4199-b641-3c7b790f07c2"
CABPRJ010002380.1	RepeatMasker	RC/Helitron	1081297	1081430	587	-	.	ID="RND-6_FAMILY-8589";Tend="1079";Tstart="951";shortTE="F";uid="4a0f3008-8037-4535-904f-c50d4dc0c314"
CABPRJ010002380.1	RepeatMasker	DNA	814663	814826	631	-	.	ID="DNA4-1_AP";Tend="819";Tstart="655";shortTE="F";uid="dbd46e8d-7ef8-459d-98a1-194ae3d3eae4"
CABPRJ010002380.1	RepeatMasker	DNA/Ginger-1	732178	732467	1048	-	.	ID="RND-6_FAMILY-4094";Tend="2450";Tstart="2117";shortTE="F";uid="7ad0ef43-9175-4d4c-bae6-1b8517086563"
CABPRJ010002380.1	RepeatMasker	Retroposon?	588032	588557	1717	-	.	ID="RND-5_FAMILY-7401";Tend="1577";Tstart="1055";shortTE="F";uid="b60be351-b453-4f28-a14c-09d50c737671"
CABPRJ010002380.1	RepeatMasker	RC/Helitron	1264165	1264360	1290	-	.	ID="RND-6_FAMILY-10111";Tend="1227";Tstart="1030";shortTE="F";uid="3c0e0727-375d-4331-b281-84ff328a1f8b"
CABPRJ010002380.1	RepeatMasker	DNA/Ginger-1	574396	574552	576	-	.	ID="RND-6_FAMILY-5129";Tend="1598";Tstart="1444";shortTE="F";uid="40b2f47d-9cc5-422a-9083-d8f815b38c76"
CABPRJ010002380.1	RepeatMasker	Unknown	1139582	1139918	1097	-	.	ID="RND-6_FAMILY-4761";Tend="1150";Tstart="790";shortTE="F";uid="d0bc9967-9b0c-435b-b2f6-69d29f37e247"
CABPRJ010002380.1	RepeatMasker	LINE/RTE-BovB	466185	466359	587	-	.	ID="RND-6_FAMILY-5434";Tend="1490";Tstart="1275";shortTE="F";uid="4ff373ff-8f9d-4632-8d2c-54f32281d51a"
CABPRJ010002380.1	RepeatMasker	Unknown	915918	916140	877	-	.	ID="RND-6_FAMILY-5446";Tend="1522";Tstart="1309";shortTE="F";uid="c2a70644-cca2-40cf-bfbd-05dd68fb2d15"
CABPRJ010002380.1	RepeatMasker	DNA/Ginger-1	1103715	1104300	2555	-	.	ID="rnd-1_family-12";Tend="1738";Tstart="895";shortTE="F";uid="0231303b-0cc7-4161-b98a-f8f4aa125ec0"
CABPRJ010002380.1	RepeatMasker	Retroposon?	24584	25104	1487	-	.	ID="RND-4_FAMILY-241";Tend="1851";Tstart="1298";shortTE="F";uid="4ca1e1b8-030f-4420-b2de-79404880ef3f"
CABPRJ010002380.1	RepeatMasker	DNA/hAT-Tip100	114441	114951	2310	-	.	ID="RND-4_FAMILY-244";Tend="1374";Tstart="853";shortTE="F";uid="cdb7e875-8a6e-433b-97b1-28126ec1dfdd"
CABPRJ010002380.1	RepeatMasker	DNA/hAT-Tip100	607642	607785	448	-	.	ID="RND-5_FAMILY-1735";Tend="1295";Tstart="1138";shortTE="F";uid="eab40f9b-18bd-4aad-9c92-b8163635dd9c"
CABPRJ010002380.1	RepeatMasker	DNA	506307	506595	1106	-	.	ID="RND-5_FAMILY-85";Tend="1255";Tstart="930";shortTE="F";uid="6a4a6133-e58b-4e24-8737-28511a83cd4e"
CABPRJ010002380.1	RepeatMasker	DNA/Ginger-1	282580	282859	3089	-	.	ID="rnd-1_family-12";Tend="1409";Tstart="898";shortTE="F";uid="3acbe931-f19d-4460-9c30-02ff70f44ee3"
CABPRJ010002380.1	RepeatMasker	Retroposon?	268824	269438	3018	-	.	ID="RND-1_FAMILY-93";Tend="2278";Tstart="1663";shortTE="F";uid="e9aba4c8-3e4e-4883-8e1e-1f9b40c536ee"
CABPRJ010002380.1	RepeatMasker	DNA	1302807	1302907	479	-	.	ID="RND-6_FAMILY-14444";Tend="1411";Tstart="1314";shortTE="F";uid="4f82df0b-68f9-444e-9673-0aee71c4684d"
CABPRJ010002380.1	RepeatMasker	LINE/Penelope	133248	133471	747	-	.	ID="RND-1_FAMILY-129";Tend="942";Tstart="709";shortTE="F";uid="3c962953-f234-43af-9ead-dc5bacb6af81"
CABPRJ010002380.1	RepeatMasker	Retroposon?	471406	471778	2247	-	.	ID="RND-6_FAMILY-2796";Tend="2028";Tstart="1645";shortTE="F";uid="4a62fe90-1469-4bcb-b840-aa54b27bcd24"
CABPRJ010002380.1	RepeatMasker	DNA/hAT	791152	791267	403	-	.	ID="RND-6_FAMILY-2017";Tend="1326";Tstart="1209";shortTE="F";uid="c6730060-a87c-4206-b6ee-57da8b8b7f3a"
CABPRJ010002380.1	RepeatMasker	LINE/CR1	793987	794326	408	-	.	ID="RND-6_FAMILY-23475";Tend="1274";Tstart="910";shortTE="F";uid="b4630ba5-20f0-4800-9bcc-2339e02177ce"
CABPRJ010002380.1	RepeatMasker	DNA/Ginger-1	574676	574796	459	-	.	ID="RND-4_FAMILY-311";Tend="1209";Tstart="1082";shortTE="F";uid="43f2f7b8-0dc1-4b3f-9724-8426ab593579"
CABPRJ010002380.1	RepeatMasker	Retroposon?	10404	10725	856	-	.	ID="RND-5_FAMILY-7401";Tend="1407";Tstart="1073";shortTE="F";uid="17a634db-0e09-48e3-9314-d03dac51f160"
CABPRJ010002380.1	RepeatMasker	Unknown	288567	288975	1940	-	.	ID="RND-6_FAMILY-3236";Tend="1499";Tstart="1084";shortTE="F";uid="315da630-5eb7-486d-8303-e1d2926d53e2"
CABPRJ010002380.1	RepeatMasker	DNA/hAT-Charlie	14425	14525	597	-	.	ID="RND-5_FAMILY-1599";Tend="984";Tstart="884";shortTE="F";uid="30207cad-ae3a-4f12-90ba-4d35df3ecff2"
CABPRJ010002380.1	RepeatMasker	Retroposon?	1005357	1005953	2793	-	.	ID="RND-1_FAMILY-22";Tend="1690";Tstart="1097";shortTE="F";uid="2f21054a-c08f-4ee8-ba49-034ffe6c8cf0"
CABPRJ010002380.1	RepeatMasker	DNA/Ginger-1	112663	113509	3517	-	.	ID="RND-6_FAMILY-4094";Tend="2269";Tstart="1407";shortTE="F";uid="82239b58-65ce-47bb-a810-dd72bf4f87ec"
CABPRJ010002380.1	RepeatMasker	Unknown	411061	411628	1173	-	.	ID="RND-1_FAMILY-98";Tend="1682";Tstart="1036";shortTE="F";uid="b6337ae9-62e5-46b2-a89f-d4a88b5555ea"
CABPRJ010002380.1	RepeatMasker	DNA/hAT-Tip100	495144	495276	981	-	.	ID="RND-6_FAMILY-4170";Tend="1251";Tstart="1119";shortTE="F";uid="bd45a381-656a-47b2-8f74-6ef160bb548f"
CABPRJ010002380.1	RepeatMasker	Retroposon?	178758	178954	459	-	.	ID="RND-6_FAMILY-970";Tend="1833";Tstart="1629";shortTE="F";uid="426dce47-498f-4d45-84d2-879a76c37971"
CABPRJ010002380.1	RepeatMasker	DNA/Ginger-1	388455	388579	419	-	.	ID="RND-4_FAMILY-145";Tend="1316";Tstart="993";shortTE="F";uid="338c686b-fa92-4eef-be4e-81dd71311ea7"
CABPRJ010002380.1	RepeatMasker	DNA/Ginger-1	811472	811676	615	-	.	ID="RND-5_FAMILY-5114";Tend="1946";Tstart="1742";shortTE="F";uid="7b585144-2f48-4b56-9cc8-e634b9ec60f0"
CABPRJ010002380.1	RepeatMasker	LINE/RTE-BovB	817279	817685	427	-	.	ID="RTE-48_LMI";Tend="536";Tstart="132";shortTE="F";uid="24155eb7-07c2-43a6-ae95-f8e842d1efe9"
CABPRJ010002380.1	RepeatMasker	DNA	475532	475873	2245	-	.	ID="RND-5_FAMILY-85";Tend="1269";Tstart="926";shortTE="F";uid="6bde4d04-97ad-4dc3-9f92-0eff7fb6a6ae"
CABPRJ010002380.1	RepeatMasker	DNA/MULE-MuDR	964750	965188	785	-	.	ID="RND-5_FAMILY-6001";TEgroup="ctg_2380%7CRND-5_FAMILY-6001%7C1";Tend="1548";Tstart="1002";shortTE="F";uid="4dd53f53-c5e0-40c2-b1c6-028ec3514386"
CABPRJ010002380.1	RepeatMasker	DNA	1211210	1211363	481	-	.	ID="RND-6_FAMILY-7910";Tend="1355";Tstart="1212";shortTE="F";uid="f5955166-6b44-4f4d-a6ed-4ad19afa956d"
CABPRJ010002380.1	RepeatMasker	Retroposon?	377762	378186	2147	-	.	ID="RND-5_FAMILY-3149";Tend="1457";Tstart="1037";shortTE="F";uid="14e24b4f-ee2e-4efa-be65-f16e822617cf"
CABPRJ010002380.1	RepeatMasker	Retroposon?	988982	989421	1891	-	.	ID="RND-6_FAMILY-60";Tend="1238";Tstart="794";shortTE="F";uid="c485c8dc-5ad4-4de1-a598-13ab3ef094b3"
CABPRJ010002380.1	RepeatMasker	Retroposon?	1312028	1312211	704	-	.	ID="RND-5_FAMILY-7470";Tend="1317";Tstart="1132";shortTE="F";uid="5d420809-2b45-4a22-9e9a-7d38b457a78d"
CABPRJ010002380.1	RepeatMasker	Unknown	466890	466998	417	-	.	ID="RND-6_FAMILY-24291";Tend="659";Tstart="556";shortTE="F";uid="59a6914e-b5bf-4d7f-b831-089c6c0c344e"
CABPRJ010002380.1	RepeatMasker	DNA/hAT-Charlie	1095808	1096445	2335	-	.	ID="RND-6_FAMILY-17743";TEgroup="ctg_2380%7CRND-6_FAMILY-17743%7C1";Tend="1512";Tstart="741";shortTE="F";uid="6fb562f1-6191-4e0c-b304-ab4281c0f2a7"
CABPRJ010002380.1	RepeatMasker	DNA/Maverick	1313857	1314432	453	-	.	ID="RND-6_FAMILY-12987";TEgroup="ctg_2380%7CRND-6_FAMILY-12987%7C1";Tend="810";Tstart="470";shortTE="F";uid="88b6d54f-96df-4c40-b315-91acc580fe44"
CABPRJ010002380.1	RepeatMasker	DNA/hAT-Charlie	185914	186792	5283	-	.	ID="RND-6_FAMILY-17743";Tend="1625";Tstart="764";shortTE="F";uid="93741a1c-dde0-45cb-9ad3-2ef273a90478"
CABPRJ010002380.1	RepeatMasker	LINE/I-Jockey	476074	476929	5903	-	.	ID="RND-5_FAMILY-426";Tend="1831";Tstart="1033";shortTE="F";uid="5085737b-6b46-4a39-a121-bf667c82b6d4"
CABPRJ010002380.1	RepeatMasker	DNA/Ginger-1	20648	21396	4780	-	.	ID="rnd-6_family-263";Tend="1732";Tstart="824";shortTE="F";uid="7dd2d685-d03b-4f00-9847-fdc06375e8d4"
CABPRJ010002380.1	RepeatMasker	DNA/hAT	1319036	1319197	421	-	.	ID="RND-6_FAMILY-16261";Tend="1071";Tstart="934";shortTE="F";uid="2085a1a1-1777-4750-be14-e1621eca45a9"
CABPRJ010002380.1	RepeatMasker	DNA/Ginger-1	816810	817057	1201	-	.	ID="RND-1_FAMILY-7";Tend="1382";Tstart="1135";shortTE="F";uid="f583cf8a-f702-4058-85c1-fd97a2aeebfe"
CABPRJ010002380.1	RepeatMasker	DNA/Kolobok-E	134170	134825	1298	-	.	ID="RND-5_FAMILY-2381";Tend="2065";Tstart="1310";shortTE="F";uid="1e61a2ee-04df-46ef-a874-37eb1ad7c222"
CABPRJ010002380.1	RepeatMasker	DNA	1176883	1177109	689	-	.	ID="RND-6_FAMILY-7910";Tend="1620";Tstart="1356";shortTE="F";uid="c5412fd7-ee87-4b2d-a4b4-a21dca241352"
CABPRJ010002380.1	RepeatMasker	LINE/RTE-BovB	948566	948843	607	-	.	ID="RND-1_FAMILY-79";Tend="1795";Tstart="1520";shortTE="F";uid="e7e21f80-ac6b-48bf-9e9b-82cad14a6734"
CABPRJ010002380.1	RepeatMasker	DNA/Ginger-1	200914	201103	478	-	.	ID="RND-4_FAMILY-145";Tend="1445";Tstart="1264";shortTE="F";uid="3ecb1022-a8f4-4659-9938-bb82d88fd81f"
CABPRJ010002380.1	RepeatMasker	Retroposon?	381604	381759	875	-	.	ID="RND-5_FAMILY-8932";Tend="1270";Tstart="1124";shortTE="F";uid="25ae2be0-0937-4e2e-9652-a01363706b36"
CABPRJ010002380.1	RepeatMasker	DNA/Ginger-1	650550	650762	727	-	.	ID="RND-4_FAMILY-237";Tend="1743";Tstart="1533";shortTE="F";uid="ba7bc6a2-24bf-446f-b12d-d0c14a00abdf"
CABPRJ010002380.1	RepeatMasker	RC/Helitron	720513	720651	729	-	.	ID="RND-5_FAMILY-9889";Tend="1430";Tstart="1293";shortTE="F";uid="eb97ba4f-2046-40f0-957d-da3f1d9d0a36"
CABPRJ010002380.1	RepeatMasker	RC/Helitron	1264622	1265068	2665	-	.	ID="RND-6_FAMILY-8525";Tend="1263";Tstart="812";shortTE="F";uid="c9981dcd-c7ee-4821-af61-633813725f45"
CABPRJ010002380.1	RepeatMasker	DNA/Ginger-1	1158797	1158929	624	-	.	ID="RND-6_FAMILY-5129";Tend="1119";Tstart="991";shortTE="F";uid="551bf8ea-3986-4976-a984-1425c591eb70"
CABPRJ010002380.1	RepeatMasker	Retroposon?	627471	627926	2357	-	.	ID="RND-5_FAMILY-8932";Tend="1346";Tstart="878";shortTE="F";uid="b2f42145-cb42-480c-aad9-5a0e96d3d21e"
CABPRJ010002380.1	RepeatMasker	Retroposon?	543638	545111	2324	-	.	ID="RND-6_FAMILY-5185";TEgroup="ctg_2380%7CRND-6_FAMILY-5185%7C1";Tend="2037";Tstart="769";shortTE="F";uid="61b09c57-47d6-479f-a338-d0bf07c57264"
CABPRJ010002380.1	RepeatMasker	Retroposon?	1017816	1018026	572	-	.	ID="RND-6_FAMILY-2796";Tend="889";Tstart="677";shortTE="F";uid="7bac7d6e-24a4-42b9-947c-83bc59c813c5"
CABPRJ010002380.1	RepeatMasker	LINE/R1	472863	473810	682	-	.	ID="SART-1_API";Tend="4723";Tstart="3777";shortTE="F";uid="f7a9e76e-a521-481c-9f46-df76b4b218f6"
CABPRJ010002380.1	RepeatMasker	Retroposon?	477194	477328	801	-	.	ID="RND-4_FAMILY-550";Tend="1215";Tstart="1093";shortTE="F";uid="494b5236-27fe-4a82-9a7f-a61fdf01e905"
CABPRJ010002380.1	RepeatMasker	Retroposon?	1121248	1121568	1263	-	.	ID="RND-5_FAMILY-3149";Tend="1332";Tstart="963";shortTE="F";uid="eae2ed36-1074-4dd3-997c-33061d58b865"
CABPRJ010002380.1	RepeatMasker	DNA/hAT-Tip100	117554	117852	1146	-	.	ID="RND-5_FAMILY-4652";TEgroup="ctg_2380%7CRND-5_FAMILY-4652%7C1";Tend="1624";Tstart="882";shortTE="F";uid="09721ff3-9026-49d7-b431-a80f9f57d662"
CABPRJ010002380.1	RepeatMasker	DNA/hAT-Tip100	4775	4918	936	-	.	ID="RND-5_FAMILY-9847";Tend="1103";Tstart="954";shortTE="F";uid="d0ef1350-d9b1-47a3-8aab-c891f40b1e28"
CABPRJ010002380.1	RepeatMasker	DNA	569893	570034	440	-	.	ID="RND-5_FAMILY-383";Tend="1639";Tstart="1503";shortTE="F";uid="4eb28ec6-bb19-41c1-ab60-2fca5c6594b6"
CABPRJ010002380.1	RepeatMasker	Unknown	45701	46120	1903	-	.	ID="RND-1_FAMILY-63";TEgroup="ctg_2380%7CRND-1_FAMILY-63%7C1";Tend="1644";Tstart="944";shortTE="F";uid="25be73a9-ef23-471a-b28c-7cebe55e7e08"
CABPRJ010002380.1	RepeatMasker	DNA/hAT-hAT19	142224	144351	14185	-	.	ID="RND-5_FAMILY-3096";Tend="2958";Tstart="797";shortTE="F";uid="8bc078e6-7fcb-4041-af87-d2c38e551178"
CABPRJ010002380.1	RepeatMasker	Unknown	496502	496944	643	-	.	ID="RND-6_FAMILY-1762";TEgroup="ctg_2380%7CRND-6_FAMILY-1762%7C1";Tend="1170";Tstart="758";shortTE="F";uid="9bf16b00-684b-4a3c-bf37-115585e73386"
CABPRJ010002380.1	RepeatMasker	Unknown	1194883	1195189	2036	-	.	ID="RND-5_FAMILY-1080";Tend="1214";Tstart="904";shortTE="F";uid="5cf820b3-5bd9-4f5a-a8f1-27b3842caaba"
CABPRJ010002380.1	RepeatMasker	DNA/hAT	477354	477475	685	-	.	ID="RND-6_FAMILY-10937";Tend="841";Tstart="705";shortTE="F";uid="c5dd05f8-5b38-4bce-b2d4-8b45c3361a30"
CABPRJ010002380.1	RepeatMasker	DNA/hAT-hAT19	591833	591984	474	-	.	ID="RND-5_FAMILY-4782";Tend="1286";Tstart="1134";shortTE="F";uid="a94ba18a-cca4-4cf6-aaf4-c02ca56f12c5"
CABPRJ010002380.1	RepeatMasker	Unknown	1278834	1279414	1167	-	.	ID="RND-5_FAMILY-771";Tend="1660";Tstart="972";shortTE="F";uid="6b36d360-9f8f-4ffd-8523-1c99b20732cf"
CABPRJ010002380.1	RepeatMasker	DNA/Ginger-1	277467	277783	1540	-	.	ID="RND-4_FAMILY-145";Tend="1398";Tstart="1047";shortTE="F";uid="440f44d1-9ae7-41b9-85fd-44b40fd1dad7"
CABPRJ010002380.1	RepeatMasker	DNA/Ginger-1	913400	913648	1641	-	.	ID="rnd-6_family-263";Tend="1905";Tstart="1145";shortTE="F";uid="029c8390-1f5e-45d4-bbdb-427bf10b12ca"
CABPRJ010002380.1	RepeatMasker	DNA/hAT	864020	864545	1531	-	.	ID="RND-6_FAMILY-2017";Tend="1337";Tstart="821";shortTE="F";uid="33ca6745-a796-4bdc-8e7f-f7cc2a4930fb"
CABPRJ010002380.1	RepeatMasker	DNA/hAT	961103	961206	615	-	.	ID="DNA8-62_AP";Tend="102";Tstart="2";shortTE="F";uid="dc6ee859-416a-4867-86d3-132f79a148f5"
CABPRJ010002380.1	RepeatMasker	Retroposon?	82799	82985	965	-	.	ID="RND-5_FAMILY-4854";Tend="366";Tstart="176";shortTE="F";uid="f721cf9d-acef-496a-8fdb-e2f9881ee374"
CABPRJ010002380.1	RepeatMasker	Retroposon?	481911	483004	3401	-	.	ID="RND-6_FAMILY-3029";Tend="2518";Tstart="807";shortTE="F";uid="fe74951d-95fc-40c7-a340-2f73419d617a"
CABPRJ010002380.1	RepeatMasker	Retroposon?	1076721	1076947	878	-	.	ID="RND-4_FAMILY-241";Tend="1800";Tstart="1577";shortTE="F";uid="faa6ed2a-0ea9-47e6-9b5d-e870f0afadb3"
CABPRJ010002380.1	RepeatMasker	DNA/Kolobok-E	526370	526665	451	-	.	ID="RND-5_FAMILY-3481";Tend="1022";Tstart="735";shortTE="F";uid="7d9b1a86-f174-438e-b867-0ddd27f87c8e"
CABPRJ010002380.1	RepeatMasker	Retroposon?	1243210	1243560	1244	-	.	ID="RND-6_FAMILY-14413";Tend="1333";Tstart="958";shortTE="F";uid="f3bc7140-2a8b-4f96-b1e7-1a0ac86795e9"
CABPRJ010002380.1	RepeatMasker	LINE/RTE-BovB	268172	268763	2488	-	.	ID="RND-1_FAMILY-79";Tend="1784";Tstart="1155";shortTE="F";uid="37c4597c-ecff-4970-be92-f9630b778ff8"
CABPRJ010002380.1	RepeatMasker	DNA/Ginger-1	703543	703698	776	-	.	ID="RND-6_FAMILY-406";Tend="820";Tstart="666";shortTE="F";uid="ce000478-7ae2-4649-ac67-8fac19d77244"
CABPRJ010002380.1	RepeatMasker	DNA/MULE-MuDR	667880	668033	976	-	.	ID="RND-5_FAMILY-8669";Tend="976";Tstart="823";shortTE="F";uid="583b3c21-e6a8-4fa5-9569-f4e333021f58"
CABPRJ010002380.1	RepeatMasker	DNA/Kolobok-E	1137160	1137679	704	-	.	ID="RND-6_FAMILY-22761";Tend="1041";Tstart="440";shortTE="F";uid="3f29eb6f-520d-48d2-ac6c-644099cb907e"
CABPRJ010002380.1	RepeatMasker	DNA/Ginger-1	1119434	1120564	5689	-	.	ID="rnd-1_family-0";Tend="1895";Tstart="674";shortTE="F";uid="5d643eda-dc7a-4d7b-9cc8-dd3f4ee343ca"
CABPRJ010002380.1	RepeatMasker	Retroposon?	840864	841072	478	-	.	ID="RND-5_FAMILY-7401";Tend="1994";Tstart="1778";shortTE="F";uid="2beddf03-229e-450b-86dd-dba87f0c9720"
CABPRJ010002380.1	RepeatMasker	DNA/Kolobok-E	1076971	1077441	1454	-	.	ID="RND-6_FAMILY-13202";Tend="1403";Tstart="971";shortTE="F";uid="74b9713f-2cd2-4549-9492-bd0f0e84b538"
CABPRJ010002380.1	RepeatMasker	Retroposon?	1033772	1034187	2054	-	.	ID="RND-5_FAMILY-8932";Tend="1346";Tstart="925";shortTE="F";uid="8d0b2ad8-9018-4531-b304-1db00d2e92b9"
CABPRJ010002380.1	RepeatMasker	LINE/CR1	868707	869286	1169	-	.	ID="RND-6_FAMILY-873";Tend="1147";Tstart="572";shortTE="F";uid="8eb3f3a0-0865-4eb7-94df-d4039907749c"
CABPRJ010002380.1	RepeatMasker	Retroposon?	366565	366783	2816	-	.	ID="RND-4_FAMILY-550";Tend="1637";Tstart="908";shortTE="F";uid="ff931912-5d2d-4ebf-9a53-541e5f644cd6"
CABPRJ010002380.1	RepeatMasker	Retroposon?	1172403	1172646	699	-	.	ID="RND-6_FAMILY-970";Tend="1600";Tstart="1396";shortTE="F";uid="8a21d609-8a61-47e4-812a-73ce8e0d3320"
CABPRJ010002380.1	RepeatMasker	Unknown	177502	177828	816	-	.	ID="RND-6_FAMILY-889";Tend="1223";Tstart="852";shortTE="F";uid="3401b8b0-d7df-43b1-8e80-473ce8f50d68"
CABPRJ010002380.1	RepeatMasker	DNA/hAT?	656963	657533	1792	-	.	ID="RND-5_FAMILY-5343";TEgroup="ctg_2380%7CRND-5_FAMILY-5343%7C1";Tend="1282";Tstart="565";shortTE="F";uid="81924b11-8dd5-45c7-9dbe-71591ab30556"
CABPRJ010002380.1	RepeatMasker	DNA/Ginger-1	1280788	1280931	480	-	.	ID="RND-5_FAMILY-95";Tend="1282";Tstart="947";shortTE="F";uid="4362f8d1-b68b-4dd9-8779-32a7aa9e326b"
CABPRJ010002380.1	RepeatMasker	DNA/Ginger-1	703082	703306	1198	-	.	ID="rnd-1_family-12";Tend="1487";Tstart="1309";shortTE="F";uid="8df33f06-0702-4b22-9b9a-b1e58fb54778"
CABPRJ010002380.1	RepeatMasker	DNA	291446	291952	2076	-	.	ID="RND-6_FAMILY-7932";Tend="1180";Tstart="668";shortTE="F";uid="56570986-1312-4026-b59c-2500389a385e"
CABPRJ010002380.1	RepeatMasker	DNA/Ginger-1	1159702	1159821	717	-	.	ID="RND-2_FAMILY-26";Tend="1257";Tstart="1138";shortTE="F";uid="f8524196-1357-431f-98ac-699847048c78"
CABPRJ010002380.1	RepeatMasker	Retroposon?	710283	710538	1292	-	.	ID="RND-6_FAMILY-5185";Tend="2036";Tstart="1795";shortTE="F";uid="ad120961-85ab-47c8-8988-93c496ba40f7"
CABPRJ010002380.1	RepeatMasker	DNA/Ginger-1	763006	763172	811	-	.	ID="RND-4_FAMILY-145";Tend="1205";Tstart="1031";shortTE="F";uid="8bab1bdb-7ca6-47c8-8819-7abd4ea05b5b"
CABPRJ010002380.1	RepeatMasker	DNA/TcMar-Pogo	111752	111980	411	-	.	ID="RND-6_FAMILY-7798";Tend="1464";Tstart="1242";shortTE="F";uid="b956e414-cce3-4b76-8815-27404569008d"
CABPRJ010002380.1	RepeatMasker	DNA/hAT-Tip100	3610	3816	400	-	.	ID="DNA8-81_AP";Tend="560";Tstart="354";shortTE="F";uid="8861454b-3829-4d06-93e1-67ce189577c2"
CABPRJ010002380.1	RepeatMasker	LINE/RTE-BovB	737311	737485	417	-	.	ID="RTE-4_LMI";Tend="1210";Tstart="1028";shortTE="F";uid="2a5bb4ca-1917-470d-986d-e6e50bcf6e84"
CABPRJ010002380.1	RepeatMasker	Retroposon?	733328	733533	721	-	.	ID="RND-4_FAMILY-241";Tend="1763";Tstart="1573";shortTE="F";uid="da6697a6-6f0b-43ae-937b-01e63ae4c3b3"
CABPRJ010002380.1	RepeatMasker	DNA/Kolobok-E	304811	305170	1799	-	.	ID="RND-5_FAMILY-3481";Tend="1615";Tstart="1273";shortTE="F";uid="0c9795fb-b4c9-4517-82d6-8566eb5a1efe"
CABPRJ010002380.1	RepeatMasker	Retroposon?	357545	357989	2237	-	.	ID="RND-5_FAMILY-8932";Tend="1355";Tstart="927";shortTE="F";uid="609917b1-2528-4c89-80cb-214d0dbb2896"
CABPRJ010002380.1	RepeatMasker	Retroposon?	1260023	1260878	4305	-	.	ID="RND-1_FAMILY-93";Tend="1686";Tstart="812";shortTE="F";uid="0f2b3524-5806-4d3f-9e72-8e81115f4c04"
CABPRJ010002380.1	RepeatMasker	Retroposon?	391818	392004	408	-	.	ID="RND-6_FAMILY-3029";Tend="1901";Tstart="1713";shortTE="F";uid="8d4c4dea-9d93-46d9-a0e6-0bb4c5fdc0b2"
CABPRJ010002380.1	RepeatMasker	DNA/Ginger-1	431944	432560	3366	-	.	ID="RND-1_FAMILY-0";Tend="1948";Tstart="1332";shortTE="F";uid="a82598e7-4b0a-439f-ac8e-a016645684c6"
CABPRJ010002380.1	RepeatMasker	Retroposon?	1032034	1032263	661	-	.	ID="RND-4_FAMILY-241";Tend="1790";Tstart="1552";shortTE="F";uid="5bb7e528-7e50-4643-bb46-d95eb867471b"
CABPRJ010002380.1	RepeatMasker	DNA/hAT-Charlie	944340	944451	405	-	.	ID="RND-6_FAMILY-13203";Tend="1683";Tstart="1572";shortTE="F";uid="d9bb16b9-f577-41e3-8120-48e915f64e2a"
CABPRJ010002380.1	RepeatMasker	Unknown	104711	105115	1643	-	.	ID="RND-6_FAMILY-12073";Tend="1324";Tstart="926";shortTE="F";uid="59d09866-b889-46de-aea6-6654d3e3cb2e"
CABPRJ010002380.1	RepeatMasker	Retroposon?	347104	347344	463	-	.	ID="RND-1_FAMILY-35";TEgroup="ctg_2380%7CRND-1_FAMILY-35%7C1";Tend="2003";Tstart="1829";shortTE="F";uid="0fc634c8-a3dc-4622-8d6a-4a977a670fd5"
CABPRJ010002380.1	RepeatMasker	Unknown	93601	93775	455	-	.	ID="RND-6_FAMILY-25481";Tend="974";Tstart="821";shortTE="F";uid="a1f0a081-da01-41ac-a323-bc71558fc023"
CABPRJ010002380.1	RepeatMasker	Unknown	790168	790726	1565	-	.	ID="RND-6_FAMILY-23275";Tend="1539";Tstart="967";shortTE="F";uid="a835de79-dac1-4275-b27a-48b3706193cc"
CABPRJ010002380.1	RepeatMasker	DNA/TcMar-Mariner	91839	92705	2915	-	.	ID="MARINER-25_SIN";TEgroup="ctg_2380%7CMARINER-25_SIN%7C1";Tend="1324";Tstart="1";shortTE="F";uid="cd3167ca-0ade-458a-a586-86e40458a83b"
CABPRJ010002380.1	RepeatMasker	DNA	394959	395104	546	-	.	ID="DNA-TTAA-1_AP";Tend="421";Tstart="269";shortTE="F";uid="c4be5208-9b88-47c0-b607-934e1eb1b14a"
CABPRJ010002380.1	RepeatMasker	RC/Helitron	942080	942230	506	-	.	ID="RND-4_FAMILY-261";Tend="1206";Tstart="1049";shortTE="F";uid="98d1bba8-0466-4fae-a681-cca112d283a1"
CABPRJ010002380.1	RepeatMasker	DNA/TcMar-Fot1	436333	436492	987	-	.	ID="RND-6_FAMILY-30365";Tend="1323";Tstart="1161";shortTE="F";uid="c62f2046-cb61-4a02-bc13-fb01aaf387d4"
CABPRJ010002380.1	RepeatMasker	Unknown	1287479	1287609	568	-	.	ID="RND-6_FAMILY-13005";Tend="1069";Tstart="941";shortTE="F";uid="c8b40230-56b0-4711-a34e-63086f9e8cb0"
CABPRJ010002380.1	RepeatMasker	DNA/hAT?	655904	656406	3008	-	.	ID="RND-5_FAMILY-5343";Tend="1876";Tstart="1364";shortTE="F";uid="51cd0bb6-b7f6-4b30-b894-f4425d4efa42"
CABPRJ010002380.1	RepeatMasker	LINE/Penelope	5743	5931	1030	-	.	ID="RND-3_FAMILY-217";Tend="2597";Tstart="2390";shortTE="F";uid="96bf03a9-846d-472c-8f7d-f025dce90b14"
CABPRJ010002380.1	RepeatMasker	LINE/Penelope	45618	45766	689	-	.	ID="RND-1_FAMILY-129";Tend="877";Tstart="723";shortTE="F";uid="411dfb14-9c91-441d-826b-37b5d146a9cd"
CABPRJ010002380.1	RepeatMasker	DNA/hAT-Charlie	774120	774682	2993	-	.	ID="RND-5_FAMILY-753";Tend="1453";Tstart="855";shortTE="F";uid="62ec6d89-827c-4771-9890-91adef7d888f"
CABPRJ010002380.1	RepeatMasker	Retroposon?	748971	749147	451	-	.	ID="RND-5_FAMILY-4854";Tend="343";Tstart="152";shortTE="F";uid="0c3a26e0-d3b7-41eb-9757-ad78451334eb"
CABPRJ010002380.1	RepeatMasker	DNA/Ginger-1	856403	856899	1124	-	.	ID="RND-5_FAMILY-5114";Tend="1361";Tstart="866";shortTE="F";uid="da1a7bb5-4905-4490-9cd5-f30d721f2e0f"
CABPRJ010002380.1	RepeatMasker	DNA/Ginger-1	431673	431893	756	-	.	ID="RND-4_FAMILY-145";Tend="1196";Tstart="956";shortTE="F";uid="fa6b1e28-6c23-42c7-b426-fe9bdcbe42d0"
CABPRJ010002380.1	RepeatMasker	Retroposon?	521156	521355	923	-	.	ID="RND-6_FAMILY-14413";Tend="1364";Tstart="1160";shortTE="F";uid="474edfe4-bd43-475d-826c-6938d8bf0126"
CABPRJ010002380.1	RepeatMasker	Retroposon?	46261	46404	891	-	.	ID="RND-6_FAMILY-970";Tend="2164";Tstart="2021";shortTE="F";uid="a48ee114-260f-4ffe-89f3-669ab45597a0"
CABPRJ010002380.1	RepeatMasker	LINE/RTE-BovB	154975	156143	3457	-	.	ID="RND-6_FAMILY-30301";Tend="1312";Tstart="74";shortTE="F";uid="9d57260b-873e-463e-a554-50917a838906"
CABPRJ010002380.1	RepeatMasker	Retroposon?	367725	367922	866	-	.	ID="RND-6_FAMILY-13139";Tend="1229";Tstart="815";shortTE="F";uid="37eb89f0-715b-429a-add7-786a44ce9673"
CABPRJ010002380.1	RepeatMasker	DNA/Ginger-1	1159870	1160121	1110	-	.	ID="RND-1_FAMILY-12";Tend="1542";Tstart="1277";shortTE="F";uid="63ed6c4c-d899-420a-818f-38c7a3036d74"
CABPRJ010002380.1	RepeatMasker	RC/Helitron	939949	940710	4085	-	.	ID="RND-6_FAMILY-27534";Tend="1661";Tstart="921";shortTE="F";uid="f75ad3e4-6ec7-454f-9675-a32c9494c943"
CABPRJ010002380.1	RepeatMasker	Unknown	38528	38721	1088	-	.	ID="RND-3_FAMILY-30";Tend="1380";Tstart="941";shortTE="F";uid="f04793aa-63c6-4be8-abeb-b71108a71725"
CABPRJ010002380.1	RepeatMasker	Retroposon?	891532	891656	481	-	.	ID="RND-4_FAMILY-241";Tend="1802";Tstart="1677";shortTE="F";uid="12b562f5-cf3a-4382-bab4-f702101964b5"
CABPRJ010002380.1	RepeatMasker	Retroposon?	21347	21482	413	-	.	ID="RND-4_FAMILY-550";Tend="1011";Tstart="891";shortTE="F";uid="39296a49-3041-4a37-81b4-5b9ae2484ef5"
CABPRJ010002380.1	RepeatMasker	Retroposon?	492523	492884	1596	-	.	ID="RND-1_FAMILY-35";Tend="2002";Tstart="1663";shortTE="F";uid="bc4608bf-12b1-4234-8e50-42d190377073"
CABPRJ010002380.1	RepeatMasker	DNA/hAT-Tip100	701583	701759	415	-	.	ID="RND-5_FAMILY-4218";Tend="929";Tstart="739";shortTE="F";uid="a8c8d33e-8be1-4bbe-8493-94d608e42049"
CABPRJ010002380.1	RepeatMasker	Unknown	477468	477896	2331	-	.	ID="RND-5_FAMILY-2215";Tend="1320";Tstart="897";shortTE="F";uid="16156ebd-df95-42c8-8068-2cbc773d1fd5"
CABPRJ010002380.1	RepeatMasker	DNA/Ginger-1	651445	651578	498	-	.	ID="RND-6_FAMILY-10080";Tend="1297";Tstart="1162";shortTE="F";uid="8db8819a-ecd7-42dc-9b93-83d7b93e5e46"
CABPRJ010002380.1	RepeatMasker	DNA/Ginger-1	439832	440422	1239	-	.	ID="rnd-6_family-5129";Tend="1042";Tstart="567";shortTE="F";uid="dc11e143-de30-482f-bf3c-ea68982c5de0"
CABPRJ010002380.1	RepeatMasker	Unknown	925309	925541	638	-	.	ID="REP-6_LMI";Tend="3647";Tstart="3397";shortTE="F";uid="5ac64c9f-18ea-47ef-8a4e-7dbef9722a90"
CABPRJ010002380.1	RepeatMasker	Unknown	414207	414420	730	-	.	ID="RND-1_FAMILY-104";Tend="1543";Tstart="1330";shortTE="F";uid="15d3e438-d807-4437-af49-e579042f097f"
CABPRJ010002380.1	RepeatMasker	Unknown	1333728	1334079	1340	-	.	ID="RND-5_FAMILY-4780";Tend="1544";Tstart="1215";shortTE="F";uid="af717281-1bb2-43e4-96c1-32d41c55e399"
CABPRJ010002380.1	RepeatMasker	Retroposon?	130450	130575	457	-	.	ID="RND-6_FAMILY-970";Tend="1513";Tstart="1375";shortTE="F";uid="c155df05-82f0-456b-81b3-0f1c055ce788"
CABPRJ010002380.1	RepeatMasker	DNA/Kolobok-E	986938	987067	450	-	.	ID="KOLOBOKE-4_AP";Tend="2599";Tstart="2470";shortTE="F";uid="64579372-46e5-418c-882d-694a0d7119ca"
CABPRJ010002380.1	RepeatMasker	Retroposon?	1024421	1024584	764	-	.	ID="RND-4_FAMILY-241";Tend="1794";Tstart="1587";shortTE="F";uid="16fb50e8-f078-4205-801a-6ce59366e4f3"
CABPRJ010002380.1	RepeatMasker	Unknown	1058440	1058677	438	-	.	ID="RND-4_FAMILY-2405";Tend="732";Tstart="435";shortTE="F";uid="ae9dffa4-c7df-42ae-8641-f4c2bdd3407c"
CABPRJ010002380.1	RepeatMasker	Retroposon?	780948	781166	865	-	.	ID="RND-5_FAMILY-7470";Tend="1339";Tstart="1120";shortTE="F";uid="ff7fd411-a783-4d38-80f7-525890347246"
CABPRJ010002380.1	RepeatMasker	DNA/Ginger-1	908640	908938	1750	-	.	ID="RND-1_FAMILY-12";Tend="1497";Tstart="1194";shortTE="F";uid="1ed189a8-9788-491c-9b72-4ed7956674d0"
CABPRJ010002380.1	RepeatMasker	LINE/RTE-BovB	1155393	1155735	1085	-	.	ID="RND-6_FAMILY-5434";TEgroup="ctg_2380%7CRND-6_FAMILY-5434%7C1";Tend="1503";Tstart="1278";shortTE="F";uid="7b942db9-f44d-42e5-a504-c9ee4ee8d049"
CABPRJ010002380.1	RepeatMasker	DNA/Ginger-2	541014	541236	484	-	.	ID="RND-5_FAMILY-3791";Tend="1472";Tstart="1258";shortTE="F";uid="32a0568c-4903-432a-900c-061bd0f4f701"
CABPRJ010002380.1	RepeatMasker	DNA/Ginger-1	471759	472041	1581	-	.	ID="rnd-1_family-12";Tend="1603";Tstart="1187";shortTE="F";uid="22697fbe-0d08-4a3f-b7f7-a0576ee6787f"
CABPRJ010002380.1	RepeatMasker	DNA/Ginger-1	710594	711043	1337	-	.	ID="RND-6_FAMILY-406";Tend="1140";Tstart="666";shortTE="F";uid="16b3b055-b383-4863-b239-7951ed3912db"
CABPRJ010002380.1	RepeatMasker	Retroposon?	69001	69362	2020	-	.	ID="RND-5_FAMILY-8932";Tend="1346";Tstart="985";shortTE="F";uid="5457b36c-8331-4300-b53c-fe0a01be6ec3"
CABPRJ010002380.1	RepeatMasker	Retroposon?	1106564	1106892	1013	-	.	ID="RND-5_FAMILY-4854";Tend="618";Tstart="210";shortTE="F";uid="5c2cb162-0066-451a-bded-d91815e5dadd"
CABPRJ010002380.1	RepeatMasker	LINE/R1	1219754	1220403	2190	-	.	ID="RND-6_FAMILY-43373";TEgroup="ctg_2380%7CRND-6_FAMILY-43373%7C1";Tend="2137";Tstart="956";shortTE="F";uid="26d74a32-63ed-49ce-b587-6df8beed6270"
CABPRJ010002380.1	RepeatMasker	Retroposon?	756635	756983	1546	-	.	ID="RND-4_FAMILY-550";Tend="1642";Tstart="1297";shortTE="F";uid="e20045ee-ea7f-4b3f-88b8-e16033654f9d"
CABPRJ010002380.1	RepeatMasker	Unknown	1149915	1150189	1425	-	.	ID="RND-6_FAMILY-11785";Tend="1386";Tstart="1078";shortTE="F";uid="4dbdeec3-c9f0-4ec5-bd05-7421b899b58e"
CABPRJ010002380.1	RepeatMasker	Retroposon?	715997	716283	1391	-	.	ID="RND-4_FAMILY-550";Tend="1629";Tstart="1348";shortTE="F";uid="7fa94779-9a7c-41a0-9dd4-a177b5a71242"
CABPRJ010002380.1	RepeatMasker	Retroposon?	1171677	1172157	958	-	.	ID="RND-5_FAMILY-3149";Tend="1414";Tstart="965";shortTE="F";uid="12f2fd38-2175-437d-8bb8-3a2bad572599"
CABPRJ010002380.1	RepeatMasker	DNA/hAT-hAT19	979413	979657	533	-	.	ID="DNA8-64B_AP";Tend="248";Tstart="3";shortTE="F";uid="44de05fe-f63f-407f-b3cf-93b18cc387f3"
CABPRJ010002380.1	RepeatMasker	DNA/hAT-hAT19	624304	624482	725	-	.	ID="RND-5_FAMILY-4782";Tend="1479";Tstart="1295";shortTE="F";uid="0a804735-a643-4466-ab0f-b2d89086c12d"
CABPRJ010002380.1	RepeatMasker	Unknown	621365	621612	662	-	.	ID="RND-6_FAMILY-5446";Tend="1544";Tstart="1304";shortTE="F";uid="8d948f4e-1749-466c-a4f5-b4bebbc147a5"
CABPRJ010002380.1	RepeatMasker	Retroposon?	840237	840380	1199	-	.	ID="RND-5_FAMILY-7401";Tend="1981";Tstart="1665";shortTE="F";uid="9a1f51e0-7d30-4a30-bf8d-f26e70d7d69a"
CABPRJ010002380.1	RepeatMasker	Retroposon?	1284704	1285393	3580	-	.	ID="RND-1_FAMILY-1";Tend="1714";Tstart="694";shortTE="F";uid="b16f812c-177d-4a66-9f72-0c8cd4600974"
CABPRJ010002380.1	RepeatMasker	DNA	229599	229812	404	-	.	ID="RND-4_FAMILY-3450";Tend="1240";Tstart="1031";shortTE="F";uid="3aa5b118-5ccf-4e05-8a11-857685c19852"
CABPRJ010002380.1	RepeatMasker	Retroposon?	1311449	1311656	597	-	.	ID="RND-5_FAMILY-8932";Tend="1382";Tstart="1133";shortTE="F";uid="ddb2e1da-569e-456a-a29e-0111695151c9"
CABPRJ010002380.1	RepeatMasker	DNA/hAT-Tip100	663210	663386	645	-	.	ID="RND-6_FAMILY-9406";Tend="1293";Tstart="1106";shortTE="F";uid="e3cd8f47-5f9f-462b-a591-92b98b79d436"
CABPRJ010002380.1	RepeatMasker	RC/Helitron	846066	846769	2048	-	.	ID="RND-6_FAMILY-8589";Tend="1744";Tstart="942";shortTE="F";uid="655e6149-57c6-4af9-96cd-6a85b8bf7a46"
CABPRJ010002380.1	RepeatMasker	Retroposon?	936497	936759	709	-	.	ID="RND-4_FAMILY-241";TEgroup="ctg_2380%7CRND-4_FAMILY-241%7C3";Tend="1802";Tstart="842";shortTE="F";uid="27ad3471-38c2-4bbd-8fd8-d1796f7b04f2"
CABPRJ010002380.1	RepeatMasker	DNA	386022	386667	4078	-	.	ID="RND-6_FAMILY-8590";Tend="1634";Tstart="952";shortTE="F";uid="2a210412-3c14-4c0d-b542-bb40ff471a6c"
CABPRJ010002380.1	RepeatMasker	DNA	774719	775165	2318	-	.	ID="RND-3_FAMILY-383";Tend="1342";Tstart="910";shortTE="F";uid="2513ae78-643a-41b4-8690-e43849848190"
CABPRJ010002380.1	RepeatMasker	DNA/Ginger-1	925740	926132	1815	-	.	ID="RND-5_FAMILY-95";Tend="1695";Tstart="1294";shortTE="F";uid="0ed4d450-53c9-44e5-8553-4c459bc53e2c"
CABPRJ010002380.1	RepeatMasker	DNA/hAT-hAT19	297842	299569	6660	-	.	ID="RND-6_FAMILY-8303";TEgroup="ctg_2380%7CRND-6_FAMILY-8303%7C1";Tend="2902";Tstart="847";shortTE="F";uid="388e53c4-34a8-4779-a2e3-5f46632ca0a7"
CABPRJ010002380.1	RepeatMasker	LINE/L2	105268	105423	712	-	.	ID="RND-6_FAMILY-36446";Tend="1234";Tstart="1092";shortTE="F";uid="200e650a-c663-41f4-8016-3046b359d44a"
CABPRJ010002380.1	RepeatMasker	Retroposon?	349455	349747	709	-	.	ID="RND-1_FAMILY-35";Tend="1142";Tstart="851";shortTE="F";uid="8b69548d-1eed-4499-a1e9-4760b0c1e1c3"
CABPRJ010002380.1	RepeatMasker	DNA/Ginger-1	1143925	1144308	2034	-	.	ID="RND-1_FAMILY-12";Tend="1304";Tstart="916";shortTE="F";uid="1a4f8eea-f6a5-47fe-a8e1-32dd2820b223"
CABPRJ010002380.1	RepeatMasker	Unknown	42819	43152	2238	-	.	ID="RND-6_FAMILY-2654";Tend="1319";Tstart="987";shortTE="F";uid="1e9f6fec-5f85-438e-9d94-145b9adbba53"
CABPRJ010002380.1	RepeatMasker	DNA/hAT	1251341	1251593	1271	-	.	ID="RND-5_FAMILY-6846";Tend="1516";Tstart="1268";shortTE="F";uid="ab85b599-1c6a-4e4c-9398-909dad817273"
CABPRJ010002380.1	RepeatMasker	Retroposon?	748334	748954	1839	-	.	ID="RND-6_FAMILY-970";Tend="1847";Tstart="1142";shortTE="F";uid="47806557-c624-4c8f-becc-97eabdf51f89"
CABPRJ010002380.1	RepeatMasker	Unknown	369309	369991	1884	-	.	ID="RND-5_FAMILY-11918";Tend="1574";Tstart="892";shortTE="F";uid="8e1c86ed-02c2-410b-a8f2-6f1e8b0d7c0a"
CABPRJ010002380.1	RepeatMasker	Unknown	788427	788652	425	-	.	ID="RND-6_FAMILY-889";Tend="1140";Tstart="936";shortTE="F";uid="6d84d346-fcf5-4067-9f58-b91d0e46e3fc"
CABPRJ010002380.1	RepeatMasker	DNA	815014	815332	1052	-	.	ID="RND-6_FAMILY-7932";Tend="1725";Tstart="1419";shortTE="F";uid="2ad4145f-f06a-4cd2-987b-e0088a94bcb2"
CABPRJ010002380.1	RepeatMasker	DNA/Ginger-1	575936	576408	2444	-	.	ID="RND-3_FAMILY-147";Tend="1305";Tstart="832";shortTE="F";uid="c80ee146-cb02-44d9-a6aa-967c23d89746"
CABPRJ010002380.1	RepeatMasker	Unknown	1081487	1081795	1673	-	.	ID="RND-1_FAMILY-63";Tend="1609";Tstart="1253";shortTE="F";uid="ed3bc209-bea6-4b08-9f25-4338bf31f59f"
CABPRJ010002380.1	RepeatMasker	DNA/hAT-Tip100	960675	961078	1712	-	.	ID="RND-6_FAMILY-8400";Tend="2277";Tstart="1854";shortTE="F";uid="76a6abc1-b9a3-4c06-baf3-356f0a6e66e0"
CABPRJ010002380.1	RepeatMasker	DNA/hAT-hAT19	598729	598947	1142	-	.	ID="RND-5_FAMILY-4782";Tend="1477";Tstart="1260";shortTE="F";uid="0a5d4bc7-d60e-4071-9147-926201bf228b"
CABPRJ010002380.1	RepeatMasker	Retroposon?	1259849	1260037	1170	-	.	ID="RND-6_FAMILY-5185";Tend="2037";Tstart="1857";shortTE="F";uid="6b4587a6-aa5c-418e-9f04-759767f97369"
CABPRJ010002380.1	RepeatMasker	DNA/hAT-Tip100	48068	48202	728	-	.	ID="RND-6_FAMILY-1934";Tend="1253";Tstart="1121";shortTE="F";uid="6c85bcfb-c2df-4f29-a420-e1138eb5acba"
CABPRJ010002380.1	RepeatMasker	DNA	406409	406667	458	-	.	ID="RND-6_FAMILY-7932";TEgroup="ctg_2380%7CRND-6_FAMILY-7932%7C2";Tend="1591";Tstart="1436";shortTE="T";uid="0f61e37f-799e-4592-a9d4-c9077954c6c6"
CABPRJ010002380.1	RepeatMasker	DNA/hAT-Tip100	305626	305792	813	-	.	ID="RND-6_FAMILY-31803";Tend="1207";Tstart="1013";shortTE="F";uid="032c688e-faa6-42a8-aeb6-d74aaf9f8f8c"
CABPRJ010002380.1	RepeatMasker	Unknown	18514	19171	2591	-	.	ID="RND-5_FAMILY-2764";Tend="1903";Tstart="1252";shortTE="F";uid="49a59c51-ce0b-4b85-b179-aee8cee480b9"
CABPRJ010002380.1	RepeatMasker	Retroposon?	441001	441118	578	-	.	ID="RND-1_FAMILY-1";Tend="1051";Tstart="969";shortTE="F";uid="c32848a6-1ff3-4707-af5d-1cc4fd1aa639"
CABPRJ010002380.1	RepeatMasker	RC/Helitron	1271688	1272002	1090	-	.	ID="RND-6_FAMILY-608";Tend="1898";Tstart="1632";shortTE="F";uid="2070bff5-06f9-4971-8f36-494d63296c3e"
CABPRJ010002380.1	RepeatMasker	Unknown	211716	211858	475	-	.	ID="RND-6_FAMILY-1441";Tend="1151";Tstart="1030";shortTE="F";uid="a870ef85-d56c-4cc5-a945-91fd1bd1e8da"
CABPRJ010002380.1	RepeatMasker	LINE/I-Jockey	285309	285722	556	-	.	ID="RND-6_FAMILY-28203";Tend="1494";Tstart="1001";shortTE="F";uid="66ba87fb-a205-4d62-99f5-0f6db21dd9b5"
CABPRJ010002380.1	RepeatMasker	DNA/TcMar-Pogo	112179	112373	442	-	.	ID="RND-6_FAMILY-7798";Tend="885";Tstart="689";shortTE="F";uid="3acd4705-5582-417a-adb8-b11341df9fb3"
CABPRJ010002380.1	RepeatMasker	DNA/hAT	955908	956018	424	-	.	ID="RND-6_FAMILY-2017";Tend="1338";Tstart="1226";shortTE="F";uid="9fd19ad0-0d25-48d8-8fe1-690b2b1c0c2a"
CABPRJ010002380.1	RepeatMasker	DNA/Ginger-1	689060	689305	903	-	.	ID="RND-1_FAMILY-12";Tend="1172";Tstart="891";shortTE="F";uid="99fad743-fe42-438d-b29b-611a4ddfb1a5"
CABPRJ010002380.1	RepeatMasker	DNA/hAT	2509	3220	1389	-	.	ID="RND-6_FAMILY-20492";TEgroup="ctg_2380%7CRND-6_FAMILY-20492%7C1";Tend="1503";Tstart="930";shortTE="F";uid="debedba1-b321-44f9-855c-7efd8e120321"
CABPRJ010002380.1	RepeatMasker	DNA/Ginger-1	1143219	1143477	1316	-	.	ID="rnd-1_family-12";Tend="1489";Tstart="1268";shortTE="F";uid="57f92d01-0afd-4ee6-ba3b-f45b2886bce5"
CABPRJ010002380.1	RepeatMasker	DNA/Ginger-1	464083	464344	476	-	.	ID="RND-4_FAMILY-318";Tend="998";Tstart="728";shortTE="F";uid="41a08846-bfce-4865-acb0-13b022761061"
CABPRJ010002380.1	RepeatMasker	Retroposon?	1312184	1312550	1694	-	.	ID="RND-6_FAMILY-3029";Tend="1920";Tstart="1517";shortTE="F";uid="047a38c4-edcd-4ace-911f-2d1ebb41f616"
CABPRJ010002380.1	RepeatMasker	Unknown	903407	903764	656	-	.	ID="RND-4_FAMILY-4132";Tend="1237";Tstart="901";shortTE="F";uid="744c3725-331a-4c14-a5d5-96e48330861e"
CABPRJ010002380.1	RepeatMasker	Retroposon?	226086	226637	1007	-	.	ID="RND-5_FAMILY-8932";TEgroup="ctg_2380%7CRND-5_FAMILY-8932%7C1";Tend="1284";Tstart="822";shortTE="F";uid="6e01a209-e0a8-4286-9975-c92b6064478c"
CABPRJ010002380.1	RepeatMasker	DNA/Ginger-1	153206	153717	712	-	.	ID="RND-5_FAMILY-95";Tend="1497";Tstart="951";shortTE="F";uid="9e6019c3-3553-4c35-a66c-7c4fc23bc36d"
CABPRJ010002380.1	RepeatMasker	Retroposon?	696694	696966	1426	-	.	ID="RND-6_FAMILY-5185";Tend="2058";Tstart="1781";shortTE="F";uid="92dd45c1-f5a1-4a5d-a7a3-3ede8f419dfb"
CABPRJ010002380.1	RepeatMasker	DNA/Ginger-1	728247	728691	1380	-	.	ID="rnd-4_family-145";Tend="1743";Tstart="978";shortTE="F";uid="d870b9e0-9e85-4520-b5ef-1663804ce9a4"
CABPRJ010002380.1	RepeatMasker	DNA/Ginger-1	531373	531591	447	-	.	ID="RND-6_FAMILY-35072";Tend="1198";Tstart="984";shortTE="F";uid="b22407f6-afa0-4963-bfae-f6d0247c2883"
CABPRJ010002380.1	RepeatMasker	DNA	337752	337944	466	-	.	ID="RND-6_FAMILY-3139";Tend="1581";Tstart="1400";shortTE="F";uid="fb165b24-75b2-4d91-bea9-31f919ce4bcc"
CABPRJ010002380.1	RepeatMasker	Unknown	167126	167871	3091	-	.	ID="RND-6_FAMILY-9882";Tend="1489";Tstart="689";shortTE="F";uid="d6c13558-9373-4a0b-b47c-dc2b060e505d"
CABPRJ010002380.1	RepeatMasker	Unknown	687872	688047	995	-	.	ID="RND-4_FAMILY-3362";Tend="1134";Tstart="962";shortTE="F";uid="913eac02-cc69-4d60-9f08-8f644b0b4cfb"
CABPRJ010002380.1	RepeatMasker	LINE/R1	162081	162310	595	-	.	ID="RND-5_FAMILY-5507";Tend="1746";Tstart="1445";shortTE="F";uid="6123ec5d-e388-4d00-8ced-6cb99bee5c05"
CABPRJ010002380.1	RepeatMasker	DNA/hAT	505984	506277	1375	-	.	ID="RND-6_FAMILY-2017";Tend="1313";Tstart="1006";shortTE="F";uid="4a7498fc-e7ea-4afa-9566-3885c5ed08ca"
CABPRJ010002380.1	RepeatMasker	DNA/hAT	146224	146571	1117	-	.	ID="RND-6_FAMILY-2017";Tend="1333";Tstart="991";shortTE="F";uid="1e50268e-3e04-4c85-83dd-f20490a7b09e"
CABPRJ010002380.1	RepeatMasker	DNA/hAT-Blackjack	284647	284947	535	-	.	ID="RND-6_FAMILY-3707";TEgroup="ctg_2380%7CRND-6_FAMILY-3707%7C1";Tend="1499";Tstart="999";shortTE="F";uid="996e2540-2683-496a-b0b7-ff165e6ed913"
CABPRJ010002380.1	RepeatMasker	Unknown	446382	446535	950	-	.	ID="RND-5_FAMILY-72";Tend="1237";Tstart="1086";shortTE="F";uid="a03ded47-60d9-4958-ac3a-71ae7530bc79"
CABPRJ010002380.1	RepeatMasker	Unknown	1103582	1103771	522	-	.	ID="RND-6_FAMILY-3236";Tend="1586";Tstart="1412";shortTE="F";uid="a76794d6-eabd-45b4-a7a6-3df43a5afd6a"
CABPRJ010002380.1	RepeatMasker	Unknown	161556	161883	884	-	.	ID="RND-6_FAMILY-25169";Tend="1286";Tstart="953";shortTE="F";uid="012c2504-99a8-4f9d-942c-51f33c286d25"
CABPRJ010002380.1	RepeatMasker	DNA/Kolobok-E	5163	5340	921	-	.	ID="RND-6_FAMILY-5146";Tend="1340";Tstart="1171";shortTE="F";uid="21de6063-f9ed-4d35-ba20-4bfce138edde"
CABPRJ010002380.1	RepeatMasker	LINE/Penelope	1332569	1333133	2234	-	.	ID="RND-3_FAMILY-217";Tend="2421";Tstart="1860";shortTE="F";uid="feb0e3af-ba4f-493a-aba4-b09b6bc13937"
CABPRJ010002380.1	RepeatMasker	Retroposon?	650404	650623	1101	-	.	ID="RND-4_FAMILY-241";Tend="1791";Tstart="1573";shortTE="F";uid="dbd8ae09-420c-497b-92ef-e82242911991"
CABPRJ010002380.1	RepeatMasker	DNA/hAT-hAT19	1214689	1215430	4666	-	.	ID="RND-6_FAMILY-3586";Tend="1695";Tstart="950";shortTE="F";uid="a4f92973-8a04-48a1-b07b-80bd8d835ee0"
CABPRJ010002380.1	RepeatMasker	Retroposon?	82340	82601	642	-	.	ID="RND-1_FAMILY-35";Tend="2060";Tstart="1787";shortTE="F";uid="add6a482-b0cf-41d9-a383-6a5aec22dd14"
CABPRJ010002380.1	RepeatMasker	Retroposon?	245313	245869	3267	-	.	ID="RND-6_FAMILY-5185";Tend="2041";Tstart="1438";shortTE="F";uid="867cf59f-8a01-4775-9b20-0236559d257d"
CABPRJ010002380.1	RepeatMasker	DNA/hAT-Tip100	973011	973175	880	-	.	ID="RND-6_FAMILY-7682";Tend="1650";Tstart="1484";shortTE="F";uid="3a0ffa3c-2ebf-4e92-b4f8-82fd9eaf8ef9"
CABPRJ010002380.1	RepeatMasker	DNA/P	80424	80877	1190	-	.	ID="P-4_AP";Tend="1979";Tstart="1522";shortTE="F";uid="eb558be2-b921-423b-a048-59cb8c3e4e3c"
CABPRJ010002381.1	RepeatMasker	Retroposon?	208049	208432	1258	+	.	ID="RND-5_FAMILY-3149";Tend="1259";Tstart="642";shortTE="F";uid="742d07f7-4720-4e3d-a028-ae0541065b93"
CABPRJ010002381.1	RepeatMasker	DNA/Kolobok-E	43679	44143	1956	+	.	ID="RND-6_FAMILY-3307";Tend="1362";Tstart="863";shortTE="F";uid="2871ceed-9e79-4b31-b109-b58c7abf659c"
CABPRJ010002381.1	RepeatMasker	DNA/hAT-Tip100	672410	672649	995	+	.	ID="RND-6_FAMILY-42635";Tend="1532";Tstart="1291";shortTE="F";uid="5f9634a3-ee70-4df5-9e96-2bff326c2ae7"
CABPRJ010002381.1	RepeatMasker	RC/Helitron	455270	455470	504	+	.	ID="RND-5_FAMILY-5861";Tend="1114";Tstart="928";shortTE="F";uid="e8b27903-0d85-49eb-9d7f-04e66daf0dc0"
CABPRJ010002381.1	RepeatMasker	LINE/R1	745277	745895	2995	+	.	ID="RND-6_FAMILY-16872";Tend="1390";Tstart="790";shortTE="F";uid="18555ee5-592e-4f0f-aa21-7c30077b3340"
CABPRJ010002381.1	RepeatMasker	LINE/CR1	338779	339256	1098	+	.	ID="RND-6_FAMILY-7135";Tend="1527";Tstart="1050";shortTE="F";uid="1c79815b-c270-4589-adbe-d1983f1326b0"
CABPRJ010002381.1	RepeatMasker	DNA	866064	866363	1442	+	.	ID="RND-6_FAMILY-12379";Tend="1184";Tstart="919";shortTE="F";uid="6c9a729f-a989-4e8e-8f69-51c3a51a6f3d"
CABPRJ010002381.1	RepeatMasker	Unknown	229423	229643	516	+	.	ID="RND-6_FAMILY-13121";Tend="1086";Tstart="872";shortTE="F";uid="5cb8ed69-1121-4098-9469-472b60c78a10"
CABPRJ010002381.1	RepeatMasker	Retroposon?	928994	929478	1852	+	.	ID="RND-5_FAMILY-3149";Tend="1444";Tstart="961";shortTE="F";uid="2c289a72-8fcd-44a6-a422-1769f591eab8"
CABPRJ010002381.1	RepeatMasker	LINE/RTE-BovB	559462	559586	496	+	.	ID="RND-1_FAMILY-79";Tend="1764";Tstart="1643";shortTE="F";uid="61269e2c-f442-44e9-a328-381e3be1831f"
CABPRJ010002381.1	RepeatMasker	Unknown	566249	566963	3370	+	.	ID="RND-6_FAMILY-25158";Tend="1668";Tstart="911";shortTE="F";uid="ab4a9840-ea13-448d-b1ad-562035f8da24"
CABPRJ010002381.1	RepeatMasker	Unknown	860836	861052	734	+	.	ID="RND-6_FAMILY-5446";Tend="1548";Tstart="1313";shortTE="F";uid="b66b9298-93dd-4101-8941-09b9f5d47593"
CABPRJ010002381.1	RepeatMasker	Unknown	303499	304203	2103	+	.	ID="RND-5_FAMILY-671";Tend="1215";Tstart="495";shortTE="F";uid="53aee305-5f88-4e40-9830-be582d5de5ed"
CABPRJ010002381.1	RepeatMasker	DNA	395349	395636	1177	+	.	ID="RND-6_FAMILY-15871";Tend="1225";Tstart="953";shortTE="F";uid="910f23f3-5668-4201-bf68-7aa46f80e923"
CABPRJ010002381.1	RepeatMasker	LINE/Penelope	1155179	1155394	1266	+	.	ID="RND-1_FAMILY-129";Tend="883";Tstart="666";shortTE="F";uid="77ba0d3a-710b-4d04-ab8b-a1cdbef1edbd"
CABPRJ010002381.1	RepeatMasker	DNA/Ginger-1	846839	847413	3438	+	.	ID="RND-1_FAMILY-12";Tend="1493";Tstart="925";shortTE="F";uid="fc8fbae4-437d-4394-94a8-c7effbf36cfe"
CABPRJ010002381.1	RepeatMasker	DNA/Ginger-1	141927	142201	567	+	.	ID="RND-6_FAMILY-35072";Tend="1305";Tstart="1004";shortTE="F";uid="476b0907-160b-484a-859b-45a51566d018"
CABPRJ010002381.1	RepeatMasker	Retroposon?	484163	484887	4430	+	.	ID="RND-6_FAMILY-146";Tend="1669";Tstart="954";shortTE="F";uid="341ade7d-710d-4ebf-b768-8752e1274554"
CABPRJ010002381.1	RepeatMasker	DNA/Ginger-1	119350	120150	4387	+	.	ID="RND-4_FAMILY-311";Tend="1707";Tstart="909";shortTE="F";uid="b0aa0a5f-9963-43a1-a873-bfa2db903c80"
CABPRJ010002381.1	RepeatMasker	DNA/Ginger-1	924991	925388	1223	+	.	ID="RND-4_FAMILY-145";Tend="1414";Tstart="989";shortTE="F";uid="50a849ca-469a-476c-8bc8-65d056ae2c69"
CABPRJ010002381.1	RepeatMasker	Retroposon?	202634	202775	754	+	.	ID="RND-4_FAMILY-241";Tend="1773";Tstart="1631";shortTE="F";uid="bed3acd2-6498-4d98-bdb6-ec707e11c018"
CABPRJ010002381.1	RepeatMasker	LINE/RTE-BovB	894190	894560	2372	+	.	ID="RND-6_FAMILY-6436";Tend="1571";Tstart="1221";shortTE="F";uid="33906324-2cec-4e07-8a55-c3fe7e0d6e6a"
CABPRJ010002381.1	RepeatMasker	Retroposon?	174242	174407	658	+	.	ID="RND-6_FAMILY-970";Tend="1042";Tstart="885";shortTE="F";uid="eee17e8c-815e-4905-bcfc-f4b5dd2b47a0"
CABPRJ010002381.1	RepeatMasker	LINE/R1	554080	554473	1649	+	.	ID="RND-6_FAMILY-16872";Tend="1735";Tstart="1331";shortTE="F";uid="c421523b-4be5-4852-bdce-c121bc8575c5"
CABPRJ010002381.1	RepeatMasker	DNA	792784	793236	3003	+	.	ID="RND-6_FAMILY-4995";Tend="1300";Tstart="843";shortTE="F";uid="e7ec5db4-f874-4052-bc91-691f03c0a032"
CABPRJ010002381.1	RepeatMasker	RC/Helitron	79956	80073	691	+	.	ID="RND-6_FAMILY-10579";Tend="1235";Tstart="1118";shortTE="F";uid="1339f904-6845-4ff5-8798-f915bf9cb2fc"
CABPRJ010002381.1	RepeatMasker	DNA/Ginger-1	275590	275943	1591	+	.	ID="RND-1_FAMILY-7";Tend="2478";Tstart="2088";shortTE="F";uid="7cae63b4-fb8e-4844-bdae-135ef1bf6e3c"
CABPRJ010002381.1	RepeatMasker	RC/Helitron	1311064	1311277	810	+	.	ID="RND-5_FAMILY-5861";Tend="1163";Tstart="946";shortTE="F";uid="9c1993b0-95fb-4d89-9024-21fc16965ecf"
CABPRJ010002381.1	RepeatMasker	Retroposon?	313760	313953	1106	+	.	ID="RND-6_FAMILY-13139";Tend="1002";Tstart="812";shortTE="F";uid="40abaef5-b5d7-44fb-b437-fe21abba309e"
CABPRJ010002381.1	RepeatMasker	DNA/hAT	890105	890411	851	+	.	ID="RND-5_FAMILY-6846";Tend="1524";Tstart="1269";shortTE="F";uid="2cbc726b-e749-438e-ad40-90d832810b3c"
CABPRJ010002381.1	RepeatMasker	Retroposon?	981461	981690	1286	+	.	ID="RND-5_FAMILY-8932";Tend="1180";Tstart="960";shortTE="F";uid="e25d107a-3700-4e21-bb28-dc8891105402"
CABPRJ010002381.1	RepeatMasker	DNA/hAT	769628	770546	5528	+	.	ID="RND-6_FAMILY-16261";Tend="1696";Tstart="714";shortTE="F";uid="8e067be3-567e-49e8-9a22-1e5d6b95f2e9"
CABPRJ010002381.1	RepeatMasker	Retroposon?	360404	360649	883	+	.	ID="RND-6_FAMILY-146";Tend="1185";Tstart="933";shortTE="F";uid="27a0b571-d681-4457-89ae-2dd85a7135a5"
CABPRJ010002381.1	RepeatMasker	RC/Helitron	1022621	1023070	953	+	.	ID="RND-5_FAMILY-5861";Tend="1554";Tstart="1138";shortTE="F";uid="f2cf971b-e4de-4933-9ea4-3331f9923d83"
CABPRJ010002381.1	RepeatMasker	DNA/hAT?	1108465	1108697	1256	+	.	ID="RND-5_FAMILY-5343";Tend="827";Tstart="598";shortTE="F";uid="90a8c1c6-e8fe-4936-98e8-41bf28a18195"
CABPRJ010002381.1	RepeatMasker	DNA/hAT-Tip100	802560	803064	2279	+	.	ID="RND-5_FAMILY-9847";Tend="1458";Tstart="968";shortTE="F";uid="ed2aef15-a887-4afc-bba7-a4909671a419"
CABPRJ010002381.1	RepeatMasker	DNA/Kolobok-E	134560	135007	2001	+	.	ID="RND-6_FAMILY-5146";Tend="1589";Tstart="1171";shortTE="F";uid="d01b3b63-0fe0-4670-a3f9-05f3da14d5d8"
CABPRJ010002381.1	RepeatMasker	Retroposon?	440078	440231	468	+	.	ID="RND-4_FAMILY-241";Tend="1721";Tstart="1569";shortTE="F";uid="9e63f0ef-580a-44e4-b5c3-9b5c9b15a772"
CABPRJ010002381.1	RepeatMasker	Retroposon?	682976	683352	1295	+	.	ID="RND-5_FAMILY-3149";Tend="1445";Tstart="1137";shortTE="F";uid="975d137e-ba96-4ef6-9bdc-198dd2fa66f8"
CABPRJ010002381.1	RepeatMasker	Retroposon	209643	209777	705	+	.	ID="RND-5_FAMILY-863";Tend="1639";Tstart="1506";shortTE="F";uid="52dcc80e-82d8-4b14-8daf-be461814590c"
CABPRJ010002381.1	RepeatMasker	Unknown	1120764	1120959	635	+	.	ID="RND-6_FAMILY-1762";Tend="1403";Tstart="1194";shortTE="F";uid="a0c5e63d-8a63-4de8-b694-b4ddc324af0f"
CABPRJ010002381.1	RepeatMasker	Unknown	709326	709476	731	+	.	ID="RND-6_FAMILY-8861";Tend="1020";Tstart="876";shortTE="F";uid="408c0442-4a58-4c2d-9938-c9bd2652f3a5"
CABPRJ010002381.1	RepeatMasker	DNA/Sola-1	823193	823438	570	+	.	ID="RND-5_FAMILY-4974";TEgroup="ctg_2381%7CRND-5_FAMILY-4974%7C1";Tend="1329";Tstart="925";shortTE="T";uid="30a7574d-253f-43ac-a6fd-4d6122cfb1a3"
CABPRJ010002381.1	RepeatMasker	LINE/RTE-BovB	69985	70095	523	+	.	ID="RND-1_FAMILY-79";Tend="1744";Tstart="1641";shortTE="F";uid="10c394ba-8ca7-468b-bc96-3ca06c981056"
CABPRJ010002381.1	RepeatMasker	DNA/Ginger-1	511073	511593	2282	+	.	ID="RND-1_FAMILY-7";Tend="1780";Tstart="1197";shortTE="F";uid="efad2a3f-0c72-4478-83b0-ad80ebee18e9"
CABPRJ010002381.1	RepeatMasker	Unknown	31593	31791	478	+	.	ID="RND-5_FAMILY-9965";Tend="1171";Tstart="983";shortTE="F";uid="b0f56d21-b8a1-4dcc-832f-d050249521af"
CABPRJ010002381.1	RepeatMasker	DNA/Ginger-1	1058411	1058574	789	+	.	ID="RND-5_FAMILY-95";Tend="1695";Tstart="1519";shortTE="F";uid="7a239037-d36f-4c10-a989-db8afb51fe10"
CABPRJ010002381.1	RepeatMasker	Retroposon?	669841	670099	599	+	.	ID="RND-1_FAMILY-35";Tend="2003";Tstart="1759";shortTE="F";uid="07f73f62-2bfb-4cfe-942b-f517e12e2dd9"
CABPRJ010002381.1	RepeatMasker	Retroposon?	1064653	1064808	557	+	.	ID="RND-4_FAMILY-241";Tend="1791";Tstart="1655";shortTE="F";uid="0d973f6b-9b1e-439b-a04f-5c1a6999884e"
CABPRJ010002381.1	RepeatMasker	DNA/Ginger-1	1111276	1111871	3781	+	.	ID="rnd-1_family-7";Tend="1752";Tstart="975";shortTE="F";uid="04e6c709-4e7d-4ae1-bd21-45b920acc4a5"
CABPRJ010002381.1	RepeatMasker	Unknown	45031	45143	733	+	.	ID="RND-5_FAMILY-671";Tend="1320";Tstart="1212";shortTE="F";uid="1bb5f935-f413-4fe3-869e-47b2217567dd"
CABPRJ010002381.1	RepeatMasker	Retroposon?	576756	577226	2066	+	.	ID="RND-5_FAMILY-3149";Tend="1449";Tstart="960";shortTE="F";uid="e9b8f264-fb4d-42ae-969b-c5a925810509"
CABPRJ010002381.1	RepeatMasker	Unknown	1288435	1288684	621	+	.	ID="RND-6_FAMILY-23275";Tend="1212";Tstart="934";shortTE="F";uid="6a4c665a-2544-4381-8624-b6e2ee25f906"
CABPRJ010002381.1	RepeatMasker	Unknown	188722	189036	1233	+	.	ID="RND-5_FAMILY-2094";Tend="1544";Tstart="1232";shortTE="F";uid="8853e0c7-f555-4588-8109-5804099f8fa1"
CABPRJ010002381.1	RepeatMasker	DNA/Ginger-1	384023	384426	468	+	.	ID="RND-4_FAMILY-145";Tend="1399";Tstart="991";shortTE="F";uid="80ef6ca6-de8f-427a-995c-0fb8fd9eefac"
CABPRJ010002381.1	RepeatMasker	Unknown	298873	299249	1209	+	.	ID="RND-6_FAMILY-23275";Tend="1401";Tstart="1015";shortTE="F";uid="efbba633-1dc3-415d-8481-56b1b3f352a0"
CABPRJ010002381.1	RepeatMasker	DNA/hAT-Blackjack	4808	5370	2197	+	.	ID="RND-5_FAMILY-2820";Tend="1273";Tstart="762";shortTE="F";uid="e0aed105-e764-4854-8f8c-2e6ec1f846bd"
CABPRJ010002381.1	RepeatMasker	RC/Helitron	799558	799735	507	+	.	ID="RND-4_FAMILY-261";Tend="1052";Tstart="871";shortTE="F";uid="2907694a-0876-48e8-8f7f-ef5d2e3ef980"
CABPRJ010002381.1	RepeatMasker	Retroposon?	515286	515906	3309	+	.	ID="RND-6_FAMILY-13139";Tend="1459";Tstart="810";shortTE="F";uid="f8e7e1c9-0ebb-4b2b-8668-b40fb314242b"
CABPRJ010002381.1	RepeatMasker	LINE/CR1	632853	633106	787	+	.	ID="RND-5_FAMILY-10021";Tend="1463";Tstart="1247";shortTE="F";uid="1f355cff-2a5c-4508-8e9f-b31ec5a6383d"
CABPRJ010002381.1	RepeatMasker	DNA/Ginger-1	639491	639611	950	+	.	ID="RND-5_FAMILY-95";Tend="1643";Tstart="1523";shortTE="F";uid="f443c1ce-663f-4721-b99b-5d8db961efe4"
CABPRJ010002381.1	RepeatMasker	DNA/Kolobok-E	639516	639627	478	+	.	ID="RND-6_FAMILY-22761";Tend="1007";Tstart="896";shortTE="F";uid="ce265743-3964-431a-afe1-b142ab6faae1"
CABPRJ010002381.1	RepeatMasker	Unknown	675527	676090	1964	+	.	ID="RND-5_FAMILY-8117";Tend="1357";Tstart="853";shortTE="F";uid="ce82facd-cf4d-40cf-94be-9f97057a18a0"
CABPRJ010002381.1	RepeatMasker	DNA/hAT-Tip100	711477	711668	919	+	.	ID="RND-5_FAMILY-158";Tend="901";Tstart="706";shortTE="F";uid="36c57f29-1840-4ebf-bfb0-6fc40c708fe9"
CABPRJ010002381.1	RepeatMasker	DNA/Kolobok-E	709933	710105	629	+	.	ID="RND-6_FAMILY-5146";Tend="1089";Tstart="889";shortTE="F";uid="4d49a489-d6d9-4042-807f-17c5146c619b"
CABPRJ010002381.1	RepeatMasker	DNA/Kolobok-E	274349	274538	640	+	.	ID="RND-6_FAMILY-5146";Tend="1585";Tstart="1413";shortTE="F";uid="4ed1ebeb-82ea-4816-bac2-54c59441cb94"
CABPRJ010002381.1	RepeatMasker	Unknown	625452	625648	445	+	.	ID="RND-6_FAMILY-23275";Tend="1235";Tstart="1047";shortTE="F";uid="6593f468-1fd3-4272-9df7-80307319ac60"
CABPRJ010002381.1	RepeatMasker	DNA/hAT-Charlie	982693	983139	1483	+	.	ID="RND-4_FAMILY-752";Tend="1393";Tstart="991";shortTE="F";uid="d57fbd3b-79f2-4b78-9489-51a5a38c7216"
CABPRJ010002381.1	RepeatMasker	Unknown	1208795	1209002	687	+	.	ID="RND-6_FAMILY-23275";Tend="1266";Tstart="1040";shortTE="F";uid="47ed10a4-cfaa-4ad5-8a3c-4d58709edf99"
CABPRJ010002381.1	RepeatMasker	Retroposon?	323912	324071	445	+	.	ID="RND-4_FAMILY-241";Tend="1793";Tstart="1635";shortTE="F";uid="005dc850-f409-46d8-8fd4-0ee8d0835b3f"
CABPRJ010002381.1	RepeatMasker	DNA/hAT-hAT19	798332	798457	441	+	.	ID="RND-6_FAMILY-5771";Tend="1073";Tstart="942";shortTE="F";uid="72e28d4f-d8e4-47b4-a9af-6aae8a54037f"
CABPRJ010002381.1	RepeatMasker	DNA/TcMar-Mariner	131854	132758	1799	+	.	ID="MARINER-25_SIN";TEgroup="ctg_2381%7CMARINER-25_SIN%7C1";Tend="1324";Tstart="3";shortTE="F";uid="0aaf93db-b046-4764-839e-b1ffabecde5b"
CABPRJ010002381.1	RepeatMasker	DNA/hAT	244826	245065	814	+	.	ID="RND-6_FAMILY-2017";Tend="1277";Tstart="1049";shortTE="F";uid="88495630-0cd3-4f61-8b12-da62046fe5f9"
CABPRJ010002381.1	RepeatMasker	Retroposon?	353134	353459	1259	+	.	ID="RND-5_FAMILY-3149";Tend="1396";Tstart="1040";shortTE="F";uid="7cd397cb-5c1c-4f92-a276-63872a9e9a67"
CABPRJ010002381.1	RepeatMasker	DNA/MULE-MuDR	889209	889317	441	+	.	ID="RND-5_FAMILY-2298";Tend="892";Tstart="769";shortTE="F";uid="a4dae400-9c51-4297-a00c-7e2bef1d272d"
CABPRJ010002381.1	RepeatMasker	Retroposon?	346006	346278	540	+	.	ID="RND-4_FAMILY-241";Tend="1171";Tstart="887";shortTE="F";uid="f5194935-015a-4bff-992e-6138b1dd77c6"
CABPRJ010002381.1	RepeatMasker	Unknown	815544	815725	849	+	.	ID="RND-6_FAMILY-23275";Tend="1279";Tstart="1096";shortTE="F";uid="1187c21e-20cd-43f9-bf56-fb160d6ff742"
CABPRJ010002381.1	RepeatMasker	Retroposon?	1290225	1291031	3914	+	.	ID="RND-6_FAMILY-146";Tend="2156";Tstart="924";shortTE="F";uid="ffd58649-4065-469d-aae4-4a6a7ac296db"
CABPRJ010002381.1	RepeatMasker	Unknown	189358	189519	544	+	.	ID="RND-5_FAMILY-2094";Tend="1698";Tstart="1543";shortTE="F";uid="62be5f30-f962-4f11-89e4-f64ad01174b5"
CABPRJ010002381.1	RepeatMasker	DNA	190189	190364	537	+	.	ID="ttaa2d_ap";Tend="403";Tstart="228";shortTE="F";uid="6ade2cc6-d11c-447f-8a2b-90b3295b056f"
CABPRJ010002381.1	RepeatMasker	Unknown	72800	72941	2224	+	.	ID="RND-6_FAMILY-23275";TEgroup="ctg_2381%7CRND-6_FAMILY-23275%7C1";Tend="1296";Tstart="820";shortTE="T";uid="2c3332b3-798a-40c1-b43b-a80081cb62cc"
CABPRJ010002381.1	RepeatMasker	Unknown	781410	781541	928	+	.	ID="RND-6_FAMILY-20286";Tend="1357";Tstart="1222";shortTE="F";uid="d530e8de-0d36-49d8-8143-32254f97cbad"
CABPRJ010002381.1	RepeatMasker	DNA/hAT-Tip100	431708	431898	519	+	.	ID="RND-4_FAMILY-2204";Tend="552";Tstart="365";shortTE="F";uid="044381d5-b2a0-42d4-bb44-5b7e6ca407f9"
CABPRJ010002381.1	RepeatMasker	Unknown	703434	703829	2486	+	.	ID="RND-4_FAMILY-1422";Tend="1333";Tstart="928";shortTE="F";uid="26cba684-2199-41e9-b597-ad0dcb9e8e5c"
CABPRJ010002381.1	RepeatMasker	RC/Helitron	875753	876323	4483	+	.	ID="RND-6_FAMILY-180";Tend="1304";Tstart="737";shortTE="F";uid="b8709cdf-9f6e-4d51-add9-4e63533bbc0c"
CABPRJ010002381.1	RepeatMasker	DNA/hAT-hAT19	773639	773981	1898	+	.	ID="RND-5_FAMILY-4782";Tend="1640";Tstart="1283";shortTE="F";uid="465a69f4-7a75-46bf-98c1-c83e86f86d49"
CABPRJ010002381.1	RepeatMasker	DNA/Ginger-1	629892	630034	510	+	.	ID="RND-5_FAMILY-95";Tend="1508";Tstart="1367";shortTE="F";uid="ddba34bc-4e63-40d7-8dc9-a0ddde32bae3"
CABPRJ010002381.1	RepeatMasker	DNA/hAT	1022096	1022362	1202	+	.	ID="RND-5_FAMILY-6846";Tend="1505";Tstart="1271";shortTE="F";uid="cfa690ad-d3f0-4e78-bda3-2350d62db15e"
CABPRJ010002381.1	RepeatMasker	DNA/hAT-Charlie	868141	868404	570	+	.	ID="DNA8-51_AP";Tend="491";Tstart="206";shortTE="F";uid="2a321f82-5cdd-43ce-9e5c-c0497c15dda8"
CABPRJ010002381.1	RepeatMasker	Retroposon?	1159666	1159767	435	+	.	ID="RND-6_FAMILY-14413";Tend="1364";Tstart="1256";shortTE="F";uid="31b6421f-e3ed-49ae-964d-86754f4c6523"
CABPRJ010002381.1	RepeatMasker	DNA/Ginger-1	910236	910612	2115	+	.	ID="RND-4_FAMILY-145";Tend="1386";Tstart="989";shortTE="F";uid="725e3c59-a265-4997-9ce3-34a59291e168"
CABPRJ010002381.1	RepeatMasker	Unknown	811003	811550	2964	+	.	ID="RND-5_FAMILY-1431";Tend="1491";Tstart="910";shortTE="F";uid="370ef6dd-9a0e-40cd-ad6c-3c31bf7846fa"
CABPRJ010002381.1	RepeatMasker	LINE/Penelope	183639	183804	802	+	.	ID="RND-1_FAMILY-129";Tend="826";Tstart="654";shortTE="F";uid="15566959-4f40-4431-9d9c-a5644c2cacc4"
CABPRJ010002381.1	RepeatMasker	DNA/hAT-Tip100	987699	988321	3072	+	.	ID="RND-6_FAMILY-9406";Tend="1587";Tstart="945";shortTE="F";uid="f63aa9c7-ad4c-43b7-97c8-347d57718b0c"
CABPRJ010002381.1	RepeatMasker	DNA/Ginger-1	439781	440085	679	+	.	ID="RND-5_FAMILY-95";Tend="1340";Tstart="1032";shortTE="F";uid="3a86334d-971f-4ed7-a9b6-cd6173d52dd4"
CABPRJ010002381.1	RepeatMasker	Unknown	1196513	1196694	751	+	.	ID="RND-6_FAMILY-9449";Tend="1135";Tstart="957";shortTE="F";uid="85a3df0d-ce78-4f15-bfbf-990d5eedf917"
CABPRJ010002381.1	RepeatMasker	Retroposon?	1145383	1146059	948	+	.	ID="RND-4_FAMILY-241";Tend="1794";Tstart="1000";shortTE="F";uid="1b074ed4-3ab8-4131-8dfc-57d1a2a5eea4"
CABPRJ010002381.1	RepeatMasker	Unknown	576437	576738	1067	+	.	ID="RND-6_FAMILY-3236";Tend="1177";Tstart="895";shortTE="F";uid="436e85dd-c6bb-44f4-b5ea-81485ce2d586"
CABPRJ010002381.1	RepeatMasker	Retroposon?	603411	603874	2226	+	.	ID="RND-5_FAMILY-3149";Tend="1442";Tstart="963";shortTE="F";uid="e7965911-5e2d-417a-8f20-0755b02be66b"
CABPRJ010002381.1	RepeatMasker	Unknown	893972	894192	1281	+	.	ID="RND-6_FAMILY-1771";Tend="962";Tstart="737";shortTE="F";uid="f8dd7e51-1100-4663-b482-c2852483b54a"
CABPRJ010002381.1	RepeatMasker	DNA	450467	450623	625	+	.	ID="RND-5_FAMILY-85";Tend="1372";Tstart="933";shortTE="F";uid="5a949ddb-d6b7-4c7f-a83d-c77f45e7ac18"
CABPRJ010002381.1	RepeatMasker	RC/Helitron	552386	552556	436	+	.	ID="RND-6_FAMILY-16447";Tend="1426";Tstart="1251";shortTE="F";uid="d16cd7c3-5917-4fc1-93c3-4e64746c368b"
CABPRJ010002381.1	RepeatMasker	LINE/I-Jockey	1	447	3610	+	.	ID="RND-6_FAMILY-9901";Tend="1201";Tstart="698";shortTE="F";uid="8d966437-4a31-489a-9872-c36a0ebc50ac"
CABPRJ010002381.1	RepeatMasker	DNA	596780	597022	463	+	.	ID="ttaa2_ap";Tend="319";Tstart="84";shortTE="F";uid="c545e0fa-5316-45e4-8a2c-2702642a0d9f"
CABPRJ010002381.1	RepeatMasker	DNA/hAT-Tip100	632171	632509	629	+	.	ID="RND-6_FAMILY-42635";TEgroup="ctg_2381%7CRND-6_FAMILY-42635%7C2";Tend="1523";Tstart="536";shortTE="F";uid="0dad59cb-8868-4aee-817c-78b5b740a35e"
CABPRJ010002381.1	RepeatMasker	Retroposon?	967348	967706	878	+	.	ID="RND-5_FAMILY-8932";Tend="1344";Tstart="982";shortTE="F";uid="60d7e63e-d6c5-40f6-ac6c-1a46876eeefb"
CABPRJ010002381.1	RepeatMasker	DNA/hAT	44637	44754	409	+	.	ID="RND-6_FAMILY-7353";Tend="1616";Tstart="1500";shortTE="F";uid="ec4d5cbe-bb4d-4a3a-8296-ce041eb0ed96"
CABPRJ010002381.1	RepeatMasker	Retroposon?	82110	82582	1776	+	.	ID="RND-5_FAMILY-3149";Tend="1736";Tstart="1034";shortTE="F";uid="6814c95b-ae1c-4ed3-9ccb-d586291a5cbd"
CABPRJ010002381.1	RepeatMasker	DNA/Ginger-1	1294844	1295533	2995	+	.	ID="RND-5_FAMILY-95";Tend="1706";Tstart="952";shortTE="F";uid="37fed43e-5eeb-4c69-bfba-cc1fc597b311"
CABPRJ010002381.1	RepeatMasker	LINE/RTE-BovB	1050259	1050887	832	+	.	ID="RND-4_FAMILY-247";Tend="1558";Tstart="879";shortTE="F";uid="e6777557-82a0-4f32-8644-fefcc2a11199"
CABPRJ010002381.1	RepeatMasker	DNA/hAT-Tip100	671276	671965	2995	+	.	ID="RND-5_FAMILY-158";Tend="1624";Tstart="900";shortTE="F";uid="7481dd61-2f46-4e97-8d59-ea02e590137f"
CABPRJ010002381.1	RepeatMasker	DNA/Ginger-1	1034229	1034796	3300	+	.	ID="RND-1_FAMILY-12";Tend="1461";Tstart="926";shortTE="F";uid="b4c01651-304f-4a5f-8fc5-e79bb978c9f3"
CABPRJ010002381.1	RepeatMasker	RC/Helitron	960768	960956	468	+	.	ID="RND-5_FAMILY-2198";Tend="1387";Tstart="1147";shortTE="F";uid="8cab3ea0-0eb4-4f5f-99c6-0238da644791"
CABPRJ010002381.1	RepeatMasker	DNA/Ginger-1	540058	540685	1204	+	.	ID="RND-5_FAMILY-95";Tend="1570";Tstart="919";shortTE="F";uid="99b06c49-718b-4ff3-80bd-7d406d60d3ee"
CABPRJ010002381.1	RepeatMasker	Retroposon?	521885	522269	1222	+	.	ID="RND-5_FAMILY-3149";Tend="1397";Tstart="1000";shortTE="F";uid="8ef4e04f-39d4-4bc1-9bda-d19c9b9e516c"
CABPRJ010002381.1	RepeatMasker	Retroposon?	137222	137493	603	+	.	ID="RND-4_FAMILY-241";Tend="829";Tstart="584";shortTE="F";uid="586256ff-d9fe-4362-aa5c-3fa673af9328"
CABPRJ010002381.1	RepeatMasker	Unknown	127599	127773	580	+	.	ID="RND-6_FAMILY-11785";Tend="1497";Tstart="1327";shortTE="F";uid="b3f0f462-65d7-4f89-8516-263d0c2a12f4"
CABPRJ010002381.1	RepeatMasker	DNA/hAT	302810	303197	2224	+	.	ID="RND-5_FAMILY-414";Tend="1277";Tstart="902";shortTE="F";uid="1332c83a-f20f-4de2-9008-d7fd9d9b0a66"
CABPRJ010002381.1	RepeatMasker	DNA/Ginger-1	665418	665593	776	+	.	ID="RND-1_FAMILY-12";Tend="1106";Tstart="924";shortTE="F";uid="905583a9-5e84-419c-8065-f14237f8bed5"
CABPRJ010002381.1	RepeatMasker	DNA/Ginger-1	1245805	1246188	522	+	.	ID="RND-5_FAMILY-95";Tend="1312";Tstart="922";shortTE="F";uid="63f7a227-b788-4f88-b3bd-e6e139f5c8a0"
CABPRJ010002381.1	RepeatMasker	LINE/Penelope	147155	147337	1061	+	.	ID="RND-1_FAMILY-129";Tend="935";Tstart="717";shortTE="F";uid="6662052f-9b53-489f-a686-448d54be6c98"
CABPRJ010002381.1	RepeatMasker	RC/Helitron	224805	225057	993	+	.	ID="RND-5_FAMILY-2198";Tend="1399";Tstart="1144";shortTE="F";uid="ecd1009e-8635-4c9b-8575-8d1c2b04b2b8"
CABPRJ010002381.1	RepeatMasker	LINE/Penelope	501222	501347	476	+	.	ID="RND-1_FAMILY-175";Tend="817";Tstart="681";shortTE="F";uid="1bf087af-65ae-4519-8ee6-afb2630a6a00"
CABPRJ010002381.1	RepeatMasker	Unknown	1194735	1195081	921	+	.	ID="RND-6_FAMILY-11785";TEgroup="ctg_2381%7CRND-6_FAMILY-11785%7C1";Tend="1589";Tstart="841";shortTE="F";uid="f92a8a32-c770-44d9-a81b-8e1bda744b99"
CABPRJ010002381.1	RepeatMasker	DNA/hAT-hAT19	1018463	1018646	671	+	.	ID="RND-5_FAMILY-4782";Tend="1278";Tstart="1092";shortTE="F";uid="d66ea44b-51c3-4b3f-9251-fca5dec4bc6d"
CABPRJ010002381.1	RepeatMasker	DNA/Ginger-1	832562	832904	1213	+	.	ID="RND-2_FAMILY-26";Tend="1932";Tstart="1535";shortTE="F";uid="62280798-849d-4a85-8f3e-288c8260c563"
CABPRJ010002381.1	RepeatMasker	Retroposon?	163188	163376	480	+	.	ID="RND-4_FAMILY-241";Tend="1812";Tstart="1587";shortTE="F";uid="3e8fa190-0436-47ce-b6a6-c03f86e3e7bd"
CABPRJ010002381.1	RepeatMasker	Retroposon?	427978	428141	509	+	.	ID="RND-6_FAMILY-14413";Tend="1095";Tstart="909";shortTE="F";uid="3c9440ae-ba2c-4fa3-b795-a3d0de164f00"
CABPRJ010002381.1	RepeatMasker	Unknown	707510	707670	617	+	.	ID="RND-6_FAMILY-3236";Tend="1561";Tstart="1421";shortTE="F";uid="45cec226-7478-40aa-98a3-bf87623a4511"
CABPRJ010002381.1	RepeatMasker	DNA	587887	588029	654	+	.	ID="TTAA22_AP";Tend="139";Tstart="1";shortTE="F";uid="77dd3cea-8d04-47c0-a7ce-23155f907064"
CABPRJ010002381.1	RepeatMasker	Unknown	878912	879298	1143	+	.	ID="RND-6_FAMILY-1327";Tend="1007";Tstart="652";shortTE="F";uid="c60c6cc8-c9e4-4f20-9b9b-a779be20855f"
CABPRJ010002381.1	RepeatMasker	DNA/hAT-hATm	22168	24370	673	+	.	ID="HAT-4B_AP";TEgroup="ctg_2381%7CHAT-4B_AP%7C1";Tend="3278";Tstart="1";shortTE="F";uid="778c5cb9-123a-493a-807d-90c804472a8c"
CABPRJ010002381.1	RepeatMasker	Retroposon?	564936	565141	870	+	.	ID="RND-6_FAMILY-14413";Tend="1364";Tstart="1165";shortTE="F";uid="6a737dd4-2c98-4c92-9116-dfe879ead1a5"
CABPRJ010002381.1	RepeatMasker	Unknown	1032576	1032830	1065	+	.	ID="RND-5_FAMILY-10274";Tend="1126";Tstart="890";shortTE="F";uid="4778ff8a-fb5f-47c9-bd5b-aa27388f3b31"
CABPRJ010002381.1	RepeatMasker	DNA/Ginger-1	474554	474717	430	+	.	ID="RND-5_FAMILY-95";Tend="1706";Tstart="1549";shortTE="F";uid="3fa4970b-6180-4751-901b-2235ba282c09"
CABPRJ010002381.1	RepeatMasker	Retroposon?	851228	851542	729	+	.	ID="RND-6_FAMILY-3029";Tend="1962";Tstart="1501";shortTE="F";uid="ecc1853d-3498-49ce-b879-bbf3450ba232"
CABPRJ010002381.1	RepeatMasker	Retroposon?	750286	750427	491	+	.	ID="RND-6_FAMILY-970";Tend="1013";Tstart="879";shortTE="F";uid="a4579a4c-aea5-4c8d-9fd6-4848c7927150"
CABPRJ010002381.1	RepeatMasker	Retroposon?	1151024	1151181	418	+	.	ID="RND-4_FAMILY-241";Tend="1809";Tstart="1655";shortTE="F";uid="7e0170ba-fd08-40b6-89f0-2a5f434189d7"
CABPRJ010002381.1	RepeatMasker	LINE/Penelope	786335	787255	5721	+	.	ID="RND-1_FAMILY-129";Tend="1658";Tstart="740";shortTE="F";uid="cfcf8e29-fe94-4bfa-b854-e43672b4f6b8"
CABPRJ010002381.1	RepeatMasker	DNA/Kolobok-E	743370	743785	2768	+	.	ID="RND-1_FAMILY-28";Tend="1347";Tstart="935";shortTE="F";uid="baebb69e-dbfb-4730-afe5-fb7129992e7d"
CABPRJ010002381.1	RepeatMasker	Unknown	472069	472229	412	+	.	ID="RND-5_FAMILY-7436";Tend="985";Tstart="819";shortTE="F";uid="516e816e-0e24-4579-838b-27350967596d"
CABPRJ010002381.1	RepeatMasker	DNA/Kolobok-E	548407	548511	641	+	.	ID="RND-6_FAMILY-13202";Tend="1050";Tstart="944";shortTE="F";uid="75938cf4-e901-4427-a8d3-7c9cce37864b"
CABPRJ010002381.1	RepeatMasker	DNA	1104936	1105573	1435	+	.	ID="RND-6_FAMILY-15871";TEgroup="ctg_2381%7CRND-6_FAMILY-15871%7C1";Tend="1571";Tstart="838";shortTE="F";uid="c4136545-b284-488a-8475-4c8ae9f7ef55"
CABPRJ010002381.1	RepeatMasker	DNA/Kolobok-E	720569	720997	2274	+	.	ID="RND-6_FAMILY-13202";Tend="1401";Tstart="949";shortTE="F";uid="f74c73c9-c455-4e2b-8f37-3dee16534920"
CABPRJ010002381.1	RepeatMasker	DNA/Ginger-1	1221053	1221563	2724	+	.	ID="RND-5_FAMILY-95";Tend="1705";Tstart="1185";shortTE="F";uid="aeb4f885-d6c7-47d6-8d62-3d9c45fb1675"
CABPRJ010002381.1	RepeatMasker	DNA/hAT-hAT19	702875	703192	1014	+	.	ID="RND-5_FAMILY-4782";Tend="1541";Tstart="1201";shortTE="F";uid="f6056d71-f71f-4851-9e4a-600a72611930"
CABPRJ010002381.1	RepeatMasker	DNA/Ginger-1	1038048	1038199	633	+	.	ID="RND-5_FAMILY-95";Tend="1706";Tstart="1133";shortTE="F";uid="74eb6b2b-218b-44b9-a61a-2084ed0c3d0f"
CABPRJ010002381.1	RepeatMasker	Retroposon?	200934	201170	449	+	.	ID="RND-6_FAMILY-970";Tend="1629";Tstart="1395";shortTE="F";uid="49449db3-6036-4ef1-80f7-75e4db4f4e98"
CABPRJ010002381.1	RepeatMasker	DNA/MULE-MuDR	876338	876537	750	+	.	ID="RND-6_FAMILY-4382";Tend="1650";Tstart="1458";shortTE="F";uid="66fb03ba-b76c-4606-81ec-d12d4ca281db"
CABPRJ010002381.1	RepeatMasker	DNA/Ginger-2	445980	446164	933	+	.	ID="RND-5_FAMILY-9354";Tend="1911";Tstart="1724";shortTE="F";uid="292823d4-9adc-4cc7-94af-8332f5d7dcf2"
CABPRJ010002381.1	RepeatMasker	DNA/Ginger-1	1241144	1241561	2411	+	.	ID="RND-4_FAMILY-145";Tend="1409";Tstart="990";shortTE="F";uid="a1cc21da-65e2-44af-b184-e5c2105f699c"
CABPRJ010002381.1	RepeatMasker	Retroposon?	1260072	1260488	487	+	.	ID="RND-1_FAMILY-3";Tend="2031";Tstart="1815";shortTE="F";uid="e3a3aa23-f84d-4979-bfd8-80c65f3c6137"
CABPRJ010002381.1	RepeatMasker	LINE/RTE-BovB	608113	608424	472	+	.	ID="RND-6_FAMILY-2124";Tend="1488";Tstart="1172";shortTE="F";uid="e27b4d55-2954-4924-b8aa-01415fae7818"
CABPRJ010002381.1	RepeatMasker	Retroposon?	805420	805571	454	+	.	ID="RND-4_FAMILY-241";Tend="1796";Tstart="1638";shortTE="F";uid="a602b665-954b-4093-92f6-ef9d7358608f"
CABPRJ010002381.1	RepeatMasker	Unknown	564120	564701	2383	+	.	ID="RND-6_FAMILY-3236";Tend="1567";Tstart="947";shortTE="F";uid="3fcea656-cb12-4dc7-a5f3-c30c4521a6d5"
CABPRJ010002381.1	RepeatMasker	DNA/MULE-MuDR	875162	875772	1376	+	.	ID="RND-6_FAMILY-4382";Tend="1447";Tstart="873";shortTE="F";uid="50e41c68-0622-4562-9580-8e5961642dad"
CABPRJ010002381.1	RepeatMasker	DNA/Ginger-1	29134	29357	761	+	.	ID="RND-1_FAMILY-7";Tend="2257";Tstart="2038";shortTE="F";uid="368dbcfb-eeae-459d-8c12-8481137c1245"
CABPRJ010002381.1	RepeatMasker	Retroposon?	56488	57218	1312	+	.	ID="RND-4_FAMILY-241";Tend="1789";Tstart="1080";shortTE="F";uid="915cfbb5-b25b-4188-9eb7-235edf95924c"
CABPRJ010002381.1	RepeatMasker	DNA/Ginger-1	64000	64119	499	+	.	ID="RND-5_FAMILY-95";Tend="1670";Tstart="1554";shortTE="F";uid="8482535e-deb0-4584-bd7b-be9a70ebab5a"
CABPRJ010002381.1	RepeatMasker	DNA	1171419	1171611	627	+	.	ID="RND-6_FAMILY-7932";Tend="1721";Tstart="1526";shortTE="F";uid="f0a1ad5f-ef01-4942-b317-b9726308f9d0"
CABPRJ010002381.1	RepeatMasker	RC/Helitron	1022418	1022634	596	+	.	ID="RND-6_FAMILY-1365";Tend="1140";Tstart="900";shortTE="F";uid="2d30a1a8-f2c2-4a6e-80aa-bb16305e2653"
CABPRJ010002381.1	RepeatMasker	DNA	678107	678356	443	+	.	ID="ttaa2b_ap";Tend="347";Tstart="80";shortTE="F";uid="76419f61-bf1f-46cc-9dcb-cbaac0812d86"
CABPRJ010002381.1	RepeatMasker	Retroposon?	142303	142434	463	+	.	ID="RND-1_FAMILY-3";Tend="1516";Tstart="1382";shortTE="F";uid="e4d327c3-8e9c-4885-91ee-7d206eeabcaf"
CABPRJ010002381.1	RepeatMasker	Retroposon?	688205	688992	4345	+	.	ID="RND-6_FAMILY-146";Tend="2018";Tstart="752";shortTE="F";uid="fb9403e1-af3a-412f-8524-f820a25f6bc6"
CABPRJ010002381.1	RepeatMasker	Retroposon?	296995	297358	1312	+	.	ID="RND-6_FAMILY-14413";Tend="1363";Tstart="941";shortTE="F";uid="0abb1664-3b0f-46cc-a364-6ee08d60f330"
CABPRJ010002381.1	RepeatMasker	RC/Helitron	1123448	1124066	4297	+	.	ID="RND-1_FAMILY-88";Tend="1574";Tstart="933";shortTE="F";uid="cc256265-ef4f-4dc4-9efa-49730d22c2d7"
CABPRJ010002381.1	RepeatMasker	Unknown	1426	1711	966	+	.	ID="RND-6_FAMILY-889";Tend="1188";Tstart="852";shortTE="F";uid="bea7dec5-2ae4-4105-a377-f102a88945dc"
CABPRJ010002381.1	RepeatMasker	Unknown	1284005	1284227	752	+	.	ID="RND-6_FAMILY-23275";Tend="1181";Tstart="962";shortTE="F";uid="fdcdb9bf-7097-4bb9-a3b3-f129b5d1a03a"
CABPRJ010002381.1	RepeatMasker	Unknown	546747	546928	660	+	.	ID="RND-6_FAMILY-23275";Tend="1162";Tstart="981";shortTE="F";uid="61456b2e-0523-4d4e-8240-808a9e6ad060"
CABPRJ010002381.1	RepeatMasker	DNA/MULE-MuDR	589010	589473	1596	+	.	ID="rnd-5_family-11146";Tend="1461";Tstart="853";shortTE="F";uid="1d56b63f-165a-4056-850b-5e048e7c02cb"
CABPRJ010002381.1	RepeatMasker	DNA/hAT	1114204	1114385	1027	+	.	ID="RND-5_FAMILY-6846";Tend="1441";Tstart="1255";shortTE="F";uid="145a7b07-a7f7-4a6f-a8de-c4a39f8ef8ec"
CABPRJ010002381.1	RepeatMasker	DNA/hAT-Tip100	1195922	1196118	455	+	.	ID="RND-5_FAMILY-5865";TEgroup="ctg_2381%7CRND-5_FAMILY-5865%7C1";Tend="1275";Tstart="933";shortTE="F";uid="99a86a88-229b-483c-a3bc-9edc8f5ce3fe"
CABPRJ010002381.1	RepeatMasker	Retroposon?	124615	125279	1864	+	.	ID="RND-1_FAMILY-35";Tend="1493";Tstart="800";shortTE="F";uid="30b4151f-0805-4ce1-be70-b6ea450c7038"
CABPRJ010002381.1	RepeatMasker	DNA/Ginger-1	748443	748623	730	+	.	ID="rnd-2_family-26";Tend="1929";Tstart="1773";shortTE="F";uid="7137d077-97b5-47b1-b8b1-71ef2e88e2a1"
CABPRJ010002381.1	RepeatMasker	Unknown	1069890	1070113	1157	+	.	ID="RND-5_FAMILY-3938";Tend="1592";Tstart="1350";shortTE="F";uid="78e4b145-e303-4f03-b1ed-d967bd45217c"
CABPRJ010002381.1	RepeatMasker	Retroposon?	432184	432456	616	+	.	ID="RND-5_FAMILY-8932";Tend="1390";Tstart="1133";shortTE="F";uid="374be66c-08fa-45a0-8c36-5187da70b7ee"
CABPRJ010002381.1	RepeatMasker	DNA	775069	775308	589	+	.	ID="RND-6_FAMILY-7910";Tend="1711";Tstart="1466";shortTE="F";uid="f60820f7-96ce-4403-b990-9686e8b0718b"
CABPRJ010002381.1	RepeatMasker	DNA/Ginger-1	259681	259894	576	+	.	ID="rnd-5_family-95";Tend="1116";Tstart="690";shortTE="F";uid="347f4ace-6b54-40ea-9cbf-c35f46826401"
CABPRJ010002381.1	RepeatMasker	DNA	846147	846479	958	+	.	ID="TTAA5_AP";Tend="389";Tstart="55";shortTE="F";uid="34768478-6819-42e6-8de7-4f320b6f694b"
CABPRJ010002381.1	RepeatMasker	Retroposon?	567218	567541	769	+	.	ID="RND-5_FAMILY-8932";TEgroup="ctg_2381%7CRND-5_FAMILY-8932%7C1";Tend="1350";Tstart="924";shortTE="F";uid="a48b79eb-981d-46b5-badb-b6b68e812d52"
CABPRJ010002381.1	RepeatMasker	DNA/Ginger-1	680362	681042	3768	+	.	ID="RND-4_FAMILY-237";Tend="1678";Tstart="930";shortTE="F";uid="e2124ae7-cd28-4a4e-90d0-3c53f1fa9c46"
CABPRJ010002381.1	RepeatMasker	DNA/hAT-Tip100	998465	998682	1066	+	.	ID="RND-3_FAMILY-853";Tend="1145";Tstart="946";shortTE="F";uid="d6c9459e-c079-4ca1-94f4-e241052cd515"
CABPRJ010002381.1	RepeatMasker	Unknown	310765	311392	1957	+	.	ID="RND-6_FAMILY-3519";Tend="1489";Tstart="904";shortTE="F";uid="08de117d-1f91-43ab-aa7e-b9d822164ce1"
CABPRJ010002381.1	RepeatMasker	RC/Helitron	609918	610164	432	+	.	ID="RND-6_FAMILY-9356";Tend="1969";Tstart="1713";shortTE="F";uid="819a711b-78a1-4dc0-b51e-7dcb8654f4ee"
CABPRJ010002381.1	RepeatMasker	Retroposon?	339493	339715	1188	+	.	ID="RND-1_FAMILY-3";Tend="1036";Tstart="815";shortTE="F";uid="c4ee11aa-b1ed-440b-be78-211d77bd2295"
CABPRJ010002381.1	RepeatMasker	DNA/hAT-Tip100	862078	862221	672	+	.	ID="RND-4_FAMILY-1424";Tend="1132";Tstart="974";shortTE="F";uid="605fbe15-cf64-498e-8500-a7c1f2930c3e"
CABPRJ010002381.1	RepeatMasker	Retroposon?	961991	962471	1890	+	.	ID="RND-5_FAMILY-3149";Tend="1445";Tstart="968";shortTE="F";uid="8156286c-e916-4003-b267-4345fcd51934"
CABPRJ010002381.1	RepeatMasker	DNA/TcMar-Mariner	1054097	1054870	2758	+	.	ID="mariner-25_sin";Tend="1158";Tstart="1";shortTE="F";uid="3ca5a57c-17b2-4fa2-a845-12b956d5c762"
CABPRJ010002381.1	RepeatMasker	DNA/Ginger-1	868536	868821	506	+	.	ID="rnd-2_family-26";Tend="1257";Tstart="748";shortTE="F";uid="9cb5cc78-cdf7-4322-a906-06b5b38e1e67"
CABPRJ010002381.1	RepeatMasker	Retroposon?	357235	357648	1777	+	.	ID="RND-6_FAMILY-14413";Tend="1396";Tstart="954";shortTE="F";uid="909dba02-eece-435b-8dc9-c8dbce5f3b85"
CABPRJ010002381.1	RepeatMasker	Unknown	510153	510300	533	+	.	ID="RND-6_FAMILY-11459";Tend="1237";Tstart="1068";shortTE="F";uid="3c8c9ec6-6838-42a3-8a38-c29ff712d939"
CABPRJ010002381.1	RepeatMasker	DNA	530509	530643	501	+	.	ID="RND-6_FAMILY-12379";Tend="1032";Tstart="907";shortTE="F";uid="57b920ef-8d78-4536-8e19-edc933351f67"
CABPRJ010002381.1	RepeatMasker	RC/Helitron	881951	882084	706	+	.	ID="RND-6_FAMILY-8525";Tend="1226";Tstart="1106";shortTE="F";uid="95367bbc-b115-488f-a85f-9bc4263d3727"
CABPRJ010002381.1	RepeatMasker	Unknown	1203359	1204023	4157	+	.	ID="RND-5_FAMILY-5954";Tend="1548";Tstart="885";shortTE="F";uid="1f8c4ede-6ea5-4bf3-90d4-8f4af4d5693d"
CABPRJ010002381.1	RepeatMasker	Retroposon?	1279731	1279903	457	+	.	ID="RND-5_FAMILY-7401";Tend="1994";Tstart="1822";shortTE="F";uid="b378668e-7765-404a-a63d-8abd853ba485"
CABPRJ010002381.1	RepeatMasker	DNA	788611	788971	1727	+	.	ID="RND-6_FAMILY-4646";Tend="1306";Tstart="951";shortTE="F";uid="8aea098c-80dd-441d-8ccb-af42f7ba72e0"
CABPRJ010002381.1	RepeatMasker	DNA/Ginger-1	679161	679511	1122	+	.	ID="RND-4_FAMILY-145";Tend="1409";Tstart="991";shortTE="F";uid="6862a8bd-5195-4136-96ff-058176eeef90"
CABPRJ010002381.1	RepeatMasker	Retroposon?	304571	304703	873	+	.	ID="RND-6_FAMILY-14413";Tend="1170";Tstart="1040";shortTE="F";uid="2848c39d-b193-400e-9006-f8194782942b"
CABPRJ010002381.1	RepeatMasker	Retroposon?	685012	685296	1423	+	.	ID="RND-1_FAMILY-3";Tend="1125";Tstart="821";shortTE="F";uid="73e6fa97-831a-4e6d-a342-b4a7971d7774"
CABPRJ010002381.1	RepeatMasker	Retroposon?	1292993	1293165	617	+	.	ID="RND-4_FAMILY-241";Tend="1808";Tstart="1639";shortTE="F";uid="05e40300-ce7b-4a20-a89d-cd6d2b8dbba4"
CABPRJ010002381.1	RepeatMasker	DNA/hAT-Tip100	781554	781846	1888	+	.	ID="RND-3_FAMILY-853";Tend="1225";Tstart="942";shortTE="F";uid="dcfd29c4-03cc-4246-9db7-02b741a91bd6"
CABPRJ010002381.1	RepeatMasker	DNA	857861	858335	1325	+	.	ID="RND-6_FAMILY-5254";Tend="1147";Tstart="672";shortTE="F";uid="26ab3725-f260-4f93-ba14-0c740ac0b5f2"
CABPRJ010002381.1	RepeatMasker	DNA/Ginger-1	1011114	1011222	411	+	.	ID="RND-5_FAMILY-95";Tend="1066";Tstart="958";shortTE="F";uid="cdbdb0e6-c269-4664-a5b4-530879cebdd2"
CABPRJ010002381.1	RepeatMasker	DNA/MULE-MuDR	889495	889596	586	+	.	ID="RND-5_FAMILY-2298";Tend="1431";Tstart="1325";shortTE="F";uid="ef796a88-bef4-44aa-8eff-7b2c5b071e24"
CABPRJ010002381.1	RepeatMasker	Unknown	1195139	1195285	623	+	.	ID="RND-6_FAMILY-11785";Tend="1603";Tstart="1454";shortTE="F";uid="176815fd-00d7-42a5-b7ae-8cc6f72f5a32"
CABPRJ010002381.1	RepeatMasker	Unknown	673755	673928	1120	+	.	ID="RND-6_FAMILY-7573";Tend="1560";Tstart="1387";shortTE="F";uid="186204d9-5c24-4498-b6f9-58ca372fb2a7"
CABPRJ010002381.1	RepeatMasker	DNA/Ginger-1	46639	46877	967	+	.	ID="RND-2_FAMILY-26";Tend="1163";Tstart="930";shortTE="F";uid="7b0f7128-5b9e-4524-92b3-092509224ba7"
CABPRJ010002381.1	RepeatMasker	DNA/hAT-Tip100	740926	741085	702	+	.	ID="RND-5_FAMILY-2709";Tend="1265";Tstart="1106";shortTE="F";uid="a467c6f2-1353-4446-bad9-5906edae6218"
CABPRJ010002381.1	RepeatMasker	DNA/Ginger-1	1119500	1119664	574	+	.	ID="RND-6_FAMILY-5129";Tend="1603";Tstart="1443";shortTE="F";uid="3e80211a-e1ac-4fcd-acad-4a1dfb1566fc"
CABPRJ010002381.1	RepeatMasker	DNA/Kolobok-E	1056395	1056562	433	+	.	ID="RND-6_FAMILY-22761";Tend="1063";Tstart="892";shortTE="F";uid="4a11188a-6518-4453-adf7-fd2030030045"
CABPRJ010002381.1	RepeatMasker	Retroposon?	851878	852171	1269	+	.	ID="RND-1_FAMILY-35";Tend="1097";Tstart="797";shortTE="F";uid="142f4a0e-8250-47ce-b1dd-667ffa16e677"
CABPRJ010002381.1	RepeatMasker	Unknown	672724	672870	691	+	.	ID="RND-6_FAMILY-7573";Tend="1198";Tstart="1062";shortTE="F";uid="029ce3bf-edbc-481f-a75c-953453003208"
CABPRJ010002381.1	RepeatMasker	DNA	282280	282443	459	+	.	ID="RND-6_FAMILY-3139";Tend="1594";Tstart="1442";shortTE="F";uid="4f901871-825c-4c0c-88d7-440b8a49aab2"
CABPRJ010002381.1	RepeatMasker	Unknown	884219	884628	2506	+	.	ID="RND-4_FAMILY-1082";Tend="1391";Tstart="955";shortTE="F";uid="bf1cb6a3-8505-492c-bff8-e6fb25a797ac"
CABPRJ010002381.1	RepeatMasker	DNA/Ginger-1	570770	571147	478	+	.	ID="RND-5_FAMILY-95";Tend="1301";Tstart="956";shortTE="F";uid="ba25bf5f-3c5a-44d1-b877-c8dfd10edeb7"
CABPRJ010002381.1	RepeatMasker	DNA/Ginger-1	105869	106150	923	+	.	ID="RND-2_FAMILY-26";Tend="1890";Tstart="1601";shortTE="F";uid="d2622dee-24ec-4690-8287-5c1ca09c6c52"
CABPRJ010002381.1	RepeatMasker	Unknown	575158	575424	1597	+	.	ID="RND-4_FAMILY-3775";Tend="1170";Tstart="909";shortTE="F";uid="5e4dd847-eaa8-4945-9103-01eeb9f0fe54"
CABPRJ010002381.1	RepeatMasker	DNA	1177047	1177256	501	+	.	ID="RND-6_FAMILY-8590";Tend="1166";Tstart="941";shortTE="F";uid="8e72dd8a-2e74-4ab0-8ab7-10a2a4ec4ace"
CABPRJ010002381.1	RepeatMasker	DNA/Ginger-1	917453	917753	764	+	.	ID="RND-4_FAMILY-145";Tend="1400";Tstart="1049";shortTE="F";uid="b9d25c21-407f-4480-ae4c-f708bd50ddcd"
CABPRJ010002381.1	RepeatMasker	LINE/Penelope	1184371	1184496	643	+	.	ID="RND-5_FAMILY-640";Tend="879";Tstart="750";shortTE="F";uid="2b1f0a4c-5d34-4695-aa92-fbae066115b7"
CABPRJ010002381.1	RepeatMasker	DNA/TcMar-Pogo	1192012	1192389	1035	+	.	ID="RND-6_FAMILY-792";TEgroup="ctg_2381%7CRND-6_FAMILY-792%7C2";Tend="1505";Tstart="927";shortTE="F";uid="86607ec6-55d7-4b77-9c84-10e7f87df021"
CABPRJ010002381.1	RepeatMasker	DNA/Ginger-1	548210	548414	437	+	.	ID="RND-2_FAMILY-26";Tend="1688";Tstart="1437";shortTE="F";uid="3f461909-d1b1-4e58-a1dd-125d4c3a0a65"
CABPRJ010002381.1	RepeatMasker	Retroposon?	1170575	1170756	1200	+	.	ID="RND-6_FAMILY-14413";Tend="1137";Tstart="953";shortTE="F";uid="eb6055e4-1238-4ded-8977-4445b66c87a6"
CABPRJ010002381.1	RepeatMasker	Retroposon?	678869	679105	578	+	.	ID="RND-5_FAMILY-7401";Tend="1994";Tstart="1744";shortTE="F";uid="c80f7ed2-2d6f-4f89-8493-047a2fa2b85d"
CABPRJ010002381.1	RepeatMasker	DNA/hAT?	1242732	1242875	547	+	.	ID="DNA8-60_AP";Tend="762";Tstart="619";shortTE="F";uid="b31d996a-4bb4-40e9-b847-edac6e651c67"
CABPRJ010002381.1	RepeatMasker	Unknown	1263954	1264475	2710	+	.	ID="RND-6_FAMILY-57368";Tend="1457";Tstart="901";shortTE="F";uid="065c30be-2c65-4469-8ff8-79818e6d82d5"
CABPRJ010002381.1	RepeatMasker	DNA/Ginger-1	84233	84585	747	+	.	ID="rnd-5_family-95";Tend="1154";Tstart="626";shortTE="F";uid="10dc0dbe-b6e1-4c1e-ab0c-4b8f422d131f"
CABPRJ010002381.1	RepeatMasker	DNA/hAT	413466	413696	975	+	.	ID="RND-6_FAMILY-2017";Tend="1315";Tstart="1089";shortTE="F";uid="0a6b924a-194d-4104-9698-90903ae82f4c"
CABPRJ010002381.1	RepeatMasker	DNA/Ginger-1	613662	613873	636	+	.	ID="RND-1_FAMILY-12";Tend="1131";Tstart="906";shortTE="F";uid="0fc421c7-ef90-4db7-90d6-c1751b80ec2d"
CABPRJ010002381.1	RepeatMasker	Unknown	628459	628585	726	+	.	ID="RND-6_FAMILY-23275";Tend="1230";Tstart="1106";shortTE="F";uid="74e07668-b38f-431e-82d5-5fc312784db1"
CABPRJ010002381.1	RepeatMasker	DNA/hAT-hAT19	446	1352	6730	+	.	ID="RND-6_FAMILY-8303";Tend="2755";Tstart="1836";shortTE="F";uid="16a10e05-4650-49b6-b3bb-22aa00f00cdc"
CABPRJ010002381.1	RepeatMasker	DNA/hAT	349878	350218	1191	+	.	ID="RND-6_FAMILY-2017";Tend="1326";Tstart="995";shortTE="F";uid="6f915843-1e89-46a7-9b42-4c5a40f76624"
CABPRJ010002381.1	RepeatMasker	DNA/Ginger-2	445238	445557	1406	+	.	ID="RND-5_FAMILY-9354";Tend="1030";Tstart="692";shortTE="F";uid="34e721b3-8a12-462e-bdd4-4291c6fb9b42"
CABPRJ010002381.1	RepeatMasker	Retroposon?	880533	880798	737	+	.	ID="RND-5_FAMILY-8932";Tend="1272";Tstart="975";shortTE="F";uid="15a71ad6-b906-48a0-9443-eae73b03f9e9"
CABPRJ010002381.1	RepeatMasker	Retroposon?	885430	885716	958	+	.	ID="RND-6_FAMILY-14413";Tend="1363";Tstart="1061";shortTE="F";uid="62953709-25e9-4bf6-a025-782f1261f14a"
CABPRJ010002381.1	RepeatMasker	Unknown	983286	983583	774	+	.	ID="RND-6_FAMILY-16751";Tend="1260";Tstart="904";shortTE="F";uid="56226c89-ee9e-4ffd-a667-473659360a8b"
CABPRJ010002381.1	RepeatMasker	DNA/Ginger-1	558201	558465	617	+	.	ID="RND-1_FAMILY-7";Tend="1140";Tstart="889";shortTE="F";uid="353f7800-5294-4b3d-af23-067a8f92bbb8"
CABPRJ010002381.1	RepeatMasker	DNA/Ginger-1	511809	511939	805	+	.	ID="RND-1_FAMILY-7";Tend="1780";Tstart="1653";shortTE="F";uid="00e0429b-74f4-4a14-bcd2-c8b9866f73a8"
CABPRJ010002381.1	RepeatMasker	LINE/RTE-BovB	410086	410238	454	+	.	ID="RND-5_FAMILY-253";Tend="1658";Tstart="1482";shortTE="F";uid="8713cb94-5992-4a09-98a4-675b86bd3973"
CABPRJ010002381.1	RepeatMasker	RC/Helitron	660823	661551	3849	+	.	ID="RND-6_FAMILY-10111";Tend="1583";Tstart="844";shortTE="F";uid="beef12ab-a64d-4870-b991-c4c56a190c09"
CABPRJ010002381.1	RepeatMasker	DNA/hAT-hAT19	72942	73389	2228	+	.	ID="RND-5_FAMILY-4782";TEgroup="ctg_2381%7CRND-5_FAMILY-4782%7C1";Tend="1332";Tstart="973";shortTE="F";uid="71d006a5-d404-4f3f-8eed-70d2768fc792"
CABPRJ010002381.1	RepeatMasker	DNA/hAT-Tip100	884637	884867	1093	+	.	ID="RND-6_FAMILY-9406";Tend="1275";Tstart="1049";shortTE="F";uid="0b595557-c4b0-41be-83e4-5fc3d701c31a"
CABPRJ010002381.1	RepeatMasker	Retroposon?	593656	594053	1562	+	.	ID="RND-5_FAMILY-8932";Tend="1346";Tstart="982";shortTE="F";uid="ea8c4138-3acb-4454-a59d-483b894132dd"
CABPRJ010002381.1	RepeatMasker	DNA/Ginger-1	1070581	1070969	1529	+	.	ID="RND-4_FAMILY-145";Tend="1403";Tstart="991";shortTE="F";uid="2d373578-40f8-4f9d-8be6-3eebfd88dab6"
CABPRJ010002381.1	RepeatMasker	Unknown	1268099	1268484	1320	+	.	ID="RND-6_FAMILY-46130";Tend="1392";Tstart="909";shortTE="F";uid="a32272e0-8bf0-470b-b877-6b6c982cde89"
CABPRJ010002381.1	RepeatMasker	DNA/hAT-Tip100	934610	935074	1586	+	.	ID="RND-4_FAMILY-244";Tend="1372";Tstart="966";shortTE="F";uid="843482a0-88b9-4ab8-bf32-628bd3234ff1"
CABPRJ010002381.1	RepeatMasker	DNA/Ginger-1	1057661	1058225	2124	+	.	ID="RND-5_FAMILY-95";Tend="1521";Tstart="919";shortTE="F";uid="10cb4a27-8eba-4d85-9934-9aa9bcb8e6ce"
CABPRJ010002381.1	RepeatMasker	DNA/Kolobok-E	742752	743032	1400	+	.	ID="RND-6_FAMILY-13202";Tend="1404";Tstart="1147";shortTE="F";uid="037cea3b-62c6-4c6c-90cc-7ceb35bef5e8"
CABPRJ010002381.1	RepeatMasker	Retroposon?	887003	887335	566	+	.	ID="RND-4_FAMILY-550";Tend="1133";Tstart="825";shortTE="F";uid="38b550bc-b330-4d41-821e-9aefa8a79d1a"
CABPRJ010002381.1	RepeatMasker	DNA/Ginger-1	667065	667274	455	+	.	ID="RND-5_FAMILY-5114";Tend="910";Tstart="713";shortTE="F";uid="fc2ad164-173b-406f-a494-9623fd0eadc2"
CABPRJ010002381.1	RepeatMasker	DNA/hAT-hAT19	681262	681423	519	+	.	ID="RND-5_FAMILY-2790";Tend="1481";Tstart="1321";shortTE="F";uid="c3b0d698-b396-4cd7-a9e3-c0ce81ca1a9b"
CABPRJ010002381.1	RepeatMasker	DNA/Ginger-1	886119	886690	3563	+	.	ID="rnd-1_family-12";Tend="1488";Tstart="941";shortTE="F";uid="c61eba1d-2fff-4d3e-850c-cc101053e169"
CABPRJ010002381.1	RepeatMasker	Unknown	1128667	1128874	466	+	.	ID="RND-6_FAMILY-23275";Tend="1271";Tstart="1005";shortTE="F";uid="d993920e-0427-426a-aaa8-c58cf3270bf0"
CABPRJ010002381.1	RepeatMasker	DNA/hAT-Tip100	1172754	1173054	566	+	.	ID="RND-5_FAMILY-3499";Tend="1214";Tstart="936";shortTE="F";uid="6f8ea325-d3e1-48e9-8057-9ab923564ad9"
CABPRJ010002381.1	RepeatMasker	DNA/hAT-Charlie	815227	815381	1023	+	.	ID="HAT-N1_AP";Tend="162";Tstart="3";shortTE="F";uid="b6e3c874-f485-4eb3-9b1f-da0f09148de3"
CABPRJ010002381.1	RepeatMasker	Retroposon?	486669	486806	460	+	.	ID="RND-4_FAMILY-241";Tend="1794";Tstart="1661";shortTE="F";uid="216b78f3-5d02-421f-8ec4-92190be87c42"
CABPRJ010002381.1	RepeatMasker	Unknown	1120416	1120754	872	+	.	ID="RND-6_FAMILY-25481";Tend="1105";Tstart="757";shortTE="F";uid="bf9bba51-5160-4d1b-928c-762fd401137f"
CABPRJ010002381.1	RepeatMasker	Unknown	302289	302644	1663	+	.	ID="RND-5_FAMILY-671";Tend="434";Tstart="74";shortTE="F";uid="8aba3a32-ef72-4649-8d11-1fa21afdd3d4"
CABPRJ010002381.1	RepeatMasker	DNA/Ginger-1	580435	580632	583	+	.	ID="RND-5_FAMILY-95";Tend="1669";Tstart="1467";shortTE="F";uid="c66948e4-f34f-404c-b7f1-50331361bdc3"
CABPRJ010002381.1	RepeatMasker	DNA/hAT-Tip100	544305	544535	765	+	.	ID="RND-4_FAMILY-2204";Tend="2108";Tstart="1876";shortTE="F";uid="35066ab0-593e-49ae-ab75-da0112534828"
CABPRJ010002381.1	RepeatMasker	DNA/hAT-Tip100	756636	756793	476	+	.	ID="RND-1_FAMILY-183";Tend="1293";Tstart="1131";shortTE="F";uid="7d694aef-57aa-4736-9f3e-cd897af467f4"
CABPRJ010002381.1	RepeatMasker	DNA	591848	592329	996	+	.	ID="RND-4_FAMILY-3450";TEgroup="ctg_2381%7CRND-4_FAMILY-3450%7C1";Tend="1626";Tstart="714";shortTE="F";uid="5937e4d9-30c3-4507-8007-dfb363afb42e"
CABPRJ010002381.1	RepeatMasker	DNA/Ginger-1	197022	197277	633	+	.	ID="rnd-2_family-26";Tend="1942";Tstart="1673";shortTE="F";uid="af0463ff-47c0-4640-8595-e90d349b01f2"
CABPRJ010002381.1	RepeatMasker	LTR/Gypsy	190831	191028	632	+	.	ID="GYPSY-24_DEL-I";Tend="2801";Tstart="2605";shortTE="F";uid="29c3853e-8100-4245-a9a4-d4af7abd65c3"
CABPRJ010002381.1	RepeatMasker	RC/Helitron	468914	469168	694	+	.	ID="RND-5_FAMILY-4116";Tend="1680";Tstart="1416";shortTE="F";uid="23b9f7d9-017f-420d-88b5-24cca148040b"
CABPRJ010002381.1	RepeatMasker	Unknown	888597	888970	1929	+	.	ID="RND-5_FAMILY-1080";Tend="1215";Tstart="898";shortTE="F";uid="a2c8af04-9807-4095-80f7-035ff22d01e7"
CABPRJ010002381.1	RepeatMasker	Unknown	73686	74661	2987	+	.	ID="RND-4_FAMILY-524";Tend="1755";Tstart="780";shortTE="F";uid="fc626aba-0ad4-490f-872d-d36e61ef09b4"
CABPRJ010002381.1	RepeatMasker	Retroposon?	153194	153503	1155	+	.	ID="RND-1_FAMILY-35";Tend="1075";Tstart="798";shortTE="F";uid="351e6902-7aaa-431d-a78a-3a5231f8b356"
CABPRJ010002381.1	RepeatMasker	DNA/hAT-Tip100	347396	347830	1688	+	.	ID="RND-6_FAMILY-7682";Tend="1649";Tstart="1167";shortTE="F";uid="3fc43499-1fb3-4feb-aa4a-b835ce7435d8"
CABPRJ010002381.1	RepeatMasker	Retroposon?	305355	305553	425	+	.	ID="RND-5_FAMILY-7401";Tend="1198";Tstart="998";shortTE="F";uid="98ebdc5e-ae99-4501-9b46-7f43e17da446"
CABPRJ010002381.1	RepeatMasker	DNA	446169	446301	754	+	.	ID="RND-6_FAMILY-7932";Tend="1564";Tstart="1440";shortTE="F";uid="a29f2568-a315-49a7-bb6f-f4182256858c"
CABPRJ010002381.1	RepeatMasker	DNA/Ginger-1	158818	159206	1812	+	.	ID="RND-6_FAMILY-406";Tend="1066";Tstart="663";shortTE="F";uid="796c9de5-5abf-4798-bccb-ccfef43402db"
CABPRJ010002381.1	RepeatMasker	Retroposon?	462465	462757	525	+	.	ID="RND-4_FAMILY-241";Tend="1415";Tstart="1138";shortTE="F";uid="9d70e5e3-ef6d-40cd-ab59-b12f717bba83"
CABPRJ010002381.1	RepeatMasker	LINE/R1	765950	766385	1656	+	.	ID="RND-6_FAMILY-16872";Tend="1755";Tstart="1323";shortTE="F";uid="eb34ab5b-4394-4014-9632-d7a994d577cb"
CABPRJ010002381.1	RepeatMasker	DNA/TcMar-Tc1	278224	278597	2199	+	.	ID="RND-6_FAMILY-34522";Tend="1256";Tstart="889";shortTE="F";uid="a28984b6-4961-479d-a054-ba7712b17244"
CABPRJ010002381.1	RepeatMasker	RC/Helitron	1191320	1191501	454	+	.	ID="HELITRON-1_AVAN";Tend="686";Tstart="513";shortTE="F";uid="2d5a6b28-5ac0-4462-94ed-d7ab29597e0e"
CABPRJ010002381.1	RepeatMasker	DNA	233764	234116	786	+	.	ID="TTAA2D_AP";Tend="396";Tstart="41";shortTE="F";uid="e048ec56-3211-4f63-a99f-0856c2ccb978"
CABPRJ010002381.1	RepeatMasker	Retroposon?	322881	323378	1278	+	.	ID="RND-5_FAMILY-7470";Tend="1808";Tstart="1290";shortTE="F";uid="cf6cf476-1a6d-40e8-9f57-6ef983260447"
CABPRJ010002381.1	RepeatMasker	DNA/hAT-hAT19	697413	697973	626	+	.	ID="RND-5_FAMILY-4782";TEgroup="ctg_2381%7CRND-5_FAMILY-4782%7C2";Tend="1367";Tstart="1007";shortTE="F";uid="3dbaf0bd-2178-49b4-a3e9-8b6466af5d3e"
CABPRJ010002381.1	RepeatMasker	DNA/hAT	376967	377240	1284	+	.	ID="RND-5_FAMILY-6846";Tend="1535";Tstart="1278";shortTE="F";uid="2d981552-bdbe-4058-a234-4b039727e677"
CABPRJ010002381.1	RepeatMasker	Unknown	508133	508750	1982	+	.	ID="RND-6_FAMILY-14869";Tend="1461";Tstart="904";shortTE="F";uid="384d828c-f205-4bec-b6aa-7e80b49743e0"
CABPRJ010002381.1	RepeatMasker	DNA/Ginger-1	410506	410621	717	+	.	ID="rnd-1_family-12";Tend="1031";Tstart="926";shortTE="F";uid="7d709cc1-85ff-4339-a67c-561d7defac9a"
CABPRJ010002381.1	RepeatMasker	Retroposon?	688096	688228	408	+	.	ID="RND-4_FAMILY-241";Tend="1830";Tstart="1700";shortTE="F";uid="9b5e2881-dc3a-4cb8-aec1-1efe44625124"
CABPRJ010002381.1	RepeatMasker	Unknown	1171234	1171423	1008	+	.	ID="RND-5_FAMILY-12810";Tend="1213";Tstart="1046";shortTE="F";uid="dbf67aa0-3207-4b49-a593-b0e376c166c4"
CABPRJ010002381.1	RepeatMasker	LINE/RTE-BovB	129202	129986	3022	+	.	ID="RND-1_FAMILY-79";Tend="1778";Tstart="990";shortTE="F";uid="e009273a-d452-4c40-a40a-7de10dfbc2a1"
CABPRJ010002381.1	RepeatMasker	DNA/TcMar-Pogo	288868	289331	2727	+	.	ID="RND-6_FAMILY-1160";Tend="1354";Tstart="930";shortTE="F";uid="4789f4bd-5b6e-4041-b5ec-8549643d95ef"
CABPRJ010002381.1	RepeatMasker	DNA/Kolobok-E	821914	822068	481	+	.	ID="RND-6_FAMILY-19003";Tend="1003";Tstart="852";shortTE="F";uid="a8af3ef2-eac0-4599-96bb-f8e847d8df26"
CABPRJ010002381.1	RepeatMasker	Retroposon?	27498	27904	1509	+	.	ID="RND-6_FAMILY-14413";Tend="1363";Tstart="938";shortTE="F";uid="eae6918e-3108-4771-b459-f19c8a22985f"
CABPRJ010002381.1	RepeatMasker	DNA/Ginger-1	92909	93323	3171	+	.	ID="rnd-1_family-12";Tend="1917";Tstart="926";shortTE="F";uid="5e930af5-2989-4f10-a1a1-2afd35ef44e8"
CABPRJ010002381.1	RepeatMasker	DNA/hAT-hAT19	481900	482312	1468	+	.	ID="RND-5_FAMILY-1359";Tend="1400";Tstart="947";shortTE="F";uid="6eca0dbd-1f7e-4cbb-9914-e0a031f31737"
CABPRJ010002381.1	RepeatMasker	DNA	562456	563105	1001	+	.	ID="RND-5_FAMILY-383";Tend="1657";Tstart="1067";shortTE="F";uid="bd431004-0bb9-4800-8595-64f6d03c6bf7"
CABPRJ010002381.1	RepeatMasker	Unknown	577218	577593	1361	+	.	ID="RND-6_FAMILY-3236";Tend="1577";Tstart="1193";shortTE="F";uid="96f2f787-38cc-4d91-8158-c7e755d831e0"
CABPRJ010002381.1	RepeatMasker	Unknown	980604	980829	611	+	.	ID="RND-5_FAMILY-3077";TEgroup="ctg_2381%7CRND-5_FAMILY-3077%7C1";Tend="1262";Tstart="1111";shortTE="F";uid="2a6b297b-e0e5-4920-b45a-b6cbc3756437"
CABPRJ010002381.1	RepeatMasker	Unknown	1176690	1176969	1113	+	.	ID="RND-6_FAMILY-23275";Tend="1314";Tstart="1061";shortTE="F";uid="37157b12-699c-4327-bc33-ecfdebad0cf1"
CABPRJ010002381.1	RepeatMasker	DNA/hAT-Tip100	26189	26657	2241	+	.	ID="RND-6_FAMILY-8400";Tend="2305";Tstart="1855";shortTE="F";uid="6b37636f-2f68-4430-a180-f3c0db1ec5b2"
CABPRJ010002381.1	RepeatMasker	DNA/Ginger-1	1085449	1085774	584	+	.	ID="RND-5_FAMILY-95";Tend="1534";Tstart="1203";shortTE="F";uid="f5d5ff6d-c61b-4b81-97ca-90ac66a9ee3d"
CABPRJ010002381.1	RepeatMasker	RC/Helitron	868818	869026	1001	+	.	ID="RND-6_FAMILY-9356";Tend="713";Tstart="508";shortTE="F";uid="72f93c39-aa9c-43a8-b459-07589fe96ed9"
CABPRJ010002381.1	RepeatMasker	Unknown	791030	792639	8078	+	.	ID="RND-5_FAMILY-5441";Tend="2400";Tstart="806";shortTE="F";uid="163c87db-8be0-4306-b4df-2936b65e5599"
CABPRJ010002381.1	RepeatMasker	Unknown	888499	888601	601	+	.	ID="RND-5_FAMILY-2801";Tend="941";Tstart="841";shortTE="F";uid="09fd0c4d-05a7-449f-8967-fc8b66415102"
CABPRJ010002381.1	RepeatMasker	LINE/I-Jockey	495667	495829	545	+	.	ID="AG-JOCK-1";Tend="1430";Tstart="1269";shortTE="F";uid="63282c13-6392-4ab9-9542-0d7dbd7b3429"
CABPRJ010002381.1	RepeatMasker	DNA	516095	516219	415	+	.	ID="TTAA22_AP";Tend="435";Tstart="317";shortTE="F";uid="d63cfcea-50f3-451b-911f-b381001a2e0a"
CABPRJ010002381.1	RepeatMasker	Unknown	378163	378361	501	+	.	ID="RND-6_FAMILY-23389";Tend="904";Tstart="707";shortTE="F";uid="145aa803-7926-465c-b2d2-8ca55aeffb24"
CABPRJ010002381.1	RepeatMasker	Retroposon?	150476	150881	2152	+	.	ID="RND-5_FAMILY-8932";Tend="1343";Tstart="922";shortTE="F";uid="b45b1b8e-2104-444f-8f49-4ca60ada0a93"
CABPRJ010002381.1	RepeatMasker	DNA/Sola-1	36448	36694	889	+	.	ID="SOLA1-7_AP";Tend="1087";Tstart="845";shortTE="F";uid="104fe5b7-a312-4d72-a396-0ba6113ee83d"
CABPRJ010002381.1	RepeatMasker	DNA/Ginger-1	802333	802570	518	+	.	ID="RND-6_FAMILY-4437";Tend="1325";Tstart="1073";shortTE="F";uid="d6796f70-7b40-45f2-8bd5-d5a80aaaf348"
CABPRJ010002381.1	RepeatMasker	Unknown	780981	781240	539	+	.	ID="RND-6_FAMILY-20286";TEgroup="ctg_2381%7CRND-6_FAMILY-20286%7C1";Tend="1373";Tstart="969";shortTE="F";uid="102fd61b-7cc0-4bde-ab5a-24481f5a0384"
CABPRJ010002381.1	RepeatMasker	RC/Helitron	454756	454875	672	+	.	ID="RND-6_FAMILY-8525";Tend="1226";Tstart="1086";shortTE="F";uid="f96ecc9d-dfb6-42c8-86c6-78173e64f6ff"
CABPRJ010002381.1	RepeatMasker	DNA/Ginger-1	391479	391689	701	+	.	ID="RND-4_FAMILY-145";Tend="1162";Tstart="959";shortTE="F";uid="447ea1ec-fb94-46e9-9b43-33c8efc7c007"
CABPRJ010002381.1	RepeatMasker	DNA/Ginger-1	349316	349878	3408	+	.	ID="RND-1_FAMILY-12";Tend="1486";Tstart="927";shortTE="F";uid="97a7c4b1-4ea2-45c6-a415-6dea1cd815f9"
CABPRJ010002381.1	RepeatMasker	Unknown	506503	507195	2418	+	.	ID="RND-5_FAMILY-505";TEgroup="ctg_2381%7CRND-5_FAMILY-505%7C1";Tend="1402";Tstart="912";shortTE="F";uid="c099adb4-aab9-4ea1-bf41-4f04b378f141"
CABPRJ010002381.1	RepeatMasker	DNA/hAT	1178745	1178915	455	+	.	ID="RND-5_FAMILY-6846";Tend="1486";Tstart="1269";shortTE="F";uid="1416d4c3-0118-4b8a-83d6-293babaebca5"
CABPRJ010002381.1	RepeatMasker	Unknown	799830	800410	4236	+	.	ID="RND-1_FAMILY-228";Tend="1534";Tstart="952";shortTE="F";uid="6d9f1252-a9eb-4f2e-9880-fee986bf0d80"
CABPRJ010002381.1	RepeatMasker	DNA/Ginger-1	995819	996167	1210	+	.	ID="RND-4_FAMILY-145";Tend="1382";Tstart="991";shortTE="F";uid="28e9fc38-35e9-461f-aed2-3fb4db997244"
CABPRJ010002381.1	RepeatMasker	DNA/Kolobok-E	381322	381872	2977	+	.	ID="RND-1_FAMILY-28";Tend="1548";Tstart="948";shortTE="F";uid="8ea69cc7-17f1-4f27-8a57-df4239ed3260"
CABPRJ010002381.1	RepeatMasker	DNA/Ginger-1	891263	891562	595	+	.	ID="RND-4_FAMILY-145";Tend="1412";Tstart="1038";shortTE="F";uid="660be681-3bd8-43d2-8c12-b513b351d8a2"
CABPRJ010002381.1	RepeatMasker	DNA/hAT-Tip100	1290102	1290214	663	+	.	ID="RND-5_FAMILY-158";Tend="1009";Tstart="900";shortTE="F";uid="1eba7175-c551-40ab-bf67-15786bd8f058"
CABPRJ010002381.1	RepeatMasker	DNA/Ginger-1	1281324	1281675	1893	+	.	ID="RND-6_FAMILY-406";Tend="1065";Tstart="701";shortTE="F";uid="a2368137-a52c-4239-b8e3-e00106bf0a4e"
CABPRJ010002381.1	RepeatMasker	Retroposon?	293422	293728	2227	+	.	ID="RND-5_FAMILY-8932";Tend="1427";Tstart="749";shortTE="F";uid="73521dd7-cb7b-447c-a89e-cd48c78c93f9"
CABPRJ010002381.1	RepeatMasker	DNA/hAT-Charlie	815732	815867	923	+	.	ID="HAT-N1_AP";Tend="561";Tstart="424";shortTE="F";uid="4906baae-a645-420f-8a37-913b77da3903"
CABPRJ010002381.1	RepeatMasker	DNA/Kolobok-E	209830	210185	879	+	.	ID="RND-5_FAMILY-2381";Tend="2213";Tstart="1841";shortTE="F";uid="9267fc23-a1eb-4543-afe3-23b697f87dd0"
CABPRJ010002381.1	RepeatMasker	DNA/hAT-Tip100	739500	739703	545	+	.	ID="RND-6_FAMILY-21391";Tend="1190";Tstart="1008";shortTE="F";uid="173088cb-c917-408a-bbdc-dd602c810292"
CABPRJ010002381.1	RepeatMasker	DNA/MULE-MuDR	507417	508126	3718	+	.	ID="RND-5_FAMILY-8669";Tend="1523";Tstart="825";shortTE="F";uid="d64ab267-3de1-489d-9481-88e3a25a9826"
CABPRJ010002381.1	RepeatMasker	DNA/hAT-Tip100	635725	635853	714	+	.	ID="RND-6_FAMILY-7682";Tend="1373";Tstart="1250";shortTE="F";uid="c4ec9de9-4595-4dc7-bf9d-579811efb8cb"
CABPRJ010002381.1	RepeatMasker	DNA	1015388	1015511	433	+	.	ID="DNA-TTAA-1_AP";Tend="114";Tstart="1";shortTE="F";uid="22751664-f365-481c-83f0-c292ef9f3064"
CABPRJ010002381.1	RepeatMasker	LINE/Penelope	1047402	1047545	634	+	.	ID="RND-5_FAMILY-640";Tend="879";Tstart="740";shortTE="F";uid="df601a41-71ff-4d76-9954-d15d98d0aad3"
CABPRJ010002381.1	RepeatMasker	DNA	349116	349274	510	+	.	ID="RND-5_FAMILY-85";Tend="1137";Tstart="948";shortTE="F";uid="58d099f1-be50-4d99-bc50-cb3370010f8c"
CABPRJ010002381.1	RepeatMasker	Unknown	1082843	1083259	2023	+	.	ID="RND-6_FAMILY-7466";Tend="1337";Tstart="892";shortTE="F";uid="84fc05c0-2c95-4358-950f-9629d5a8a1fd"
CABPRJ010002381.1	RepeatMasker	DNA/Ginger-1	411833	412111	859	+	.	ID="RND-5_FAMILY-5114";Tend="958";Tstart="667";shortTE="F";uid="ddcb893e-1557-4bdb-bbc5-8321a5a0b31c"
CABPRJ010002381.1	RepeatMasker	Retroposon?	87967	88579	1777	+	.	ID="RND-5_FAMILY-7470";Tend="1782";Tstart="1141";shortTE="F";uid="0ab55b45-4fb7-46b8-8eb1-08bb28edf51e"
CABPRJ010002381.1	RepeatMasker	Retroposon?	738451	738578	2434	+	.	ID="RND-1_FAMILY-35";Tend="1219";Tstart="664";shortTE="F";uid="3d39b10a-e1eb-42d8-a506-ff4629d1c950"
CABPRJ010002381.1	RepeatMasker	DNA	7381	7483	465	+	.	ID="RND-5_FAMILY-4583";Tend="1120";Tstart="1023";shortTE="F";uid="e7a7196d-aa8f-4873-9564-019c9281cf61"
CABPRJ010002381.1	RepeatMasker	Unknown	1823	1941	429	+	.	ID="RND-5_FAMILY-4780";Tend="1173";Tstart="1054";shortTE="F";uid="cc926b42-9f30-401f-9e3d-6c75ef33912c"
CABPRJ010002381.1	RepeatMasker	LINE/RTE-BovB	599959	600311	403	+	.	ID="RND-5_FAMILY-398";Tend="1417";Tstart="1047";shortTE="F";uid="6db7ca92-9e85-4cd2-b9fd-e3d38d7752a0"
CABPRJ010002381.1	RepeatMasker	Unknown	189746	189952	1002	+	.	ID="RND-5_FAMILY-2094";Tend="1926";Tstart="1706";shortTE="F";uid="48e37740-f16b-4b26-ac04-1f84db78382b"
CABPRJ010002381.1	RepeatMasker	Retroposon?	674171	674331	563	+	.	ID="RND-1_FAMILY-176";Tend="2169";Tstart="1997";shortTE="F";uid="26dc67a1-b7e0-437c-9ba5-eba699770067"
CABPRJ010002381.1	RepeatMasker	DNA/hAT-Charlie	589823	590159	769	+	.	ID="RND-5_FAMILY-1599";Tend="1292";Tstart="901";shortTE="F";uid="34c024a7-2d05-4ee4-9c27-4170cb94911c"
CABPRJ010002381.1	RepeatMasker	Unknown	1051054	1051423	1800	+	.	ID="RND-3_FAMILY-30";Tend="1667";Tstart="1302";shortTE="F";uid="eebbef70-da65-47dd-b8f7-ad124e5063fa"
CABPRJ010002381.1	RepeatMasker	Retroposon?	501037	501226	881	+	.	ID="RND-5_FAMILY-3149";Tend="1184";Tstart="1002";shortTE="F";uid="0b0cfb5f-c6cf-4a87-a41b-0995d92a2a18"
CABPRJ010002381.1	RepeatMasker	Retroposon?	174640	174892	536	+	.	ID="RND-5_FAMILY-8932";Tend="1400";Tstart="1178";shortTE="F";uid="0b654993-f84d-47eb-945d-cfe29877515a"
CABPRJ010002381.1	RepeatMasker	DNA/Ginger-2	445557	445980	793	+	.	ID="rnd-5_family-9354";Tend="1428";Tstart="1284";shortTE="F";uid="4ed260d7-e1e2-40f1-9241-9daf8d7b6d05"
CABPRJ010002381.1	RepeatMasker	DNA/hAT-Tip100	211707	211835	529	+	.	ID="RND-6_FAMILY-9406";Tend="1196";Tstart="1069";shortTE="F";uid="994cb9b4-7100-409e-8ea2-96c500036f43"
CABPRJ010002381.1	RepeatMasker	Retroposon?	639047	639334	1082	+	.	ID="RND-6_FAMILY-970";Tend="1703";Tstart="1430";shortTE="F";uid="5a7d6e6a-bec4-4c57-8c1f-a21ee657e26f"
CABPRJ010002381.1	RepeatMasker	Unknown	836564	838057	5417	+	.	ID="RND-6_FAMILY-1571";Tend="1814";Tstart="309";shortTE="F";uid="d456ef72-dd0c-4297-8235-6adb786970b5"
CABPRJ010002381.1	RepeatMasker	Retroposon?	61600	63019	7569	+	.	ID="RND-6_FAMILY-5185";Tend="2036";Tstart="637";shortTE="F";uid="0f46db82-d301-43d6-b557-5de98a8b94af"
CABPRJ010002381.1	RepeatMasker	DNA/Ginger-1	640505	641176	2698	+	.	ID="RND-5_FAMILY-95";Tend="1694";Tstart="956";shortTE="F";uid="2ec1519e-2cc6-4d86-8f61-90fc9c107960"
CABPRJ010002381.1	RepeatMasker	DNA/MULE-MuDR	1201785	1202135	606	+	.	ID="RND-6_FAMILY-271";Tend="1248";Tstart="844";shortTE="F";uid="423ea0ba-7c21-43ad-8108-0904f2a2761a"
CABPRJ010002381.1	RepeatMasker	Retroposon?	487177	487422	749	+	.	ID="RND-5_FAMILY-3149";Tend="1136";Tstart="896";shortTE="F";uid="70e5f1d5-7408-477e-b62b-cae1e34b074d"
CABPRJ010002381.1	RepeatMasker	Retroposon?	1309111	1309318	1343	+	.	ID="RND-6_FAMILY-1973";Tend="876";Tstart="668";shortTE="F";uid="bacfb9ff-0aee-481b-904d-8a57c7dab0cb"
CABPRJ010002381.1	RepeatMasker	DNA/hAT-Tip100	709495	709863	562	+	.	ID="RND-5_FAMILY-2832";Tend="1347";Tstart="975";shortTE="F";uid="adf3e086-b256-4bca-9085-cb24cfee427c"
CABPRJ010002381.1	RepeatMasker	LINE/R1	1177396	1177655	1247	+	.	ID="RND-6_FAMILY-16872";Tend="1411";Tstart="1122";shortTE="F";uid="07f54c3f-4467-40e4-ac3a-91fc47435aa0"
CABPRJ010002381.1	RepeatMasker	DNA/Ginger-1	753511	754002	2329	+	.	ID="RND-6_FAMILY-406";Tend="1140";Tstart="663";shortTE="F";uid="1e364cff-3eea-442e-a1a0-f367b5736123"
CABPRJ010002381.1	RepeatMasker	DNA/Ginger-1	1069609	1069802	995	+	.	ID="RND-4_FAMILY-145";Tend="1199";Tstart="1001";shortTE="F";uid="38b374fb-1a73-44a0-b301-ee606a8b3552"
CABPRJ010002381.1	RepeatMasker	DNA/hAT-Tip100	1296777	1297065	1886	+	.	ID="RND-5_FAMILY-3499";Tend="1213";Tstart="933";shortTE="F";uid="97a6666a-f88c-4f2f-aefc-d3259e9df3c7"
CABPRJ010002381.1	RepeatMasker	DNA/Ginger-1	375300	375483	648	+	.	ID="RND-1_FAMILY-12";Tend="1525";Tstart="1340";shortTE="F";uid="c24c7f8b-2cfc-47c9-9f62-32716101d96a"
CABPRJ010002381.1	RepeatMasker	Retroposon?	1219949	1220702	1565	+	.	ID="RND-4_FAMILY-550";Tend="1598";Tstart="935";shortTE="F";uid="6eec7de6-f8c0-4909-8db6-93297a89ec7a"
CABPRJ010002381.1	RepeatMasker	Retroposon?	469556	469998	453	+	.	ID="RND-6_FAMILY-970";Tend="1843";Tstart="1357";shortTE="F";uid="1cd14d4b-f706-438d-b20a-38a1188bd303"
CABPRJ010002381.1	RepeatMasker	RC/Helitron	231671	231882	538	+	.	ID="RND-6_FAMILY-9356";Tend="477";Tstart="271";shortTE="F";uid="b3ccfaab-25ee-4ede-93fd-7c8e19938c9b"
CABPRJ010002381.1	RepeatMasker	Retroposon?	1139213	1140063	2810	+	.	ID="RND-6_FAMILY-970";Tend="1904";Tstart="1040";shortTE="F";uid="d9de2014-c181-4011-b63c-3ce43022750a"
CABPRJ010002381.1	RepeatMasker	Unknown	2400	2733	1565	+	.	ID="RND-6_FAMILY-23275";Tend="1305";Tstart="935";shortTE="F";uid="8448188f-a6ee-4001-a7e6-ade4ca5892a6"
CABPRJ010002381.1	RepeatMasker	DNA/Ginger-1	493996	494156	785	+	.	ID="RND-6_FAMILY-263";Tend="1141";Tstart="985";shortTE="F";uid="db01d0dd-adbf-4d63-920b-20e59e45457f"
CABPRJ010002381.1	RepeatMasker	LINE/L2	1198374	1198722	1820	+	.	ID="RND-6_FAMILY-6525";Tend="1434";Tstart="1085";shortTE="F";uid="43f4c2d1-4526-4c28-815b-1349145553fd"
CABPRJ010002381.1	RepeatMasker	DNA/TcMar-Tc1	420502	421589	6995	+	.	ID="RND-5_FAMILY-6422";Tend="1971";Tstart="798";shortTE="F";uid="01eb523f-9b46-4718-bbcd-d59443815f9a"
CABPRJ010002381.1	RepeatMasker	Unknown	816417	816663	1279	+	.	ID="RND-5_FAMILY-1080";Tend="1137";Tstart="901";shortTE="F";uid="bc92c96e-9dde-472f-88ad-0b5313201aa8"
CABPRJ010002381.1	RepeatMasker	Unknown	503681	503899	474	+	.	ID="RND-1_FAMILY-20";Tend="1611";Tstart="1378";shortTE="F";uid="42cca3ee-6dd5-417f-ab7c-634c363f213b"
CABPRJ010002381.1	RepeatMasker	DNA/TcMar-Pogo	109700	110082	1182	+	.	ID="RND-6_FAMILY-792";TEgroup="ctg_2381%7CRND-6_FAMILY-792%7C1";Tend="1495";Tstart="927";shortTE="F";uid="63a08c58-d358-40d9-b3f4-58fc9723cf7a"
CABPRJ010002381.1	RepeatMasker	Unknown	168481	168696	973	+	.	ID="RND-6_FAMILY-5790";Tend="1239";Tstart="1023";shortTE="F";uid="3cc0d0ff-f922-411f-a60c-63d2045318e7"
CABPRJ010002381.1	RepeatMasker	DNA/hAT?	1121143	1121280	519	+	.	ID="RND-5_FAMILY-5343";Tend="791";Tstart="660";shortTE="F";uid="a8adbce8-1b2c-40af-a389-11ab62864cbc"
CABPRJ010002381.1	RepeatMasker	DNA	556907	557035	440	-	.	ID="DNA-TTAA-1_AP";Tend="423";Tstart="299";shortTE="F";uid="b9fc78e8-3e04-4aae-b30a-404c11564c14"
CABPRJ010002381.1	RepeatMasker	RC/Helitron	526483	527156	2690	-	.	ID="RND-6_FAMILY-10111";Tend="1573";Tstart="841";shortTE="F";uid="b97dbe4d-e61b-42be-82d5-526f970a1313"
CABPRJ010002381.1	RepeatMasker	LINE/I-Jockey	1032299	1032570	471	-	.	ID="RND-6_FAMILY-7607";Tend="1534";Tstart="1280";shortTE="F";uid="b5c4944a-404e-420a-8d4d-21d0ff3e2f7e"
CABPRJ010002381.1	RepeatMasker	LINE/I-Jockey	759227	760038	3792	-	.	ID="RND-5_FAMILY-558";Tend="1707";Tstart="869";shortTE="F";uid="dd3447a8-9b52-4e89-b37d-3a3c7a2877eb"
CABPRJ010002381.1	RepeatMasker	Retroposon?	1293554	1294289	4520	-	.	ID="RND-6_FAMILY-146";Tend="1716";Tstart="1007";shortTE="F";uid="da4a1395-4416-4977-92f9-8d12f957ac60"
CABPRJ010002381.1	RepeatMasker	Retroposon?	267080	267355	582	-	.	ID="RND-4_FAMILY-241";Tend="1056";Tstart="766";shortTE="F";uid="6589a317-47b9-45cb-8517-d070f728747d"
CABPRJ010002381.1	RepeatMasker	DNA	464485	464936	689	-	.	ID="TTAA2B_AP";Tend="418";Tstart="22";shortTE="F";uid="6621786a-064c-4e17-b9a7-225c4d0e4728"
CABPRJ010002381.1	RepeatMasker	DNA/TcMar-Tc1	279104	279366	1450	-	.	ID="RND-6_FAMILY-34522";Tend="1137";Tstart="883";shortTE="F";uid="bea4c069-2074-41bc-a78e-50a9c0119b4a"
CABPRJ010002381.1	RepeatMasker	Retroposon?	347395	347740	1872	-	.	ID="RND-4_FAMILY-550";Tend="1643";Tstart="1280";shortTE="F";uid="25cdd849-5343-4aa4-8125-2bcf1c954637"
CABPRJ010002381.1	RepeatMasker	DNA/hAT-Tip100	890748	890921	753	-	.	ID="RND-6_FAMILY-18690";Tend="1170";Tstart="1007";shortTE="F";uid="96f6d8e4-1c21-4ac8-9b92-22e48c2aad0c"
CABPRJ010002381.1	RepeatMasker	Retroposon?	208150	208484	966	-	.	ID="RND-4_FAMILY-550";Tend="1617";Tstart="1298";shortTE="F";uid="cd2f52fc-aecc-4e70-b983-3a29f727d9ab"
CABPRJ010002381.1	RepeatMasker	Retroposon?	1175780	1175911	434	-	.	ID="RND-4_FAMILY-241";Tend="1791";Tstart="1655";shortTE="F";uid="53b785a9-6fa1-49f7-bfcb-bd6db12709f4"
CABPRJ010002381.1	RepeatMasker	Unknown	1105571	1105803	1149	-	.	ID="RND-6_FAMILY-1791";Tend="1213";Tstart="980";shortTE="F";uid="e1479274-6e6f-4dfd-b69f-9ae45f4d62db"
CABPRJ010002381.1	RepeatMasker	DNA/hAT	1219914	1220202	769	-	.	ID="RND-6_FAMILY-5008";Tend="2485";Tstart="2180";shortTE="F";uid="be81e210-a53c-40a3-842b-7eaaebdc1583"
CABPRJ010002381.1	RepeatMasker	DNA/hAT-Charlie	1103339	1103884	887	-	.	ID="HAT-1_DAN";Tend="2811";Tstart="2236";shortTE="F";uid="9db10428-07dd-47a8-97f1-2d7f75406494"
CABPRJ010002381.1	RepeatMasker	Unknown	1022063	1022331	796	-	.	ID="RND-6_FAMILY-15083";Tend="837";Tstart="616";shortTE="F";uid="63087a75-8f6a-4199-89cb-37f0663727f2"
CABPRJ010002381.1	RepeatMasker	DNA/Ginger-1	319250	319444	826	-	.	ID="RND-5_FAMILY-95";Tend="1669";Tstart="1457";shortTE="F";uid="25272485-e667-4651-a4f5-f5dfc7476b41"
CABPRJ010002381.1	RepeatMasker	Unknown	72819	72921	609	-	.	ID="RND-6_FAMILY-7466";Tend="1388";Tstart="1273";shortTE="F";uid="36f048de-8736-477d-ab63-3327c88806fb"
CABPRJ010002381.1	RepeatMasker	DNA	864800	864971	429	-	.	ID="TTAA5_AP";Tend="185";Tstart="11";shortTE="F";uid="4e8b235d-f026-439b-8161-835497f3c3d9"
CABPRJ010002381.1	RepeatMasker	Unknown	883742	883897	662	-	.	ID="RND-4_FAMILY-3362";Tend="1129";Tstart="963";shortTE="F";uid="56488062-05b8-4149-8b37-f16b4a5f3bd5"
CABPRJ010002381.1	RepeatMasker	DNA/Ginger-1	293204	293421	568	-	.	ID="RND-5_FAMILY-5114";Tend="1968";Tstart="1739";shortTE="F";uid="8907c6df-4a5b-4462-bb23-cb7648fd5eab"
CABPRJ010002381.1	RepeatMasker	Retroposon?	334637	335250	735	-	.	ID="RND-5_FAMILY-7401";Tend="1488";Tstart="800";shortTE="F";uid="8d890a09-0bf1-4cd8-88d2-089c14bfbf0c"
CABPRJ010002381.1	RepeatMasker	DNA	910829	911261	2411	-	.	ID="RND-6_FAMILY-12379";Tend="1348";Tstart="919";shortTE="F";uid="dc6ccc93-4622-4aaa-bae3-f231d648c824"
CABPRJ010002381.1	RepeatMasker	DNA/hAT-Tip100	1033255	1033450	536	-	.	ID="RND-5_FAMILY-158";Tend="885";Tstart="703";shortTE="F";uid="64e2acaa-ff11-4c93-9543-086bad82c592"
CABPRJ010002381.1	RepeatMasker	DNA/CMC-Transib	807060	807203	421	-	.	ID="RND-6_FAMILY-7199";Tend="1782";Tstart="1639";shortTE="F";uid="0237082d-496f-439a-ba78-162de485e8f4"
CABPRJ010002381.1	RepeatMasker	Unknown	543345	543447	445	-	.	ID="RND-6_FAMILY-5927";Tend="1269";Tstart="1182";shortTE="F";uid="89dad17c-775c-454e-ba70-da1b814b3fab"
CABPRJ010002381.1	RepeatMasker	DNA/Ginger-1	105327	105489	649	-	.	ID="rnd-1_family-12";Tend="1722";Tstart="1399";shortTE="F";uid="1f3eb0ae-ce99-4c64-83b1-37c5f00ff9ce"
CABPRJ010002381.1	RepeatMasker	DNA/Ginger-1	1106821	1107263	2333	-	.	ID="rnd-1_family-12";Tend="1366";Tstart="900";shortTE="F";uid="55700ec4-7a55-4829-b2dd-20a11a039ed8"
CABPRJ010002381.1	RepeatMasker	Retroposon?	1110862	1111275	2547	-	.	ID="RND-6_FAMILY-5185";Tend="2041";Tstart="1628";shortTE="F";uid="ff30260e-5af4-40b2-8496-aed7780da8cb"
CABPRJ010002381.1	RepeatMasker	RC/Helitron	1121099	1121273	494	-	.	ID="RND-6_FAMILY-180";Tend="1962";Tstart="1786";shortTE="F";uid="27e9c4e9-fe03-4c0c-a933-1852853629b5"
CABPRJ010002381.1	RepeatMasker	DNA/hAT-Tip100	1309572	1309859	1516	-	.	ID="RND-6_FAMILY-9406";Tend="1385";Tstart="1101";shortTE="F";uid="ee651a0c-faed-4187-8a4d-f56b56d406a2"
CABPRJ010002381.1	RepeatMasker	DNA/Kolobok-E	101420	101582	573	-	.	ID="RND-5_FAMILY-2381";Tend="2233";Tstart="2068";shortTE="F";uid="4bfc0712-59ce-40eb-9ed8-ec74bc5b2092"
CABPRJ010002381.1	RepeatMasker	Unknown	1019089	1019348	1167	-	.	ID="RND-5_FAMILY-1711";Tend="1317";Tstart="1044";shortTE="F";uid="b4723f4b-4713-459a-ab90-c9d9bd3fff92"
CABPRJ010002381.1	RepeatMasker	RC/Helitron	454677	454845	845	-	.	ID="RND-6_FAMILY-16447";Tend="1457";Tstart="1297";shortTE="F";uid="4eb5a13c-96a2-4c3b-b72c-737771505c52"
CABPRJ010002381.1	RepeatMasker	DNA/Ginger-1	62779	63055	682	-	.	ID="RND-2_FAMILY-26";Tend="947";Tstart="684";shortTE="F";uid="8fa0191a-d10f-48c5-91e9-51637f80f68f"
CABPRJ010002381.1	RepeatMasker	DNA/TcMar-Tigger	254798	254962	1175	-	.	ID="RND-4_FAMILY-5218";Tend="1082";Tstart="918";shortTE="F";uid="eb6eb341-d85b-4c1f-a9d1-530b6e6b9135"
CABPRJ010002381.1	RepeatMasker	Retroposon?	119988	120172	553	-	.	ID="RND-1_FAMILY-1";Tend="1113";Tstart="917";shortTE="F";uid="223e0a60-d3d0-494d-b03e-2cc8480bed5c"
CABPRJ010002381.1	RepeatMasker	DNA/hAT-hAT19	850295	850531	618	-	.	ID="HAT-N7_AP";Tend="229";Tstart="5";shortTE="F";uid="0ecbc84d-7774-4fd8-8ca2-d11b77f4308e"
CABPRJ010002381.1	RepeatMasker	Unknown	2775	2884	489	-	.	ID="RND-5_FAMILY-1080";Tend="1028";Tstart="907";shortTE="F";uid="0251fcb9-dbac-44bb-8f56-7b27cfd01def"
CABPRJ010002381.1	RepeatMasker	Unknown	1068622	1068920	2199	-	.	ID="RND-6_FAMILY-13889";Tend="1272";Tstart="977";shortTE="F";uid="d91ae2bc-4920-4c73-a07b-5396d75a0bf8"
CABPRJ010002381.1	RepeatMasker	DNA/Ginger-1	774138	774350	1129	-	.	ID="RND-5_FAMILY-95";Tend="1672";Tstart="1464";shortTE="F";uid="187520fc-039e-42d9-961b-2bb9101275df"
CABPRJ010002381.1	RepeatMasker	DNA/Sola-1	922017	922308	614	-	.	ID="SOLA1-4_AP";Tend="300";Tstart="1";shortTE="F";uid="6b91045b-5599-4a8d-8f17-fa3437f94ba9"
CABPRJ010002381.1	RepeatMasker	LINE/I-Jockey	1163488	1163598	626	-	.	ID="RND-5_FAMILY-1720";Tend="1485";Tstart="1382";shortTE="F";uid="b7dd6519-197e-46e5-9c45-6c43b945d29d"
CABPRJ010002381.1	RepeatMasker	Unknown	948310	948840	3255	-	.	ID="RND-6_FAMILY-8131";Tend="1467";Tstart="905";shortTE="F";uid="319137c8-8c3e-4cb6-ba8d-237441ed68c5"
CABPRJ010002381.1	RepeatMasker	RC/Helitron	706614	706798	446	-	.	ID="RND-4_FAMILY-261";Tend="1185";Tstart="1004";shortTE="F";uid="fbc2542c-9c10-4d57-94ca-c5c6bc9f40f1"
CABPRJ010002381.1	RepeatMasker	DNA	1309827	1310030	686	-	.	ID="RND-6_FAMILY-7932";Tend="1617";Tstart="1436";shortTE="F";uid="89aa70bd-2abe-40c1-8373-559e908b4362"
CABPRJ010002381.1	RepeatMasker	Retroposon?	242852	243264	2215	-	.	ID="RND-5_FAMILY-3149";Tend="1393";Tstart="971";shortTE="F";uid="17f80a53-1570-4712-b351-431683585647"
CABPRJ010002381.1	RepeatMasker	Retroposon?	536251	536820	1068	-	.	ID="RND-4_FAMILY-241";Tend="1458";Tstart="912";shortTE="F";uid="1870ac79-7828-4db2-b9bf-ec097b4ba257"
CABPRJ010002381.1	RepeatMasker	DNA	1051874	1052213	513	-	.	ID="RND-5_FAMILY-85";TEgroup="ctg_2381%7CRND-5_FAMILY-85%7C1";Tend="1190";Tstart="930";shortTE="T";uid="82e7990b-8443-46c7-b308-9be14cfd8cc7"
CABPRJ010002381.1	RepeatMasker	Retroposon?	433065	433483	550	-	.	ID="RND-6_FAMILY-14413";Tend="1363";Tstart="992";shortTE="F";uid="b6454fd2-2ad5-4b39-80c5-2c9dc8298e38"
CABPRJ010002381.1	RepeatMasker	DNA/Ginger-1	200384	200939	3261	-	.	ID="RND-4_FAMILY-237";Tend="1543";Tstart="982";shortTE="F";uid="89cf5e67-0c6a-4db8-a582-5f4b8b490581"
CABPRJ010002381.1	RepeatMasker	DNA/Ginger-1	678834	679103	570	-	.	ID="RND-5_FAMILY-95";Tend="1196";Tstart="922";shortTE="F";uid="d24c0b2b-f3e7-49a2-a385-7a6f9ac3b92c"
CABPRJ010002381.1	RepeatMasker	Retroposon?	1040328	1040445	670	-	.	ID="RND-1_FAMILY-93";Tend="1186";Tstart="1070";shortTE="F";uid="bfc2d243-bb41-4426-8caa-7880d6b62efd"
CABPRJ010002381.1	RepeatMasker	Retroposon?	654978	655424	2014	-	.	ID="RND-5_FAMILY-8932";Tend="1346";Tstart="961";shortTE="F";uid="29fcec42-0bd5-4ee5-8323-314ec2a48440"
CABPRJ010002381.1	RepeatMasker	Retroposon?	318761	319245	2258	-	.	ID="RND-4_FAMILY-241";Tend="1745";Tstart="1219";shortTE="F";uid="978a7859-8f5c-4f8e-a5df-a87cb3fdc85f"
CABPRJ010002381.1	RepeatMasker	Unknown	171592	172318	3345	-	.	ID="RND-5_FAMILY-4292";Tend="1638";Tstart="949";shortTE="F";uid="d0368c4f-40bb-442c-9789-459e0712ee25"
CABPRJ010002381.1	RepeatMasker	LINE/I-Jockey	423380	423926	2534	-	.	ID="RND-6_FAMILY-636";Tend="1483";Tstart="905";shortTE="F";uid="c4bf1e13-2c66-458c-b4a9-b8a2946a26d9"
CABPRJ010002381.1	RepeatMasker	DNA/hAT-Charlie	1111947	1112335	1576	-	.	ID="RND-6_FAMILY-33177";Tend="1314";Tstart="965";shortTE="F";uid="1924f78c-aad6-4b3e-b238-ed53391b0675"
CABPRJ010002381.1	RepeatMasker	Unknown	1232859	1233394	2353	-	.	ID="RND-6_FAMILY-3578";Tend="868";Tstart="389";shortTE="F";uid="d8c2eb44-c512-4f19-a225-d490b1e54d0d"
CABPRJ010002381.1	RepeatMasker	Retroposon?	781937	782295	1378	-	.	ID="RND-6_FAMILY-14413";Tend="1480";Tstart="1054";shortTE="F";uid="f5371cd8-2da8-46da-ac96-929de07869f2"
CABPRJ010002381.1	RepeatMasker	DNA/Ginger-1	709957	711076	6716	-	.	ID="RND-6_FAMILY-4094";Tend="2468";Tstart="1357";shortTE="F";uid="0e28ab1e-1ae4-4016-8548-fbb9f072454f"
CABPRJ010002381.1	RepeatMasker	DNA/hAT	185171	185482	561	-	.	ID="RND-6_FAMILY-2017";Tend="1324";Tstart="1045";shortTE="F";uid="b01cb733-4c4a-42aa-8278-065c06d5e24e"
CABPRJ010002381.1	RepeatMasker	Retroposon?	597323	597451	562	-	.	ID="RND-4_FAMILY-241";Tend="1689";Tstart="1552";shortTE="F";uid="8491c535-110d-43fc-b23a-7997bd590f04"
CABPRJ010002381.1	RepeatMasker	DNA	898753	899049	701	-	.	ID="DNA8-25_AP";Tend="674";Tstart="270";shortTE="F";uid="545850f3-7183-47eb-a3fe-d594653ee65d"
CABPRJ010002381.1	RepeatMasker	Retroposon?	821911	822048	780	-	.	ID="RND-5_FAMILY-7401";Tend="1983";Tstart="1845";shortTE="F";uid="1a1b45d8-334c-42e6-ae08-846896fdb3f1"
CABPRJ010002381.1	RepeatMasker	DNA/hAT-Charlie	823435	823658	1095	-	.	ID="RND-5_FAMILY-3795";Tend="1208";Tstart="987";shortTE="F";uid="66c725af-e4fa-4ee7-a658-212a50f92c65"
CABPRJ010002381.1	RepeatMasker	Unknown	870191	870804	1919	-	.	ID="RND-6_FAMILY-46130";Tend="1462";Tstart="857";shortTE="F";uid="ceeb22ab-2fd0-4ae3-bbb2-ccfce5d73e27"
CABPRJ010002381.1	RepeatMasker	Retroposon?	357211	357377	607	-	.	ID="RND-5_FAMILY-5072";Tend="2147";Tstart="1967";shortTE="F";uid="15459fa8-9134-40bd-915a-bf30ebd299d6"
CABPRJ010002381.1	RepeatMasker	DNA/hAT-Tip100	670525	670900	2055	-	.	ID="RND-5_FAMILY-3616";Tend="1514";Tstart="1151";shortTE="F";uid="ffaa4f4c-f571-4298-a97e-9e6394158725"
CABPRJ010002381.1	RepeatMasker	RC/Helitron	469196	469531	1097	-	.	ID="RND-4_FAMILY-261";Tend="1222";Tstart="905";shortTE="F";uid="d496a1d9-f644-4026-9b05-aae914860ee8"
CABPRJ010002381.1	RepeatMasker	Unknown	963391	963667	976	-	.	ID="RND-6_FAMILY-5948";Tend="1097";Tstart="853";shortTE="F";uid="7f688cdb-65a4-4dd8-a921-462e1e6990ab"
CABPRJ010002381.1	RepeatMasker	DNA	795368	795796	930	-	.	ID="RND-5_FAMILY-383";Tend="1601";Tstart="1196";shortTE="F";uid="dbb83bca-ae61-48f5-aa8a-52a75242da74"
CABPRJ010002381.1	RepeatMasker	DNA/P	928135	928446	525	-	.	ID="P-4_AP";TEgroup="ctg_2381%7CP-4_AP%7C1";Tend="4061";Tstart="1";shortTE="F";uid="7603dc04-23ee-4230-9dba-d5baf1b80133"
CABPRJ010002381.1	RepeatMasker	DNA/Ginger-1	1170469	1170744	645	-	.	ID="RND-4_FAMILY-237";Tend="1798";Tstart="1504";shortTE="F";uid="bf18a4c9-4412-45c9-838f-99d1a6f84678"
CABPRJ010002381.1	RepeatMasker	Unknown	943452	943653	842	-	.	ID="RND-5_FAMILY-920";Tend="1354";Tstart="1144";shortTE="F";uid="4d1be313-aac3-4d78-8227-7cc7b930b58a"
CABPRJ010002381.1	RepeatMasker	DNA/Kolobok-E	301267	301751	2448	-	.	ID="RND-6_FAMILY-13202";Tend="1410";Tstart="951";shortTE="F";uid="ba9f0ed5-ba10-40f1-9668-f7bedc74d9a5"
CABPRJ010002381.1	RepeatMasker	DNA/Ginger-1	915819	916130	2098	-	.	ID="RND-5_FAMILY-5851";Tend="1211";Tstart="895";shortTE="F";uid="1e27c299-146a-46fe-a48e-a4c07bb6bf82"
CABPRJ010002381.1	RepeatMasker	DNA/hAT	1266995	1267436	2121	-	.	ID="RND-5_FAMILY-2676";Tend="1402";Tstart="998";shortTE="F";uid="3854edb6-7fa7-4769-a97a-ee20d38bfdaf"
CABPRJ010002381.1	RepeatMasker	Unknown	981687	982014	634	-	.	ID="RND-4_FAMILY-3145";Tend="1300";Tstart="993";shortTE="F";uid="45233e4f-3f77-4da7-ae81-145cf82b9785"
CABPRJ010002381.1	RepeatMasker	Retroposon?	548509	548859	951	-	.	ID="RND-1_FAMILY-35";Tend="1036";Tstart="787";shortTE="F";uid="10a33f6f-206d-40e8-9d47-fb52e8955770"
CABPRJ010002381.1	RepeatMasker	DNA/hAT-hAT19	743805	744573	4156	-	.	ID="RND-6_FAMILY-17847";Tend="1682";Tstart="908";shortTE="F";uid="1bd10173-98aa-4e36-bc5f-2dba502a7877"
CABPRJ010002381.1	RepeatMasker	DNA/Ginger-1	119124	119274	453	-	.	ID="RND-2_FAMILY-26";Tend="943";Tstart="786";shortTE="F";uid="2bb64c08-cefa-4368-8c32-ff6aebb1e980"
CABPRJ010002381.1	RepeatMasker	Unknown	266802	266909	532	-	.	ID="RND-6_FAMILY-5446";Tend="1407";Tstart="1305";shortTE="F";uid="4017d2e9-37ca-42fd-b8bc-4463486afb7d"
CABPRJ010002381.1	RepeatMasker	DNA	515082	515286	703	-	.	ID="TTAA22_AP";Tend="435";Tstart="230";shortTE="F";uid="53458316-ddaa-45fe-9a75-d9969b4f32d8"
CABPRJ010002381.1	RepeatMasker	Unknown	1198124	1198356	1042	-	.	ID="RND-5_FAMILY-10274";Tend="1126";Tstart="896";shortTE="F";uid="8bb1b463-eb58-4e8c-af21-0ed1f57dabd6"
CABPRJ010002381.1	RepeatMasker	Retroposon?	1119129	1119642	2488	-	.	ID="RND-5_FAMILY-3149";Tend="1724";Tstart="966";shortTE="F";uid="18063193-8b61-42ef-b9c0-f9d997630af8"
CABPRJ010002381.1	RepeatMasker	DNA/Ginger-1	665422	665630	487	-	.	ID="RND-6_FAMILY-4437";Tend="1284";Tstart="1056";shortTE="F";uid="729aada9-a831-4410-be87-ceabbfd02db9"
CABPRJ010002381.1	RepeatMasker	Retroposon?	847258	847453	718	-	.	ID="RND-5_FAMILY-8932";Tend="1067";Tstart="878";shortTE="F";uid="91d03445-4316-4306-a266-50e4c39bbd29"
CABPRJ010002381.1	RepeatMasker	Unknown	542317	542812	2419	-	.	ID="RND-6_FAMILY-1417";Tend="1362";Tstart="850";shortTE="F";uid="1e2c8854-9d9d-4032-a74f-db4bf1382d52"
CABPRJ010002381.1	RepeatMasker	DNA/Ginger-1	298568	298864	535	-	.	ID="RND-2_FAMILY-26";Tend="1895";Tstart="1605";shortTE="F";uid="371e847c-feaf-412d-ad8f-f5d6d7a98752"
CABPRJ010002381.1	RepeatMasker	DNA/Ginger-1	801801	802533	4725	-	.	ID="RND-6_FAMILY-263";Tend="1734";Tstart="975";shortTE="F";uid="bef3a924-0e18-46f9-9bb1-6cdfdb6274c4"
CABPRJ010002381.1	RepeatMasker	DNA/TcMar-Mariner	345863	345978	403	-	.	ID="MARINER-4_RPR";Tend="603";Tstart="488";shortTE="F";uid="fdd9f369-c5dc-4b96-a2f5-2cb9054a1960"
CABPRJ010002381.1	RepeatMasker	DNA/TcMar-Mariner	1152825	1154131	7904	-	.	ID="MARINER-25_SIN";Tend="1324";Tstart="1";shortTE="F";uid="a3f7df7b-9a93-463c-9522-a3f3b6800d79"
CABPRJ010002381.1	RepeatMasker	Retroposon?	114651	114821	413	-	.	ID="RND-5_FAMILY-7401";Tend="1293";Tstart="1105";shortTE="F";uid="c48c95b9-1756-4f26-9e6a-d630d93c8ae8"
CABPRJ010002381.1	RepeatMasker	DNA/Sola-1	16265	16593	643	-	.	ID="RND-5_FAMILY-7339";TEgroup="ctg_2381%7CRND-5_FAMILY-7339%7C1";Tend="1237";Tstart="1064";shortTE="F";uid="a006083f-021e-437a-b7c1-fc967aa55c95"
CABPRJ010002381.1	RepeatMasker	DNA/hAT-Charlie	276921	277268	1669	-	.	ID="RND-5_FAMILY-3795";Tend="1325";Tstart="967";shortTE="F";uid="61fdef1e-5a2f-4920-ba73-8efed4482d24"
CABPRJ010002381.1	RepeatMasker	DNA	459666	459890	970	-	.	ID="RND-5_FAMILY-383";Tend="1203";Tstart="972";shortTE="F";uid="c8b701d1-1366-48f0-bcca-017c58e57566"
CABPRJ010002381.1	RepeatMasker	Retroposon?	425298	425524	488	-	.	ID="RND-5_FAMILY-7401";Tend="1997";Tstart="1765";shortTE="F";uid="40c7710e-4f82-46fc-af58-96f3ef5e6db3"
CABPRJ010002381.1	RepeatMasker	DNA/Ginger-1	711203	711532	1331	-	.	ID="rnd-1_family-12";Tend="1189";Tstart="884";shortTE="F";uid="8d1fffab-11c6-45ab-b7dd-a6b3b473f573"
CABPRJ010002381.1	RepeatMasker	DNA/Ginger-1	124646	125403	1762	-	.	ID="rnd-5_family-95";Tend="1671";Tstart="663";shortTE="F";uid="f438d973-a382-4c19-bd07-8e475021baee"
CABPRJ010002381.1	RepeatMasker	Retroposon?	794384	794892	2127	-	.	ID="RND-5_FAMILY-3149";Tend="1446";Tstart="968";shortTE="F";uid="bc653e70-9006-4f36-a586-db1522c381a6"
CABPRJ010002381.1	RepeatMasker	Retroposon?	516432	516574	502	-	.	ID="RND-5_FAMILY-8932";Tend="1346";Tstart="1208";shortTE="F";uid="0a039453-7867-46f5-8ddd-f49ae9f9a648"
CABPRJ010002381.1	RepeatMasker	LINE/RTE-BovB	255086	255412	435	-	.	ID="RND-6_FAMILY-1218";Tend="1679";Tstart="1354";shortTE="F";uid="9ef82be8-8d3f-4d58-be85-df959c9ab4b4"
CABPRJ010002381.1	RepeatMasker	DNA/Ginger-1	93324	93517	651	-	.	ID="RND-6_FAMILY-10080";Tend="1182";Tstart="990";shortTE="F";uid="82517b09-f62f-4ed8-ac39-189859c0d9f3"
CABPRJ010002381.1	RepeatMasker	DNA/hAT-Ac	1063142	1063769	3800	-	.	ID="RND-5_FAMILY-5895";Tend="1506";Tstart="867";shortTE="F";uid="7e944095-ecde-4db3-b2b4-93361f1865b8"
CABPRJ010002381.1	RepeatMasker	DNA/Ginger-1	520065	520332	490	-	.	ID="RND-5_FAMILY-95";Tend="1234";Tstart="939";shortTE="F";uid="de5b2c5c-9b89-4443-a8fa-740c3ad70209"
CABPRJ010002381.1	RepeatMasker	DNA/Kolobok-E	435946	436587	3721	-	.	ID="RND-6_FAMILY-5146";Tend="1575";Tstart="924";shortTE="F";uid="8c72253a-c2a1-491f-a348-099e8f50f38d"
CABPRJ010002381.1	RepeatMasker	DNA/Ginger-1	431755	432420	2512	-	.	ID="RND-2_FAMILY-26";Tend="1392";Tstart="711";shortTE="F";uid="4adc1651-005b-4dab-b4be-676d5ef9dc9e"
CABPRJ010002381.1	RepeatMasker	DNA/Kolobok-E	76732	77133	1972	-	.	ID="RND-1_FAMILY-28";Tend="1370";Tstart="963";shortTE="F";uid="d213103e-643e-43bc-b0ed-994a2ee5562f"
CABPRJ010002381.1	RepeatMasker	DNA/Ginger-1	460210	460343	736	-	.	ID="RND-5_FAMILY-95";Tend="1697";Tstart="1567";shortTE="F";uid="ec11982a-03da-4fbc-80dc-fb8c1b60d2c1"
CABPRJ010002381.1	RepeatMasker	Unknown	721067	722043	1337	-	.	ID="RND-6_FAMILY-221";TEgroup="ctg_2381%7CRND-6_FAMILY-221%7C1";Tend="1916";Tstart="665";shortTE="F";uid="54276bc2-e6ea-462f-b6dc-24182003475d"
CABPRJ010002381.1	RepeatMasker	Unknown	1276324	1276473	557	-	.	ID="RND-6_FAMILY-27774";Tend="1077";Tstart="917";shortTE="F";uid="f259420c-5a2d-426e-afcb-eb7cf2b3e4e1"
CABPRJ010002381.1	RepeatMasker	DNA/hAT-Tip100	920335	920554	1079	-	.	ID="RND-6_FAMILY-13795";Tend="1198";Tstart="968";shortTE="F";uid="30500c03-3030-48e7-8d81-8acd6cadd0b1"
CABPRJ010002381.1	RepeatMasker	Retroposon?	401893	402249	429	-	.	ID="RND-6_FAMILY-3029";Tend="1112";Tstart="775";shortTE="F";uid="c8ca6d1c-819a-4927-8c65-73a16119fb1c"
CABPRJ010002381.1	RepeatMasker	LINE/RTE-BovB	824940	825789	4846	-	.	ID="RND-1_FAMILY-79";Tend="1799";Tstart="924";shortTE="F";uid="4dd36e75-0c8f-4680-b722-789f9f46f8a3"
CABPRJ010002381.1	RepeatMasker	Retroposon?	1116875	1117477	3188	-	.	ID="RND-1_FAMILY-3";Tend="1597";Tstart="998";shortTE="F";uid="36ede107-11ad-4eb9-898c-95eea0d77918"
CABPRJ010002381.1	RepeatMasker	RC/Helitron	881928	882063	621	-	.	ID="RND-6_FAMILY-16447";Tend="1401";Tstart="1265";shortTE="F";uid="b16dbd48-e727-4bcb-b9d8-0094993f00ca"
CABPRJ010002381.1	RepeatMasker	DNA/Ginger-1	750312	750629	825	-	.	ID="RND-4_FAMILY-145";Tend="1397";Tstart="989";shortTE="F";uid="a25c43c9-67d7-4b43-9aa5-09d7bb9ee90d"
CABPRJ010002381.1	RepeatMasker	Retroposon?	411876	412367	2324	-	.	ID="RND-5_FAMILY-3149";Tend="1445";Tstart="941";shortTE="F";uid="25f75c12-ec3c-473d-a5ad-68906b809226"
CABPRJ010002381.1	RepeatMasker	Retroposon?	515250	515527	528	-	.	ID="RND-4_FAMILY-1821";Tend="2524";Tstart="2233";shortTE="F";uid="cf9aaaf5-27bb-4110-b0dc-cd0c2e9c18e1"
CABPRJ010002381.1	RepeatMasker	RC/Helitron	1017150	1017610	1529	-	.	ID="RND-5_FAMILY-5861";TEgroup="ctg_2381%7CRND-5_FAMILY-5861%7C1";Tend="1200";Tstart="833";shortTE="F";uid="98c52192-0700-4483-b395-04158145146e"
CABPRJ010002381.1	RepeatMasker	DNA/hAT-Tip100	1252107	1252262	483	-	.	ID="RND-5_FAMILY-2397";Tend="915";Tstart="776";shortTE="F";uid="1d6e13d9-5f4f-4e0c-9e60-e8e66fc7c380"
CABPRJ010002381.1	RepeatMasker	DNA/Ginger-1	738579	738995	2486	-	.	ID="RND-2_FAMILY-26";Tend="1929";Tstart="1504";shortTE="F";uid="c35e4492-3b65-4bd2-a55c-c79fc76b691b"
CABPRJ010002381.1	RepeatMasker	RC/Helitron	80558	80707	689	-	.	ID="RND-6_FAMILY-16447";Tend="1420";Tstart="1273";shortTE="F";uid="f989ea43-ab10-4766-b55d-2fcc847039a0"
CABPRJ010002381.1	RepeatMasker	DNA/hAT-Charlie	349794	349894	544	-	.	ID="RND-6_FAMILY-1244";Tend="1165";Tstart="1056";shortTE="F";uid="21e7ac8e-3ebd-485b-95b1-4b5793c520b9"
CABPRJ010002381.1	RepeatMasker	DNA/hAT-Tip100	1069489	1069614	712	-	.	ID="RND-5_FAMILY-217";Tend="1009";Tstart="875";shortTE="F";uid="722b1e53-cddb-4e74-a8d1-af05969003ec"
CABPRJ010002381.1	RepeatMasker	DNA/MULE-MuDR	926722	927105	787	-	.	ID="MUDR11X_AP";Tend="549";Tstart="199";shortTE="F";uid="6a726f84-7c88-4bef-9566-cbe3598255c0"
CABPRJ010002381.1	RepeatMasker	Retroposon?	935786	935897	590	-	.	ID="RND-5_FAMILY-4854";Tend="2738";Tstart="2629";shortTE="F";uid="b18b97a0-a417-4e85-839a-551319acacb2"
CABPRJ010002381.1	RepeatMasker	LTR/Copia	38316	38709	620	-	.	ID="RND-6_FAMILY-1064";Tend="973";Tstart="538";shortTE="F";uid="16b6ad91-5457-4147-b329-c7b6d8ff42e0"
CABPRJ010002381.1	RepeatMasker	Retroposon?	672867	673552	4043	-	.	ID="RND-6_FAMILY-146";Tend="1694";Tstart="954";shortTE="F";uid="f6f30c26-f0b6-47ef-a33d-14599d4322a2"
CABPRJ010002381.1	RepeatMasker	Retroposon?	1279033	1279154	444	-	.	ID="RND-4_FAMILY-241";Tend="1721";Tstart="1602";shortTE="F";uid="975fc5b2-2473-4323-859d-168f107ebb81"
CABPRJ010002381.1	RepeatMasker	Unknown	544215	544330	574	-	.	ID="RND-6_FAMILY-5927";Tend="1040";Tstart="921";shortTE="F";uid="c9d3a345-11bc-4c7f-808d-961d69797552"
CABPRJ010002381.1	RepeatMasker	DNA/hAT-Blackjack	794969	795105	556	-	.	ID="RND-5_FAMILY-5081";Tend="1083";Tstart="949";shortTE="F";uid="0df1917e-1b2c-498d-b4bf-85173081d323"
CABPRJ010002381.1	RepeatMasker	DNA/Ginger-1	32171	32623	1841	-	.	ID="RND-6_FAMILY-5129";Tend="1015";Tstart="534";shortTE="F";uid="298c5fbd-6acf-4026-964e-3dd65a2bd722"
CABPRJ010002381.1	RepeatMasker	Unknown	1100842	1101349	932	-	.	ID="RND-6_FAMILY-5829";TEgroup="ctg_2381%7CRND-6_FAMILY-5829%7C1";Tend="1106";Tstart="483";shortTE="F";uid="e212fdff-4975-498e-9911-af0da0bcd113"
CABPRJ010002381.1	RepeatMasker	Retroposon?	1287332	1287445	419	-	.	ID="RND-5_FAMILY-8932";Tend="1346";Tstart="1250";shortTE="F";uid="12e0a8bd-eee0-46e6-b973-76b584b9bf1d"
CABPRJ010002381.1	RepeatMasker	DNA/hAT-Tip100	881516	881805	869	-	.	ID="RND-3_FAMILY-853";Tend="1235";Tstart="948";shortTE="F";uid="75692e82-84f3-447a-a7ab-efa6696bbdf0"
CABPRJ010002381.1	RepeatMasker	DNA/hAT-hAT19	751935	752149	778	-	.	ID="RND-5_FAMILY-4782";Tend="1310";Tstart="1075";shortTE="F";uid="eb72db65-0b2f-4a3a-8f36-402783b24084"
CABPRJ010002381.1	RepeatMasker	DNA/Ginger-1	567199	567360	489	-	.	ID="RND-6_FAMILY-5129";Tend="1602";Tstart="1429";shortTE="F";uid="059325dc-d5f8-4445-bb1a-e5c87f58b9fd"
CABPRJ010002381.1	RepeatMasker	DNA	373218	373320	546	-	.	ID="RND-6_FAMILY-7932";Tend="1536";Tstart="1441";shortTE="F";uid="49209e29-d392-4293-bbf9-b34117e0ed42"
CABPRJ010002381.1	RepeatMasker	DNA/Ginger-1	887641	888313	767	-	.	ID="RND-5_FAMILY-95";Tend="1615";Tstart="922";shortTE="F";uid="aa3a5832-8827-4e36-b9af-7b2d960156dc"
CABPRJ010002381.1	RepeatMasker	Unknown	150441	150620	655	-	.	ID="RND-6_FAMILY-5446";Tend="1551";Tstart="1369";shortTE="F";uid="281194d6-ad38-489f-872a-c963af681c9c"
CABPRJ010002381.1	RepeatMasker	Unknown	883376	883600	1633	-	.	ID="RND-6_FAMILY-28527";Tend="1329";Tstart="1104";shortTE="F";uid="0b4a0707-3c2f-4283-ae1d-e6854385efd8"
CABPRJ010002381.1	RepeatMasker	Retroposon?	887115	887506	1304	-	.	ID="RND-5_FAMILY-8932";Tend="1357";Tstart="934";shortTE="F";uid="1a8afde8-90c1-4a91-b08b-a8a271808bbb"
CABPRJ010002381.1	RepeatMasker	Unknown	73292	73405	785	-	.	ID="RND-3_FAMILY-30";Tend="1086";Tstart="973";shortTE="F";uid="a3141b98-5953-4afe-9f38-b935481cb93f"
CABPRJ010002381.1	RepeatMasker	DNA/hAT-Tip100	932073	932262	846	-	.	ID="RND-6_FAMILY-7682";Tend="1340";Tstart="1162";shortTE="F";uid="8a423243-f410-4747-ac5e-8965de712c84"
CABPRJ010002381.1	RepeatMasker	Unknown	869700	869857	510	-	.	ID="RND-6_FAMILY-5948";Tend="1086";Tstart="883";shortTE="F";uid="79096dea-b2ae-4d6a-aea0-094dd9668fb3"
CABPRJ010002381.1	RepeatMasker	DNA/Ginger-1	140473	140779	980	-	.	ID="RND-1_FAMILY-12";Tend="1495";Tstart="1154";shortTE="F";uid="9f75e06d-afd8-423c-ae0e-7887e4113256"
CABPRJ010002381.1	RepeatMasker	Retroposon?	297147	297388	521	-	.	ID="RND-4_FAMILY-550";Tend="1167";Tstart="910";shortTE="F";uid="83d9073a-ea0d-4262-818c-be34e6d9c1b5"
CABPRJ010002381.1	RepeatMasker	Unknown	1127995	1128097	470	-	.	ID="RND-6_FAMILY-23275";Tend="1341";Tstart="1238";shortTE="F";uid="4bb8b0ad-d823-4a9c-8f42-1168da1cb6e2"
CABPRJ010002381.1	RepeatMasker	Retroposon?	443744	443914	736	-	.	ID="RND-5_FAMILY-7401";Tend="2001";Tstart="1831";shortTE="F";uid="382e0aa0-fa6c-4fb3-84b9-8aee94070d8e"
CABPRJ010002381.1	RepeatMasker	DNA	362369	362755	675	-	.	ID="TTAA2B_AP";Tend="399";Tstart="1";shortTE="F";uid="5774768c-4a47-4fcb-991b-3e8ef4edcde7"
CABPRJ010002381.1	RepeatMasker	DNA/Ginger-1	391692	391864	794	-	.	ID="RND-6_FAMILY-263";Tend="1369";Tstart="1147";shortTE="F";uid="c00eba34-ff7c-4df5-bd72-ca0bc56d4775"
CABPRJ010002381.1	RepeatMasker	DNA/hAT-hAT19	1213682	1213961	768	-	.	ID="HAT-N7_AP";Tend="307";Tstart="1";shortTE="F";uid="697db610-bf6d-425d-ae6b-62c7c29db62b"
CABPRJ010002381.1	RepeatMasker	LTR/Gypsy	1068925	1069105	921	-	.	ID="RND-5_FAMILY-1524";Tend="1065";Tstart="877";shortTE="F";uid="efb33ec5-9e79-4d9b-b4bf-44d3f0ee3744"
CABPRJ010002381.1	RepeatMasker	DNA/Ginger-1	1279214	1279737	1928	-	.	ID="RND-1_FAMILY-12";Tend="1495";Tstart="925";shortTE="F";uid="118cc24d-a904-4d47-b7cf-7bd1038db1ca"
CABPRJ010002381.1	RepeatMasker	RC/Helitron	748104	748449	1577	-	.	ID="RND-5_FAMILY-5861";Tend="1617";Tstart="1272";shortTE="F";uid="7d12a7b8-72f1-4678-aa04-175610baa64d"
CABPRJ010002381.1	RepeatMasker	Unknown	1099292	1099853	2428	-	.	ID="RND-5_FAMILY-2002";Tend="1490";Tstart="865";shortTE="F";uid="871497c2-045d-4dfa-85fb-0f154f378484"
CABPRJ010002381.1	RepeatMasker	LINE/RTE-BovB	448444	448829	569	-	.	ID="RND-6_FAMILY-30301";Tend="1286";Tstart="905";shortTE="F";uid="d535995d-9188-4105-976e-f0963779da25"
CABPRJ010002381.1	RepeatMasker	Unknown	1082679	1082786	657	-	.	ID="RND-6_FAMILY-15144";Tend="1325";Tstart="1220";shortTE="F";uid="af77b1c3-b18f-4464-b383-5a9326a2d80a"
CABPRJ010002381.1	RepeatMasker	DNA	528020	528310	454	-	.	ID="DNA4-1_AP";Tend="823";Tstart="524";shortTE="F";uid="d2fb84fe-c87f-485b-acf0-edd2b1d24619"
CABPRJ010002381.1	RepeatMasker	Unknown	816638	816976	2311	-	.	ID="RND-4_FAMILY-4132";Tend="1240";Tstart="900";shortTE="F";uid="8e418041-9133-4ba9-9bf2-33bdadc4531b"
CABPRJ010002381.1	RepeatMasker	DNA/Ginger-1	500573	500988	2388	-	.	ID="RND-1_FAMILY-12";Tend="1397";Tstart="986";shortTE="F";uid="a8fbd87e-f58e-47b7-a60f-8e51eaf4af1f"
CABPRJ010002381.1	RepeatMasker	DNA/Ginger-1	484145	484315	441	-	.	ID="RND-6_FAMILY-406";Tend="1166";Tstart="994";shortTE="F";uid="b5676b54-3c81-4163-88e2-673a1a73cc0b"
CABPRJ010002381.1	RepeatMasker	Retroposon?	98165	98591	2149	-	.	ID="RND-5_FAMILY-3149";Tend="1423";Tstart="988";shortTE="F";uid="a35d91f7-33fa-4bdd-8186-db7935a773c0"
CABPRJ010002381.1	RepeatMasker	Unknown	896892	897123	1235	-	.	ID="RND-4_FAMILY-3775";Tend="1156";Tstart="932";shortTE="F";uid="31528625-ae8f-4903-b6dd-cf209af757da"
CABPRJ010002381.1	RepeatMasker	DNA/Ginger-1	363900	364461	962	-	.	ID="RND-5_FAMILY-95";Tend="1670";Tstart="1093";shortTE="F";uid="46db808a-8d28-4283-83a9-2dba59fb1a98"
CABPRJ010002381.1	RepeatMasker	Retroposon?	1284259	1284578	1845	-	.	ID="RND-5_FAMILY-8932";Tend="1220";Tstart="916";shortTE="F";uid="91c87c30-82a5-4bae-a479-717a1869d3ff"
CABPRJ010002381.1	RepeatMasker	DNA/hAT-Tip100	147768	147956	785	-	.	ID="RND-6_FAMILY-9406";Tend="1310";Tstart="1119";shortTE="F";uid="9d928886-d2f8-4768-9a24-81105750bba9"
CABPRJ010002381.1	RepeatMasker	Retroposon?	743647	743802	645	-	.	ID="RND-6_FAMILY-1973";Tend="897";Tstart="738";shortTE="F";uid="eb8b2c9f-f7e5-4465-afec-686020633197"
CABPRJ010002381.1	RepeatMasker	DNA/MULE-MuDR	774754	774946	484	-	.	ID="RND-5_FAMILY-2298";TEgroup="ctg_2381%7CRND-5_FAMILY-2298%7C1";Tend="892";Tstart="777";shortTE="F";uid="ebde8b26-f1a8-4bea-a807-365ed7d6a247"
CABPRJ010002381.1	RepeatMasker	Retroposon?	141902	142073	714	-	.	ID="RND-4_FAMILY-241";Tend="1808";Tstart="1633";shortTE="F";uid="6277ca7f-5065-40b3-95d2-3537ad54e9d1"
CABPRJ010002381.1	RepeatMasker	Unknown	910106	910227	759	-	.	ID="RND-5_FAMILY-1080";Tend="1209";Tstart="1092";shortTE="F";uid="afbda8c0-8637-4745-a6d8-3386caaa7097"
CABPRJ010002381.1	RepeatMasker	DNA/Ginger-1	456528	457058	3167	-	.	ID="RND-1_FAMILY-12";Tend="1476";Tstart="928";shortTE="F";uid="06703421-e491-454e-99d2-61b0f9ba0a74"
CABPRJ010002381.1	RepeatMasker	DNA/hAT-Ac	82704	82847	432	-	.	ID="dna8-91b_ap";Tend="860";Tstart="715";shortTE="F";uid="ee573073-7443-45d7-9055-73c2f2f1bbf2"
CABPRJ010002381.1	RepeatMasker	Unknown	530227	530440	469	-	.	ID="RND-2_FAMILY-88";Tend="1662";Tstart="1440";shortTE="F";uid="b5d95b5e-c04e-45cb-a2b0-47a45ebe211b"
CABPRJ010002381.1	RepeatMasker	DNA/hAT-hAT19	708539	708755	733	-	.	ID="RND-5_FAMILY-4782";Tend="1215";Tstart="999";shortTE="F";uid="c2331fa7-5fa2-43cd-b8eb-6a763e4e6c7a"
CABPRJ010002381.1	RepeatMasker	DNA	515906	516088	643	-	.	ID="TTAA7_AP";Tend="221";Tstart="39";shortTE="F";uid="b38656d4-bded-45b5-9091-5efe030152a5"
CABPRJ010002381.1	RepeatMasker	Retroposon?	26166	26605	2278	-	.	ID="RND-4_FAMILY-550";Tend="1636";Tstart="1191";shortTE="F";uid="3c3ab4ad-7515-4ec1-9588-26671269e2c3"
CABPRJ010002381.1	RepeatMasker	Retroposon?	756793	757277	2151	-	.	ID="RND-5_FAMILY-3149";Tend="1391";Tstart="946";shortTE="F";uid="3b90ce83-3923-4017-a077-d3be4ab5e7a7"
CABPRJ010002381.1	RepeatMasker	LINE/R1	664308	664543	417	-	.	ID="RND-6_FAMILY-16872";TEgroup="ctg_2381%7CRND-6_FAMILY-16872%7C1";Tend="1338";Tstart="959";shortTE="T";uid="2124307c-d473-4e42-a762-da8d8b199a1c"
CABPRJ010002381.1	RepeatMasker	Unknown	1122589	1122798	651	-	.	ID="RND-5_FAMILY-10274";Tend="1120";Tstart="897";shortTE="F";uid="36cfc90d-5db2-4a48-a047-fa6fa8892376"
CABPRJ010002381.1	RepeatMasker	Retroposon?	1234524	1235228	3479	-	.	ID="RND-1_FAMILY-22";Tend="1696";Tstart="990";shortTE="F";uid="54315ee6-07fb-4a49-87e2-93add9788fe2"
CABPRJ010002381.1	RepeatMasker	Retroposon?	630039	630367	1548	-	.	ID="RND-6_FAMILY-3029";Tend="1086";Tstart="753";shortTE="F";uid="541aefc0-13f5-47f1-8b31-a1e4e4eac1af"
CABPRJ010002381.1	RepeatMasker	Retroposon?	346278	346545	760	-	.	ID="RND-5_FAMILY-7401";Tend="1068";Tstart="782";shortTE="F";uid="ddc56fef-c6ca-4181-abe0-ca46135c1037"
CABPRJ010002381.1	RepeatMasker	Retroposon?	704895	705028	513	-	.	ID="RND-4_FAMILY-241";Tend="1737";Tstart="1603";shortTE="F";uid="439703dc-8519-4d4d-a225-86eef1701c65"
CABPRJ010002381.1	RepeatMasker	DNA/TcMar-Mariner	544332	544608	718	-	.	ID="RND-6_FAMILY-9023";Tend="910";Tstart="654";shortTE="F";uid="d93bf846-9cee-4bef-9916-368b5a151b1c"
CABPRJ010002381.1	RepeatMasker	LINE/Penelope	160617	160830	1065	-	.	ID="RND-1_FAMILY-129";Tend="944";Tstart="722";shortTE="F";uid="ca9354c4-6c08-42d0-94f8-c648c3af27bb"
CABPRJ010002381.1	RepeatMasker	Retroposon?	776591	776705	843	-	.	ID="RND-1_FAMILY-22";Tend="1107";Tstart="994";shortTE="F";uid="81780841-799c-43e7-902c-e5069bc3bbad"
CABPRJ010002381.1	RepeatMasker	Unknown	5778	5965	643	-	.	ID="RND-4_FAMILY-3775";Tend="1145";Tstart="928";shortTE="F";uid="440acef4-c636-4f15-b785-aad5f7dc05f4"
CABPRJ010002381.1	RepeatMasker	DNA/hAT-Tip100	755212	755767	1571	-	.	ID="RND-6_FAMILY-9571";Tend="1481";Tstart="848";shortTE="F";uid="b9e315a0-c666-452d-91d4-21aa1f8d00f2"
CABPRJ010002381.1	RepeatMasker	Retroposon?	990132	990368	503	-	.	ID="RND-4_FAMILY-241";Tend="1794";Tstart="1571";shortTE="F";uid="576e6412-1fa0-4b39-b91b-89ec9a87f6f1"
CABPRJ010002381.1	RepeatMasker	Unknown	829858	830316	1313	-	.	ID="RND-6_FAMILY-23275";TEgroup="ctg_2381%7CRND-6_FAMILY-23275%7C2";Tend="1204";Tstart="962";shortTE="F";uid="a0d36d18-d192-4e3a-ac03-301338338c59"
CABPRJ010002381.1	RepeatMasker	Retroposon?	1056148	1056369	593	-	.	ID="RND-6_FAMILY-14413";Tend="1490";Tstart="1229";shortTE="F";uid="bb120411-412d-4ef4-b4ef-f478606562a6"
CABPRJ010002381.1	RepeatMasker	DNA/Ginger-1	470614	470945	1101	-	.	ID="RND-1_FAMILY-12";Tend="1460";Tstart="1063";shortTE="F";uid="a3d02ab0-61c4-448c-aec4-13b3d14c4023"
CABPRJ010002381.1	RepeatMasker	RC/Helitron	552378	552517	472	-	.	ID="RND-6_FAMILY-8525";Tend="1226";Tstart="1087";shortTE="F";uid="5dc663f2-4970-4fa0-8a6b-97ce2a9398a8"
CABPRJ010002381.1	RepeatMasker	DNA/Ginger-1	597624	597743	614	-	.	ID="RND-5_FAMILY-5851";Tend="1088";Tstart="965";shortTE="F";uid="102f0d97-20e1-46f2-838b-ece0a4f54c7e"
CABPRJ010002381.1	RepeatMasker	Retroposon?	107782	108004	981	-	.	ID="RND-1_FAMILY-3";Tend="1044";Tstart="814";shortTE="F";uid="3cafb2ca-d487-4f6a-b381-5709a4ac9500"
CABPRJ010002381.1	RepeatMasker	Retroposon?	756665	756798	785	-	.	ID="RND-5_FAMILY-7470";Tend="1780";Tstart="1642";shortTE="F";uid="23cad65a-e77c-4864-ae53-8b03ee581022"
CABPRJ010002381.1	RepeatMasker	DNA/hAT	508758	509016	1014	-	.	ID="RND-5_FAMILY-6846";Tend="1536";Tstart="1269";shortTE="F";uid="55f1538a-5fbf-4c28-8285-4cd9253ad4eb"
CABPRJ010002381.1	RepeatMasker	RC/Helitron	625188	625469	2099	-	.	ID="RND-6_FAMILY-608";Tend="1206";Tstart="930";shortTE="F";uid="d50de66d-7478-4212-9a98-5727c773f6a9"
CABPRJ010002381.1	RepeatMasker	DNA/Ginger-1	1181293	1181476	446	-	.	ID="RND-5_FAMILY-5114";Tend="895";Tstart="714";shortTE="F";uid="41ac1db1-1712-4a0c-bdad-74200b26d3f2"
CABPRJ010002381.1	RepeatMasker	Unknown	325555	325712	405	-	.	ID="RND-6_FAMILY-23275";Tend="1261";Tstart="1077";shortTE="F";uid="a8a3fac1-4b9f-4a9b-a003-4b9c06a73dfb"
CABPRJ010002381.1	RepeatMasker	LINE/Penelope	762378	762726	455	-	.	ID="RND-1_FAMILY-129";TEgroup="ctg_2381%7CRND-1_FAMILY-129%7C1";Tend="882";Tstart="614";shortTE="F";uid="234afa2d-fc80-40bf-b716-3dd81d44a7e0"
CABPRJ010002381.1	RepeatMasker	Unknown	446303	446479	853	-	.	ID="RND-6_FAMILY-23275";Tend="1307";Tstart="1118";shortTE="F";uid="84fb62c9-6bf8-4f12-bba0-62427f5a69cf"
CABPRJ010002381.1	RepeatMasker	DNA/hAT-Charlie	509139	509307	461	-	.	ID="RND-5_FAMILY-2237";Tend="1109";Tstart="925";shortTE="F";uid="2e2984be-b888-42a4-a265-63786f26a6c5"
CABPRJ010002381.1	RepeatMasker	DNA/Ginger-1	271316	271472	721	-	.	ID="RND-6_FAMILY-4437";Tend="1284";Tstart="1117";shortTE="F";uid="597a9d99-77f8-4773-86c7-57f61df7b465"
CABPRJ010002381.1	RepeatMasker	DNA/TcMar-Tc1	653312	653610	549	-	.	ID="RND-6_FAMILY-34522";Tend="1167";Tstart="886";shortTE="F";uid="c79f7058-7091-44c2-ba01-8322a8d2ba9f"
CABPRJ010002381.1	RepeatMasker	Retroposon?	1057580	1058219	1567	-	.	ID="RND-1_FAMILY-93";Tend="2473";Tstart="1805";shortTE="F";uid="02e6ae0d-b345-4601-a0f1-0b2c407cf84a"
CABPRJ010002381.1	RepeatMasker	Unknown	752433	752534	644	-	.	ID="RND-6_FAMILY-16928";Tend="1206";Tstart="1109";shortTE="F";uid="f550d6d6-d2a0-4f9a-85c4-89e8f09546d5"
CABPRJ010002381.1	RepeatMasker	DNA/Ginger-1	259929	260245	750	-	.	ID="RND-6_FAMILY-10080";Tend="1415";Tstart="1107";shortTE="F";uid="5bcc9623-fb7b-4eb3-b66b-1975a7023f0c"
CABPRJ010002381.1	RepeatMasker	Unknown	1232334	1232709	1985	-	.	ID="RND-6_FAMILY-3579";Tend="1547";Tstart="1095";shortTE="F";uid="308868d6-c1a5-4ee9-a154-7f915f252e28"
CABPRJ010002381.1	RepeatMasker	LINE/Penelope	775765	776375	934	-	.	ID="RND-1_FAMILY-175";TEgroup="ctg_2381%7CRND-1_FAMILY-175%7C2";Tend="1117";Tstart="687";shortTE="F";uid="7486c80a-167f-4f08-8c0f-acbd3cb17599"
CABPRJ010002381.1	RepeatMasker	Retroposon?	1143713	1144543	1949	-	.	ID="RND-4_FAMILY-241";Tend="1795";Tstart="999";shortTE="F";uid="633f876e-63ad-4da0-8f35-a6ab6036a93b"
CABPRJ010002381.1	RepeatMasker	DNA/hAT-hATm	963840	964412	1779	-	.	ID="RND-6_FAMILY-8337";Tend="1555";Tstart="963";shortTE="F";uid="fb01f007-9c08-40e6-86f4-467125431706"
CABPRJ010002381.1	RepeatMasker	LINE/Penelope	189186	189346	1084	-	.	ID="RND-1_FAMILY-129";Tend="876";Tstart="716";shortTE="F";uid="ecc71871-aa14-49cb-aa67-effc346feace"
CABPRJ010002381.1	RepeatMasker	DNA/hAT-hAT19	287015	287552	1502	-	.	ID="RND-6_FAMILY-561";Tend="1515";Tstart="902";shortTE="F";uid="fda7a6f8-2e5b-4d5f-a5f7-fcbb3afbd57a"
CABPRJ010002381.1	RepeatMasker	DNA/Ginger-1	1139880	1140098	576	-	.	ID="RND-1_FAMILY-12";Tend="1129";Tstart="903";shortTE="F";uid="d025f84a-6215-4ed0-8cae-2889233a2865"
CABPRJ010002381.1	RepeatMasker	LINE/R1	16678	16880	748	-	.	ID="RND-5_FAMILY-17021";Tend="658";Tstart="466";shortTE="F";uid="d9b521f8-c7a6-4255-a0ee-ebabb9e4a0e0"
CABPRJ010002381.1	RepeatMasker	DNA/Ginger-1	510811	510947	473	-	.	ID="RND-5_FAMILY-95";Tend="1677";Tstart="1535";shortTE="F";uid="b69fadbd-4c54-4e51-b534-30cd938c3634"
CABPRJ010002381.1	RepeatMasker	Unknown	560098	561377	8180	-	.	ID="RND-6_FAMILY-4028";Tend="1966";Tstart="702";shortTE="F";uid="ca4a76ea-5418-4eea-a10a-1f24275c379f"
CABPRJ010002381.1	RepeatMasker	DNA/Kolobok-E	638868	639020	409	-	.	ID="RND-6_FAMILY-22761";Tend="1023";Tstart="678";shortTE="F";uid="1fc8a88c-c583-4fed-9c85-e8f5c3d83366"
CABPRJ010002381.1	RepeatMasker	DNA/Kolobok-E	753479	753741	1037	-	.	ID="RND-5_FAMILY-3481";Tend="1650";Tstart="1381";shortTE="F";uid="00abc5cd-c28a-43e5-a281-fe70f04f1e25"
CABPRJ010002381.1	RepeatMasker	Retroposon?	29162	29625	1541	-	.	ID="RND-5_FAMILY-8932";Tend="1336";Tstart="868";shortTE="F";uid="0ad085d6-9050-4e24-9ddc-bf656c4213db"
CABPRJ010002381.1	RepeatMasker	RC/Helitron	900680	900962	966	-	.	ID="RND-6_FAMILY-8525";Tend="1221";Tstart="937";shortTE="F";uid="7fb9c866-25ba-4da5-9525-27b709d9d741"
CABPRJ010002381.1	RepeatMasker	Retroposon?	1128926	1129334	1502	-	.	ID="RND-5_FAMILY-8932";Tend="1346";Tstart="910";shortTE="F";uid="7e8c2478-7715-45af-83f3-0187815a8993"
CABPRJ010002381.1	RepeatMasker	Retroposon?	374672	375455	4504	-	.	ID="RND-1_FAMILY-1";Tend="1753";Tstart="960";shortTE="F";uid="86b46f3a-fb9e-4df0-bc59-2721b738e473"
CABPRJ010002381.1	RepeatMasker	Retroposon?	1116321	1116868	2495	-	.	ID="RND-6_FAMILY-3029";Tend="1922";Tstart="1413";shortTE="F";uid="4cadbca6-6731-46be-ad69-0afa7107abf9"
CABPRJ010002381.1	RepeatMasker	DNA/Ginger-1	684962	685295	1374	-	.	ID="RND-5_FAMILY-5114";Tend="1968";Tstart="1617";shortTE="F";uid="8a44980c-1afa-4bd6-b641-6c8986eb99a2"
CABPRJ010002381.1	RepeatMasker	DNA/Kolobok-E	391514	391699	1018	-	.	ID="RND-6_FAMILY-13202";Tend="1403";Tstart="1223";shortTE="F";uid="027de456-5ddd-4288-8461-678119065c4c"
CABPRJ010002381.1	RepeatMasker	DNA/MULE-MuDR	522845	523351	2715	-	.	ID="RND-6_FAMILY-11889";Tend="1346";Tstart="803";shortTE="F";uid="cd8f99fb-9d3f-4831-b0da-62f8d5533b2b"
CABPRJ010002381.1	RepeatMasker	DNA/Kolobok-E	742827	743076	676	-	.	ID="RND-5_FAMILY-5385";Tend="484";Tstart="249";shortTE="F";uid="9690fbf2-8392-434f-9018-c08f50fce829"
CABPRJ010002381.1	RepeatMasker	DNA/Kolobok-E	671968	672311	1698	-	.	ID="RND-6_FAMILY-5146";Tend="1545";Tstart="1207";shortTE="F";uid="f8e6e6ab-9036-4e5d-97c9-73ebb141ead7"
CABPRJ010002381.1	RepeatMasker	DNA	284013	284360	1049	-	.	ID="RND-5_FAMILY-1374";Tend="1461";Tstart="1137";shortTE="F";uid="ca44300b-30f1-4453-81f4-035ed8329a23"
CABPRJ010002381.1	RepeatMasker	DNA/Ginger-1	360433	361291	1879	-	.	ID="RND-2_FAMILY-26";Tend="1926";Tstart="1022";shortTE="F";uid="065a8309-428e-400f-bab1-ae0788726917"
CABPRJ010002381.1	RepeatMasker	DNA/Ginger-1	472500	472622	403	-	.	ID="RND-4_FAMILY-145";Tend="1121";Tstart="989";shortTE="F";uid="387f9ac3-5eae-4961-9732-14e366ab7780"
CABPRJ010002381.1	RepeatMasker	Unknown	1218875	1219053	445	-	.	ID="RND-6_FAMILY-1327";Tend="944";Tstart="772";shortTE="F";uid="1fff78f9-29d4-4065-8389-9c2ffb851ff4"
CABPRJ010002381.1	RepeatMasker	Retroposon?	793234	793549	1346	-	.	ID="RND-6_FAMILY-3029";Tend="1015";Tstart="713";shortTE="F";uid="499cb3af-3018-4fd3-8087-836cfaaad971"
CABPRJ010002381.1	RepeatMasker	Retroposon?	1291020	1292158	422	-	.	ID="RND-5_FAMILY-4854";TEgroup="ctg_2381%7CRND-5_FAMILY-4854%7C1";Tend="2581";Tstart="198";shortTE="F";uid="e51187db-e9ce-4f43-9ff0-e931bc43c739"
CABPRJ010002381.1	RepeatMasker	DNA/Ginger-1	30459	31008	1726	-	.	ID="RND-5_FAMILY-95";Tend="1704";Tstart="1191";shortTE="F";uid="6c2a84a6-f78c-496f-a256-22ddfcd164fd"
CABPRJ010002381.1	RepeatMasker	Retroposon?	274321	274495	559	-	.	ID="RND-4_FAMILY-241";Tend="794";Tstart="628";shortTE="F";uid="ee0fb236-4479-4264-8fec-f55bc01e31db"
CABPRJ010002381.1	RepeatMasker	DNA/hAT-hAT19	449607	449752	587	-	.	ID="RND-5_FAMILY-4782";Tend="1576";Tstart="1432";shortTE="F";uid="1736e587-401f-466d-9826-c0c329ca7295"
CABPRJ010002381.1	RepeatMasker	Retroposon?	1038200	1038613	713	-	.	ID="RND-1_FAMILY-3";Tend="1215";Tstart="808";shortTE="F";uid="dc59bd44-6be2-4b3f-92c0-a0ebb07843c9"
CABPRJ010002381.1	RepeatMasker	DNA/hAT-hAT19	1304965	1305242	641	-	.	ID="HAT-N7_AP";Tend="289";Tstart="12";shortTE="F";uid="0be516f0-b687-4fe5-ae3c-a4fa66568f4e"
CABPRJ010002381.1	RepeatMasker	DNA	362966	363137	428	-	.	ID="RND-5_FAMILY-85";Tend="1242";Tstart="1094";shortTE="F";uid="84b9aea2-c13c-4b3b-993b-4c2d64d48715"
CABPRJ010002381.1	RepeatMasker	DNA/Ginger-1	743028	743399	1704	-	.	ID="rnd-5_family-95";Tend="1350";Tstart="753";shortTE="F";uid="cc260073-53ab-4133-9aaf-396303a3d778"
CABPRJ010002381.1	RepeatMasker	LINE/Penelope	71348	71538	944	-	.	ID="RND-1_FAMILY-175";Tend="885";Tstart="688";shortTE="F";uid="1430e75d-1832-4474-9932-fd366950be4f"
CABPRJ010002381.1	RepeatMasker	DNA/Kolobok-E	156547	157150	3498	-	.	ID="RND-6_FAMILY-5146";Tend="1543";Tstart="920";shortTE="F";uid="bf1e7664-f523-4ddb-b3d9-d581376964c8"
CABPRJ010002381.1	RepeatMasker	DNA/Kolobok-E	525367	525814	1894	-	.	ID="RND-6_FAMILY-13202";Tend="1406";Tstart="936";shortTE="F";uid="875d7ddd-3ce1-42a3-aa92-d023840ac92c"
CABPRJ010002381.1	RepeatMasker	DNA/hAT-hAT19	378203	378524	1154	-	.	ID="RND-5_FAMILY-4782";Tend="1502";Tstart="1167";shortTE="F";uid="89b742ac-cc07-43fd-b510-07c8ded2e464"
CABPRJ010002381.1	RepeatMasker	Retroposon?	461366	461821	407	-	.	ID="RND-4_FAMILY-241";Tend="1803";Tstart="1284";shortTE="F";uid="d5d5b0bc-9d6a-49d8-bb0c-39e4bf375fa6"
CABPRJ010002381.1	RepeatMasker	DNA/Kolobok-E	1045237	1045912	3087	-	.	ID="RND-1_FAMILY-28";Tend="1625";Tstart="951";shortTE="F";uid="2903a596-5173-40ac-89bc-5710c4aa324b"
CABPRJ010002381.1	RepeatMasker	DNA/Ginger-1	690196	690891	3340	-	.	ID="rnd-5_family-95";Tend="1654";Tstart="912";shortTE="F";uid="41ad69aa-e32f-44fb-9212-03fcaa12d16a"
CABPRJ010002381.1	RepeatMasker	LINE/I-Jockey	1163754	1163975	737	-	.	ID="RND-5_FAMILY-1720";Tend="1327";Tstart="1090";shortTE="F";uid="c100724a-851a-4e18-a3f0-fbf8900ce041"
CABPRJ010002381.1	RepeatMasker	DNA/TcMar-m44	371178	371389	636	-	.	ID="MARINERN-1B_AP";Tend="241";Tstart="2";shortTE="F";uid="8de15310-ce74-466e-8ce9-473c07860649"
CABPRJ010002381.1	RepeatMasker	Unknown	1104665	1104946	512	-	.	ID="RND-6_FAMILY-1791";Tend="1455";Tstart="1211";shortTE="F";uid="7373183f-fb6a-4ac8-a843-9d83a3253930"
CABPRJ010002381.1	RepeatMasker	DNA/Ginger-1	610131	610743	3607	-	.	ID="RND-1_FAMILY-12";Tend="1539";Tstart="927";shortTE="F";uid="8c203698-c0b4-4ed6-9f32-52dd95eaffe0"
CABPRJ010002381.1	RepeatMasker	DNA/Ginger-1	544018	544221	1091	-	.	ID="RND-4_FAMILY-465";Tend="1537";Tstart="1346";shortTE="F";uid="cce2af46-e852-4fdf-a98c-9194c290ca1a"
CABPRJ010002381.1	RepeatMasker	Retroposon?	521948	522540	1987	-	.	ID="RND-6_FAMILY-13139";Tend="1395";Tstart="808";shortTE="F";uid="0d99ba25-2c29-4239-ac6d-1d623702d5d5"
CABPRJ010002381.1	RepeatMasker	Unknown	208728	209150	447	-	.	ID="RND-1_FAMILY-90";TEgroup="ctg_2381%7CRND-1_FAMILY-90%7C1";Tend="1252";Tstart="940";shortTE="F";uid="ca3bc06c-e61a-4446-b887-f3f9f849bdd7"
CABPRJ010002381.1	RepeatMasker	RC/Helitron	1166574	1167113	3388	-	.	ID="RND-1_FAMILY-89";Tend="1423";Tstart="906";shortTE="F";uid="b829b7c5-aeec-487a-97cc-153523a78442"
CABPRJ010002381.1	RepeatMasker	Retroposon?	581337	581614	788	-	.	ID="RND-5_FAMILY-8932";TEgroup="ctg_2381%7CRND-5_FAMILY-8932%7C2";Tend="1347";Tstart="932";shortTE="F";uid="3a424018-178d-4118-9b6c-cb621907f6d0"
CABPRJ010002381.1	RepeatMasker	Retroposon?	54187	54418	764	-	.	ID="RND-4_FAMILY-241";Tend="1791";Tstart="1578";shortTE="F";uid="773f89ad-3d38-41ee-b954-a12e3ce85e55"
CABPRJ010002381.1	RepeatMasker	RC/Helitron	1022559	1023013	1053	-	.	ID="RND-5_FAMILY-2124";Tend="1265";Tstart="801";shortTE="F";uid="146a89bc-d684-42cf-8f4f-3f974a99b3b3"
CABPRJ010002381.1	RepeatMasker	Retroposon?	849074	849472	1592	-	.	ID="RND-5_FAMILY-3149";Tend="1440";Tstart="960";shortTE="F";uid="d9ae7534-5ef4-445c-a9b9-d19365faedff"
CABPRJ010002381.1	RepeatMasker	DNA/Ginger-1	30994	31110	824	-	.	ID="RND-1_FAMILY-58";Tend="2495";Tstart="2382";shortTE="F";uid="602cfe63-baa5-4b9f-b574-093b423e985b"
CABPRJ010002381.1	RepeatMasker	Retroposon?	84313	84585	728	-	.	ID="RND-1_FAMILY-35";Tend="2006";Tstart="1749";shortTE="F";uid="edcda314-a1df-4c2c-adf2-e8e102374910"
CABPRJ010002381.1	RepeatMasker	DNA/hAT-Tip100	466753	466864	727	-	.	ID="RND-3_FAMILY-853";Tend="1227";Tstart="1117";shortTE="F";uid="50942e2b-2317-419a-a8f8-0c45c81a0efd"
CABPRJ010002381.1	RepeatMasker	DNA/hAT	1170225	1170476	1504	-	.	ID="RND-6_FAMILY-2017";Tend="1237";Tstart="994";shortTE="F";uid="0185b95f-1be6-4a79-8e04-a01f363dc683"
CABPRJ010002381.1	RepeatMasker	DNA/hAT-Tip100	606453	607098	1978	-	.	ID="rnd-6_family-25927";Tend="1693";Tstart="749";shortTE="F";uid="59369d33-a38f-46dd-8b7e-f41c62a8f94a"
CABPRJ010002381.1	RepeatMasker	DNA	400014	400366	725	-	.	ID="TTAA2D_AP";Tend="383";Tstart="47";shortTE="F";uid="de8dc490-43b6-467d-8f8e-0f029ca2a64f"
CABPRJ010002381.1	RepeatMasker	DNA	1041472	1041670	498	-	.	ID="ttaa2b_ap";Tend="296";Tstart="81";shortTE="F";uid="786e9a70-0794-4daf-a007-27f5403c4bf3"
CABPRJ010002381.1	RepeatMasker	LINE/I-Jockey	1164414	1164743	1162	-	.	ID="RND-5_FAMILY-1720";Tend="1136";Tstart="812";shortTE="F";uid="94da29d6-36e1-4d2c-b127-56cfd7318b03"
CABPRJ010002381.1	RepeatMasker	Retroposon?	46698	47403	2582	-	.	ID="RND-5_FAMILY-7401";Tend="1522";Tstart="785";shortTE="F";uid="37f82fc3-4d16-42d9-b0fa-965925ed48f4"
CABPRJ010002381.1	RepeatMasker	DNA/hAT	553374	553651	476	-	.	ID="RND-6_FAMILY-2017";Tend="1330";Tstart="1049";shortTE="F";uid="d6e8f2b9-4399-4def-8068-d58ce0f0bbcd"
CABPRJ010002381.1	RepeatMasker	DNA/hAT	450196	450466	635	-	.	ID="RND-6_FAMILY-2017";Tend="1324";Tstart="1012";shortTE="F";uid="84f8c2ee-9386-40b7-9a70-3089eb64eb11"
CABPRJ010002381.1	RepeatMasker	Retroposon?	1288906	1289095	762	-	.	ID="RND-5_FAMILY-3149";Tend="1386";Tstart="1236";shortTE="F";uid="fed710f2-ff38-408d-acb4-e9c39a49796f"
CABPRJ010002381.1	RepeatMasker	Retroposon?	613687	614134	2031	-	.	ID="RND-5_FAMILY-8932";Tend="1347";Tstart="922";shortTE="F";uid="bbc3b39b-269d-4179-a131-9b970d70edfd"
CABPRJ010002381.1	RepeatMasker	Unknown	583581	583811	682	-	.	ID="RND-5_FAMILY-3269";Tend="1385";Tstart="1142";shortTE="F";uid="0e7ed1c6-66d9-4605-8df1-14bddcde53e4"
CABPRJ010002381.1	RepeatMasker	Retroposon?	399297	399402	461	-	.	ID="RND-6_FAMILY-408";Tend="1627";Tstart="1527";shortTE="F";uid="0738a141-7715-4bdc-837a-7408eea278b2"
CABPRJ010002381.1	RepeatMasker	DNA/Ginger-1	27194	27376	511	-	.	ID="RND-2_FAMILY-26";Tend="1796";Tstart="1611";shortTE="F";uid="e8f3064e-f020-4482-bb1f-03d113c026c4"
CABPRJ010002381.1	RepeatMasker	Unknown	1098805	1099189	1219	-	.	ID="RND-6_FAMILY-23275";Tend="1289";Tstart="918";shortTE="F";uid="07aecc49-c3de-4fcd-b8cb-b1c31da52054"
CABPRJ010002381.1	RepeatMasker	DNA	1156336	1156584	855	-	.	ID="ttaa2b_ap";Tend="347";Tstart="80";shortTE="F";uid="924caf24-060b-47b0-b557-a9981623f18c"
CABPRJ010002381.1	RepeatMasker	DNA/hAT	780147	780727	3156	-	.	ID="RND-6_FAMILY-20492";Tend="1503";Tstart="931";shortTE="F";uid="45793afe-079d-4c2b-852c-c6445a238d04"
CABPRJ010002381.1	RepeatMasker	DNA/P	1251827	1252110	1070	-	.	ID="RND-6_FAMILY-11812";Tend="1610";Tstart="1312";shortTE="F";uid="73a12bd9-2aa7-4dee-b98b-03848ebd7c74"
CABPRJ010002381.1	RepeatMasker	LTR/Pao	67392	67579	553	-	.	ID="RND-6_FAMILY-2532";Tend="1629";Tstart="1484";shortTE="F";uid="ccb9b7cc-63d1-4aa5-9278-ae8eef29b81c"
CABPRJ010002381.1	RepeatMasker	Retroposon?	197121	197318	605	-	.	ID="RND-6_FAMILY-2796";Tend="830";Tstart="630";shortTE="F";uid="881b8f01-f767-4423-b048-74f7c83d1727"
CABPRJ010002381.1	RepeatMasker	Unknown	214817	214961	579	-	.	ID="RND-6_FAMILY-11785";Tend="1058";Tstart="910";shortTE="F";uid="1ade1883-8c9e-4f06-84b8-307a761133c1"
CABPRJ010002381.1	RepeatMasker	RC/Helitron	624852	625159	2784	-	.	ID="RND-6_FAMILY-12792";Tend="1201";Tstart="894";shortTE="F";uid="5b9c0a01-0e11-4835-994c-52e86890fd9b"
CABPRJ010002381.1	RepeatMasker	Retroposon?	231695	232253	1209	-	.	ID="RND-1_FAMILY-3";Tend="1550";Tstart="990";shortTE="F";uid="cbd8a8af-e0cc-4bb5-a3ef-9c437c9e40f9"
CABPRJ010002381.1	RepeatMasker	DNA	1239802	1240015	430	-	.	ID="RND-6_FAMILY-7932";Tend="1661";Tstart="1437";shortTE="F";uid="22c85973-8de6-4163-8907-44fcb1650359"
CABPRJ010002381.1	RepeatMasker	DNA/Ginger-1	635752	636189	2344	-	.	ID="RND-1_FAMILY-12";Tend="1386";Tstart="928";shortTE="F";uid="671c038f-4342-483e-b39c-531fbe42e8e8"
CABPRJ010002381.1	RepeatMasker	DNA/hAT-hAT19	42734	42885	491	-	.	ID="RND-6_FAMILY-19632";Tend="1582";Tstart="1434";shortTE="F";uid="38a9c889-1ba1-42f8-9eec-5d354528a367"
CABPRJ010002381.1	RepeatMasker	LINE/R1	1066121	1066931	3571	-	.	ID="RND-5_FAMILY-17021";TEgroup="ctg_2381%7CRND-5_FAMILY-17021%7C1";Tend="1482";Tstart="461";shortTE="F";uid="e21adedc-15a9-4b6f-8cc0-8f93f703e274"
CABPRJ010002381.1	RepeatMasker	DNA/Kolobok-E	860268	860988	1977	-	.	ID="rnd-6_family-5146";Tend="1652";Tstart="945";shortTE="F";uid="4932db1d-899c-4c73-8290-c14cfc78e9e6"
CABPRJ010002381.1	RepeatMasker	DNA/Ginger-1	986320	986596	606	-	.	ID="RND-5_FAMILY-95";Tend="1277";Tstart="975";shortTE="F";uid="a045946d-875c-4514-9874-51cd9821640a"
CABPRJ010002381.1	RepeatMasker	DNA/hAT	30006	30342	2191	-	.	ID="RND-6_FAMILY-7399";Tend="1244";Tstart="903";shortTE="F";uid="cb5e2820-31ae-4802-92c8-e2cc22172971"
CABPRJ010002381.1	RepeatMasker	Unknown	318648	318756	573	-	.	ID="RND-6_FAMILY-23275";Tend="1284";Tstart="1179";shortTE="F";uid="2f08de46-6b1e-41b2-8e0e-6cbda0dafa3d"
CABPRJ010002381.1	RepeatMasker	Retroposon?	1268649	1268856	971	-	.	ID="RND-5_FAMILY-8932";Tend="1345";Tstart="1134";shortTE="F";uid="89582145-5a7f-4249-9ead-cc9c8d0e0f98"
CABPRJ010002381.1	RepeatMasker	DNA/hAT-Tip100	1034592	1034831	916	-	.	ID="RND-6_FAMILY-7682";Tend="1373";Tstart="1165";shortTE="F";uid="6505cdd4-0962-43eb-a3fc-26cf3c75d5c7"
CABPRJ010002381.1	RepeatMasker	Unknown	301801	301940	417	-	.	ID="RND-6_FAMILY-23275";Tend="1120";Tstart="973";shortTE="F";uid="851e4adf-ebf8-4874-ab5f-c3ef63f31926"
CABPRJ010002381.1	RepeatMasker	DNA/hAT-Tip100	665068	665425	2086	-	.	ID="RND-6_FAMILY-9446";Tend="1504";Tstart="1158";shortTE="F";uid="35f9b7f4-21e5-49ad-b32a-0f011322a7b0"
CABPRJ010002381.1	RepeatMasker	Unknown	882088	882278	430	-	.	ID="RND-5_FAMILY-2436";Tend="1123";Tstart="934";shortTE="F";uid="2073e5d9-b074-44bc-a87b-fd048a3fe7a5"
CABPRJ010002381.1	RepeatMasker	DNA/hAT-Tip100	879392	879563	676	-	.	ID="RND-5_FAMILY-3499";Tend="1117";Tstart="967";shortTE="F";uid="da5142c1-393b-40e0-9fde-5f34faed9bbc"
CABPRJ010002381.1	RepeatMasker	DNA/hAT-Tip100	514413	514802	695	-	.	ID="RND-5_FAMILY-3499";TEgroup="ctg_2381%7CRND-5_FAMILY-3499%7C1";Tend="1213";Tstart="936";shortTE="F";uid="78a70a15-5ad1-43ae-96cf-5bd246ff327f"
CABPRJ010002381.1	RepeatMasker	DNA/Ginger-1	546502	546646	776	-	.	ID="RND-5_FAMILY-5114";Tend="993";Tstart="848";shortTE="F";uid="42f2bbce-2da7-403b-b0d0-021ff981b028"
CABPRJ010002381.1	RepeatMasker	Unknown	777025	777185	402	-	.	ID="RND-6_FAMILY-15083";Tend="810";Tstart="672";shortTE="F";uid="dbfe12af-6be2-4299-8301-b10dd4738198"
CABPRJ010002381.1	RepeatMasker	DNA	553792	554014	750	-	.	ID="RND-5_FAMILY-85";Tend="1245";Tstart="1033";shortTE="F";uid="e1c7ee05-e542-46b5-8a0f-0dac293acae7"
CABPRJ010002381.1	RepeatMasker	DNA/hAT-Tip100	49336	50243	2428	-	.	ID="RND-6_FAMILY-4801";TEgroup="ctg_2381%7CRND-6_FAMILY-4801%7C1";Tend="1377";Tstart="85";shortTE="F";uid="d3bb81e0-17c7-4095-a54a-6a8319c11c50"
CABPRJ010002381.1	RepeatMasker	DNA/hAT	1067599	1067752	574	-	.	ID="DNA8-35_AP";Tend="237";Tstart="81";shortTE="F";uid="e93c7c30-6131-4e3c-8093-d2b88b1b08a2"
CABPRJ010002381.1	RepeatMasker	DNA/MULE-MuDR	510041	510156	454	-	.	ID="DNA8-28B_AP";Tend="565";Tstart="448";shortTE="F";uid="dcb186e1-6b0c-4910-87df-6d1fac1959bd"
CABPRJ010002381.1	RepeatMasker	Retroposon?	181461	181663	705	-	.	ID="RND-4_FAMILY-241";Tend="1794";Tstart="1600";shortTE="F";uid="70fe3eff-87f2-44d7-b48d-aca359803c3d"
CABPRJ010002381.1	RepeatMasker	Unknown	898099	898278	922	-	.	ID="RND-6_FAMILY-5948";Tend="1085";Tstart="884";shortTE="F";uid="463e9697-67f1-49c8-8e82-eba4a446a03b"
CABPRJ010002381.1	RepeatMasker	DNA/Kolobok-E	439806	440129	526	-	.	ID="RND-5_FAMILY-2381";Tend="1905";Tstart="1598";shortTE="F";uid="5450b2ae-7c74-4053-bc82-add92ff1e315"
CABPRJ010002381.1	RepeatMasker	DNA/Ginger-1	1102397	1102512	410	-	.	ID="RND-5_FAMILY-95";Tend="1138";Tstart="1023";shortTE="F";uid="eca86592-a9ba-4598-9a1f-b8b2cfad6ae1"
CABPRJ010002381.1	RepeatMasker	DNA/Ginger-1	905029	905369	1040	-	.	ID="RND-1_FAMILY-12";Tend="1495";Tstart="1117";shortTE="F";uid="94aa3d9c-cbee-4ad7-8614-e598ebba4eb8"
CABPRJ010002381.1	RepeatMasker	Retroposon?	151706	151969	886	-	.	ID="RND-5_FAMILY-3149";Tend="1445";Tstart="1176";shortTE="F";uid="f9d6c0ad-25ec-4075-8e48-609274c594a1"
CABPRJ010002381.1	RepeatMasker	RC/Helitron	168098	168414	617	-	.	ID="RND-5_FAMILY-5861";Tend="1169";Tstart="844";shortTE="F";uid="7364f8d4-acd7-40d9-8723-d00adf34cb13"
CABPRJ010002381.1	RepeatMasker	Retroposon?	439525	439750	543	-	.	ID="RND-1_FAMILY-3";Tend="2027";Tstart="1804";shortTE="F";uid="64eba445-f020-46cd-9e1d-70069e421a89"
CABPRJ010002381.1	RepeatMasker	Unknown	819183	819408	1069	-	.	ID="RND-5_FAMILY-1080";Tend="1212";Tstart="979";shortTE="F";uid="68ef017c-9917-467f-868b-19424632d4a8"
CABPRJ010002381.1	RepeatMasker	Unknown	599097	599486	1294	-	.	ID="RND-5_FAMILY-7149";Tend="1429";Tstart="1036";shortTE="F";uid="7480260e-bfd8-4e26-bfb8-280eb0a79d62"
CABPRJ010002381.1	RepeatMasker	Unknown	449755	450038	564	-	.	ID="RND-6_FAMILY-23275";Tend="1243";Tstart="970";shortTE="F";uid="2f07b7e2-b1fb-4f7a-b417-3d88d709a07d"
CABPRJ010002381.1	RepeatMasker	RC/Helitron	550199	550313	435	-	.	ID="RND-4_FAMILY-261";Tend="1270";Tstart="1162";shortTE="F";uid="795af27d-2965-48fb-b665-4d630b2fcc00"
CABPRJ010002381.1	RepeatMasker	LINE/R1	386551	387456	5680	-	.	ID="RND-5_FAMILY-5507";Tend="1560";Tstart="658";shortTE="F";uid="beb3a634-1abe-4de1-ae6b-741026a6bf2a"
CABPRJ010002381.1	RepeatMasker	LINE/R1	800501	801042	3226	-	.	ID="RND-6_FAMILY-43373";Tend="1461";Tstart="948";shortTE="F";uid="7592e891-ff5f-49a7-a568-77db38e44a62"
CABPRJ010002381.1	RepeatMasker	DNA/Ginger-1	1281729	1281966	1546	-	.	ID="RND-6_FAMILY-263";Tend="1300";Tstart="1069";shortTE="F";uid="fe15418f-7eae-4c70-b5f9-f9d8bce99d60"
CABPRJ010002381.1	RepeatMasker	DNA/hAT-Tip100	127768	128427	3435	-	.	ID="RND-6_FAMILY-9406";Tend="1615";Tstart="944";shortTE="F";uid="ce7795d7-0221-43c5-b810-93430f3d0a43"
CABPRJ010002381.1	RepeatMasker	Unknown	750799	751128	1313	-	.	ID="RND-4_FAMILY-1509";Tend="1259";Tstart="955";shortTE="F";uid="2d294317-8c9c-449a-a199-2e3a7cfca0fe"
CABPRJ010002381.1	RepeatMasker	Retroposon?	275546	275893	1850	-	.	ID="RND-5_FAMILY-3149";Tend="1443";Tstart="1050";shortTE="F";uid="f1e0fdc6-5819-451c-a3c3-5798897cc4bb"
CABPRJ010002381.1	RepeatMasker	DNA/Ginger-1	1148365	1148645	724	-	.	ID="RND-2_FAMILY-26";Tend="1924";Tstart="1601";shortTE="F";uid="fc110df1-568f-4b6e-8b3f-6bbe1ea526d4"
CABPRJ010002381.1	RepeatMasker	DNA/Ginger-1	1006583	1007292	3377	-	.	ID="RND-5_FAMILY-95";Tend="1720";Tstart="979";shortTE="F";uid="4e25a6a4-189d-4877-adbc-30ef9701fff0"
CABPRJ010002381.1	RepeatMasker	Retroposon?	1045909	1046558	3970	-	.	ID="RND-1_FAMILY-1";Tend="1711";Tstart="1032";shortTE="F";uid="fe2e84e2-1f5e-4cc2-a09f-73373bb5365e"
CABPRJ010002381.1	RepeatMasker	DNA/Ginger-1	899588	899795	1225	-	.	ID="RND-5_FAMILY-5851";Tend="1188";Tstart="966";shortTE="F";uid="6fab66f8-cf91-4e62-b166-8f1363658f5e"
CABPRJ010002381.1	RepeatMasker	DNA/Ginger-1	447072	447477	629	-	.	ID="RND-5_FAMILY-95";Tend="1323";Tstart="920";shortTE="F";uid="0030511f-dac2-4095-9a16-bf2016c1e7b5"
CABPRJ010002381.1	RepeatMasker	DNA/Ginger-1	415733	417391	10015	-	.	ID="rnd-1_family-7";Tend="2478";Tstart="844";shortTE="F";uid="cc642f70-35d3-43a9-824b-c09c96d0ddbb"
CABPRJ010002381.1	RepeatMasker	Retroposon?	118522	118786	723	-	.	ID="RND-4_FAMILY-241";Tend="1747";Tstart="1482";shortTE="F";uid="83800b09-9cab-476f-a5ec-67623b6e25ac"
CABPRJ010002381.1	RepeatMasker	DNA/hAT-Charlie	822992	823201	785	-	.	ID="RND-5_FAMILY-3795";Tend="1433";Tstart="1205";shortTE="F";uid="348e111c-eefc-4a89-ae61-ed33213301e1"
CABPRJ010002381.1	RepeatMasker	DNA	1171785	1171909	475	-	.	ID="RND-6_FAMILY-7932";Tend="1611";Tstart="1497";shortTE="F";uid="a27b6d48-c370-42a3-9035-f047eac034df"
CABPRJ010002381.1	RepeatMasker	Retroposon?	548306	548415	470	-	.	ID="RND-6_FAMILY-5185";Tend="1609";Tstart="1500";shortTE="F";uid="f7e27d6d-df18-4894-ba06-ceaeda272e9c"
CABPRJ010002381.1	RepeatMasker	DNA	482313	482735	1387	-	.	ID="TTAA22_AP";Tend="435";Tstart="1";shortTE="F";uid="b12d8d20-80c8-48c7-a645-2e4f192e2533"
CABPRJ010002381.1	RepeatMasker	DNA/hAT-Tip100	397996	398291	554	-	.	ID="RND-6_FAMILY-42635";TEgroup="ctg_2381%7CRND-6_FAMILY-42635%7C1";Tend="1427";Tstart="538";shortTE="F";uid="5af2575b-4d36-48d8-bf32-470b941d43d3"
CABPRJ010002381.1	RepeatMasker	DNA/hAT-Tip100	1271696	1271846	574	-	.	ID="RND-6_FAMILY-1230";Tend="1016";Tstart="882";shortTE="F";uid="ddc2dc83-1d97-4973-ab90-47ace54c53b2"
CABPRJ010002381.1	RepeatMasker	DNA/hAT-Tip100	1023354	1023710	981	-	.	ID="RND-4_FAMILY-244";Tend="1353";Tstart="969";shortTE="F";uid="5eada3ad-543b-477d-aba3-460ccf654b6b"
CABPRJ010002381.1	RepeatMasker	DNA/hAT-Tip100	1064351	1064652	1850	-	.	ID="rnd-6_family-8400";Tend="2305";Tstart="1858";shortTE="F";uid="38c569ab-b90e-4def-81b8-09784d3efa1a"
CABPRJ010002381.1	RepeatMasker	DNA/Ginger-1	720617	721052	1107	-	.	ID="rnd-4_family-311";Tend="1328";Tstart="929";shortTE="F";uid="362ce361-c9a7-41ad-b9c6-019a3cf86882"
CABPRJ010002381.1	RepeatMasker	DNA/Ginger-1	1086377	1086867	1720	-	.	ID="RND-5_FAMILY-95";Tend="1680";Tstart="1161";shortTE="F";uid="080aeb2a-fd9e-42e0-96a0-1217a514effe"
CABPRJ010002381.1	RepeatMasker	LINE/Penelope	13056	13351	571	-	.	ID="RND-1_FAMILY-175";TEgroup="ctg_2381%7CRND-1_FAMILY-175%7C1";Tend="942";Tstart="685";shortTE="F";uid="a62e4421-8262-44fb-8c9c-42a889cebfc5"
CABPRJ010002381.1	RepeatMasker	Retroposon?	674021	674311	1382	-	.	ID="RND-6_FAMILY-14413";Tend="1237";Tstart="957";shortTE="F";uid="841730d8-4b83-4fde-833d-ae8ff13bebfa"
CABPRJ010002381.1	RepeatMasker	Unknown	1197317	1197600	1348	-	.	ID="RND-1_FAMILY-98";Tend="1695";Tstart="1424";shortTE="F";uid="13ae8c22-ba58-430d-b987-8b84f707e0b7"
CABPRJ010002381.1	RepeatMasker	DNA/hAT-Charlie	292195	292409	717	-	.	ID="HAT-N19_AP";Tend="233";Tstart="1";shortTE="F";uid="43c05c49-8476-4e8c-a163-90ef97b4f84d"
CABPRJ010002381.1	RepeatMasker	DNA/Ginger-1	174260	174832	3390	-	.	ID="RND-1_FAMILY-12";Tend="1486";Tstart="909";shortTE="F";uid="4df5b507-7610-4bf8-a5e4-872d29a0c3cb"
CABPRJ010002381.1	RepeatMasker	Unknown	625963	626231	1143	-	.	ID="RND-4_FAMILY-2550";Tend="1138";Tstart="890";shortTE="F";uid="024813f8-5e28-4bf0-8408-563a6c7d8ec4"
CABPRJ010002381.1	RepeatMasker	DNA/Ginger-1	422428	422858	632	-	.	ID="RND-5_FAMILY-95";Tend="1328";Tstart="922";shortTE="F";uid="79bb05ab-d99a-4004-842a-18f3d429f7be"
CABPRJ010002381.1	RepeatMasker	DNA/Kolobok-E	454248	454675	2274	-	.	ID="RND-6_FAMILY-5146";Tend="1560";Tstart="1145";shortTE="F";uid="e2386dd9-3568-4d74-8f33-2c1179edb671"
CABPRJ010002381.1	RepeatMasker	Retroposon?	111532	111700	605	-	.	ID="RND-4_FAMILY-241";Tend="1763";Tstart="1595";shortTE="F";uid="1a89a23c-3464-4339-8810-983366770919"
CABPRJ010002381.1	RepeatMasker	DNA	1236404	1236793	1133	-	.	ID="RND-5_FAMILY-2609";Tend="1459";Tstart="1062";shortTE="F";uid="185bdbfa-7df4-4d1f-b9d2-cc35adc24ca5"
CABPRJ010002381.1	RepeatMasker	RC/Helitron	387725	388141	983	-	.	ID="RND-6_FAMILY-8589";TEgroup="ctg_2381%7CRND-6_FAMILY-8589%7C1";Tend="1137";Tstart="936";shortTE="F";uid="563bc87a-c2cc-4ba9-b994-c2acb6c4ced9"
CABPRJ010002381.1	RepeatMasker	Retroposon?	422052	422184	608	-	.	ID="RND-4_FAMILY-241";Tend="1799";Tstart="1653";shortTE="F";uid="fdec72df-6c9a-4f09-960f-4b14e36ba821"
CABPRJ010002381.1	RepeatMasker	DNA/hAT-Tip100	719138	719413	752	-	.	ID="RND-6_FAMILY-7682";Tend="1656";Tstart="1380";shortTE="F";uid="a5d764ef-c5c6-4dc1-9fbe-c1c026568c81"
CABPRJ010002381.1	RepeatMasker	DNA	639021	639250	422	-	.	ID="RND-6_FAMILY-3139";Tend="1673";Tstart="1446";shortTE="F";uid="ca7ca7f7-c6f3-4532-bc39-b846f1262789"
CABPRJ010002381.1	RepeatMasker	Unknown	1018029	1018434	1916	-	.	ID="RND-4_FAMILY-2046";Tend="1424";Tstart="983";shortTE="F";uid="a85a67c9-fbee-4195-bd8f-ec276d3c6bf4"
CABPRJ010002381.1	RepeatMasker	LINE/R1	760903	761071	863	-	.	ID="RND-6_FAMILY-16872";Tend="1103";Tstart="940";shortTE="F";uid="f8b25ca3-22a1-4da1-ba72-8444b1df1cd7"
CABPRJ010002381.1	RepeatMasker	DNA/Ginger-1	518112	518698	3411	-	.	ID="RND-1_FAMILY-12";Tend="1494";Tstart="916";shortTE="F";uid="852e9006-6ca7-48cd-ae8e-42e34c44ece4"
CABPRJ010002381.1	RepeatMasker	DNA/MULE-MuDR	236512	236697	402	-	.	ID="RND-6_FAMILY-4382";Tend="1764";Tstart="1601";shortTE="F";uid="d22502f0-e4e9-45f5-b7bd-1aa510454657"
CABPRJ010002381.1	RepeatMasker	DNA/Ginger-1	209391	209669	1370	-	.	ID="RND-5_FAMILY-95";Tend="1694";Tstart="1415";shortTE="F";uid="c63f5758-1021-4dc4-b84d-22522d4cfd59"
CABPRJ010002381.1	RepeatMasker	Unknown	255511	255836	1542	-	.	ID="RND-6_FAMILY-11785";Tend="1219";Tstart="885";shortTE="F";uid="4f61bbca-c7fc-43af-99ed-5d96a565b7d3"
CABPRJ010002381.1	RepeatMasker	Retroposon?	92879	93123	511	-	.	ID="RND-1_FAMILY-3";Tend="2057";Tstart="1813";shortTE="F";uid="fc6f76f2-ea3c-4607-90fc-ee185df1866c"
CABPRJ010002381.1	RepeatMasker	DNA/Ginger-1	273883	274332	2176	-	.	ID="RND-5_FAMILY-95";Tend="1694";Tstart="1185";shortTE="F";uid="ffeafef5-4a10-49e1-9d78-92672c2b0821"
CABPRJ010002381.1	RepeatMasker	LINE/R1	108867	109393	2249	-	.	ID="RND-6_FAMILY-16872";Tend="1304";Tstart="759";shortTE="F";uid="6535dc0d-5449-4129-973b-22a91c8a69bd"
CABPRJ010002381.1	RepeatMasker	DNA	919910	920244	516	-	.	ID="TTAA7_AP";Tend="379";Tstart="15";shortTE="F";uid="ab2693b1-bd99-449b-b6a3-c2439af20806"
CABPRJ010002381.1	RepeatMasker	DNA/Ginger-1	134417	134957	3321	-	.	ID="RND-1_FAMILY-12";Tend="1490";Tstart="927";shortTE="F";uid="7a4cace2-c0d5-4737-9321-78f0538e263f"
CABPRJ010002381.1	RepeatMasker	DNA/Ginger-1	400944	401198	765	-	.	ID="RND-5_FAMILY-95";Tend="1148";Tstart="915";shortTE="F";uid="91e32288-001e-4034-8d5a-2417d915280c"
CABPRJ010002381.1	RepeatMasker	LINE/RTE-BovB	549708	549840	516	-	.	ID="RND-1_FAMILY-79";Tend="1789";Tstart="1662";shortTE="F";uid="a3981670-9a7b-43da-8db8-665775a4afd0"
CABPRJ010002381.1	RepeatMasker	DNA/Ginger-1	910215	910410	967	-	.	ID="RND-6_FAMILY-4437";Tend="1315";Tstart="1095";shortTE="F";uid="05b1709c-b5c2-419a-ae6a-7ee8228777cb"
CABPRJ010002381.1	RepeatMasker	RC/Helitron	464953	465299	1257	-	.	ID="RND-6_FAMILY-16447";Tend="1572";Tstart="1127";shortTE="F";uid="313143d7-b2a2-4af5-b63a-d47dfe4694a0"
CABPRJ010002381.1	RepeatMasker	DNA	797470	797619	731	-	.	ID="RND-5_FAMILY-383";Tend="1206";Tstart="1059";shortTE="F";uid="a0718c54-1424-4a18-8364-8509b108096e"
CABPRJ010002381.1	RepeatMasker	RC/Helitron	326637	328646	10839	-	.	ID="RND-6_FAMILY-1123";Tend="2130";Tstart="228";shortTE="F";uid="08c87435-3c89-4b57-9453-74d6f7270164"
CABPRJ010002381.1	RepeatMasker	DNA/hAT-hAT19	965669	965988	694	-	.	ID="RND-5_FAMILY-1359";Tend="1466";Tstart="1116";shortTE="F";uid="7a23b021-4632-4e1f-9693-1c885d12b3a6"
CABPRJ010002381.1	RepeatMasker	DNA/MULE-MuDR	774471	774592	860	-	.	ID="RND-5_FAMILY-2298";Tend="1443";Tstart="1317";shortTE="F";uid="22d6b409-4a1c-45d5-a4a6-354652d047c1"
CABPRJ010002381.1	RepeatMasker	DNA/Ginger-1	487240	487767	1102	-	.	ID="RND-1_FAMILY-12";Tend="1490";Tstart="928";shortTE="F";uid="6214da8a-a5e6-4bc3-aeab-7030ec18b22f"
CABPRJ010002381.1	RepeatMasker	Unknown	45144	45284	508	-	.	ID="RND-6_FAMILY-210";Tend="1102";Tstart="963";shortTE="F";uid="7bcdc8ee-cdda-4343-b672-2d71748b892e"
CABPRJ010002381.1	RepeatMasker	DNA/MULE-MuDR	1103988	1104658	4098	-	.	ID="RND-6_FAMILY-7584";Tend="1625";Tstart="915";shortTE="F";uid="e14ede20-0ac9-4e29-960a-51af7a669f16"
CABPRJ010002381.1	RepeatMasker	DNA/Maverick	758956	759140	1401	-	.	ID="RND-6_FAMILY-7491";Tend="403";Tstart="219";shortTE="F";uid="38eb4469-7999-4362-a92c-32c6b977e2d6"
CABPRJ010002381.1	RepeatMasker	RC/Helitron	574520	575179	2222	-	.	ID="RND-6_FAMILY-27534";TEgroup="ctg_2381%7CRND-6_FAMILY-27534%7C1";Tend="1661";Tstart="907";shortTE="F";uid="26e46062-fd5c-442f-97a6-f9dda9648f3a"
CABPRJ010002381.1	RepeatMasker	DNA/Ginger-1	209832	210244	993	-	.	ID="rnd-5_family-95";Tend="1188";Tstart="564";shortTE="F";uid="dc99ed11-b344-4b52-8299-0edf1fc59ca2"
CABPRJ010002381.1	RepeatMasker	DNA/hAT-Charlie	1296820	1297094	949	-	.	ID="RND-6_FAMILY-23670";Tend="654";Tstart="396";shortTE="F";uid="e9ac62f8-fe04-4c84-a667-4d12b910bd9c"
CABPRJ010002381.1	RepeatMasker	DNA/Ginger-1	945917	946163	440	-	.	ID="RND-5_FAMILY-95";Tend="1303";Tstart="1093";shortTE="F";uid="ce575f8e-0618-4c71-875d-cfba2fa02410"
CABPRJ010002381.1	RepeatMasker	DNA	986772	987164	1296	-	.	ID="RND-6_FAMILY-12379";Tend="1341";Tstart="978";shortTE="F";uid="a596365e-9c1d-478d-b1d6-d6710bb888f6"
CABPRJ010002382.1	RepeatMasker	Retroposon?	613764	614172	450	+	.	ID="RND-5_FAMILY-7401";Tend="1394";Tstart="1002";shortTE="F";uid="e4a62c1a-b99c-4bd3-bbff-72acab9f51a3"
CABPRJ010002382.1	RepeatMasker	Retroposon?	778663	778840	678	+	.	ID="RND-5_FAMILY-3149";Tend="1307";Tstart="1110";shortTE="F";uid="7699c924-26b9-4946-a29d-1e4f3b228ce1"
CABPRJ010002382.1	RepeatMasker	Retroposon?	1112245	1112488	886	+	.	ID="RND-4_FAMILY-241";Tend="1803";Tstart="1563";shortTE="F";uid="d214f7b6-e9bc-4355-b569-dacd2db8109b"
CABPRJ010002382.1	RepeatMasker	Retroposon?	484686	485261	3049	+	.	ID="RND-6_FAMILY-13139";Tend="1431";Tstart="825";shortTE="F";uid="9187884b-02cc-4727-937c-c6feae93b5fa"
CABPRJ010002382.1	RepeatMasker	Unknown	222804	223030	681	+	.	ID="RND-6_FAMILY-32771";Tend="1388";Tstart="1135";shortTE="F";uid="a2731dae-e9bf-43f5-9209-a6dfda943e7d"
CABPRJ010002382.1	RepeatMasker	Retroposon?	264508	264708	655	+	.	ID="RND-4_FAMILY-241";Tend="1802";Tstart="1591";shortTE="F";uid="d63aee4c-0c96-4e23-b6ba-ba82823b51bc"
CABPRJ010002382.1	RepeatMasker	Retroposon?	1107541	1107686	579	+	.	ID="RND-5_FAMILY-3149";Tend="1457";Tstart="1317";shortTE="F";uid="71c2bb25-be27-448c-aa03-2d4ca1fc4157"
CABPRJ010002382.1	RepeatMasker	DNA/Ginger-1	397149	397513	1230	+	.	ID="RND-5_FAMILY-5114";Tend="1048";Tstart="671";shortTE="F";uid="b0057ec6-9aa1-4f94-a9c3-3e95b5e61a11"
CABPRJ010002382.1	RepeatMasker	Unknown	1042019	1042135	446	+	.	ID="RND-6_FAMILY-11785";Tend="1601";Tstart="1473";shortTE="F";uid="e101cf34-2327-4ae7-b11e-6c92eb58ddbc"
CABPRJ010002382.1	RepeatMasker	Unknown	149039	149231	583	+	.	ID="RND-5_FAMILY-2801";Tend="1611";Tstart="1442";shortTE="F";uid="6806be20-5016-4f52-9cbc-863e5a22a4ab"
CABPRJ010002382.1	RepeatMasker	Retroposon?	708794	709016	527	+	.	ID="RND-6_FAMILY-146";Tend="1741";Tstart="1515";shortTE="F";uid="3c68159d-210f-4002-87ad-d0d3b4656136"
CABPRJ010002382.1	RepeatMasker	Retroposon?	61606	62099	2610	+	.	ID="RND-5_FAMILY-3149";Tend="1571";Tstart="1000";shortTE="F";uid="a6993138-2dbd-48aa-9787-0ab7141d57a6"
CABPRJ010002382.1	RepeatMasker	Unknown	1209645	1209917	1144	+	.	ID="RND-6_FAMILY-23275";Tend="1231";Tstart="962";shortTE="F";uid="36feef44-963d-4e71-9f6b-b43ed1b38bd8"
CABPRJ010002382.1	RepeatMasker	Unknown	93259	93433	1039	+	.	ID="RND-5_FAMILY-8117";Tend="1277";Tstart="1107";shortTE="F";uid="0e711e6d-f1d2-4546-9b24-376e0e62f9ab"
CABPRJ010002382.1	RepeatMasker	DNA/hAT-hAT19	295589	295793	657	+	.	ID="DNA8-71_AP";Tend="220";Tstart="7";shortTE="F";uid="0c8f4a74-d073-48ec-938e-1f5fde31bfa2"
CABPRJ010002382.1	RepeatMasker	DNA/hAT-Tip100	413832	414254	882	+	.	ID="RND-5_FAMILY-4218";Tend="1363";Tstart="893";shortTE="F";uid="1d601a2a-d21f-4e78-8b48-3ca61de14f5c"
CABPRJ010002382.1	RepeatMasker	Retroposon?	1048795	1049330	1123	+	.	ID="RND-5_FAMILY-7401";Tend="1394";Tstart="845";shortTE="F";uid="5ef5f96c-0e91-4524-9292-31d98f1cd61d"
CABPRJ010002382.1	RepeatMasker	Retroposon?	1183088	1183635	1394	+	.	ID="RND-1_FAMILY-3";Tend="1498";Tstart="915";shortTE="F";uid="9ab72374-ac2a-42ac-9de9-13ffc53c8e72"
CABPRJ010002382.1	RepeatMasker	DNA/TcMar-Mariner	1002703	1003608	3313	+	.	ID="mariner-25_sin";Tend="1324";Tstart="1";shortTE="F";uid="076f4c4d-f5cf-4246-987a-827947b79536"
CABPRJ010002382.1	RepeatMasker	Unknown	1187186	1187766	4700	+	.	ID="RND-1_FAMILY-104";Tend="1536";Tstart="977";shortTE="F";uid="081303e0-426a-4521-a686-209ca4966c3d"
CABPRJ010002382.1	RepeatMasker	Retroposon?	184369	184576	961	+	.	ID="RND-1_FAMILY-35";Tend="2003";Tstart="1808";shortTE="F";uid="583505b6-eba8-42db-a0d7-bf55126ce206"
CABPRJ010002382.1	RepeatMasker	DNA	1196399	1196525	480	+	.	ID="dna-ttaa-1_ap";Tend="423";Tstart="297";shortTE="F";uid="b6ff856b-f474-4924-9912-14ab814c7195"
CABPRJ010002382.1	RepeatMasker	DNA/TcMar-Tc1	954402	954514	618	+	.	ID="RND-6_FAMILY-5044";Tend="996";Tstart="884";shortTE="F";uid="7919de3a-fcce-4259-af31-72bf6d2b73ab"
CABPRJ010002382.1	RepeatMasker	Retroposon?	541342	542182	3945	+	.	ID="RND-1_FAMILY-93";Tend="1706";Tstart="816";shortTE="F";uid="ead868fd-b5d4-43d3-bde4-e81d3f28a4f0"
CABPRJ010002382.1	RepeatMasker	DNA/Ginger-1	629086	629196	481	+	.	ID="RND-6_FAMILY-5129";Tend="683";Tstart="575";shortTE="F";uid="f34b1e8f-607d-45c7-83a3-5587ab66d603"
CABPRJ010002382.1	RepeatMasker	DNA/hAT-Charlie	895675	895976	1551	+	.	ID="RND-4_FAMILY-490";Tend="1327";Tstart="982";shortTE="F";uid="1fd3deeb-8ed6-4b3b-a0b0-57aaddd4761b"
CABPRJ010002382.1	RepeatMasker	Retroposon?	704133	704357	710	+	.	ID="RND-6_FAMILY-14413";Tend="1411";Tstart="1199";shortTE="F";uid="e3c1bd37-572c-443e-a5a7-511c00356652"
CABPRJ010002382.1	RepeatMasker	Retroposon?	489245	489506	969	+	.	ID="RND-1_FAMILY-3";Tend="1923";Tstart="1648";shortTE="F";uid="32fe83fa-9a30-4247-9835-97f58adf9719"
CABPRJ010002382.1	RepeatMasker	DNA/Ginger-1	548482	549062	2059	+	.	ID="RND-5_FAMILY-95";Tend="1698";Tstart="1010";shortTE="F";uid="01c10321-53c4-4f53-b5ea-9a28eb0d75e7"
CABPRJ010002382.1	RepeatMasker	DNA/hAT	653985	654499	565	+	.	ID="RND-6_FAMILY-2017";Tend="1331";Tstart="816";shortTE="F";uid="d3d58068-ff06-4a2e-82bf-e75717b38c30"
CABPRJ010002382.1	RepeatMasker	DNA/Ginger-1	1148996	1149214	512	+	.	ID="RND-6_FAMILY-263";Tend="1766";Tstart="1558";shortTE="F";uid="94127d9b-f8da-443e-926f-9c348d257980"
CABPRJ010002382.1	RepeatMasker	DNA/Kolobok-E	260509	260995	2414	+	.	ID="RND-6_FAMILY-13202";Tend="1407";Tstart="940";shortTE="F";uid="72cdcd18-48e5-482f-9a42-ab70616be585"
CABPRJ010002382.1	RepeatMasker	Retroposon?	29416	29644	1256	+	.	ID="RND-6_FAMILY-785";Tend="2218";Tstart="2015";shortTE="F";uid="f2eda44f-3e5f-4473-96fa-5302c0a88856"
CABPRJ010002382.1	RepeatMasker	DNA/MULE-MuDR	258776	258883	585	+	.	ID="RND-6_FAMILY-271";Tend="1519";Tstart="1406";shortTE="F";uid="e316235b-e19f-41bf-aeca-8c3e4c82e602"
CABPRJ010002382.1	RepeatMasker	DNA/Ginger-1	1080075	1080738	672	+	.	ID="RND-5_FAMILY-95";TEgroup="ctg_2382%7CRND-5_FAMILY-95%7C2";Tend="1670";Tstart="1082";shortTE="F";uid="5f41e926-8824-446a-8536-a4bd5eb3221f"
CABPRJ010002382.1	RepeatMasker	Retroposon?	778250	778421	865	+	.	ID="RND-5_FAMILY-3149";Tend="1118";Tstart="945";shortTE="F";uid="b56f9212-ceee-4391-ac37-c39c6456981e"
CABPRJ010002382.1	RepeatMasker	DNA/Ginger-1	969436	969869	2449	+	.	ID="RND-4_FAMILY-465";Tend="1398";Tstart="980";shortTE="F";uid="84e21db2-b72a-474f-9c93-e42ca362a8ea"
CABPRJ010002382.1	RepeatMasker	LTR/Gypsy	125888	126212	831	+	.	ID="GYPSY-24_DEL-I";Tend="2825";Tstart="2535";shortTE="F";uid="35f0d34a-42e3-4a34-ba13-ddb2ee259298"
CABPRJ010002382.1	RepeatMasker	Unknown	194110	194223	514	+	.	ID="RND-5_FAMILY-3077";Tend="1226";Tstart="1110";shortTE="F";uid="50ad89b5-421f-49aa-a837-e37d090159e8"
CABPRJ010002382.1	RepeatMasker	DNA/hAT-Tip100	1057944	1060243	4238	+	.	ID="RND-6_FAMILY-16860";Tend="2185";Tstart="1";shortTE="F";uid="74d09546-aba3-411f-ab5c-577caf0c2354"
CABPRJ010002382.1	RepeatMasker	DNA/Ginger-1	502096	502605	655	+	.	ID="RND-5_FAMILY-95";Tend="1505";Tstart="979";shortTE="F";uid="96c1eee9-e6c9-453e-8a59-b0f2fd520c13"
CABPRJ010002382.1	RepeatMasker	Unknown	832337	832902	3186	+	.	ID="RND-6_FAMILY-27241";Tend="1466";Tstart="852";shortTE="F";uid="1a0721f1-e04c-48d4-a58d-d19b79487be8"
CABPRJ010002382.1	RepeatMasker	DNA	259095	259344	614	+	.	ID="rnd-6_family-8590";Tend="1173";Tstart="926";shortTE="F";uid="aad53037-a64d-49d5-98d7-5c521c1a6339"
CABPRJ010002382.1	RepeatMasker	LINE/RTE-BovB	1133491	1133858	548	+	.	ID="RND-6_FAMILY-2124";Tend="1560";Tstart="1195";shortTE="F";uid="88a435b8-10bb-459d-80b0-205cf7a08dff"
CABPRJ010002382.1	RepeatMasker	Retroposon?	1190808	1190941	472	+	.	ID="RND-5_FAMILY-8932";Tend="1066";Tstart="934";shortTE="F";uid="a3af3180-a8f6-43f0-9e82-9f5fcb41b719"
CABPRJ010002382.1	RepeatMasker	DNA	543986	544162	495	+	.	ID="DNA4-1_AP";Tend="822";Tstart="643";shortTE="F";uid="8267cd46-6056-4b65-bf9d-fe8fdf11211f"
CABPRJ010002382.1	RepeatMasker	DNA/hAT	1093897	1094044	662	+	.	ID="RND-5_FAMILY-11835";Tend="1046";Tstart="883";shortTE="F";uid="bf679b94-80ef-435e-9fd6-5b759e69849a"
CABPRJ010002382.1	RepeatMasker	DNA/Ginger-1	314695	315381	1550	+	.	ID="rnd-5_family-95";Tend="1705";Tstart="781";shortTE="F";uid="51178ab1-3dcf-4c89-af15-8c16f0515221"
CABPRJ010002382.1	RepeatMasker	DNA/Ginger-1	542376	542883	1469	+	.	ID="RND-2_FAMILY-26";Tend="1805";Tstart="1308";shortTE="F";uid="65b8a0b3-8393-4942-94d7-e83ac2ab547c"
CABPRJ010002382.1	RepeatMasker	DNA/hAT-Tip100	760876	761021	861	+	.	ID="RND-5_FAMILY-9847";Tend="1103";Tstart="953";shortTE="F";uid="b8a5c2b3-9c93-4147-90d1-1130f62ce19b"
CABPRJ010002382.1	RepeatMasker	Unknown	259567	260019	1357	+	.	ID="RND-1_FAMILY-20";Tend="1647";Tstart="1203";shortTE="F";uid="a4d51074-f04a-4b82-8912-8d41c53a61f4"
CABPRJ010002382.1	RepeatMasker	Retroposon?	338147	338430	1086	+	.	ID="RND-5_FAMILY-4854";Tend="665";Tstart="362";shortTE="F";uid="1d6e1d1a-a2aa-47ce-9cf4-5434049f7895"
CABPRJ010002382.1	RepeatMasker	DNA/Ginger-1	382954	383479	2775	+	.	ID="RND-4_FAMILY-465";Tend="1488";Tstart="958";shortTE="F";uid="10b01565-7bc3-42a8-aa5a-c59b7164e6e1"
CABPRJ010002382.1	RepeatMasker	Retroposon?	588433	588816	1803	+	.	ID="RND-5_FAMILY-3149";Tend="1373";Tstart="997";shortTE="F";uid="c4ccbf4d-2aa4-404b-8884-aebe91341286"
CABPRJ010002382.1	RepeatMasker	DNA/hAT-hATm	305427	305604	1111	+	.	ID="RND-6_FAMILY-4687";Tend="1475";Tstart="1299";shortTE="F";uid="e37576a1-8261-47e0-a883-e230853fb380"
CABPRJ010002382.1	RepeatMasker	DNA/Ginger-1	48007	48755	4744	+	.	ID="RND-6_FAMILY-263";Tend="1737";Tstart="970";shortTE="F";uid="18ba7311-e0ab-4de6-bc4c-569436c36c69"
CABPRJ010002382.1	RepeatMasker	DNA/Kolobok-E	999977	1000272	620	+	.	ID="RND-6_FAMILY-5146";Tend="1596";Tstart="1338";shortTE="F";uid="c41cb42c-37fc-4198-bd52-1b10458b5165"
CABPRJ010002382.1	RepeatMasker	RC/Helitron	1141583	1141757	545	+	.	ID="RND-6_FAMILY-8525";Tend="1226";Tstart="1068";shortTE="F";uid="5e6e692b-e93c-49ea-8f05-a2a22fcf8e86"
CABPRJ010002382.1	RepeatMasker	DNA/Ginger-1	1188008	1188161	522	+	.	ID="RND-6_FAMILY-4437";Tend="1315";Tstart="1152";shortTE="F";uid="7b1058a6-54ec-499d-a039-6916a843dc85"
CABPRJ010002382.1	RepeatMasker	DNA/Ginger-1	53642	54368	4883	+	.	ID="RND-4_FAMILY-237";Tend="1683";Tstart="935";shortTE="F";uid="fff85871-6762-43fc-920b-b77008016692"
CABPRJ010002382.1	RepeatMasker	DNA/Ginger-1	1169506	1169824	536	+	.	ID="RND-5_FAMILY-95";Tend="1316";Tstart="1007";shortTE="F";uid="768c2b90-25e3-4555-a3d0-498e09c0c77f"
CABPRJ010002382.1	RepeatMasker	DNA/hAT-Tip100	1170527	1170925	1636	+	.	ID="RND-6_FAMILY-9406";TEgroup="ctg_2382%7CRND-6_FAMILY-9406%7C1";Tend="1618";Tstart="947";shortTE="F";uid="3f749a17-137a-44ee-98f3-6654ef5678d2"
CABPRJ010002382.1	RepeatMasker	DNA/hAT-Tip100	852619	852942	1423	+	.	ID="RND-6_FAMILY-18690";Tend="1366";Tstart="1070";shortTE="F";uid="ff18adb8-e11d-48a4-bbfb-9d4a073cabb3"
CABPRJ010002382.1	RepeatMasker	Retroposon	170491	170838	577	+	.	ID="RND-5_FAMILY-863";Tend="1644";Tstart="1313";shortTE="F";uid="63b62625-d428-427d-869b-c4148d85e6cf"
CABPRJ010002382.1	RepeatMasker	Unknown	741326	741650	1033	+	.	ID="RND-6_FAMILY-23275";TEgroup="ctg_2382%7CRND-6_FAMILY-23275%7C1";Tend="1669";Tstart="912";shortTE="F";uid="dce6ebfc-cf53-4a6f-9285-60e1ee1a233a"
CABPRJ010002382.1	RepeatMasker	LINE/L2	815503	815810	1426	+	.	ID="RND-6_FAMILY-36446";Tend="1235";Tstart="891";shortTE="F";uid="0a5aefc5-cb50-4c06-93c3-6480663c5365"
CABPRJ010002382.1	RepeatMasker	Retroposon?	180798	181463	1191	+	.	ID="RND-1_FAMILY-35";Tend="1494";Tstart="785";shortTE="F";uid="82fd073f-414e-4c3f-8c58-d83166c47d2b"
CABPRJ010002382.1	RepeatMasker	Unknown	998282	998906	3191	+	.	ID="RND-6_FAMILY-1042";Tend="1400";Tstart="760";shortTE="F";uid="e24ec153-968d-487f-a023-9566dc981779"
CABPRJ010002382.1	RepeatMasker	Retroposon?	211662	211968	1748	+	.	ID="RND-4_FAMILY-550";Tend="1276";Tstart="937";shortTE="F";uid="17061f91-134b-41fb-880f-cb4394e8e4f8"
CABPRJ010002382.1	RepeatMasker	Unknown	830525	830959	2972	+	.	ID="RND-5_FAMILY-652";Tend="1389";Tstart="945";shortTE="F";uid="b90eb8d9-c71c-4d39-9edd-33d6b910cbca"
CABPRJ010002382.1	RepeatMasker	DNA	763202	763587	1312	+	.	ID="RND-5_FAMILY-383";Tend="1295";Tstart="922";shortTE="F";uid="5a87f158-6794-41c7-b6c2-a1e08b716e2c"
CABPRJ010002382.1	RepeatMasker	Unknown	400398	400878	2365	+	.	ID="RND-6_FAMILY-8284";Tend="1360";Tstart="896";shortTE="F";uid="9ed8f053-ee01-46cd-81f4-1d5aa014cd46"
CABPRJ010002382.1	RepeatMasker	DNA/hAT-Tip100	19775	20014	1524	+	.	ID="RND-6_FAMILY-8400";Tend="2058";Tstart="1818";shortTE="F";uid="39312e73-eaba-495a-b107-a8116357966a"
CABPRJ010002382.1	RepeatMasker	DNA/Ginger-1	500261	501002	1781	+	.	ID="RND-5_FAMILY-95";Tend="1590";Tstart="922";shortTE="F";uid="1dc63b3b-18e9-4415-8fc3-26506f44cf46"
CABPRJ010002382.1	RepeatMasker	DNA/Ginger-1	618006	618629	2146	+	.	ID="RND-2_FAMILY-26";Tend="1811";Tstart="1185";shortTE="F";uid="62f8f30e-5ffb-47c2-8f3d-c446f62ed842"
CABPRJ010002382.1	RepeatMasker	Unknown	37095	37596	2220	+	.	ID="RND-6_FAMILY-7331";Tend="1554";Tstart="911";shortTE="F";uid="f735abba-e795-4e48-a067-22f43549f70c"
CABPRJ010002382.1	RepeatMasker	DNA	859706	859912	924	+	.	ID="RND-5_FAMILY-85";Tend="1143";Tstart="923";shortTE="F";uid="ad70e600-305e-48a4-9307-746eb442d59a"
CABPRJ010002382.1	RepeatMasker	Retroposon?	32466	33028	2377	+	.	ID="RND-5_FAMILY-3149";Tend="1455";Tstart="972";shortTE="F";uid="d7a0e7e0-ba1c-4edc-b2bb-9675c3badc81"
CABPRJ010002382.1	RepeatMasker	DNA	753585	754578	2620	+	.	ID="RND-5_FAMILY-383";Tend="1605";Tstart="720";shortTE="F";uid="e49d9756-5044-46ad-9726-fa7b67f46f0e"
CABPRJ010002382.1	RepeatMasker	DNA/Kolobok-E	578331	578516	745	+	.	ID="RND-5_FAMILY-3767";Tend="1469";Tstart="1289";shortTE="F";uid="c4062623-c02e-4da7-b59f-dce517615400"
CABPRJ010002382.1	RepeatMasker	DNA/Ginger-1	635292	635537	1181	+	.	ID="rnd-4_family-145";Tend="1404";Tstart="1196";shortTE="F";uid="7024fd65-5618-41f6-9df2-f87824fa1758"
CABPRJ010002382.1	RepeatMasker	LINE/RTE-BovB	782955	783087	499	+	.	ID="RND-1_FAMILY-79";Tend="1784";Tstart="1363";shortTE="F";uid="fae3331e-473f-470f-95ee-a8869cc95f34"
CABPRJ010002382.1	RepeatMasker	Unknown	1054470	1056223	2060	+	.	ID="RND-6_FAMILY-4654";Tend="2160";Tstart="392";shortTE="F";uid="aaea4605-cb82-4b2f-a4bb-e5dfcc5fb3f3"
CABPRJ010002382.1	RepeatMasker	Retroposon?	1109157	1109406	779	+	.	ID="RND-1_FAMILY-35";Tend="977";Tstart="721";shortTE="F";uid="33629279-425a-494e-b5ff-c8647af8a03b"
CABPRJ010002382.1	RepeatMasker	DNA/Ginger-1	332133	332726	1234	+	.	ID="RND-6_FAMILY-35072";Tend="1738";Tstart="1201";shortTE="F";uid="2b2322e3-06c5-4809-9db2-6cec020757b9"
CABPRJ010002382.1	RepeatMasker	DNA/hAT-Tip100	963654	963938	1274	+	.	ID="RND-5_FAMILY-158";Tend="1171";Tstart="900";shortTE="F";uid="f5764ff5-7887-4f59-a256-1f95d878d063"
CABPRJ010002382.1	RepeatMasker	LINE/R1	268969	269257	1311	+	.	ID="RND-6_FAMILY-16872";Tend="1309";Tstart="982";shortTE="F";uid="bdfc6923-d61a-4321-bfaa-6689fb1614d7"
CABPRJ010002382.1	RepeatMasker	DNA/Sola-1	748594	748975	2364	+	.	ID="RND-5_FAMILY-7339";Tend="1319";Tstart="932";shortTE="F";uid="c91d8917-fa78-4029-b4b9-dd64077b6a62"
CABPRJ010002382.1	RepeatMasker	Retroposon?	985540	986271	3653	+	.	ID="RND-5_FAMILY-5072";TEgroup="ctg_2382%7CRND-5_FAMILY-5072%7C1";Tend="1831";Tstart="976";shortTE="F";uid="9e182309-0632-44d3-a9fd-1b44ca128da8"
CABPRJ010002382.1	RepeatMasker	DNA/hAT-Tip100	740809	741167	1624	+	.	ID="RND-6_FAMILY-9406";Tend="1587";Tstart="1235";shortTE="F";uid="4e383f2d-0246-4cfe-a90a-4330bfac33f3"
CABPRJ010002382.1	RepeatMasker	Retroposon?	31782	32014	472	+	.	ID="RND-1_FAMILY-3";Tend="1112";Tstart="876";shortTE="F";uid="4e89e6b6-486e-43c8-9c60-51e8513a8793"
CABPRJ010002382.1	RepeatMasker	Retroposon?	1022283	1022657	2194	+	.	ID="RND-5_FAMILY-3149";Tend="1345";Tstart="971";shortTE="F";uid="646d9d03-0d40-4702-9816-642d2984b259"
CABPRJ010002382.1	RepeatMasker	Retroposon?	272468	272758	636	+	.	ID="RND-1_FAMILY-35";Tend="1024";Tstart="722";shortTE="F";uid="9baaef5a-e7e4-4535-9189-81775941dbd5"
CABPRJ010002382.1	RepeatMasker	Unknown	815773	816291	2057	+	.	ID="RND-6_FAMILY-11785";Tend="1476";Tstart="898";shortTE="F";uid="c1f49003-95b8-4eea-8bcf-0e2733d8954d"
CABPRJ010002382.1	RepeatMasker	DNA/TcMar-Mariner	492053	493289	6047	+	.	ID="MARINER-7_DEL";Tend="1255";Tstart="1";shortTE="F";uid="53067881-fcbb-422d-85a1-802094c59255"
CABPRJ010002382.1	RepeatMasker	DNA/Ginger-1	633582	634181	1121	+	.	ID="RND-5_FAMILY-95";Tend="1606";Tstart="931";shortTE="F";uid="afbd485a-93f9-4fd3-979b-37c1b79a1ae2"
CABPRJ010002382.1	RepeatMasker	DNA/Ginger-1	682600	682892	965	+	.	ID="RND-5_FAMILY-95";Tend="1671";Tstart="1368";shortTE="F";uid="3b16bc7f-1510-4b90-85c0-3feef3868408"
CABPRJ010002382.1	RepeatMasker	DNA/Kolobok-E	297590	298103	2876	+	.	ID="RND-5_FAMILY-3481";Tend="1626";Tstart="1105";shortTE="F";uid="ca48bb51-3fcd-4a39-9777-fadb6442ce8b"
CABPRJ010002382.1	RepeatMasker	Retroposon?	785002	785451	843	+	.	ID="RND-1_FAMILY-35";Tend="1300";Tstart="791";shortTE="F";uid="f340c759-4f6c-4063-a047-4cfba9abc5f9"
CABPRJ010002382.1	RepeatMasker	RC/Helitron	459903	460335	1224	+	.	ID="RND-6_FAMILY-9356";Tend="728";Tstart="265";shortTE="F";uid="7adef03b-6147-4daa-a61c-4d8987ba2cdc"
CABPRJ010002382.1	RepeatMasker	DNA/Kolobok-E	627743	628308	2098	+	.	ID="RND-5_FAMILY-3767";Tend="1463";Tstart="960";shortTE="F";uid="a171afa3-aaf5-4fa5-bf70-208bdc5592ce"
CABPRJ010002382.1	RepeatMasker	DNA/Ginger-1	743443	745281	10108	+	.	ID="RND-6_FAMILY-5129";Tend="2087";Tstart="256";shortTE="F";uid="2f9b8e6f-e11f-4360-b41b-c075153e3e2b"
CABPRJ010002382.1	RepeatMasker	Unknown	740628	740812	903	+	.	ID="RND-6_FAMILY-23275";Tend="1158";Tstart="973";shortTE="F";uid="4cce0e8d-1f19-4309-a9d8-c533932ecf29"
CABPRJ010002382.1	RepeatMasker	RC/Helitron	623946	624196	565	+	.	ID="RND-4_FAMILY-261";Tend="1246";Tstart="1008";shortTE="F";uid="ede460af-dbcf-4a0b-a773-4002e53b1c71"
CABPRJ010002382.1	RepeatMasker	Retroposon?	544901	545101	945	+	.	ID="RND-5_FAMILY-7401";Tend="983";Tstart="783";shortTE="F";uid="0477e8e0-410f-40cc-a681-78fbba871f34"
CABPRJ010002382.1	RepeatMasker	DNA/Ginger-1	578513	578842	1409	+	.	ID="rnd-2_family-26";Tend="1931";Tstart="1518";shortTE="F";uid="cef075d1-e803-4303-94a7-f4be5cf530e0"
CABPRJ010002382.1	RepeatMasker	Unknown	543461	543767	602	+	.	ID="RND-6_FAMILY-3236";TEgroup="ctg_2382%7CRND-6_FAMILY-3236%7C1";Tend="1345";Tstart="897";shortTE="F";uid="9ab8c6e5-b515-445e-8bec-2739205a2cec"
CABPRJ010002382.1	RepeatMasker	DNA/Kolobok-E	1226813	1227234	880	+	.	ID="RND-5_FAMILY-2381";Tend="1999";Tstart="1716";shortTE="F";uid="32105480-98d2-4f30-8db0-bc64ab193ef0"
CABPRJ010002382.1	RepeatMasker	DNA/Ginger-1	745344	745584	893	+	.	ID="rnd-2_family-26";Tend="1902";Tstart="1472";shortTE="F";uid="4c63d832-58de-4147-973e-75b6d5ce481d"
CABPRJ010002382.1	RepeatMasker	DNA/Ginger-1	1213841	1214072	1171	+	.	ID="RND-5_FAMILY-95";Tend="1694";Tstart="1474";shortTE="F";uid="a3f6637f-0283-4541-9f50-f63997e6249f"
CABPRJ010002382.1	RepeatMasker	LTR/Gypsy	139276	139467	567	+	.	ID="GYPSY68-I_AG";Tend="2265";Tstart="2098";shortTE="F";uid="a9f8328c-2d8c-430e-9fc2-5319076c72b6"
CABPRJ010002382.1	RepeatMasker	DNA	1037122	1037281	546	+	.	ID="RND-6_FAMILY-8590";Tend="1334";Tstart="1189";shortTE="F";uid="fa8022b9-db3d-461a-b7f5-f38ada881845"
CABPRJ010002382.1	RepeatMasker	DNA/Ginger-1	419820	420022	1032	+	.	ID="RND-4_FAMILY-465";Tend="1311";Tstart="1093";shortTE="F";uid="36700458-a062-4298-b771-3cc2b4e7d11b"
CABPRJ010002382.1	RepeatMasker	DNA/hAT-Tip100	1139041	1139429	767	+	.	ID="RND-6_FAMILY-3368";TEgroup="ctg_2382%7CRND-6_FAMILY-3368%7C1";Tend="1700";Tstart="1111";shortTE="F";uid="6f14a204-34d8-426d-be68-5eea35798746"
CABPRJ010002382.1	RepeatMasker	Retroposon?	220563	220792	1025	+	.	ID="RND-5_FAMILY-7401";Tend="1998";Tstart="1768";shortTE="F";uid="0588d5cd-8b23-4312-ba40-d83c21ef29cd"
CABPRJ010002382.1	RepeatMasker	Retroposon?	344719	345224	1982	+	.	ID="RND-5_FAMILY-3149";Tend="1440";Tstart="872";shortTE="F";uid="a6d8a2e2-8040-4e82-9e32-a94ded3d257c"
CABPRJ010002382.1	RepeatMasker	DNA	966195	966328	473	+	.	ID="TTAA2D_AP";Tend="393";Tstart="261";shortTE="F";uid="0f051fd5-8296-496d-a5bf-77e4117a6dc6"
CABPRJ010002382.1	RepeatMasker	Unknown	600666	600840	496	+	.	ID="RND-5_FAMILY-6945";Tend="887";Tstart="711";shortTE="F";uid="ad6fda60-19bd-4d16-88a8-3de4f2e3368f"
CABPRJ010002382.1	RepeatMasker	DNA	702581	702731	635	+	.	ID="RND-6_FAMILY-7932";Tend="1620";Tstart="1481";shortTE="F";uid="65419828-5056-4e3f-9c18-880feded41a4"
CABPRJ010002382.1	RepeatMasker	DNA/hAT-Tip100	454678	454812	623	+	.	ID="RND-6_FAMILY-623";Tend="732";Tstart="599";shortTE="F";uid="89a8f05a-4ded-407a-b5eb-54e14c417b19"
CABPRJ010002382.1	RepeatMasker	Retroposon?	317733	318087	1767	+	.	ID="RND-5_FAMILY-3149";Tend="1417";Tstart="1047";shortTE="F";uid="6f71c209-0713-4a1b-a1a1-6700663b5680"
CABPRJ010002382.1	RepeatMasker	Unknown	832906	833489	3136	+	.	ID="RND-5_FAMILY-1711";Tend="1505";Tstart="884";shortTE="F";uid="8bc999be-2eac-40d7-9f76-cc1641ef126d"
CABPRJ010002382.1	RepeatMasker	Retroposon?	504113	504319	549	+	.	ID="RND-4_FAMILY-241";Tend="1821";Tstart="1613";shortTE="F";uid="eac67969-cd4b-4eb1-aa0d-f9be4b248c9e"
CABPRJ010002382.1	RepeatMasker	Unknown	341916	343227	2075	+	.	ID="RND-5_FAMILY-4716";Tend="1759";Tstart="389";shortTE="F";uid="5a48153d-f9c5-4131-b55e-d52e1c717c61"
CABPRJ010002382.1	RepeatMasker	Unknown	1078354	1078782	493	+	.	ID="RND-1_FAMILY-20";TEgroup="ctg_2382%7CRND-1_FAMILY-20%7C1";Tend="1617";Tstart="1372";shortTE="F";uid="d66d3081-cfdf-4a3b-a04b-12d52278b93b"
CABPRJ010002382.1	RepeatMasker	Retroposon?	360550	361198	2388	+	.	ID="RND-6_FAMILY-5185";Tend="2037";Tstart="1401";shortTE="F";uid="68f18814-511a-4dba-b312-e47e4e81ff9f"
CABPRJ010002382.1	RepeatMasker	Retroposon?	708072	708713	3501	+	.	ID="RND-1_FAMILY-22";Tend="1630";Tstart="988";shortTE="F";uid="6aca1068-e270-4058-a9ec-8a96dd0824a3"
CABPRJ010002382.1	RepeatMasker	Retroposon?	738549	738757	886	+	.	ID="RND-6_FAMILY-2796";Tend="866";Tstart="658";shortTE="F";uid="ddb79307-c6b5-4567-81a0-76696cd1728b"
CABPRJ010002382.1	RepeatMasker	DNA/Ginger-1	81246	81629	956	+	.	ID="RND-5_FAMILY-95";Tend="1290";Tstart="908";shortTE="F";uid="a205dfd1-1eb5-4ee5-ae1a-8543645147b8"
CABPRJ010002382.1	RepeatMasker	Retroposon?	405640	406545	2696	+	.	ID="RND-6_FAMILY-970";Tend="1924";Tstart="909";shortTE="F";uid="1d7b4a6a-1b54-4efd-9ac6-76410c469357"
CABPRJ010002382.1	RepeatMasker	RC/Helitron	821265	821422	663	+	.	ID="RND-6_FAMILY-180";Tend="1941";Tstart="1785";shortTE="F";uid="392099cc-9049-490d-a748-7d9572b9a7cc"
CABPRJ010002382.1	RepeatMasker	Unknown	374244	374762	2247	+	.	ID="RND-4_FAMILY-334";TEgroup="ctg_2382%7CRND-4_FAMILY-334%7C1";Tend="1998";Tstart="678";shortTE="F";uid="73a94005-ff36-40f4-b533-fcc0e6cedc1e"
CABPRJ010002382.1	RepeatMasker	DNA/TcMar-Mariner	378600	379922	8038	+	.	ID="MARINER-25_SIN";Tend="1324";Tstart="1";shortTE="F";uid="3e9b1f43-6204-46ce-8991-326c7a1efcd0"
CABPRJ010002382.1	RepeatMasker	Unknown	370773	371498	3827	+	.	ID="RND-6_FAMILY-24871";Tend="1556";Tstart="860";shortTE="F";uid="3a41ac84-5392-4d19-ba26-aa7dea5a3ced"
CABPRJ010002382.1	RepeatMasker	DNA/Ginger-1	984075	984285	607	+	.	ID="RND-5_FAMILY-95";Tend="1190";Tstart="1004";shortTE="F";uid="aba06cb5-1240-435a-85f5-d2a3e8b6bd95"
CABPRJ010002382.1	RepeatMasker	RC/Helitron	1124381	1124712	1095	+	.	ID="RND-4_FAMILY-261";Tend="1207";Tstart="881";shortTE="F";uid="0e00c5e0-d6cb-4590-9de0-224570985715"
CABPRJ010002382.1	RepeatMasker	Unknown	117568	117931	402	+	.	ID="RND-4_FAMILY-1439";Tend="1266";Tstart="930";shortTE="F";uid="7d499eb1-43a2-4672-8276-d1b663746f01"
CABPRJ010002382.1	RepeatMasker	Retroposon?	309987	310379	1756	+	.	ID="RND-5_FAMILY-7401";Tend="1993";Tstart="1608";shortTE="F";uid="0bf1d44b-0bcb-4250-814c-b96e140dc010"
CABPRJ010002382.1	RepeatMasker	DNA/Kolobok-E	1031665	1031774	449	+	.	ID="RND-6_FAMILY-5146";Tend="1070";Tstart="960";shortTE="F";uid="49854ae2-2454-48f1-b923-75804a8954e4"
CABPRJ010002382.1	RepeatMasker	DNA/MULE-NOF	111452	112030	2923	+	.	ID="RND-6_FAMILY-2499";Tend="1475";Tstart="854";shortTE="F";uid="a4f2ade9-f020-4e46-bf2b-fa832cf9fee0"
CABPRJ010002382.1	RepeatMasker	Retroposon?	1066525	1066783	1219	+	.	ID="RND-1_FAMILY-3";Tend="1085";Tstart="817";shortTE="F";uid="5b65e136-6ff4-46ff-a203-8f52816da9f9"
CABPRJ010002382.1	RepeatMasker	Retroposon?	666002	666274	717	+	.	ID="RND-1_FAMILY-35";Tend="2025";Tstart="1759";shortTE="F";uid="acf1b19a-4a0d-4954-a2e3-58e58711f42e"
CABPRJ010002382.1	RepeatMasker	Unknown	840770	841091	989	+	.	ID="RND-6_FAMILY-23275";Tend="1266";Tstart="919";shortTE="F";uid="e9477542-8cd7-48a1-b5c9-ac2f95fccf5b"
CABPRJ010002382.1	RepeatMasker	LINE/RTE-BovB	776564	776886	531	+	.	ID="RTE-2_LMI";Tend="1133";Tstart="815";shortTE="F";uid="a8f77299-565b-4a33-98e5-ef2950209bf4"
CABPRJ010002382.1	RepeatMasker	DNA/hAT-Tip100	556718	556886	592	+	.	ID="RND-6_FAMILY-8400";Tend="1972";Tstart="1789";shortTE="F";uid="97249614-465f-46cb-adea-0728bebce904"
CABPRJ010002382.1	RepeatMasker	DNA	800014	800201	1011	+	.	ID="RND-3_FAMILY-383";Tend="1109";Tstart="921";shortTE="F";uid="3445583d-87d6-40fe-bb2f-b50163eab459"
CABPRJ010002382.1	RepeatMasker	DNA/Ginger-1	1053734	1054282	2540	+	.	ID="RND-4_FAMILY-465";Tend="1651";Tstart="1108";shortTE="F";uid="6f6f6a1b-80aa-4b82-bf1e-b9412b05d115"
CABPRJ010002382.1	RepeatMasker	Unknown	346798	347420	3637	+	.	ID="RND-4_FAMILY-334";Tend="2005";Tstart="1311";shortTE="F";uid="543c142a-7a5a-49e0-bcc2-bae6e7e66fed"
CABPRJ010002382.1	RepeatMasker	DNA/Ginger-1	371712	371900	463	+	.	ID="RND-2_FAMILY-26";Tend="1939";Tstart="1705";shortTE="F";uid="c8f673be-83ad-459d-a931-e909a7e6c931"
CABPRJ010002382.1	RepeatMasker	Retroposon?	837044	837439	757	+	.	ID="RND-6_FAMILY-970";Tend="1600";Tstart="1140";shortTE="F";uid="a2f7a169-5eee-4919-884a-af79a1c850c8"
CABPRJ010002382.1	RepeatMasker	DNA	1096882	1097158	805	+	.	ID="TTAA2_AP";Tend="269";Tstart="1";shortTE="F";uid="ae8870c0-7632-4af6-8cc8-6030a77dd8d5"
CABPRJ010002382.1	RepeatMasker	Unknown	466014	466448	1443	+	.	ID="RND-5_FAMILY-9324";Tend="1396";Tstart="1017";shortTE="F";uid="7f4e5c94-5ba9-4d5d-a47a-39229e0dbee9"
CABPRJ010002382.1	RepeatMasker	Retroposon?	98608	98844	1275	+	.	ID="RND-5_FAMILY-3149";Tend="1446";Tstart="1207";shortTE="F";uid="f8bb0e53-2d11-4df7-9a6f-9aae6f35dc8e"
CABPRJ010002382.1	RepeatMasker	LINE/R1	44431	45049	3198	+	.	ID="RND-6_FAMILY-16872";Tend="1308";Tstart="682";shortTE="F";uid="3c5dcf81-bbcd-42f2-9cd5-884785cbbe4e"
CABPRJ010002382.1	RepeatMasker	Retroposon?	359318	359507	819	+	.	ID="RND-6_FAMILY-5185";Tend="1395";Tstart="1201";shortTE="F";uid="4979f69f-a932-4832-9c67-fc17b31ea580"
CABPRJ010002382.1	RepeatMasker	Unknown	766529	767163	4006	+	.	ID="RND-5_FAMILY-6081";Tend="1580";Tstart="912";shortTE="F";uid="de28ec79-fda8-4871-a867-a7cd5988dda9"
CABPRJ010002382.1	RepeatMasker	Retroposon?	737207	737316	2073	+	.	ID="RND-5_FAMILY-3149";Tend="1855";Tstart="970";shortTE="F";uid="903eb94e-61d9-4d71-afbe-f5a5d0669dd3"
CABPRJ010002382.1	RepeatMasker	Retroposon?	866416	866638	841	+	.	ID="RND-4_FAMILY-241";Tend="1803";Tstart="1592";shortTE="F";uid="d3ecfe15-e3fc-4d55-9316-7de12a174ae4"
CABPRJ010002382.1	RepeatMasker	DNA/hAT-hAT19	1011619	1011780	593	+	.	ID="HAT-N9_AP";Tend="159";Tstart="1";shortTE="F";uid="1acdb911-a285-47fe-af39-eff79c863667"
CABPRJ010002382.1	RepeatMasker	DNA/hAT-hAT19	319032	319691	4090	+	.	ID="RND-1_FAMILY-202";Tend="2930";Tstart="2275";shortTE="F";uid="2a7b6eb5-03d8-4be1-beda-322843edf2d0"
CABPRJ010002382.1	RepeatMasker	DNA/hAT-Tip100	988052	988171	490	+	.	ID="RND-4_FAMILY-2204";Tend="549";Tstart="430";shortTE="F";uid="a634b775-ca1a-465f-a32b-970276cca075"
CABPRJ010002382.1	RepeatMasker	DNA/Ginger-1	791357	791647	709	+	.	ID="RND-4_FAMILY-145";Tend="1242";Tstart="965";shortTE="F";uid="59e6e11e-2f0f-4901-befd-b643e8ad4122"
CABPRJ010002382.1	RepeatMasker	DNA/hAT	1090059	1090323	861	+	.	ID="RND-6_FAMILY-2017";Tend="1327";Tstart="1096";shortTE="F";uid="035de020-a723-44b0-a6b3-3bc4f433a7ee"
CABPRJ010002382.1	RepeatMasker	Retroposon?	600788	601158	1572	+	.	ID="RND-5_FAMILY-3149";Tend="1472";Tstart="969";shortTE="F";uid="5bbf4216-e05d-4175-ba67-508f7c8781ee"
CABPRJ010002382.1	RepeatMasker	Unknown	83479	83697	1036	+	.	ID="RND-1_FAMILY-150";Tend="1235";Tstart="1015";shortTE="F";uid="a5ca2382-1b2f-4bc4-aecc-4891ada71724"
CABPRJ010002382.1	RepeatMasker	Retroposon?	15487	16265	2679	+	.	ID="RND-6_FAMILY-970";Tend="1897";Tstart="1067";shortTE="F";uid="d03befe0-4b31-4421-9629-799cf51e1c97"
CABPRJ010002382.1	RepeatMasker	DNA	854702	854851	608	+	.	ID="DNA2-3_AP";Tend="191";Tstart="37";shortTE="F";uid="36c22d60-a862-4fa3-9675-c227a2f23410"
CABPRJ010002382.1	RepeatMasker	DNA/Ginger-1	843386	843659	451	+	.	ID="RND-4_FAMILY-311";Tend="1196";Tstart="919";shortTE="F";uid="8d1a7b68-0561-44c9-ba98-bea6e1ce1e0a"
CABPRJ010002382.1	RepeatMasker	DNA/Kolobok-E	63332	64515	5625	+	.	ID="RND-6_FAMILY-9192";Tend="1800";Tstart="617";shortTE="F";uid="e1562b6e-ec27-40d0-890c-a433781a7318"
CABPRJ010002382.1	RepeatMasker	DNA/hAT-Tip100	1023589	1023742	1006	+	.	ID="RND-6_FAMILY-7682";Tend="628";Tstart="473";shortTE="F";uid="a811f0f6-db56-4ee9-92f9-6df4bd9bca43"
CABPRJ010002382.1	RepeatMasker	Unknown	35611	36019	1162	+	.	ID="RND-4_FAMILY-3145";Tend="1306";Tstart="904";shortTE="F";uid="9a3a2010-58af-4373-869c-32676e985808"
CABPRJ010002382.1	RepeatMasker	DNA/hAT-Tip100	988277	988901	3731	+	.	ID="RND-6_FAMILY-9406";Tend="1615";Tstart="947";shortTE="F";uid="1c0e4fe4-05f0-48cf-9047-76a9a8463f8a"
CABPRJ010002382.1	RepeatMasker	DNA/Ginger-1	214213	214459	465	+	.	ID="rnd-5_family-95";Tend="1955";Tstart="1508";shortTE="F";uid="59e29553-ef73-4c40-a22c-2a1030cf0c97"
CABPRJ010002382.1	RepeatMasker	DNA	575719	575907	840	+	.	ID="RND-6_FAMILY-7932";Tend="1617";Tstart="1440";shortTE="F";uid="5c514452-c9ba-4443-950f-abcae369b7fe"
CABPRJ010002382.1	RepeatMasker	DNA	1044985	1045104	433	+	.	ID="TTAA19_AP";Tend="122";Tstart="4";shortTE="F";uid="996982bc-c81f-4851-8a03-0f37860b0677"
CABPRJ010002382.1	RepeatMasker	DNA/Ginger-1	1063992	1064318	1421	+	.	ID="RND-5_FAMILY-5114";Tend="1974";Tstart="1655";shortTE="F";uid="2e754aed-3ee0-4898-9826-caf14c1deb19"
CABPRJ010002382.1	RepeatMasker	Retroposon?	56071	56229	428	+	.	ID="RND-6_FAMILY-146";Tend="1715";Tstart="1561";shortTE="F";uid="030c15db-db9c-4ae1-a620-f629d07e04e1"
CABPRJ010002382.1	RepeatMasker	DNA/MULE-MuDR	696283	696397	636	+	.	ID="RND-5_FAMILY-11146";Tend="1184";Tstart="1072";shortTE="F";uid="0259520e-fa85-4c04-8620-666b7161dd1c"
CABPRJ010002382.1	RepeatMasker	DNA/Ginger-1	50555	51066	2710	+	.	ID="RND-5_FAMILY-95";Tend="1622";Tstart="1101";shortTE="F";uid="6d03542c-166e-447f-9c68-99a5a744cc18"
CABPRJ010002382.1	RepeatMasker	Retroposon?	49152	49584	651	+	.	ID="RND-4_FAMILY-241";Tend="1803";Tstart="1361";shortTE="F";uid="2e1c26eb-545e-4310-a5cc-29693a9036c1"
CABPRJ010002382.1	RepeatMasker	DNA	1074972	1075347	1016	+	.	ID="ttaa2b_ap";Tend="383";Tstart="2";shortTE="F";uid="99759f68-daf5-4f02-a53d-6c44ba160437"
CABPRJ010002382.1	RepeatMasker	Unknown	390579	390685	419	+	.	ID="RND-5_FAMILY-1515";Tend="1634";Tstart="1534";shortTE="F";uid="76c5b817-9936-4ca4-9761-556aeba7900d"
CABPRJ010002382.1	RepeatMasker	Retroposon?	1214066	1214258	557	+	.	ID="RND-4_FAMILY-241";Tend="1780";Tstart="1578";shortTE="F";uid="910429d7-295e-4cf4-bffa-99dad0766eaa"
CABPRJ010002382.1	RepeatMasker	Unknown	1189640	1190135	2311	+	.	ID="RND-6_FAMILY-5582";TEgroup="ctg_2382%7CRND-6_FAMILY-5582%7C1";Tend="1713";Tstart="953";shortTE="F";uid="06d63c7e-8569-47e7-ab1b-6f506d470ca8"
CABPRJ010002382.1	RepeatMasker	Retroposon?	576829	577033	629	+	.	ID="RND-6_FAMILY-2796";Tend="845";Tstart="637";shortTE="F";uid="e916b6bf-cab4-479a-a528-b880a4b4ff22"
CABPRJ010002382.1	RepeatMasker	DNA/hAT	569403	570064	551	+	.	ID="RND-6_FAMILY-2017";TEgroup="ctg_2382%7CRND-6_FAMILY-2017%7C2";Tend="1330";Tstart="1009";shortTE="F";uid="3661ee76-9767-40c6-9d99-7524491e540d"
CABPRJ010002382.1	RepeatMasker	DNA/hAT-Tip100	508682	509281	1165	+	.	ID="RND-6_FAMILY-9406";Tend="1576";Tstart="995";shortTE="F";uid="50bf2cdf-fe58-46a9-9288-5688b4d6c280"
CABPRJ010002382.1	RepeatMasker	LINE/RTE-BovB	786713	786960	465	+	.	ID="RND-6_FAMILY-1218";Tend="1701";Tstart="1454";shortTE="F";uid="79406625-334a-4193-b63d-55bc6b54a2b7"
CABPRJ010002382.1	RepeatMasker	DNA/hAT-Tip100	888594	888734	524	+	.	ID="RND-5_FAMILY-2832";Tend="1348";Tstart="1222";shortTE="F";uid="9a7c537a-f049-4ca2-b2c6-f4ac5ad8a2ad"
CABPRJ010002382.1	RepeatMasker	DNA	57015	57338	601	+	.	ID="TTAA2C_AP";Tend="423";Tstart="17";shortTE="F";uid="82deb1d7-35f0-49c4-adc2-c62c8a13f753"
CABPRJ010002382.1	RepeatMasker	DNA	51739	51980	605	+	.	ID="rnd-6_family-8590";Tend="1176";Tstart="952";shortTE="F";uid="0c7b259d-868e-499d-8d49-e56a155f419f"
CABPRJ010002382.1	RepeatMasker	Retroposon?	25235	25547	1566	+	.	ID="RND-6_FAMILY-785";Tend="593";Tstart="215";shortTE="F";uid="03a6de16-78a8-421f-867b-3096a55fa47a"
CABPRJ010002382.1	RepeatMasker	Retroposon?	364519	364752	989	+	.	ID="RND-5_FAMILY-7470";Tend="1096";Tstart="873";shortTE="F";uid="80d3ebeb-548e-4e7c-bea9-aaf5efbec3a6"
CABPRJ010002382.1	RepeatMasker	DNA/Ginger-1	746872	747651	4454	+	.	ID="RND-6_FAMILY-263";Tend="1738";Tstart="956";shortTE="F";uid="c952c396-d5cb-4131-92ac-a464ed88be46"
CABPRJ010002382.1	RepeatMasker	DNA/Ginger-1	8831	9251	2396	+	.	ID="rnd-6_family-406";Tend="1094";Tstart="349";shortTE="F";uid="24e6fff2-9cda-44ec-84a6-b378ac11da91"
CABPRJ010002382.1	RepeatMasker	Unknown	976606	976908	1472	+	.	ID="RND-6_FAMILY-13834";Tend="1264";Tstart="985";shortTE="F";uid="76a863a9-54a1-4ca8-8467-10be4230ed8e"
CABPRJ010002382.1	RepeatMasker	Retroposon?	77505	77683	859	+	.	ID="RND-6_FAMILY-14413";Tend="1118";Tstart="939";shortTE="F";uid="9b5ad8e5-ddd0-4bd3-8925-6d5dd2ad5a2d"
CABPRJ010002382.1	RepeatMasker	DNA/Ginger-1	1016970	1017320	1037	+	.	ID="rnd-2_family-26";Tend="1940";Tstart="1638";shortTE="F";uid="5c9557c1-0d95-40aa-ae83-73ed3bae40e0"
CABPRJ010002382.1	RepeatMasker	DNA/Ginger-1	1109816	1109961	745	+	.	ID="RND-5_FAMILY-95";Tend="1694";Tstart="1550";shortTE="F";uid="9e817600-5127-44d5-84cc-0c51d542d0f2"
CABPRJ010002382.1	RepeatMasker	Unknown	92581	92804	1263	+	.	ID="RND-5_FAMILY-8117";Tend="1099";Tstart="856";shortTE="F";uid="a26640ad-51b7-4a59-ab47-17038ae3814d"
CABPRJ010002382.1	RepeatMasker	Retroposon?	863387	863822	2414	+	.	ID="RND-5_FAMILY-8932";Tend="1348";Tstart="924";shortTE="F";uid="27e18282-28cc-4faf-b1c2-cc80662038c6"
CABPRJ010002382.1	RepeatMasker	DNA/hAT-Tip100	452585	453151	1850	+	.	ID="RND-6_FAMILY-9406";Tend="1570";Tstart="972";shortTE="F";uid="dfefba43-a4bd-4931-9a33-e210e04d9aa6"
CABPRJ010002382.1	RepeatMasker	DNA/hAT-Tip100	354516	354915	2210	+	.	ID="RND-6_FAMILY-9406";Tend="1400";Tstart="944";shortTE="F";uid="cd6dc644-4762-4281-86ac-0a1fa5346752"
CABPRJ010002382.1	RepeatMasker	LINE/R1	249267	249419	441	+	.	ID="RND-6_FAMILY-16872";Tend="1734";Tstart="1587";shortTE="F";uid="90fd49e0-8bd1-4a8d-bb01-077a79f7a1f9"
CABPRJ010002382.1	RepeatMasker	DNA	1214621	1214807	491	+	.	ID="DNA4-1_AP";Tend="823";Tstart="643";shortTE="F";uid="897b4d81-78a3-4fe3-931c-15d3b470d2a6"
CABPRJ010002382.1	RepeatMasker	Retroposon?	993262	993364	403	+	.	ID="RND-6_FAMILY-3029";Tend="1921";Tstart="1817";shortTE="F";uid="72278ce3-9181-407e-a27c-7332b064f173"
CABPRJ010002382.1	RepeatMasker	LINE/R1	201119	201345	728	+	.	ID="RND-6_FAMILY-43373";Tend="1524";Tstart="1297";shortTE="F";uid="ca6a079c-af0d-4357-9d58-10a1ed4c9d18"
CABPRJ010002382.1	RepeatMasker	DNA/hAT-Tip100	297327	297519	791	+	.	ID="RND-6_FAMILY-7682";Tend="1394";Tstart="1197";shortTE="F";uid="6029f09e-f7ad-42ca-9015-51d9ded29939"
CABPRJ010002382.1	RepeatMasker	DNA/hAT-Tip100	664826	664950	447	+	.	ID="RND-6_FAMILY-8400";Tend="1989";Tstart="1861";shortTE="F";uid="83ef0146-b610-4299-afd9-69b7ee5cecbc"
CABPRJ010002382.1	RepeatMasker	DNA/Ginger-1	1083876	1084005	415	+	.	ID="RND-5_FAMILY-95";Tend="1144";Tstart="974";shortTE="F";uid="fe1311b9-cd7f-4648-9b99-131890d13515"
CABPRJ010002382.1	RepeatMasker	Unknown	427440	427638	402	+	.	ID="RND-5_FAMILY-1594";Tend="984";Tstart="792";shortTE="F";uid="defbaf29-6fb6-4142-910c-a5f9791d748f"
CABPRJ010002382.1	RepeatMasker	DNA/hAT	385151	385625	2955	+	.	ID="RND-1_FAMILY-231";Tend="1254";Tstart="772";shortTE="F";uid="f31b604f-66f1-4f47-9386-3be288c53a70"
CABPRJ010002382.1	RepeatMasker	Retroposon?	1088909	1089266	1012	+	.	ID="RND-5_FAMILY-8932";Tend="1314";Tstart="926";shortTE="F";uid="0247c141-8459-4f08-98dc-9d4b419672f5"
CABPRJ010002382.1	RepeatMasker	DNA/Ginger-1	261539	261682	729	+	.	ID="RND-5_FAMILY-95";Tend="1327";Tstart="1185";shortTE="F";uid="f9f5a58b-6a3d-4d68-9136-39543b06154b"
CABPRJ010002382.1	RepeatMasker	Unknown	267583	267871	1289	+	.	ID="RND-5_FAMILY-8688";TEgroup="ctg_2382%7CRND-5_FAMILY-8688%7C1";Tend="1499";Tstart="835";shortTE="F";uid="910d104d-0a8a-4702-b4d0-aca4d2cc3eb7"
CABPRJ010002382.1	RepeatMasker	Unknown	429985	430121	589	+	.	ID="RND-4_FAMILY-334";Tend="968";Tstart="832";shortTE="F";uid="b6c40220-be37-4f58-8c6d-d851be1df6a9"
CABPRJ010002382.1	RepeatMasker	Retroposon?	395312	395597	1311	+	.	ID="RND-5_FAMILY-3149";Tend="1259";Tstart="961";shortTE="F";uid="131c03c0-0f9e-4915-a308-d0070d99cf23"
CABPRJ010002382.1	RepeatMasker	DNA/hAT	1175592	1176490	5338	+	.	ID="RND-6_FAMILY-16261";Tend="1694";Tstart="832";shortTE="F";uid="534938fd-71f1-4fe2-8d93-7fd2d0a686b6"
CABPRJ010002382.1	RepeatMasker	DNA	620873	621374	2127	+	.	ID="RND-6_FAMILY-24489";Tend="1205";Tstart="698";shortTE="F";uid="c2c5b14b-c333-41a5-9357-280558fc5930"
CABPRJ010002382.1	RepeatMasker	DNA/Kolobok-E	469112	469258	806	+	.	ID="RND-1_FAMILY-28";Tend="1628";Tstart="1480";shortTE="F";uid="c94a14b2-d948-4fb0-bf23-3c041e6a6154"
CABPRJ010002382.1	RepeatMasker	DNA/hAT-Tip100	426541	426973	686	+	.	ID="RND-6_FAMILY-9406";Tend="1483";Tstart="1010";shortTE="F";uid="373db382-805f-4447-b96c-10b75b3dce91"
CABPRJ010002382.1	RepeatMasker	DNA/Kolobok-E	1042244	1042440	1222	+	.	ID="RND-1_FAMILY-28";Tend="1156";Tstart="950";shortTE="F";uid="2a915e6c-b68b-4958-b28a-a8f8c05ed1db"
CABPRJ010002382.1	RepeatMasker	Retroposon?	1069520	1069979	2395	+	.	ID="RND-5_FAMILY-3149";Tend="1416";Tstart="958";shortTE="F";uid="f1bba887-345e-49fd-9de0-e5a7ab41ce4e"
CABPRJ010002382.1	RepeatMasker	Unknown	80682	81000	1113	+	.	ID="RND-4_FAMILY-3145";Tend="1299";Tstart="983";shortTE="F";uid="427f46ec-32a5-47c4-b903-6b665f1e24cc"
CABPRJ010002382.1	RepeatMasker	DNA/hAT-hATm	304386	304498	524	+	.	ID="RND-6_FAMILY-4687";Tend="1309";Tstart="1197";shortTE="F";uid="cdd834ff-b3c1-4d5f-b775-7fc8c5ffaeb6"
CABPRJ010002382.1	RepeatMasker	Retroposon?	792030	792238	1168	+	.	ID="RND-6_FAMILY-5185";Tend="2036";Tstart="1819";shortTE="F";uid="1243207a-fa8f-47e6-9285-07317ab90bc4"
CABPRJ010002382.1	RepeatMasker	DNA/Ginger-1	556923	557082	479	+	.	ID="RND-6_FAMILY-4437";Tend="1285";Tstart="1139";shortTE="F";uid="16d751d5-6c63-483f-9925-f6d6a89fb8ea"
CABPRJ010002382.1	RepeatMasker	DNA/Ginger-1	577351	577908	1857	+	.	ID="RND-5_FAMILY-95";Tend="1711";Tstart="1184";shortTE="F";uid="c6c2b973-bc72-4092-ac28-77942b5cdb13"
CABPRJ010002382.1	RepeatMasker	DNA/TcMar-Tc1	955580	955698	525	+	.	ID="RND-6_FAMILY-5044";Tend="1458";Tstart="1340";shortTE="F";uid="0191e13a-59d9-418a-b7c5-f7189b1303a4"
CABPRJ010002382.1	RepeatMasker	DNA/Ginger-1	266014	266241	1120	+	.	ID="RND-6_FAMILY-406";Tend="882";Tstart="657";shortTE="F";uid="2452894b-724b-4015-b9a6-2447745dc104"
CABPRJ010002382.1	RepeatMasker	Retroposon?	553240	553455	662	+	.	ID="RND-6_FAMILY-14413";Tend="1097";Tstart="889";shortTE="F";uid="16535ece-91f3-48cd-8d2d-1207df9cd2e7"
CABPRJ010002382.1	RepeatMasker	LINE/CR1	558888	559281	1837	+	.	ID="RND-6_FAMILY-6233";Tend="1443";Tstart="1020";shortTE="F";uid="72859f00-bee8-464b-8ade-e82521a5bca6"
CABPRJ010002382.1	RepeatMasker	Retroposon?	294358	294673	1457	+	.	ID="RND-4_FAMILY-1821";Tend="1438";Tstart="1010";shortTE="F";uid="ca033cc5-27c2-47e4-b989-cc0c771b4923"
CABPRJ010002382.1	RepeatMasker	DNA/Ginger-1	262300	262479	895	+	.	ID="RND-5_FAMILY-95";Tend="1695";Tstart="1501";shortTE="F";uid="91b5f0c8-3eb6-49b2-86ed-a4e4716474a0"
CABPRJ010002382.1	RepeatMasker	LINE/R1	468636	469075	2828	+	.	ID="RND-6_FAMILY-43373";Tend="1572";Tstart="1129";shortTE="F";uid="74111bbb-6209-4b72-b260-72c951596433"
CABPRJ010002382.1	RepeatMasker	Unknown	525943	526634	1494	+	.	ID="RND-6_FAMILY-25481";Tend="1364";Tstart="812";shortTE="F";uid="c71b850d-a70b-4870-af48-4df780777b55"
CABPRJ010002382.1	RepeatMasker	DNA/Ginger-1	30737	30838	572	+	.	ID="RND-5_FAMILY-95";Tend="1443";Tstart="1344";shortTE="F";uid="f512b66d-abac-4ede-b070-bb5f6f05de3e"
CABPRJ010002382.1	RepeatMasker	DNA/Ginger-1	336165	336436	1150	+	.	ID="RND-1_FAMILY-0";Tend="1061";Tstart="790";shortTE="F";uid="e86338a8-d561-44a4-9018-7fc7486ea520"
CABPRJ010002382.1	RepeatMasker	Retroposon?	132247	132910	1774	+	.	ID="RND-1_FAMILY-35";Tend="1518";Tstart="835";shortTE="F";uid="1a2eb5cc-a028-46ab-9668-18c1fec7b05f"
CABPRJ010002382.1	RepeatMasker	Unknown	798377	798489	493	+	.	ID="RND-6_FAMILY-7586";Tend="792";Tstart="679";shortTE="F";uid="5f55776d-947d-4e54-afa0-6ef24b7f534f"
CABPRJ010002382.1	RepeatMasker	Unknown	1026018	1026310	1552	+	.	ID="RND-5_FAMILY-5812";Tend="1221";Tstart="916";shortTE="F";uid="fb03c50c-47e7-41e6-b2ab-8eec70070c75"
CABPRJ010002382.1	RepeatMasker	DNA/Ginger-1	823745	823887	798	+	.	ID="RND-5_FAMILY-95";Tend="1695";Tstart="1552";shortTE="F";uid="ef917688-3d3f-46c1-9862-c7fd6a3ffe14"
CABPRJ010002382.1	RepeatMasker	Retroposon?	574813	575235	507	+	.	ID="RND-4_FAMILY-241";Tend="1789";Tstart="1376";shortTE="F";uid="12a36224-d726-41b4-8e94-cee7aea82507"
CABPRJ010002382.1	RepeatMasker	DNA	680251	680582	939	+	.	ID="RND-5_FAMILY-85";Tend="1247";Tstart="915";shortTE="F";uid="ed184e08-2732-4e1e-b2a1-7d30d5bb15f3"
CABPRJ010002382.1	RepeatMasker	LINE/CR1	428812	428965	708	+	.	ID="RND-6_FAMILY-1018";Tend="1520";Tstart="1382";shortTE="F";uid="49472187-e354-47f8-bb3d-351c20ba6c81"
CABPRJ010002382.1	RepeatMasker	Retroposon?	774729	775288	1772	+	.	ID="RND-5_FAMILY-7401";Tend="1970";Tstart="1338";shortTE="F";uid="74d3290f-e519-4786-9eca-02041a488b32"
CABPRJ010002382.1	RepeatMasker	Unknown	701557	701913	965	+	.	ID="RND-6_FAMILY-23275";Tend="1285";Tstart="960";shortTE="F";uid="82173730-6fd4-4db6-9ab8-145decac2f4d"
CABPRJ010002382.1	RepeatMasker	LINE/I	107029	107142	464	+	.	ID="RND-6_FAMILY-11886";Tend="1471";Tstart="1353";shortTE="F";uid="561d6f03-41ca-4823-9836-2305a31dbbe8"
CABPRJ010002382.1	RepeatMasker	DNA/hAT	1117493	1117742	1432	+	.	ID="RND-5_FAMILY-6846";Tend="1533";Tstart="1269";shortTE="F";uid="4f230257-2c15-42aa-bd93-d4897f73031d"
CABPRJ010002382.1	RepeatMasker	Retroposon?	702644	702862	1112	+	.	ID="RND-5_FAMILY-4854";Tend="2835";Tstart="2624";shortTE="F";uid="03fa512f-3d5e-4d63-a6ad-f214dcd957f0"
CABPRJ010002382.1	RepeatMasker	DNA	1064818	1065382	720	+	.	ID="RND-6_FAMILY-7932";TEgroup="ctg_2382%7CRND-6_FAMILY-7932%7C1";Tend="1716";Tstart="1437";shortTE="F";uid="d21fe6fb-1f6e-4289-940b-490877deab04"
CABPRJ010002382.1	RepeatMasker	DNA/hAT-Tip100	254599	254938	1403	+	.	ID="RND-6_FAMILY-8400";Tend="2274";Tstart="1910";shortTE="F";uid="b24a15b7-9b2f-4506-b13c-3d65eb4776e4"
CABPRJ010002382.1	RepeatMasker	DNA/Ginger-1	78388	79066	2645	+	.	ID="RND-3_FAMILY-147";Tend="2515";Tstart="1835";shortTE="F";uid="d75d49c4-2994-4a1b-b480-e06eede21f02"
CABPRJ010002382.1	RepeatMasker	DNA/hAT-hAT19	982388	982935	2568	+	.	ID="RND-6_FAMILY-6478";Tend="1541";Tstart="1001";shortTE="F";uid="3d3dff60-12e6-4208-b92e-0d1adeec0366"
CABPRJ010002382.1	RepeatMasker	DNA/Ginger-1	424642	425278	1550	+	.	ID="rnd-2_family-26";Tend="1900";Tstart="732";shortTE="F";uid="379e6b8f-f4f3-4140-be13-581770e54adb"
CABPRJ010002382.1	RepeatMasker	DNA/Ginger-1	315940	316233	598	+	.	ID="RND-5_FAMILY-95";Tend="1162";Tstart="855";shortTE="F";uid="c7084137-190b-4b9a-8916-408900f75d66"
CABPRJ010002382.1	RepeatMasker	DNA/Ginger-1	8629	8861	437	+	.	ID="RND-6_FAMILY-35072";Tend="1656";Tstart="1429";shortTE="F";uid="e929d320-aaed-4e6d-bb62-7cabaf6f99ef"
CABPRJ010002382.1	RepeatMasker	RC/Helitron	149866	150112	592	+	.	ID="RND-6_FAMILY-9356";Tend="1959";Tstart="1695";shortTE="F";uid="5cc9a93c-24eb-4ad6-bc6a-7121865609d2"
CABPRJ010002382.1	RepeatMasker	DNA/Ginger-1	1084085	1084270	426	+	.	ID="RND-4_FAMILY-237";Tend="1713";Tstart="1529";shortTE="F";uid="ee26daa1-06a5-4241-8e11-b1527eaf2270"
CABPRJ010002382.1	RepeatMasker	DNA/MULE-MuDR	849846	850278	853	+	.	ID="MUDR11X_AP";Tend="2220";Tstart="1788";shortTE="F";uid="b3159e58-8bee-4235-8f6d-870fc7b854dd"
CABPRJ010002382.1	RepeatMasker	DNA/Sola-1	76968	77406	2558	+	.	ID="RND-5_FAMILY-4974";Tend="1332";Tstart="928";shortTE="F";uid="4f5c9fe5-725a-4d49-a785-417bd402f0cd"
CABPRJ010002382.1	RepeatMasker	DNA/Kolobok-E	110722	110927	920	+	.	ID="RND-5_FAMILY-3767";Tend="1115";Tstart="905";shortTE="F";uid="4d0e2b72-a3a6-4477-b934-fc6079bdd0f5"
CABPRJ010002382.1	RepeatMasker	DNA/hAT-Tip100	352288	352563	1615	+	.	ID="RND-6_FAMILY-8400";Tend="2098";Tstart="1829";shortTE="F";uid="a3ed1acd-4d15-42b7-b3a0-62ae625479cf"
CABPRJ010002382.1	RepeatMasker	LINE/Penelope	130550	130732	751	+	.	ID="RND-1_FAMILY-175";Tend="883";Tstart="677";shortTE="F";uid="c4eee418-c163-4642-bcd3-229ca69c5440"
CABPRJ010002382.1	RepeatMasker	Retroposon?	22738	22860	717	+	.	ID="RND-5_FAMILY-8932";Tend="1039";Tstart="925";shortTE="F";uid="44997319-3c7a-4a68-80f7-4e699fab3ac3"
CABPRJ010002382.1	RepeatMasker	DNA/Ginger-1	552221	552727	1392	+	.	ID="RND-6_FAMILY-4094";Tend="2406";Tstart="1907";shortTE="F";uid="6a488ab0-3657-41e3-8f60-29c277551cf2"
CABPRJ010002382.1	RepeatMasker	Retroposon?	545116	545433	1331	+	.	ID="RND-6_FAMILY-60";Tend="1164";Tstart="844";shortTE="F";uid="4809b075-c284-409d-acd7-c69f8df2abc7"
CABPRJ010002382.1	RepeatMasker	DNA/Ginger-1	74843	74988	422	+	.	ID="RND-5_FAMILY-95";Tend="1671";Tstart="1537";shortTE="F";uid="97314da2-bcc4-448b-b801-c933798dd573"
CABPRJ010002382.1	RepeatMasker	Unknown	1159521	1159975	904	+	.	ID="RND-5_FAMILY-3159";Tend="1621";Tstart="1463";shortTE="F";uid="cd0fd1b2-c15d-43ac-9a47-7330059ce746"
CABPRJ010002382.1	RepeatMasker	DNA/TcMar-Tigger	798396	798697	1857	+	.	ID="RND-5_FAMILY-2216";Tend="1150";Tstart="855";shortTE="F";uid="d0030095-05b0-46ec-afdb-139bc9c2e2f0"
CABPRJ010002382.1	RepeatMasker	DNA/Ginger-1	902358	902586	543	+	.	ID="RND-5_FAMILY-5114";Tend="928";Tstart="683";shortTE="F";uid="3683562d-eb0e-483e-b7ba-550c6d58ec1e"
CABPRJ010002382.1	RepeatMasker	DNA/hAT-Tip100	1135082	1135745	2832	+	.	ID="RND-5_FAMILY-4218";Tend="1357";Tstart="738";shortTE="F";uid="a031b4f1-35f7-4c66-9ea0-8902ec7508c0"
CABPRJ010002382.1	RepeatMasker	DNA/Ginger-1	308013	308701	4129	+	.	ID="RND-4_FAMILY-318";Tend="1864";Tstart="1163";shortTE="F";uid="ebd3f026-1ad3-4e4f-8448-bb915a79efba"
CABPRJ010002382.1	RepeatMasker	DNA/Ginger-1	610290	610808	644	+	.	ID="RND-6_FAMILY-406";Tend="1108";Tstart="664";shortTE="F";uid="20c2206e-f0c9-403f-8b83-dab7fd5a1492"
CABPRJ010002382.1	RepeatMasker	DNA/Ginger-1	213703	213835	749	+	.	ID="RND-5_FAMILY-95";Tend="1664";Tstart="1537";shortTE="F";uid="c0495fc1-4b93-46af-b35c-50c71b8c0710"
CABPRJ010002382.1	RepeatMasker	DNA	966365	966812	1022	+	.	ID="TTAA5_AP";Tend="442";Tstart="2";shortTE="F";uid="af04ddb1-c389-4f9d-bd78-c7fb18194fe6"
CABPRJ010002382.1	RepeatMasker	Retroposon?	574205	574538	758	+	.	ID="RND-4_FAMILY-241";Tend="1857";Tstart="1491";shortTE="F";uid="98294ff8-e43e-4ebf-a27d-d9390e7de1ac"
CABPRJ010002382.1	RepeatMasker	DNA/Kolobok-E	258425	258742	750	+	.	ID="RND-5_FAMILY-2381";Tend="2137";Tstart="1801";shortTE="F";uid="d66cc767-4b92-48e4-bcb0-c092e34895ea"
CABPRJ010002382.1	RepeatMasker	DNA/TcMar-Pogo	1180308	1180839	1679	+	.	ID="RND-6_FAMILY-9403";Tend="1519";Tstart="972";shortTE="F";uid="edb674f0-bec7-4ac6-8266-071d82baf169"
CABPRJ010002382.1	RepeatMasker	DNA/hAT-hAT19	1148237	1148429	510	+	.	ID="RND-5_FAMILY-4782";Tend="1325";Tstart="1134";shortTE="F";uid="6914628d-8a56-4b58-a010-df2e9fef86c1"
CABPRJ010002382.1	RepeatMasker	Retroposon?	20796	21046	480	+	.	ID="RND-5_FAMILY-7401";Tend="2048";Tstart="1809";shortTE="F";uid="666ed1a4-fa09-448c-979a-7456a5c38cef"
CABPRJ010002382.1	RepeatMasker	Retroposon?	996656	997073	1650	+	.	ID="RND-1_FAMILY-1";Tend="1714";Tstart="950";shortTE="F";uid="305a2e79-ce52-4ebd-a004-3e70596dedc9"
CABPRJ010002382.1	RepeatMasker	DNA/Ginger-1	810049	810473	415	+	.	ID="RND-5_FAMILY-95";TEgroup="ctg_2382%7CRND-5_FAMILY-95%7C1";Tend="1397";Tstart="907";shortTE="T";uid="1ced498d-bf89-4a2f-bb48-19f634d4898e"
CABPRJ010002382.1	RepeatMasker	DNA/Ginger-1	674228	674563	530	+	.	ID="RND-5_FAMILY-95";Tend="1340";Tstart="1032";shortTE="F";uid="c47e1f39-f0e9-40d5-9f86-78f75060b058"
CABPRJ010002382.1	RepeatMasker	Retroposon?	809041	809172	592	+	.	ID="RND-5_FAMILY-8932";Tend="1315";Tstart="1165";shortTE="F";uid="58331807-5dd8-4edd-8bf2-3c74701769db"
CABPRJ010002382.1	RepeatMasker	Unknown	956277	956534	1792	+	.	ID="RND-5_FAMILY-1594";Tend="1614";Tstart="1360";shortTE="F";uid="73786727-7ae3-4eb4-a42f-e4f06d516ca2"
CABPRJ010002382.1	RepeatMasker	DNA/Kolobok-E	64515	65087	2770	+	.	ID="RND-5_FAMILY-3481";Tend="1614";Tstart="1042";shortTE="F";uid="9682ea71-37c9-4890-bfa0-5c6906b3b885"
CABPRJ010002382.1	RepeatMasker	DNA/hAT-hAT19	318148	319011	5996	+	.	ID="RND-6_FAMILY-8303";Tend="1874";Tstart="968";shortTE="F";uid="a3a20259-5ba8-475f-adc6-97e351b7a554"
CABPRJ010002382.1	RepeatMasker	Unknown	284881	285421	2783	+	.	ID="RND-4_FAMILY-1099";Tend="1481";Tstart="931";shortTE="F";uid="b60bab75-81d1-4b0f-a722-caa7ca7c3c0e"
CABPRJ010002382.1	RepeatMasker	DNA/Ginger-1	629836	630119	617	+	.	ID="RND-5_FAMILY-95";Tend="1434";Tstart="1141";shortTE="F";uid="7217edec-d275-4d91-8814-864af17a1b91"
CABPRJ010002382.1	RepeatMasker	DNA/Kolobok-E	1100097	1100366	643	+	.	ID="RND-6_FAMILY-1882";Tend="407";Tstart="143";shortTE="F";uid="d4454149-80d5-4121-9931-2a533cd3ea96"
CABPRJ010002382.1	RepeatMasker	DNA/Ginger-1	612441	612590	404	+	.	ID="RND-2_FAMILY-26";Tend="1930";Tstart="1788";shortTE="F";uid="4b281e13-5325-41db-9de5-b33e15a07da9"
CABPRJ010002382.1	RepeatMasker	DNA/hAT	266675	266890	420	+	.	ID="RND-5_FAMILY-4128";Tend="1207";Tstart="962";shortTE="F";uid="e9f9e2f9-5fe1-4210-bd7c-0e2820d61a16"
CABPRJ010002382.1	RepeatMasker	DNA	73464	73758	525	+	.	ID="RND-6_FAMILY-8590";Tend="1329";Tstart="990";shortTE="F";uid="ff1090fd-0650-4562-b866-f70fa95d9d39"
CABPRJ010002382.1	RepeatMasker	DNA/Ginger-2	702937	703166	477	+	.	ID="RND-5_FAMILY-3791";Tend="1470";Tstart="1236";shortTE="F";uid="c2d2d608-eb5f-42d6-8a01-746a80c3e4ac"
CABPRJ010002382.1	RepeatMasker	Unknown	648802	649042	468	+	.	ID="RND-1_FAMILY-104";Tend="1552";Tstart="1310";shortTE="F";uid="fae9b0f0-2825-471d-88aa-27b95e749c2d"
CABPRJ010002382.1	RepeatMasker	DNA	1072035	1072176	447	+	.	ID="RND-6_FAMILY-3139";Tend="1534";Tstart="1399";shortTE="F";uid="9266d4ae-26c3-4a95-9e36-3306478904a9"
CABPRJ010002382.1	RepeatMasker	Unknown	305841	306054	629	+	.	ID="RND-6_FAMILY-17226";Tend="1036";Tstart="744";shortTE="F";uid="192758e9-c21d-42bf-8525-b85c184a0ed1"
CABPRJ010002382.1	RepeatMasker	DNA	1094056	1094465	1150	+	.	ID="TTAA5_AP";Tend="442";Tstart="40";shortTE="F";uid="dab63062-0d26-4346-b979-5dca85b44e0c"
CABPRJ010002382.1	RepeatMasker	DNA/hAT-Tip100	844233	844451	490	+	.	ID="RND-5_FAMILY-4218";Tend="1415";Tstart="1201";shortTE="F";uid="aedc68ed-5073-45bd-ae2b-d8ce7a6c93c4"
CABPRJ010002382.1	RepeatMasker	DNA/hAT-Tip100	887904	888196	1202	+	.	ID="RND-5_FAMILY-2832";Tend="539";Tstart="261";shortTE="F";uid="b0b2c23e-77e0-4f04-b931-e2f1506dfb34"
CABPRJ010002382.1	RepeatMasker	RC/Helitron	388000	388420	1174	+	.	ID="RND-4_FAMILY-261";Tend="1303";Tstart="880";shortTE="F";uid="1bdfb772-bfd9-4953-b4bb-b347effdeff3"
CABPRJ010002382.1	RepeatMasker	Retroposon?	331168	331598	2949	+	.	ID="RND-6_FAMILY-60";Tend="1220";Tstart="790";shortTE="F";uid="b721c961-b1de-49c2-8ea5-021e2dde5f58"
CABPRJ010002382.1	RepeatMasker	RC/Helitron	970874	971038	513	+	.	ID="RND-6_FAMILY-8525";Tend="1235";Tstart="1086";shortTE="F";uid="8367ae8a-d0ef-4d7e-8267-eeb8e6746780"
CABPRJ010002382.1	RepeatMasker	DNA/hAT-Tip100	1176701	1177121	1908	+	.	ID="RND-6_FAMILY-8400";Tend="2303";Tstart="1854";shortTE="F";uid="ed85bc27-7e9c-4bd1-9592-9120e5ee83b4"
CABPRJ010002382.1	RepeatMasker	LINE/RTE-BovB	545596	545722	427	+	.	ID="RND-5_FAMILY-35";Tend="1702";Tstart="1582";shortTE="F";uid="d68ae2c5-32d9-43d9-971b-e3456564745c"
CABPRJ010002382.1	RepeatMasker	Retroposon?	27860	28148	1233	+	.	ID="RND-6_FAMILY-785";Tend="1720";Tstart="1428";shortTE="F";uid="46afe77c-a1bf-4055-bcdb-c0860babf457"
CABPRJ010002382.1	RepeatMasker	DNA/Ginger-1	402716	402924	485	+	.	ID="RND-6_FAMILY-4437";Tend="1312";Tstart="1093";shortTE="F";uid="d345229a-3707-4419-963f-7b27b70f874d"
CABPRJ010002382.1	RepeatMasker	Retroposon?	961501	961810	595	+	.	ID="RND-4_FAMILY-241";Tend="825";Tstart="552";shortTE="F";uid="cd93e971-15c6-4d6c-8d15-ada194989437"
CABPRJ010002382.1	RepeatMasker	Unknown	170237	170470	843	+	.	ID="RND-6_FAMILY-23275";Tend="1168";Tstart="934";shortTE="F";uid="d23fd886-18fb-441b-8430-d70d7ccac79d"
CABPRJ010002382.1	RepeatMasker	DNA/Ginger-1	315421	315554	549	+	.	ID="RND-5_FAMILY-95";Tend="1319";Tstart="1187";shortTE="F";uid="8e02b95e-d3c8-469d-8d6e-ad13f92378ac"
CABPRJ010002382.1	RepeatMasker	LINE/CR1	218340	218473	474	+	.	ID="RND-5_FAMILY-5803";Tend="1394";Tstart="1261";shortTE="F";uid="63aec6d8-ede1-4357-a835-75806d53e3af"
CABPRJ010002382.1	RepeatMasker	DNA	242126	242275	992	+	.	ID="RND-6_FAMILY-8590";Tend="1107";Tstart="958";shortTE="F";uid="ff63c3c2-fcb0-4840-b21a-8cfa99e577b2"
CABPRJ010002382.1	RepeatMasker	DNA/Ginger-1	1211869	1212087	623	+	.	ID="RND-2_FAMILY-26";Tend="1935";Tstart="1696";shortTE="F";uid="d148bb60-f394-4174-8d6f-3a64bf388f84"
CABPRJ010002382.1	RepeatMasker	Retroposon?	557083	557582	1394	+	.	ID="RND-6_FAMILY-3029";Tend="2026";Tstart="930";shortTE="F";uid="5b8ad66f-b6ca-4b61-9634-0941a4587337"
CABPRJ010002382.1	RepeatMasker	DNA/Ginger-1	1101893	1102029	914	+	.	ID="RND-5_FAMILY-95";Tend="1697";Tstart="1562";shortTE="F";uid="c847188f-e745-430f-b735-942277502150"
CABPRJ010002382.1	RepeatMasker	RC/Helitron	38091	38234	598	+	.	ID="RND-6_FAMILY-180";Tend="1946";Tstart="1801";shortTE="F";uid="c8077b4a-65f3-44fa-86bb-15203fa5d855"
CABPRJ010002382.1	RepeatMasker	DNA/Kolobok-E	717505	717919	1856	+	.	ID="RND-6_FAMILY-13202";Tend="1408";Tstart="959";shortTE="F";uid="a0d657b8-c8be-4622-b9a4-2fb889a6580b"
CABPRJ010002382.1	RepeatMasker	DNA/hAT-Tip100	361194	361389	766	+	.	ID="RND-5_FAMILY-4511";Tend="1742";Tstart="1563";shortTE="F";uid="12795630-02cc-4472-8c09-f0f335c9b3b8"
CABPRJ010002382.1	RepeatMasker	DNA	1041491	1041667	493	+	.	ID="ttaa4c_ap";Tend="369";Tstart="213";shortTE="F";uid="a352b114-2ced-4a84-b464-e4110e545afb"
CABPRJ010002382.1	RepeatMasker	Retroposon?	284526	284866	1083	+	.	ID="RND-6_FAMILY-970";Tend="1732";Tstart="1375";shortTE="F";uid="04941098-29b5-47dd-b64b-bcccd2db353e"
CABPRJ010002382.1	RepeatMasker	Retroposon?	598325	598748	1905	+	.	ID="RND-4_FAMILY-550";Tend="1581";Tstart="1158";shortTE="F";uid="6d7fe178-cefd-450b-bba3-953becde1d3f"
CABPRJ010002382.1	RepeatMasker	Unknown	734047	735368	8015	+	.	ID="RND-6_FAMILY-788";Tend="2081";Tstart="749";shortTE="F";uid="e96775dd-621d-4ebb-bd2c-762e3161a64b"
CABPRJ010002382.1	RepeatMasker	DNA/Ginger-1	1212598	1212985	423	+	.	ID="RND-5_FAMILY-95";Tend="1323";Tstart="927";shortTE="F";uid="58ca62f5-d652-40f3-927e-297cee413c66"
CABPRJ010002382.1	RepeatMasker	DNA/Ginger-1	977510	977827	1318	+	.	ID="RND-1_FAMILY-12";Tend="1418";Tstart="1065";shortTE="F";uid="5c9cee58-fbc4-4934-add5-00b115853d39"
CABPRJ010002382.1	RepeatMasker	Retroposon?	385877	386446	3566	+	.	ID="RND-6_FAMILY-146";Tend="1512";Tstart="948";shortTE="F";uid="ff908ea1-facb-440b-9b4b-c5e0c2af2154"
CABPRJ010002382.1	RepeatMasker	DNA	1008203	1008419	467	+	.	ID="RND-6_FAMILY-3139";Tend="1617";Tstart="1390";shortTE="F";uid="cee06bbc-5cdf-4882-9c00-0b14dec7eaff"
CABPRJ010002382.1	RepeatMasker	DNA/hAT-Tip100	455074	455463	2046	+	.	ID="RND-6_FAMILY-623";Tend="1284";Tstart="875";shortTE="F";uid="84c7f38e-3bd8-458d-be53-4a906c918523"
CABPRJ010002382.1	RepeatMasker	Unknown	1100833	1101423	1916	+	.	ID="RND-6_FAMILY-3236";Tend="1570";Tstart="898";shortTE="F";uid="905b7449-c0e9-4648-8084-036029c928da"
CABPRJ010002382.1	RepeatMasker	LINE/R1	268402	268637	785	+	.	ID="RND-6_FAMILY-16872";Tend="982";Tstart="766";shortTE="F";uid="b9d08b37-45ae-4afa-9dc3-f56e1458074f"
CABPRJ010002382.1	RepeatMasker	DNA/Ginger-1	967706	968127	1850	+	.	ID="RND-5_FAMILY-95";Tend="1703";Tstart="1216";shortTE="F";uid="b622f51d-0fe7-4eb9-a99c-fdfa123bd8a5"
CABPRJ010002382.1	RepeatMasker	DNA/Ginger-1	616083	616316	423	+	.	ID="RND-5_FAMILY-95";Tend="1286";Tstart="1049";shortTE="F";uid="fd6ce8d0-814f-4154-b9e8-1c92d7a33c14"
CABPRJ010002382.1	RepeatMasker	Unknown	1112518	1112954	1475	+	.	ID="RND-2_FAMILY-88";TEgroup="ctg_2382%7CRND-2_FAMILY-88%7C1";Tend="1326";Tstart="953";shortTE="F";uid="6db5ffd7-ea73-49b3-ac86-e6c88ff3d688"
CABPRJ010002382.1	RepeatMasker	Unknown	30920	31023	485	+	.	ID="RND-6_FAMILY-18773";Tend="1356";Tstart="1241";shortTE="F";uid="708d08a1-6cf5-4bb9-bc1a-840a6abe6435"
CABPRJ010002382.1	RepeatMasker	Retroposon?	201476	201627	846	+	.	ID="RND-4_FAMILY-241";Tend="952";Tstart="803";shortTE="F";uid="0c34ae9d-1153-4546-8300-cc414134bba9"
CABPRJ010002382.1	RepeatMasker	Unknown	814129	814278	883	+	.	ID="RND-6_FAMILY-9211";Tend="1482";Tstart="1332";shortTE="F";uid="dc31502b-1ee0-4bdc-b3b9-1075f5f9de7b"
CABPRJ010002382.1	RepeatMasker	DNA/hAT-Tip100	938053	938494	1976	+	.	ID="RND-4_FAMILY-244";Tend="1370";Tstart="961";shortTE="F";uid="4f116e8a-40cd-4a66-8df4-17c232f86ca6"
CABPRJ010002382.1	RepeatMasker	DNA/hAT	751869	752186	1026	+	.	ID="RND-4_FAMILY-312";Tend="1290";Tstart="969";shortTE="F";uid="c2d71ddd-68ab-4498-b447-9ca41b0a6cfb"
CABPRJ010002382.1	RepeatMasker	Unknown	485314	485856	3506	+	.	ID="RND-6_FAMILY-15574";Tend="1474";Tstart="916";shortTE="F";uid="84be86d4-a435-40bf-81f3-fc55101321c1"
CABPRJ010002382.1	RepeatMasker	DNA/hAT-Ac	712308	713174	3830	+	.	ID="RND-5_FAMILY-2228";Tend="1702";Tstart="874";shortTE="F";uid="3fa5cd92-bda7-4886-a377-651c7f1720c0"
CABPRJ010002382.1	RepeatMasker	DNA/hAT-hAT19	536988	537112	524	+	.	ID="RND-5_FAMILY-2790";Tend="1474";Tstart="1352";shortTE="F";uid="cef8e45a-2f45-444e-8b4d-cf1d48861fd3"
CABPRJ010002382.1	RepeatMasker	DNA/hAT-Tip100	56296	56554	1695	+	.	ID="RND-6_FAMILY-8400";Tend="2091";Tstart="1825";shortTE="F";uid="3d37ad99-5ff7-4b43-beb7-1bd715c73dde"
CABPRJ010002382.1	RepeatMasker	Unknown	1081605	1081946	1329	+	.	ID="RND-1_FAMILY-20";Tend="1647";Tstart="1299";shortTE="F";uid="e254a617-7f00-4912-a712-409643da2114"
CABPRJ010002382.1	RepeatMasker	LINE/R1	782748	782954	536	+	.	ID="RND-6_FAMILY-16872";Tend="1546";Tstart="1313";shortTE="F";uid="8fd21150-2bd0-4b02-8244-c80a975c2ead"
CABPRJ010002382.1	RepeatMasker	DNA/Ginger-1	334078	334847	3989	+	.	ID="rnd-6_family-263";Tend="1956";Tstart="974";shortTE="F";uid="8edf462e-fbe9-4aec-9f46-5aabdd70120f"
CABPRJ010002382.1	RepeatMasker	Retroposon?	848592	848978	2061	+	.	ID="RND-4_FAMILY-241";Tend="1797";Tstart="1405";shortTE="F";uid="8d8fec4e-0239-493d-81fe-d97db674f51e"
CABPRJ010002382.1	RepeatMasker	Unknown	778053	778196	426	+	.	ID="RND-6_FAMILY-14869";Tend="970";Tstart="809";shortTE="F";uid="8ff21cf3-9cb8-4224-85fd-2c595be4bde0"
CABPRJ010002382.1	RepeatMasker	DNA/hAT-Tip100	8191	8330	439	+	.	ID="RND-6_FAMILY-4840";Tend="644";Tstart="513";shortTE="F";uid="a08480d4-37dd-4f2a-bb44-4b517f674532"
CABPRJ010002382.1	RepeatMasker	DNA/Ginger-1	522403	522551	919	+	.	ID="RND-5_FAMILY-95";Tend="1672";Tstart="1516";shortTE="F";uid="49b498c1-f00e-4785-b20a-6c3a2e870358"
CABPRJ010002382.1	RepeatMasker	Unknown	727936	728538	1335	+	.	ID="RND-5_FAMILY-4496";Tend="1446";Tstart="853";shortTE="F";uid="03aba221-8c39-4600-9708-f69ad203f0ee"
CABPRJ010002382.1	RepeatMasker	DNA/Ginger-1	96726	97378	3781	+	.	ID="RND-6_FAMILY-263";Tend="1735";Tstart="977";shortTE="F";uid="ef47a228-323d-4454-a8f8-15905179cafd"
CABPRJ010002382.1	RepeatMasker	Retroposon?	1041830	1042008	521	+	.	ID="RND-6_FAMILY-2796";Tend="860";Tstart="702";shortTE="F";uid="98f7c02e-a64b-4a64-a466-8754eac7a92e"
CABPRJ010002382.1	RepeatMasker	DNA	189911	190141	764	+	.	ID="TTAA2B_AP";Tend="223";Tstart="2";shortTE="F";uid="1aa19918-06c8-46b5-92c4-7ecadf8fc8b7"
CABPRJ010002382.1	RepeatMasker	Retroposon?	747637	748253	2319	+	.	ID="RND-4_FAMILY-550";Tend="1629";Tstart="988";shortTE="F";uid="e8b31d1a-dfd0-4233-a155-5778c96c3d9d"
CABPRJ010002382.1	RepeatMasker	LINE/RTE-BovB	544162	544297	470	+	.	ID="RND-5_FAMILY-35";Tend="616";Tstart="493";shortTE="F";uid="4c28f275-c563-4861-b437-eced9ea92acf"
CABPRJ010002382.1	RepeatMasker	RC/Helitron	759255	759703	2221	+	.	ID="RND-5_FAMILY-2198";Tend="1405";Tstart="951";shortTE="F";uid="027626a8-9257-4b59-bcc6-4babe431f878"
CABPRJ010002382.1	RepeatMasker	RC/Helitron	506987	507159	866	+	.	ID="RND-6_FAMILY-8525";Tend="1226";Tstart="1067";shortTE="F";uid="61f1bc34-6d09-4a67-8edd-eaa4fe2574e5"
CABPRJ010002382.1	RepeatMasker	Retroposon?	1066807	1067208	863	+	.	ID="RND-5_FAMILY-7401";Tend="1993";Tstart="1552";shortTE="F";uid="0e0190b8-d2a9-42a6-966f-f34605a89606"
CABPRJ010002382.1	RepeatMasker	Unknown	1106748	1106887	481	+	.	ID="RND-6_FAMILY-156";Tend="1051";Tstart="920";shortTE="F";uid="dbef16bb-4a17-40b1-9e2f-c5f3c09c4c63"
CABPRJ010002382.1	RepeatMasker	DNA/hAT	474678	474822	538	+	.	ID="RND-4_FAMILY-312";Tend="1106";Tstart="968";shortTE="F";uid="0b12590e-b6ce-42ef-b9f6-72485c6e4d3c"
CABPRJ010002382.1	RepeatMasker	DNA	131438	131784	1642	+	.	ID="RND-5_FAMILY-85";Tend="1274";Tstart="932";shortTE="F";uid="90bb1e99-e243-420b-8901-b630c43eb579"
CABPRJ010002382.1	RepeatMasker	DNA/hAT	266294	266545	979	+	.	ID="RND-6_FAMILY-2017";Tend="1262";Tstart="1002";shortTE="F";uid="9459a195-f310-4806-96ae-5100546f99fd"
CABPRJ010002382.1	RepeatMasker	DNA/Ginger-1	48745	48868	528	+	.	ID="RND-6_FAMILY-4094";Tend="1646";Tstart="1491";shortTE="F";uid="0b166c24-6423-4c91-b71d-9acf538e09a3"
CABPRJ010002382.1	RepeatMasker	Retroposon?	314264	314403	730	+	.	ID="RND-6_FAMILY-13139";Tend="1038";Tstart="900";shortTE="F";uid="1273a03e-64e3-4acf-bd77-c7c393a0dbed"
CABPRJ010002382.1	RepeatMasker	DNA/hAT-Charlie	867403	867742	1453	+	.	ID="RND-4_FAMILY-752";Tend="1383";Tstart="1030";shortTE="F";uid="66c4baa1-6b0c-4690-b69e-9e7bf71c398a"
CABPRJ010002382.1	RepeatMasker	Unknown	846835	847227	1821	+	.	ID="RND-2_FAMILY-88";Tend="1628";Tstart="1234";shortTE="F";uid="c324683d-2410-4bbc-ad37-965bd2676650"
CABPRJ010002382.1	RepeatMasker	DNA	281459	281732	458	+	.	ID="TTAA2B_AP";Tend="426";Tstart="135";shortTE="F";uid="1edcdb04-2ff4-42b1-807e-1ef76bc489a7"
CABPRJ010002382.1	RepeatMasker	Unknown	1009160	1009401	1425	+	.	ID="RND-5_FAMILY-7479";Tend="1159";Tstart="923";shortTE="F";uid="8753c249-5555-407f-aae7-fae538130e06"
CABPRJ010002382.1	RepeatMasker	Retroposon?	451957	452270	1512	+	.	ID="RND-5_FAMILY-3149";Tend="1470";Tstart="1151";shortTE="F";uid="d8b773aa-8a9e-4b10-b952-e514eeb7ad89"
CABPRJ010002382.1	RepeatMasker	DNA/TcMar-Tigger	1108487	1108816	2061	+	.	ID="RND-5_FAMILY-2216";Tend="1300";Tstart="929";shortTE="F";uid="3799d234-1d8b-4424-8401-385a8f5169e5"
CABPRJ010002382.1	RepeatMasker	Unknown	345384	346198	4132	-	.	ID="RND-6_FAMILY-788";Tend="1564";Tstart="747";shortTE="F";uid="a0e9724d-ddb7-4429-a71f-bd29cc320c91"
CABPRJ010002382.1	RepeatMasker	Unknown	1086859	1087389	1388	-	.	ID="RND-5_FAMILY-920";Tend="1318";Tstart="885";shortTE="F";uid="a46d0a38-18ce-44d7-924f-9beb1b20e4d7"
CABPRJ010002382.1	RepeatMasker	Retroposon?	738581	738945	1520	-	.	ID="RND-4_FAMILY-241";Tend="1795";Tstart="1433";shortTE="F";uid="fad599ea-2cba-4232-b7f1-1d69ffb590be"
CABPRJ010002382.1	RepeatMasker	Retroposon?	484640	484909	980	-	.	ID="RND-5_FAMILY-8932";Tend="1375";Tstart="1111";shortTE="F";uid="67ebc641-6174-45ec-927a-8626def1c68a"
CABPRJ010002382.1	RepeatMasker	DNA/hAT-Tip100	838053	838582	1173	-	.	ID="RND-6_FAMILY-9406";Tend="1587";Tstart="945";shortTE="F";uid="d88fb6f3-1e15-4e08-9ff1-a3d017e35b57"
CABPRJ010002382.1	RepeatMasker	Retroposon?	316008	316569	2747	-	.	ID="RND-1_FAMILY-22";Tend="1780";Tstart="1197";shortTE="F";uid="45c13737-fd5a-4abf-b591-7c5c9ad0bcfb"
CABPRJ010002382.1	RepeatMasker	LINE/RTE-BovB	301569	301749	777	-	.	ID="RND-5_FAMILY-4714";Tend="1530";Tstart="1361";shortTE="F";uid="865928d4-5a3e-4c6e-9ab5-cc25c543d918"
CABPRJ010002382.1	RepeatMasker	Retroposon?	1214477	1214704	922	-	.	ID="RND-5_FAMILY-4854";Tend="2847";Tstart="2622";shortTE="F";uid="290d52fb-bc09-44f2-9f95-f0ba33468754"
CABPRJ010002382.1	RepeatMasker	DNA/Ginger-1	1177750	1178426	1811	-	.	ID="RND-5_FAMILY-391";Tend="1860";Tstart="1021";shortTE="F";uid="b5d9121e-9626-499c-a9e5-f4d4a30d6403"
CABPRJ010002382.1	RepeatMasker	Retroposon?	1202280	1202391	522	-	.	ID="RND-5_FAMILY-8932";Tend="1073";Tstart="927";shortTE="F";uid="1bd264ef-737d-4535-94f5-2415082c19d9"
CABPRJ010002382.1	RepeatMasker	DNA/Ginger-1	32006	32265	591	-	.	ID="RND-5_FAMILY-95";Tend="1282";Tstart="1006";shortTE="F";uid="15646ada-6285-4356-8557-099c2e972dc0"
CABPRJ010002382.1	RepeatMasker	Retroposon?	1035933	1036978	593	-	.	ID="RND-4_FAMILY-241";TEgroup="ctg_2382%7CRND-4_FAMILY-241%7C3";Tend="1789";Tstart="630";shortTE="F";uid="09fb800f-72ad-4f60-b1cb-179f12f9a558"
CABPRJ010002382.1	RepeatMasker	Retroposon?	576876	577059	742	-	.	ID="RND-4_FAMILY-241";Tend="1795";Tstart="1605";shortTE="F";uid="ebd926eb-57fc-4add-8ee6-5ddb00903190"
CABPRJ010002382.1	RepeatMasker	Retroposon?	286159	286318	511	-	.	ID="RND-5_FAMILY-7401";Tend="932";Tstart="779";shortTE="F";uid="0f8c4487-cd05-4687-9bd2-b1e7b202e873"
CABPRJ010002382.1	RepeatMasker	DNA/Maverick	820231	820373	516	-	.	ID="RND-6_FAMILY-192";Tend="1337";Tstart="1198";shortTE="F";uid="fc642edb-7096-4b32-b59f-edf12ebb5180"
CABPRJ010002382.1	RepeatMasker	DNA/hAT	985253	985441	924	-	.	ID="RND-4_FAMILY-312";Tend="1649";Tstart="1460";shortTE="F";uid="a43136bd-2832-4fdf-8660-b05a737d35c4"
CABPRJ010002382.1	RepeatMasker	LINE/CR1	1003817	1004228	614	-	.	ID="RND-6_FAMILY-23475";Tend="1442";Tstart="959";shortTE="F";uid="bb37c7e9-0694-48c4-92ab-1269a007384f"
CABPRJ010002382.1	RepeatMasker	Unknown	295827	296051	923	-	.	ID="RND-6_FAMILY-32771";Tend="1222";Tstart="995";shortTE="F";uid="8f5a4e0c-5707-4585-9b32-385327ab24ab"
CABPRJ010002382.1	RepeatMasker	RC/Helitron	488986	489429	642	-	.	ID="RND-6_FAMILY-9356";Tend="710";Tstart="234";shortTE="F";uid="0781f6b2-5e65-4c24-98a2-21ce99cd350c"
CABPRJ010002382.1	RepeatMasker	DNA/hAT-Tip100	1133164	1133433	506	-	.	ID="RND-5_FAMILY-3499";Tend="1236";Tstart="974";shortTE="F";uid="11a23b76-0660-45b6-b852-d5e0e9a9ddc5"
CABPRJ010002382.1	RepeatMasker	DNA/Ginger-1	380618	380882	919	-	.	ID="RND-2_FAMILY-26";Tend="1810";Tstart="1551";shortTE="F";uid="44917d5f-5ed5-4bdd-9a4a-6765712d5b55"
CABPRJ010002382.1	RepeatMasker	RC/Helitron	616715	616878	461	-	.	ID="RND-6_FAMILY-9356";Tend="1903";Tstart="1730";shortTE="F";uid="0a14f213-6cd1-41bb-a140-41762a209b11"
CABPRJ010002382.1	RepeatMasker	Unknown	141101	141240	541	-	.	ID="RND-6_FAMILY-3236";Tend="1581";Tstart="1454";shortTE="F";uid="3d03a9fb-8af4-401b-b8c8-4d7a923f8599"
CABPRJ010002382.1	RepeatMasker	DNA	1015950	1016102	538	-	.	ID="TTAA2D_AP";Tend="431";Tstart="280";shortTE="F";uid="a20338bd-546d-467f-9616-ace328ac2b7b"
CABPRJ010002382.1	RepeatMasker	DNA	897657	897914	1083	-	.	ID="TTAA2D_AP";Tend="257";Tstart="1";shortTE="F";uid="d048ae1e-94e3-4396-aa95-c4a5c40f0c65"
CABPRJ010002382.1	RepeatMasker	DNA/MULE-MuDR	300960	301090	474	-	.	ID="RND-6_FAMILY-7584";Tend="1539";Tstart="1413";shortTE="F";uid="0e79a409-ccd4-4331-bb8d-b6c54dff820e"
CABPRJ010002382.1	RepeatMasker	DNA/hAT-Tip100	297258	297480	1089	-	.	ID="RND-5_FAMILY-4218";Tend="1411";Tstart="1188";shortTE="F";uid="ebca91a0-8466-4e9e-b0fb-7a30c0b917c8"
CABPRJ010002382.1	RepeatMasker	Retroposon?	610641	610847	934	-	.	ID="RND-1_FAMILY-3";Tend="1025";Tstart="812";shortTE="F";uid="bdfa8a93-c426-431f-8d04-64a61782feb3"
CABPRJ010002382.1	RepeatMasker	DNA	897919	898312	921	-	.	ID="TTAA2B_AP";Tend="426";Tstart="1";shortTE="F";uid="5be461dd-83d2-40e4-afa5-ff40c6f42ade"
CABPRJ010002382.1	RepeatMasker	Unknown	644233	644507	1576	-	.	ID="RND-5_FAMILY-14444";Tend="1194";Tstart="904";shortTE="F";uid="82dc4f6f-c358-4789-a2d7-7776f0b8ad78"
CABPRJ010002382.1	RepeatMasker	DNA/Ginger-1	20247	20595	935	-	.	ID="RND-4_FAMILY-145";Tend="1215";Tstart="887";shortTE="F";uid="f6fd5ead-0e5b-4846-9ecc-72d1b70c385c"
CABPRJ010002382.1	RepeatMasker	DNA/Ginger-1	202199	202301	435	-	.	ID="RND-5_FAMILY-5114";Tend="1925";Tstart="1815";shortTE="F";uid="b3b84949-ab77-4714-b606-8ba47dcadc2f"
CABPRJ010002382.1	RepeatMasker	Unknown	405619	405745	553	-	.	ID="RND-6_FAMILY-5446";Tend="1530";Tstart="1412";shortTE="F";uid="698c2c2e-3aa0-4dcc-b76f-3022dd0127e9"
CABPRJ010002382.1	RepeatMasker	Retroposon?	632557	632861	471	-	.	ID="RND-5_FAMILY-8932";Tend="1348";Tstart="1002";shortTE="F";uid="3b2cac02-0800-4101-980f-bdfb7825f430"
CABPRJ010002382.1	RepeatMasker	Retroposon?	1158109	1158429	1906	-	.	ID="RND-5_FAMILY-3149";Tend="1410";Tstart="1102";shortTE="F";uid="1a784584-d441-47ce-8ab4-14829aa662c5"
CABPRJ010002382.1	RepeatMasker	DNA/hAT-hAT19	793488	793620	420	-	.	ID="DNA8-82_AP";Tend="749";Tstart="602";shortTE="F";uid="604919ae-d748-4703-969d-c16b12de6ad4"
CABPRJ010002382.1	RepeatMasker	DNA/Ginger-1	78324	78985	4339	-	.	ID="RND-4_FAMILY-465";Tend="1642";Tstart="978";shortTE="F";uid="9235611c-6d21-42a6-bc39-1cfb7ceb49bf"
CABPRJ010002382.1	RepeatMasker	DNA/Ginger-1	359497	360554	5556	-	.	ID="RND-1_FAMILY-0";Tend="1896";Tstart="789";shortTE="F";uid="07379321-768a-4f64-8f5c-a0ae26695267"
CABPRJ010002382.1	RepeatMasker	DNA/Ginger-1	15314	16189	2511	-	.	ID="rnd-2_family-26";Tend="1945";Tstart="1024";shortTE="F";uid="1897ca30-2008-4d8f-9e28-8e0fe4d36687"
CABPRJ010002382.1	RepeatMasker	Retroposon?	689137	689615	2053	-	.	ID="RND-5_FAMILY-3149";Tend="1445";Tstart="961";shortTE="F";uid="dae0b527-d5eb-461b-9d23-3fce6ff813bb"
CABPRJ010002382.1	RepeatMasker	Retroposon?	964622	964865	1444	-	.	ID="RND-5_FAMILY-3149";Tend="1217";Tstart="969";shortTE="F";uid="bf94921a-24a5-4b6c-8df5-2ac8d91a558c"
CABPRJ010002382.1	RepeatMasker	DNA	876041	876187	470	-	.	ID="DNA-TTAA-1_AP";Tend="422";Tstart="287";shortTE="F";uid="6fa130da-0b2e-4f53-bdd8-6c9393f1603b"
CABPRJ010002382.1	RepeatMasker	Retroposon?	917288	917419	633	-	.	ID="RND-6_FAMILY-2796";Tend="807";Tstart="677";shortTE="F";uid="b63b4836-26ce-4c01-b00c-a90fb72b4e56"
CABPRJ010002382.1	RepeatMasker	RC/Helitron	1066610	1067058	1056	-	.	ID="RND-6_FAMILY-9356";Tend="728";Tstart="226";shortTE="F";uid="043f4b47-ed19-47fd-932c-22867ba68e86"
CABPRJ010002382.1	RepeatMasker	DNA/Ginger-1	708547	708972	2354	-	.	ID="RND-4_FAMILY-311";Tend="1410";Tstart="984";shortTE="F";uid="7bf80486-8832-429d-a967-18cb9142ac0d"
CABPRJ010002382.1	RepeatMasker	Retroposon?	871835	872141	929	-	.	ID="RND-4_FAMILY-241";Tend="1802";Tstart="1492";shortTE="F";uid="ca72500c-c678-4466-bcc3-e27f5507898a"
CABPRJ010002382.1	RepeatMasker	Retroposon?	446101	446534	524	-	.	ID="RND-4_FAMILY-241";Tend="1797";Tstart="1344";shortTE="F";uid="7c18e8c1-f519-4be3-a2f1-1f4cfa807b8b"
CABPRJ010002382.1	RepeatMasker	DNA/Ginger-1	839927	840328	521	-	.	ID="RND-5_FAMILY-95";Tend="1437";Tstart="1049";shortTE="F";uid="0ed3807c-cf05-4bb8-9f9d-d9e36e69b6e6"
CABPRJ010002382.1	RepeatMasker	Unknown	846674	846837	921	-	.	ID="RND-6_FAMILY-3236";Tend="1576";Tstart="1422";shortTE="F";uid="ef7b0305-f1c5-4283-a919-6ee267cc4ebf"
CABPRJ010002382.1	RepeatMasker	DNA/TcMar-Tc1	98586	98752	414	-	.	ID="RND-6_FAMILY-8762";Tend="1010";Tstart="836";shortTE="F";uid="b10a6b03-cad2-4b5b-80f5-088db6559be8"
CABPRJ010002382.1	RepeatMasker	DNA/hAT-hAT19	1024004	1024253	426	-	.	ID="DNA8-78_AP";Tend="317";Tstart="67";shortTE="F";uid="7bf47a21-49f0-4291-89a3-1835d1aa479a"
CABPRJ010002382.1	RepeatMasker	DNA	325698	326145	2525	-	.	ID="RND-2_FAMILY-6";Tend="1457";Tstart="969";shortTE="F";uid="085f11a8-a93f-46ed-89fa-ded52a577d25"
CABPRJ010002382.1	RepeatMasker	Retroposon?	1048796	1049420	887	-	.	ID="RND-4_FAMILY-241";Tend="1742";Tstart="1102";shortTE="F";uid="7009a847-1993-43bc-ab5e-193954529710"
CABPRJ010002382.1	RepeatMasker	Unknown	315584	316018	2493	-	.	ID="RND-1_FAMILY-106";Tend="1764";Tstart="1317";shortTE="F";uid="ceb6a776-6c50-4e89-bd60-e0dc4282f55f"
CABPRJ010002382.1	RepeatMasker	Retroposon?	397207	397780	1403	-	.	ID="RND-6_FAMILY-970";Tend="1898";Tstart="1269";shortTE="F";uid="bee3daa7-5dd9-43b4-ae40-0d9398298541"
CABPRJ010002382.1	RepeatMasker	Retroposon?	1094717	1094874	742	-	.	ID="RND-6_FAMILY-970";Tend="1489";Tstart="1335";shortTE="F";uid="732f83da-9389-4f6d-8570-e74413cdd259"
CABPRJ010002382.1	RepeatMasker	DNA/hAT-Charlie	1115842	1116172	1154	-	.	ID="RND-4_FAMILY-752";Tend="1376";Tstart="952";shortTE="F";uid="ba595cf5-3a6c-44fa-aba5-d9eb9a58025b"
CABPRJ010002382.1	RepeatMasker	Unknown	219666	220023	2085	-	.	ID="RND-4_FAMILY-4488";Tend="1728";Tstart="1371";shortTE="F";uid="bc00d90c-44be-4815-a86d-1dc7fb06a61b"
CABPRJ010002382.1	RepeatMasker	DNA	1117760	1118045	571	-	.	ID="ttaa2b_ap";Tend="342";Tstart="7";shortTE="F";uid="f7f76544-3e6b-4b1c-ad8c-76af8a725cb9"
CABPRJ010002382.1	RepeatMasker	Retroposon?	65709	66181	2514	-	.	ID="RND-5_FAMILY-3149";Tend="1443";Tstart="969";shortTE="F";uid="00cea611-38f5-494b-8113-890e0f43e6e9"
CABPRJ010002382.1	RepeatMasker	DNA/hAT-Tip100	234991	235196	1400	-	.	ID="RND-6_FAMILY-28474";Tend="1595";Tstart="1391";shortTE="F";uid="c3b6cd62-da30-439a-a2cf-a2297caf829a"
CABPRJ010002382.1	RepeatMasker	Unknown	996644	996756	401	-	.	ID="RND-6_FAMILY-5446";Tend="1527";Tstart="1416";shortTE="F";uid="606a48f4-b7f0-403a-a9f2-bbd29eb92fac"
CABPRJ010002382.1	RepeatMasker	LINE/L2	916523	917068	715	-	.	ID="RND-6_FAMILY-39639";Tend="1550";Tstart="951";shortTE="F";uid="e7cf9dbf-697d-4198-8676-56f44a1b1e96"
CABPRJ010002382.1	RepeatMasker	Unknown	777422	777590	636	-	.	ID="RND-6_FAMILY-11568";Tend="924";Tstart="755";shortTE="F";uid="4e08954d-f5a1-4f04-b06e-e1dc28ab5d34"
CABPRJ010002382.1	RepeatMasker	DNA/Ginger-1	271847	272300	2873	-	.	ID="RND-1_FAMILY-12";Tend="1496";Tstart="1053";shortTE="F";uid="18197156-378c-45bd-b5dc-4eb0c4005fcb"
CABPRJ010002382.1	RepeatMasker	DNA/Kolobok-E	1159519	1159810	1664	-	.	ID="RND-6_FAMILY-5146";Tend="1547";Tstart="1268";shortTE="F";uid="43a238ea-a6bf-4089-9845-3941492ed3db"
CABPRJ010002382.1	RepeatMasker	DNA/Ginger-1	391394	392937	9611	-	.	ID="RND-3_FAMILY-147";Tend="2433";Tstart="845";shortTE="F";uid="da77f44d-094d-4f9a-b922-266ab113284f"
CABPRJ010002382.1	RepeatMasker	DNA/Kolobok-E	962404	962834	1042	-	.	ID="RND-5_FAMILY-24850";TEgroup="ctg_2382%7CRND-5_FAMILY-24850%7C1";Tend="1592";Tstart="940";shortTE="F";uid="73b61aba-c4ba-4246-adbe-fedeb3c640c5"
CABPRJ010002382.1	RepeatMasker	DNA/Kolobok-E	317694	318054	1362	-	.	ID="RND-6_FAMILY-82";Tend="1536";Tstart="1189";shortTE="F";uid="e7624cdd-6fc5-4fa3-a3b8-c028de5612ee"
CABPRJ010002382.1	RepeatMasker	DNA/Ginger-1	456248	456678	1669	-	.	ID="rnd-5_family-95";Tend="1948";Tstart="1306";shortTE="F";uid="3c800725-62e3-4ff4-8124-fd9eb93452c0"
CABPRJ010002382.1	RepeatMasker	DNA/Ginger-1	202977	203540	3151	-	.	ID="rnd-1_family-12";Tend="1725";Tstart="958";shortTE="F";uid="fdc4f988-cc25-4c12-8153-3e4fe71fbf5d"
CABPRJ010002382.1	RepeatMasker	DNA/Ginger-1	55917	56207	1472	-	.	ID="RND-2_FAMILY-26";Tend="1009";Tstart="718";shortTE="F";uid="8e6ad704-10f1-4ef9-a8b9-ba498e3cd4ce"
CABPRJ010002382.1	RepeatMasker	DNA	90224	90562	648	-	.	ID="ttaa2b_ap";Tend="427";Tstart="102";shortTE="F";uid="574abdf0-208f-42fb-bb08-147bdd276759"
CABPRJ010002382.1	RepeatMasker	Retroposon?	703256	703663	1706	-	.	ID="RND-5_FAMILY-8932";Tend="1321";Tstart="926";shortTE="F";uid="a9201fd3-bf0a-47cd-895b-8e42503f2cf2"
CABPRJ010002382.1	RepeatMasker	DNA/Ginger-1	331026	331167	2404	-	.	ID="RND-6_FAMILY-4094";Tend="2585";Tstart="2054";shortTE="F";uid="cec19d71-2cf1-4f2d-9e97-b0b12dc71b7b"
CABPRJ010002382.1	RepeatMasker	RC/Helitron	1106776	1106977	748	-	.	ID="RND-5_FAMILY-4116";Tend="949";Tstart="739";shortTE="F";uid="1322a8ad-2e5d-4e9c-9884-94abf65e600a"
CABPRJ010002382.1	RepeatMasker	DNA/hAT-Tip100	554487	555103	2311	-	.	ID="RND-6_FAMILY-2207";Tend="1269";Tstart="606";shortTE="F";uid="f8c7b423-fd4f-4f53-b021-686de5a7f1bc"
CABPRJ010002382.1	RepeatMasker	DNA/Kolobok-E	20790	20985	1051	-	.	ID="RND-6_FAMILY-82";Tend="1101";Tstart="905";shortTE="F";uid="af777d24-a849-4f90-bdda-e5e83fc5e32b"
CABPRJ010002382.1	RepeatMasker	Retroposon?	272548	273037	737	-	.	ID="RND-4_FAMILY-241";TEgroup="ctg_2382%7CRND-4_FAMILY-241%7C2";Tend="1791";Tstart="1117";shortTE="F";uid="0ded6978-67a4-4a84-afa4-f78742933090"
CABPRJ010002382.1	RepeatMasker	Retroposon?	878681	878902	1276	-	.	ID="RND-5_FAMILY-3149";Tend="1444";Tstart="1225";shortTE="F";uid="ec8a6fa5-dbd1-4e98-ab95-953cf3f18ae2"
CABPRJ010002382.1	RepeatMasker	RC/Helitron	1057149	1057498	2000	-	.	ID="RND-5_FAMILY-18995";Tend="1257";Tstart="899";shortTE="F";uid="749bec32-6c0d-4bba-93e0-a8879f37bf8b"
CABPRJ010002382.1	RepeatMasker	DNA/hAT-hAT19	1070056	1070505	614	-	.	ID="RND-6_FAMILY-5771";Tend="1062";Tstart="613";shortTE="F";uid="df5715d4-579d-4708-a1cd-70c3ac76955c"
CABPRJ010002382.1	RepeatMasker	Unknown	648383	648600	637	-	.	ID="RND-1_FAMILY-104";Tend="1549";Tstart="1332";shortTE="F";uid="0ad09bce-de88-46c4-9118-52c33fb859bc"
CABPRJ010002382.1	RepeatMasker	DNA/Ginger-1	791388	792044	4378	-	.	ID="RND-4_FAMILY-465";Tend="1641";Tstart="968";shortTE="F";uid="8f6b41d0-513f-4c62-9b82-0e78fffa2560"
CABPRJ010002382.1	RepeatMasker	Retroposon?	8529	8825	1554	-	.	ID="RND-6_FAMILY-13139";Tend="1199";Tstart="880";shortTE="F";uid="4e091cad-c1c1-4d96-84f1-528d9c6920c8"
CABPRJ010002382.1	RepeatMasker	DNA/hAT-Charlie	1215509	1215670	600	-	.	ID="RND-4_FAMILY-490";Tend="1318";Tstart="1133";shortTE="F";uid="ce70c546-027a-442b-89c5-7eac87d56f63"
CABPRJ010002382.1	RepeatMasker	DNA/hAT-Tip100	242264	242474	1199	-	.	ID="RND-6_FAMILY-9406";Tend="1324";Tstart="1118";shortTE="F";uid="2989c62a-053b-4da9-a927-560e7b0e0ff0"
CABPRJ010002382.1	RepeatMasker	DNA/Ginger-1	2816	3045	1251	-	.	ID="rnd-5_family-5114";Tend="1592";Tstart="1143";shortTE="F";uid="0e9c3124-8418-4beb-8d3d-5599febb6d62"
CABPRJ010002382.1	RepeatMasker	DNA/Ginger-1	1208240	1208932	2613	-	.	ID="rnd-5_family-95";Tend="1685";Tstart="922";shortTE="F";uid="b3f6aee2-8cab-480b-a2be-02f388db79d7"
CABPRJ010002382.1	RepeatMasker	Retroposon?	1148778	1149191	2342	-	.	ID="RND-5_FAMILY-8932";Tend="1320";Tstart="917";shortTE="F";uid="212fa27c-8068-498f-8224-533390148b1f"
CABPRJ010002382.1	RepeatMasker	DNA/Ginger-1	1187988	1188136	581	-	.	ID="RND-5_FAMILY-95";Tend="1077";Tstart="920";shortTE="F";uid="e8777e09-02e0-42d7-93f7-4d0dd7922492"
CABPRJ010002382.1	RepeatMasker	Retroposon?	503853	504297	2273	-	.	ID="RND-5_FAMILY-8932";Tend="1345";Tstart="917";shortTE="F";uid="98a6c2ff-2ce2-4a4f-b85b-195443c42d37"
CABPRJ010002382.1	RepeatMasker	Retroposon?	1213889	1214094	737	-	.	ID="RND-6_FAMILY-408";Tend="1706";Tstart="1504";shortTE="F";uid="6784ee4a-4826-4fbc-bc45-77c4276dd88f"
CABPRJ010002382.1	RepeatMasker	DNA/Ginger-1	338009	338389	1892	-	.	ID="RND-6_FAMILY-406";Tend="1050";Tstart="661";shortTE="F";uid="115b6b53-4080-4f13-bec2-6657e5d3d55d"
CABPRJ010002382.1	RepeatMasker	DNA/Kolobok-E	964472	964582	566	-	.	ID="RND-5_FAMILY-2381";Tend="1577";Tstart="1462";shortTE="F";uid="85fd6600-67c4-4649-a9f1-44c6aff14cf9"
CABPRJ010002382.1	RepeatMasker	Retroposon?	708340	708546	689	-	.	ID="RND-6_FAMILY-785";Tend="1265";Tstart="630";shortTE="F";uid="19780c57-dc7a-4ce5-b051-3deb0bc84f93"
CABPRJ010002382.1	RepeatMasker	RC/Helitron	25991	26172	981	-	.	ID="RND-5_FAMILY-3591";Tend="2128";Tstart="1945";shortTE="F";uid="5608af8e-5344-44b0-b188-89bbbd95d606"
CABPRJ010002382.1	RepeatMasker	DNA/Ginger-1	180801	181557	1117	-	.	ID="RND-5_FAMILY-95";Tend="1703";Tstart="915";shortTE="F";uid="de248c41-be0a-45a3-bb89-c893b038d51e"
CABPRJ010002382.1	RepeatMasker	LINE/CR1	364650	364981	624	-	.	ID="RND-6_FAMILY-4189";Tend="1351";Tstart="1017";shortTE="F";uid="2a393eba-7448-49e5-98ff-cf26d3900e53"
CABPRJ010002382.1	RepeatMasker	Retroposon?	595766	596220	893	-	.	ID="RND-4_FAMILY-241";Tend="1816";Tstart="1335";shortTE="F";uid="2bd49fb4-ace1-48d0-9454-db22f3aa3e33"
CABPRJ010002382.1	RepeatMasker	Unknown	1073301	1073445	601	-	.	ID="RND-5_FAMILY-2421";Tend="1642";Tstart="1457";shortTE="F";uid="fea61b8b-7aaf-4716-a498-b994073148f6"
CABPRJ010002382.1	RepeatMasker	DNA/Ginger-1	331585	332652	6388	-	.	ID="RND-4_FAMILY-318";Tend="1864";Tstart="767";shortTE="F";uid="dc593b35-610b-4959-8aea-6406ba537655"
CABPRJ010002382.1	RepeatMasker	Retroposon?	414071	414292	599	-	.	ID="RND-1_FAMILY-3";Tend="1001";Tstart="784";shortTE="F";uid="7e5300f5-e3df-49d6-a572-0c51d5801ebd"
CABPRJ010002382.1	RepeatMasker	DNA/Kolobok-E	92804	93266	2482	-	.	ID="RND-6_FAMILY-13202";Tend="1403";Tstart="939";shortTE="F";uid="b825bbd8-5aa7-44de-917f-1acff4be5ed2"
CABPRJ010002382.1	RepeatMasker	Retroposon?	59795	59917	413	-	.	ID="RND-4_FAMILY-241";Tend="1745";Tstart="1624";shortTE="F";uid="2ee98f54-74cf-4411-960b-a31243c9026b"
CABPRJ010002382.1	RepeatMasker	Unknown	956110	956291	960	-	.	ID="RND-5_FAMILY-16113";Tend="1567";Tstart="1383";shortTE="F";uid="dc571e0e-7437-4942-b74f-419a24c0430a"
CABPRJ010002382.1	RepeatMasker	Retroposon?	430179	431162	5105	-	.	ID="RND-1_FAMILY-93";Tend="1824";Tstart="779";shortTE="F";uid="3879bcf7-6123-4ecc-a10a-17c7d2c465d1"
CABPRJ010002382.1	RepeatMasker	Retroposon?	817481	818023	2606	-	.	ID="RND-5_FAMILY-3149";Tend="1457";Tstart="894";shortTE="F";uid="714679b7-ebc8-4e62-b414-0dfe3abf2873"
CABPRJ010002382.1	RepeatMasker	RC/Helitron	1140746	1140885	479	-	.	ID="RND-6_FAMILY-12827";Tend="1928";Tstart="1790";shortTE="F";uid="f9f14cd0-90c7-44f8-82b3-386c7b6662ae"
CABPRJ010002382.1	RepeatMasker	Retroposon	524560	524767	1196	-	.	ID="RND-5_FAMILY-863";Tend="1647";Tstart="1438";shortTE="F";uid="82fe11ee-dbc9-4459-95f6-36f133960c99"
CABPRJ010002382.1	RepeatMasker	RC/Helitron	506880	507138	1460	-	.	ID="RND-6_FAMILY-16447";Tend="1551";Tstart="1267";shortTE="F";uid="dd09b20c-4003-4726-915d-ef092f29e032"
CABPRJ010002382.1	RepeatMasker	DNA/Ginger-1	556541	556758	744	-	.	ID="rnd-5_family-5114";Tend="1925";Tstart="1704";shortTE="F";uid="534474c5-8c31-4ac3-89f1-00bb3c44b7c1"
CABPRJ010002382.1	RepeatMasker	DNA/Kolobok-E	709376	709652	793	-	.	ID="rnd-6_family-5146";Tend="1555";Tstart="1144";shortTE="F";uid="14eb5021-95ad-4f22-8892-17c7767b271d"
CABPRJ010002382.1	RepeatMasker	DNA/Ginger-1	587882	588431	3389	-	.	ID="RND-6_FAMILY-263";Tend="1734";Tstart="1129";shortTE="F";uid="51b7a173-14c1-46da-a4eb-c49c2a297415"
CABPRJ010002382.1	RepeatMasker	DNA/Kolobok-E	361098	361277	443	-	.	ID="RND-6_FAMILY-19003";Tend="933";Tstart="765";shortTE="F";uid="79c8909b-779c-4fef-8a86-7b99ff2d6e8b"
CABPRJ010002382.1	RepeatMasker	Retroposon?	634053	634206	419	-	.	ID="RND-1_FAMILY-1";Tend="1186";Tstart="1024";shortTE="F";uid="338add59-3d50-451d-8d41-c9467aef546f"
CABPRJ010002382.1	RepeatMasker	DNA/Ginger-1	657492	657654	411	-	.	ID="RND-6_FAMILY-5129";Tend="788";Tstart="636";shortTE="F";uid="67403f02-97ac-444c-bd17-cd3be0bf4aa4"
CABPRJ010002382.1	RepeatMasker	LTR/Pao	1057641	1057778	542	-	.	ID="RND-6_FAMILY-2532";Tend="1104";Tstart="978";shortTE="F";uid="f5a53b5d-6758-4c92-ab09-87f7e9817678"
CABPRJ010002382.1	RepeatMasker	DNA	225344	225477	412	-	.	ID="DNA8-31_AP";Tend="133";Tstart="1";shortTE="F";uid="2b1865d3-0d27-4780-9660-591a4caa3d2e"
CABPRJ010002382.1	RepeatMasker	DNA/Ginger-1	464908	465074	598	-	.	ID="RND-4_FAMILY-145";Tend="1139";Tstart="978";shortTE="F";uid="270dc853-3cf8-4ed0-af15-1ae96f667c5d"
CABPRJ010002382.1	RepeatMasker	DNA/Ginger-1	1002000	1002594	513	-	.	ID="RND-5_FAMILY-95";Tend="1528";Tstart="920";shortTE="F";uid="4cf5217b-a6b3-47b6-b518-3392fd372b65"
CABPRJ010002382.1	RepeatMasker	DNA/hAT-Charlie	831823	832110	433	-	.	ID="HALYOMORPHA_HALYS-5_FAMILY-2994";Tend="818";Tstart="545";shortTE="F";uid="a72b11d1-f4f9-4ff4-a32a-e95cc8cb0f92"
CABPRJ010002382.1	RepeatMasker	DNA/Ginger-1	736762	737300	2037	-	.	ID="RND-1_FAMILY-7";Tend="2435";Tstart="1892";shortTE="F";uid="7a319e96-f170-4115-8e29-da238cc1f70e"
CABPRJ010002382.1	RepeatMasker	DNA/Ginger-1	703766	704315	3204	-	.	ID="RND-1_FAMILY-12";Tend="1453";Tstart="922";shortTE="F";uid="73771ba3-3177-4bd7-b52d-f4f5eaa66b03"
CABPRJ010002382.1	RepeatMasker	DNA/Ginger-1	454048	454428	858	-	.	ID="RND-5_FAMILY-95";Tend="1469";Tstart="1092";shortTE="F";uid="6357f09e-899f-4244-86b1-072888cdf83d"
CABPRJ010002382.1	RepeatMasker	DNA/hAT-hAT19	770001	770657	623	-	.	ID="DNA8-43_AP";TEgroup="ctg_2382%7CDNA8-43_AP%7C1";Tend="869";Tstart="4";shortTE="F";uid="2a71fc46-35e9-4dc0-adda-6016bcd5b3e7"
CABPRJ010002382.1	RepeatMasker	DNA/hAT-Tip100	182047	182198	502	-	.	ID="RND-6_FAMILY-8400";Tend="1954";Tstart="1809";shortTE="F";uid="63c0c2eb-f67f-40c7-a991-ded7280f37da"
CABPRJ010002382.1	RepeatMasker	DNA/Ginger-1	999403	1000230	4486	-	.	ID="RND-1_FAMILY-7";Tend="1669";Tstart="874";shortTE="F";uid="b487214e-266a-43b2-bbd8-5c6f9e24c3ee"
CABPRJ010002382.1	RepeatMasker	RC/Helitron	970868	971007	523	-	.	ID="RND-6_FAMILY-16447";Tend="1392";Tstart="1266";shortTE="F";uid="d0e3d1f0-7374-44cd-895b-3c1a3422bb16"
CABPRJ010002382.1	RepeatMasker	Retroposon?	1083955	1084240	1530	-	.	ID="RND-5_FAMILY-3149";Tend="1285";Tstart="958";shortTE="F";uid="cdd3ca41-4b4c-485d-be42-10e3918bb3fe"
CABPRJ010002382.1	RepeatMasker	Retroposon?	96659	97034	438	-	.	ID="RND-1_FAMILY-35";Tend="2062";Tstart="1642";shortTE="F";uid="e22aaee0-e718-47e1-afb5-279c3fa2d386"
CABPRJ010002382.1	RepeatMasker	DNA/hAT-Tip100	621990	622709	4561	-	.	ID="RND-5_FAMILY-919";Tend="1655";Tstart="937";shortTE="F";uid="f473d825-675c-4c2e-a954-ba29803700da"
CABPRJ010002382.1	RepeatMasker	Unknown	323320	323582	711	-	.	ID="RND-6_FAMILY-23275";Tend="1274";Tstart="1023";shortTE="F";uid="8d1e8e3b-cfae-45ea-91c9-7bcac4f32e1e"
CABPRJ010002382.1	RepeatMasker	DNA/hAT-Ac	173083	173345	864	-	.	ID="RND-5_FAMILY-5895";Tend="1133";Tstart="867";shortTE="F";uid="260fd343-8a8c-49ff-b8f8-1a467b7d038b"
CABPRJ010002382.1	RepeatMasker	Retroposon?	543858	544066	705	-	.	ID="RND-5_FAMILY-4854";Tend="2826";Tstart="2624";shortTE="F";uid="fc7e7540-8e22-45f6-8629-497f0c68475b"
CABPRJ010002382.1	RepeatMasker	DNA/hAT-Tip100	797350	797803	2208	-	.	ID="RND-6_FAMILY-7682";Tend="1588";Tstart="1162";shortTE="F";uid="308ef928-9915-43cc-9316-babc95fe9718"
CABPRJ010002382.1	RepeatMasker	DNA	785432	785566	458	-	.	ID="RND-6_FAMILY-3139";Tend="1527";Tstart="1395";shortTE="F";uid="d720e427-d2da-4ac2-96b1-84f11db88a78"
CABPRJ010002382.1	RepeatMasker	LINE/R1	1223125	1224071	4768	-	.	ID="RND-6_FAMILY-16872";Tend="1706";Tstart="758";shortTE="F";uid="79574894-fb6a-4d85-b447-97728a45b477"
CABPRJ010002382.1	RepeatMasker	Retroposon	707132	707429	1003	-	.	ID="RND-5_FAMILY-863";Tend="1647";Tstart="1351";shortTE="F";uid="de8ec923-993b-4b5a-bfb1-6240fda0ae93"
CABPRJ010002382.1	RepeatMasker	DNA/hAT-hAT19	437962	440088	13816	-	.	ID="RND-1_FAMILY-216";Tend="3006";Tstart="853";shortTE="F";uid="5f4c233c-b6e6-4e5c-9226-e1cce901c8d3"
CABPRJ010002382.1	RepeatMasker	Retroposon?	54218	54419	638	-	.	ID="RND-5_FAMILY-3149";Tend="1112";Tstart="915";shortTE="F";uid="3dd0b5db-cac8-4219-b5a0-86977712f8c4"
CABPRJ010002382.1	RepeatMasker	DNA/hAT-Tip100	17945	18567	3536	-	.	ID="RND-6_FAMILY-3254";Tend="1508";Tstart="879";shortTE="F";uid="245f4dab-b3e2-446a-b4f2-11bac19aef87"
CABPRJ010002382.1	RepeatMasker	DNA	544016	544166	669	-	.	ID="RND-6_FAMILY-7932";Tend="1591";Tstart="1442";shortTE="F";uid="a1911441-f49f-4479-9761-efed4e162128"
CABPRJ010002382.1	RepeatMasker	DNA/hAT-hAT19	735496	735859	468	-	.	ID="HAT-N7_AP";Tend="329";Tstart="9";shortTE="F";uid="b736b78e-dde5-4610-882f-3a69a500cab2"
CABPRJ010002382.1	RepeatMasker	DNA/hAT	1060853	1061469	975	-	.	ID="RND-6_FAMILY-2017";TEgroup="ctg_2382%7CRND-6_FAMILY-2017%7C3";Tend="1331";Tstart="994";shortTE="F";uid="15d81009-1464-48a6-a83c-7540bb0e497e"
CABPRJ010002382.1	RepeatMasker	LINE/R1	678648	678788	654	-	.	ID="RND-6_FAMILY-16872";Tend="1649";Tstart="1509";shortTE="F";uid="8c5e1e0d-be3e-4cf1-bdc7-505693acfd1e"
CABPRJ010002382.1	RepeatMasker	DNA/hAT-Tip100	21041	21334	1860	-	.	ID="RND-3_FAMILY-853";Tend="1238";Tstart="947";shortTE="F";uid="1a3fc29d-fdfa-4954-99a7-8aaed9922d01"
CABPRJ010002382.1	RepeatMasker	Retroposon?	1049479	1049603	721	-	.	ID="RND-5_FAMILY-8932";Tend="1046";Tstart="922";shortTE="F";uid="dfb6345f-9b70-4c1c-90af-ede4f9e488f9"
CABPRJ010002382.1	RepeatMasker	RC/Helitron	139197	139431	611	-	.	ID="HELITRON-N1_PBA";Tend="785";Tstart="562";shortTE="F";uid="b12bf721-08f4-45ef-849c-98482f4de087"
CABPRJ010002382.1	RepeatMasker	LINE/R1	757417	758232	3245	-	.	ID="RND-6_FAMILY-16872";Tend="1735";Tstart="940";shortTE="F";uid="ce4bd4a4-31e6-472a-948f-5929c8f4c60d"
CABPRJ010002382.1	RepeatMasker	Retroposon?	1050261	1050531	1384	-	.	ID="RND-6_FAMILY-5185";Tend="1765";Tstart="1487";shortTE="F";uid="faca5b97-dfd3-4312-83b1-1b0bcfc26abc"
CABPRJ010002382.1	RepeatMasker	Unknown	284103	284527	1188	-	.	ID="RND-6_FAMILY-3127";Tend="1526";Tstart="1111";shortTE="F";uid="330d86e1-dafc-4418-a596-d3fc69559e70"
CABPRJ010002382.1	RepeatMasker	RC/Helitron	1140881	1140990	525	-	.	ID="RND-6_FAMILY-16447";Tend="1451";Tstart="1332";shortTE="F";uid="dc973155-eab6-4660-8899-877cf5f577f1"
CABPRJ010002382.1	RepeatMasker	DNA/Ginger-1	786281	786519	1183	-	.	ID="RND-6_FAMILY-406";Tend="1141";Tstart="899";shortTE="F";uid="54cb1a3e-7e73-4451-beee-24acff8b9c7b"
CABPRJ010002382.1	RepeatMasker	DNA/Kolobok-E	843471	844375	3121	-	.	ID="RND-5_FAMILY-2381";Tend="2267";Tstart="1309";shortTE="F";uid="7e1f64eb-d718-4afc-a6e7-e367861c77a0"
CABPRJ010002382.1	RepeatMasker	Unknown	911043	911320	1696	-	.	ID="RND-6_FAMILY-4474";Tend="1247";Tstart="976";shortTE="F";uid="def56f8d-0632-4e60-884d-880009b3b23d"
CABPRJ010002382.1	RepeatMasker	DNA/Ginger-1	395344	395685	929	-	.	ID="RND-4_FAMILY-311";Tend="1667";Tstart="1344";shortTE="F";uid="82bb48c9-37a3-4972-8e0c-7641a6119c32"
CABPRJ010002382.1	RepeatMasker	DNA/Ginger-1	1067059	1067207	739	-	.	ID="rnd-6_family-263";Tend="1636";Tstart="984";shortTE="F";uid="8c77c82c-5f18-4f3b-8754-69e4ae21d9f2"
CABPRJ010002382.1	RepeatMasker	DNA/Kolobok-E	800204	800421	1037	-	.	ID="RND-5_FAMILY-2381";Tend="1037";Tstart="836";shortTE="F";uid="21adda3d-1543-49c3-b879-f4f744b5f32b"
CABPRJ010002382.1	RepeatMasker	Unknown	444277	444553	531	-	.	ID="RND-6_FAMILY-42474";Tend="1229";Tstart="878";shortTE="F";uid="45d560d2-92b5-4840-add4-8e19c50b73d0"
CABPRJ010002382.1	RepeatMasker	Retroposon?	202557	203010	1677	-	.	ID="RND-4_FAMILY-241";Tend="1703";Tstart="1212";shortTE="F";uid="ba61c9f1-c79e-454c-b2bc-575f3dca0f28"
CABPRJ010002382.1	RepeatMasker	DNA/Ginger-1	791194	791390	1120	-	.	ID="RND-6_FAMILY-4094";Tend="1266";Tstart="1070";shortTE="F";uid="ef74e71a-95bf-41f0-a58b-01692d0aa44a"
CABPRJ010002382.1	RepeatMasker	DNA	1102023	1102229	876	-	.	ID="TTAA22_AP";Tend="213";Tstart="1";shortTE="F";uid="0d4f3b42-8a5a-4b24-9dca-eda1e0ecf227"
CABPRJ010002382.1	RepeatMasker	DNA/Ginger-1	367344	368000	3527	-	.	ID="RND-5_FAMILY-5114";Tend="1920";Tstart="1263";shortTE="F";uid="436a995a-99da-44bf-b78d-f1e7fd836512"
CABPRJ010002382.1	RepeatMasker	Unknown	864350	864731	1074	-	.	ID="RND-5_FAMILY-9962";Tend="1301";Tstart="865";shortTE="F";uid="c6d3e445-6fa1-4a04-a1fb-a0a1da6feb0b"
CABPRJ010002382.1	RepeatMasker	Retroposon?	1077977	1078351	1965	-	.	ID="RND-1_FAMILY-93";Tend="1204";Tstart="810";shortTE="F";uid="2d11701e-9382-4da8-82c6-2c8691f73054"
CABPRJ010002382.1	RepeatMasker	DNA	673103	673430	448	-	.	ID="DNA-TTAA-1_AP";Tend="375";Tstart="49";shortTE="F";uid="36389fa7-4f60-4f3d-8a17-4e6edec8acc6"
CABPRJ010002382.1	RepeatMasker	DNA/hAT-hAT19	1175210	1175579	884	-	.	ID="HAT-N7_AP";Tend="354";Tstart="1";shortTE="F";uid="cff3a8cd-ee8e-4e1f-9fb9-eaff66892446"
CABPRJ010002382.1	RepeatMasker	DNA	212207	212490	447	-	.	ID="RND-5_FAMILY-85";Tend="1247";Tstart="960";shortTE="F";uid="e2cc81bf-aa39-4ca2-858d-9d37ebeab12e"
CABPRJ010002382.1	RepeatMasker	Unknown	721460	721621	531	-	.	ID="RND-6_FAMILY-10895";Tend="1206";Tstart="1042";shortTE="F";uid="e6818865-6543-46f7-afc3-5b48e3e34ad1"
CABPRJ010002382.1	RepeatMasker	DNA/Ginger-1	1074033	1074468	1519	-	.	ID="RND-6_FAMILY-5129";Tend="1080";Tstart="623";shortTE="F";uid="83b53495-e640-4710-8a6a-8d9257701c73"
CABPRJ010002382.1	RepeatMasker	Unknown	1193491	1193968	1032	-	.	ID="RND-6_FAMILY-3236";TEgroup="ctg_2382%7CRND-6_FAMILY-3236%7C2";Tend="1572";Tstart="898";shortTE="F";uid="d344d0ac-3dcc-4ae9-82dd-a2ba9cc59707"
CABPRJ010002382.1	RepeatMasker	DNA/Ginger-1	1036905	1037144	588	-	.	ID="RND-5_FAMILY-95";Tend="1706";Tstart="1485";shortTE="F";uid="648756c6-f4e6-4f42-ab08-6910dc5e83c5"
CABPRJ010002382.1	RepeatMasker	DNA/Ginger-1	845318	845487	578	-	.	ID="RND-5_FAMILY-95";Tend="1617";Tstart="1454";shortTE="F";uid="c04cb59a-7719-426f-93cc-b8a4c4f62c02"
CABPRJ010002382.1	RepeatMasker	RC/Helitron	1141466	1141737	521	-	.	ID="RND-6_FAMILY-16447";Tend="1541";Tstart="1265";shortTE="F";uid="3faaec89-ba80-4bb9-b4f4-aea3116c2305"
CABPRJ010002382.1	RepeatMasker	DNA/hAT-Tip100	695383	696159	4149	-	.	ID="RND-5_FAMILY-1735";Tend="1724";Tstart="1010";shortTE="F";uid="7841cd29-7f58-48bb-a16d-473bbb67dbc9"
CABPRJ010002382.1	RepeatMasker	DNA/hAT-Tip100	9229	9902	4375	-	.	ID="RND-6_FAMILY-8400";Tend="1349";Tstart="655";shortTE="F";uid="70a527b5-d25e-49f6-b00f-3dafa1864bd7"
CABPRJ010002382.1	RepeatMasker	Retroposon?	902386	902716	580	-	.	ID="RND-5_FAMILY-8932";Tend="1346";Tstart="998";shortTE="F";uid="e6ab7c0c-797b-4599-b354-73dc41381e91"
CABPRJ010002382.1	RepeatMasker	DNA/hAT	46527	46790	510	-	.	ID="RND-5_FAMILY-6846";Tend="1531";Tstart="1269";shortTE="F";uid="d6b4c3d5-009e-452a-91e5-62657fcf632d"
CABPRJ010002382.1	RepeatMasker	LINE/RTE-BovB	994868	995056	759	-	.	ID="RND-1_FAMILY-79";Tend="1787";Tstart="1585";shortTE="F";uid="5cb5f01d-23f3-48fe-8d85-eb98a3559016"
CABPRJ010002382.1	RepeatMasker	LINE/R1	1081249	1081603	951	-	.	ID="RND-5_FAMILY-5507";Tend="1554";Tstart="1188";shortTE="F";uid="439e4b78-d78f-4d93-b869-4f22942707e7"
CABPRJ010002382.1	RepeatMasker	DNA/hAT-Tip100	617893	618273	559	-	.	ID="RND-4_FAMILY-2204";Tend="527";Tstart="156";shortTE="F";uid="0c445e36-6092-43db-8318-60656665de67"
CABPRJ010002382.1	RepeatMasker	Retroposon?	575822	576331	821	-	.	ID="RND-5_FAMILY-4854";TEgroup="ctg_2382%7CRND-5_FAMILY-4854%7C1";Tend="2836";Tstart="2573";shortTE="F";uid="85b11dad-b476-4886-b0a9-e075dcfa13c9"
CABPRJ010002382.1	RepeatMasker	Unknown	144159	144307	527	-	.	ID="RND-5_FAMILY-3077";Tend="1253";Tstart="1110";shortTE="F";uid="3775a3e7-b57f-4026-8542-72c0ea8aa14b"
CABPRJ010002382.1	RepeatMasker	DNA	1174912	1175037	831	-	.	ID="RND-6_FAMILY-14444";Tend="1641";Tstart="1514";shortTE="F";uid="cb3bf154-59c3-472e-8847-b395df679a52"
CABPRJ010002382.1	RepeatMasker	Retroposon?	12001	12255	1637	-	.	ID="RND-4_FAMILY-1821";Tend="1898";Tstart="1644";shortTE="F";uid="64457dda-c713-486b-810f-cef6ac0c503e"
CABPRJ010002382.1	RepeatMasker	DNA/hAT-Tip100	275494	275838	2124	-	.	ID="RND-6_FAMILY-9406";Tend="1252";Tstart="904";shortTE="F";uid="bf7960be-72d8-4174-a07b-d9d9b1b585a6"
CABPRJ010002382.1	RepeatMasker	DNA/hAT-Blackjack	588864	589223	1449	-	.	ID="RND-6_FAMILY-2866";Tend="1284";Tstart="937";shortTE="F";uid="14834ce8-ffea-48d1-be48-b0edfd75fa33"
CABPRJ010002382.1	RepeatMasker	DNA/Ginger-1	310134	310409	518	-	.	ID="RND-6_FAMILY-4094";Tend="1093";Tstart="827";shortTE="F";uid="f5f155e2-8d30-4b07-9010-d4c0bc009ee5"
CABPRJ010002382.1	RepeatMasker	DNA	357673	357967	1203	-	.	ID="RND-6_FAMILY-14444";Tend="1402";Tstart="1084";shortTE="F";uid="822be1c4-d807-459b-8d35-9cdfef019e4f"
CABPRJ010002382.1	RepeatMasker	Unknown	417782	418981	1415	-	.	ID="RND-5_FAMILY-542";TEgroup="ctg_2382%7CRND-5_FAMILY-542%7C1";Tend="1753";Tstart="622";shortTE="F";uid="5a7a09af-373a-4af9-a539-aae04954e086"
CABPRJ010002382.1	RepeatMasker	Retroposon?	308688	309128	2836	-	.	ID="RND-6_FAMILY-60";Tend="1220";Tstart="782";shortTE="F";uid="17901cdc-de58-4cce-a521-9dc0a219b60d"
CABPRJ010002382.1	RepeatMasker	DNA/Ginger-1	361730	362530	4266	-	.	ID="RND-5_FAMILY-95";Tend="1716";Tstart="918";shortTE="F";uid="af7ab963-7ce7-45c2-b201-7fb2b0dbec9f"
CABPRJ010002382.1	RepeatMasker	DNA	393940	394686	2761	-	.	ID="RND-1_FAMILY-123";Tend="1741";Tstart="980";shortTE="F";uid="97e9aa7e-cfa9-4237-808d-e63b98ea9c3e"
CABPRJ010002382.1	RepeatMasker	LINE/I-Jockey	719546	719758	1259	-	.	ID="RND-5_FAMILY-558";Tend="2045";Tstart="1833";shortTE="F";uid="4bd811a2-e0e0-485a-be48-f52dbb945020"
CABPRJ010002382.1	RepeatMasker	DNA/hAT-Tip100	546363	546593	1157	-	.	ID="RND-5_FAMILY-158";Tend="891";Tstart="663";shortTE="F";uid="08838161-83a8-4a78-8f54-0370c2c2812c"
CABPRJ010002382.1	RepeatMasker	LINE/R1	154078	154327	1106	-	.	ID="RND-6_FAMILY-16872";Tend="938";Tstart="683";shortTE="F";uid="c91539ac-148a-442e-b98d-fb6d9c8bad43"
CABPRJ010002382.1	RepeatMasker	Unknown	174103	174756	983	-	.	ID="RND-5_FAMILY-1581";TEgroup="ctg_2382%7CRND-5_FAMILY-1581%7C1";Tend="1367";Tstart="993";shortTE="F";uid="da482744-8d3e-4b11-b54a-93d394331924"
CABPRJ010002382.1	RepeatMasker	DNA/hAT	747653	748339	1824	-	.	ID="RND-6_FAMILY-5008";Tend="1449";Tstart="780";shortTE="F";uid="389c0c39-8bdb-4d58-abc2-75c771e87141"
CABPRJ010002382.1	RepeatMasker	Unknown	298970	299565	1505	-	.	ID="RND-5_FAMILY-1581";TEgroup="ctg_2382%7CRND-5_FAMILY-1581%7C2";Tend="1739";Tstart="997";shortTE="F";uid="200a7795-d4cf-4a2a-8f05-4ec23dfaf84c"
CABPRJ010002382.1	RepeatMasker	Retroposon?	1109724	1109830	613	-	.	ID="RND-6_FAMILY-14413";Tend="1363";Tstart="1260";shortTE="F";uid="e0a3bbfb-d460-4c80-b900-96fe1c65f40e"
CABPRJ010002382.1	RepeatMasker	DNA/hAT	411090	411765	1400	-	.	ID="RND-6_FAMILY-2017";TEgroup="ctg_2382%7CRND-6_FAMILY-2017%7C1";Tend="1331";Tstart="801";shortTE="F";uid="0c595c5a-c8f6-443e-adf7-b36c886d770a"
CABPRJ010002382.1	RepeatMasker	DNA/TcMar-Tc1	139346	139501	453	-	.	ID="MARINER-N22_AG";Tend="1319";Tstart="1167";shortTE="F";uid="16a007da-f7fc-47a8-beb6-c5ffd5995413"
CABPRJ010002382.1	RepeatMasker	DNA/Ginger-1	450131	450779	3304	-	.	ID="RND-5_FAMILY-5114";Tend="1920";Tstart="1278";shortTE="F";uid="b2d84e3a-35fb-49f6-93ef-3c498f471b9a"
CABPRJ010002382.1	RepeatMasker	DNA/hAT-Tip100	1152510	1152674	501	-	.	ID="RND-6_FAMILY-9406";Tend="1139";Tstart="980";shortTE="F";uid="91f2dc53-958d-4433-a97b-645686149435"
CABPRJ010002382.1	RepeatMasker	DNA/Ginger-1	995774	995923	659	-	.	ID="RND-5_FAMILY-95";Tend="1134";Tstart="980";shortTE="F";uid="d8a3b171-cbc8-47bb-be5e-bc2531e1986f"
CABPRJ010002382.1	RepeatMasker	Unknown	1095635	1096104	1413	-	.	ID="RND-6_FAMILY-11785";TEgroup="ctg_2382%7CRND-6_FAMILY-11785%7C1";Tend="1588";Tstart="1104";shortTE="F";uid="6287d567-f327-4263-b639-aa3c22147a1a"
CABPRJ010002382.1	RepeatMasker	Unknown	436800	437115	782	-	.	ID="RND-6_FAMILY-23275";Tend="1239";Tstart="928";shortTE="F";uid="cd0d6508-0e29-431f-a6f0-6a7f6d71edee"
CABPRJ010002382.1	RepeatMasker	Unknown	378126	378599	2867	-	.	ID="RND-1_FAMILY-162";Tend="1668";Tstart="1182";shortTE="F";uid="9382ac9a-ae62-45c5-85ec-96c9d4e29ba1"
CABPRJ010002382.1	RepeatMasker	DNA/Ginger-1	1109215	1109723	2219	-	.	ID="rnd-4_family-145";TEgroup="ctg_2382%7Crnd-4_family-145%7C1";Tend="1412";Tstart="899";shortTE="F";uid="cc49a018-5cb9-4082-8476-a7e30c6581b0"
CABPRJ010002382.1	RepeatMasker	Unknown	489580	490261	2664	-	.	ID="RND-3_FAMILY-30";Tend="1661";Tstart="935";shortTE="F";uid="55b103a9-7a88-4c64-a050-42861d7186d3"
CABPRJ010002382.1	RepeatMasker	DNA/Sola-1	261698	261880	442	-	.	ID="RND-6_FAMILY-6061";Tend="1234";Tstart="1047";shortTE="F";uid="4b46dc80-d7ec-4efc-97b2-e6064948fc26"
CABPRJ010002382.1	RepeatMasker	Unknown	1173318	1173697	1961	-	.	ID="RND-1_FAMILY-63";Tend="1604";Tstart="1242";shortTE="F";uid="cd4a1cda-9b09-4049-ab80-bf964880cd4e"
CABPRJ010002382.1	RepeatMasker	Retroposon?	54776	54925	450	-	.	ID="RND-4_FAMILY-241";Tend="1790";Tstart="1638";shortTE="F";uid="d6cbb8be-56e3-4e17-bec0-e56fd14dc57e"
CABPRJ010002382.1	RepeatMasker	Retroposon?	865378	865573	1014	-	.	ID="RND-5_FAMILY-4854";Tend="2822";Tstart="2621";shortTE="F";uid="1a96168b-18b5-4dec-99de-103c8392e8cc"
CABPRJ010002382.1	RepeatMasker	Retroposon?	1214118	1214282	424	-	.	ID="RND-5_FAMILY-7401";Tend="945";Tstart="783";shortTE="F";uid="1f95c137-024b-448b-af75-e416bcdfdeb6"
CABPRJ010002382.1	RepeatMasker	DNA/MULE-MuDR	670699	670863	491	-	.	ID="MUDR11X_AP";Tend="2186";Tstart="2023";shortTE="F";uid="9458b539-0032-4663-ac96-f29e3c3a3958"
CABPRJ010002382.1	RepeatMasker	DNA/Kolobok-E	629597	629714	570	-	.	ID="RND-6_FAMILY-17540";Tend="1474";Tstart="1353";shortTE="F";uid="26332818-700f-454d-bcb7-e315417c1e9c"
CABPRJ010002382.1	RepeatMasker	Unknown	850669	851219	3537	-	.	ID="RND-4_FAMILY-1727";Tend="1405";Tstart="872";shortTE="F";uid="3de04989-8926-4599-a8f5-d1799ba715aa"
CABPRJ010002382.1	RepeatMasker	DNA/TcMar-Pogo	1227448	1227956	1096	-	.	ID="RND-6_FAMILY-22003";TEgroup="ctg_2382%7CRND-6_FAMILY-22003%7C1";Tend="1165";Tstart="369";shortTE="F";uid="48e00284-f84b-434e-992e-cbb07b87d149"
CABPRJ010002382.1	RepeatMasker	Retroposon?	353742	354521	5075	-	.	ID="RND-1_FAMILY-193";Tend="1807";Tstart="1011";shortTE="F";uid="47c84557-1605-4c4c-8fc1-f61d2563b82d"
CABPRJ010002382.1	RepeatMasker	Unknown	366065	366298	501	-	.	ID="RND-6_FAMILY-3239";TEgroup="ctg_2382%7CRND-6_FAMILY-3239%7C1";Tend="1154";Tstart="931";shortTE="F";uid="fd063d24-abb8-4c4a-9b74-dbb19429a25b"
CABPRJ010002382.1	RepeatMasker	Retroposon?	354996	355161	1007	-	.	ID="RND-1_FAMILY-193";Tend="1011";Tstart="842";shortTE="F";uid="2370fbdd-d96c-4f0e-9240-578b30f7e05f"
CABPRJ010002382.1	RepeatMasker	Unknown	996203	996523	1485	-	.	ID="RND-6_FAMILY-6630";Tend="1524";Tstart="1186";shortTE="F";uid="3761579e-6c70-4279-89db-5972a309448c"
CABPRJ010002382.1	RepeatMasker	DNA/hAT-Tip100	1010408	1010609	758	-	.	ID="RND-6_FAMILY-9406";Tend="1179";Tstart="980";shortTE="F";uid="769cbede-5cfc-45b7-95e7-82bc4e88675b"
CABPRJ010002382.1	RepeatMasker	DNA/Ginger-1	553271	553827	2794	-	.	ID="rnd-1_family-12";Tend="1732";Tstart="927";shortTE="F";uid="2f394624-1c4e-4993-a872-0afd8a6ed0a3"
CABPRJ010002382.1	RepeatMasker	Retroposon?	1184986	1185282	1299	-	.	ID="RND-5_FAMILY-3149";Tend="1242";Tstart="964";shortTE="F";uid="4d472cf6-c6b1-4419-98c0-c47d3c79dc25"
CABPRJ010002382.1	RepeatMasker	Unknown	1011222	1011480	1351	-	.	ID="RND-6_FAMILY-6647";Tend="1120";Tstart="865";shortTE="F";uid="374fdb20-a624-47bb-8f09-08013dba5a9c"
CABPRJ010002382.1	RepeatMasker	DNA/Ginger-1	837440	837555	657	-	.	ID="RND-5_FAMILY-95";Tend="1397";Tstart="907";shortTE="F";uid="f25a362b-e4ba-449c-9356-b6a16327d844"
CABPRJ010002382.1	RepeatMasker	DNA	1220831	1221131	904	-	.	ID="TTAA5_AP";Tend="442";Tstart="123";shortTE="F";uid="7c0d3d11-9682-49f5-a53b-a9d613a6e95a"
CABPRJ010002382.1	RepeatMasker	LINE/RTE-BovB	301139	301471	1185	-	.	ID="RND-6_FAMILY-2315";Tend="1847";Tstart="1516";shortTE="F";uid="ade805c7-800d-493d-8f85-77b26d070aac"
CABPRJ010002382.1	RepeatMasker	DNA	98947	99347	1931	-	.	ID="RND-6_FAMILY-12379";Tend="1030";Tstart="609";shortTE="F";uid="077a8cab-1acb-4920-a853-9b0d9d88f246"
CABPRJ010002382.1	RepeatMasker	DNA/hAT-Charlie	121111	121249	490	-	.	ID="DNA8-33_AP";Tend="328";Tstart="173";shortTE="F";uid="919ab8d4-3de3-433d-a5f8-19fd31cf6520"
CABPRJ010002382.1	RepeatMasker	Retroposon?	984103	984593	1284	-	.	ID="RND-5_FAMILY-7401";Tend="1886";Tstart="1398";shortTE="F";uid="b03a8da8-8ac0-481d-9f23-ef9ddccf78b3"
CABPRJ010002382.1	RepeatMasker	Retroposon?	203539	203916	873	-	.	ID="RND-4_FAMILY-241";TEgroup="ctg_2382%7CRND-4_FAMILY-241%7C1";Tend="1215";Tstart="618";shortTE="F";uid="f912e4b9-395b-422b-9fa9-1d1e21722ab7"
CABPRJ010002382.1	RepeatMasker	Retroposon?	92027	92353	1123	-	.	ID="RND-5_FAMILY-7401";Tend="1411";Tstart="1104";shortTE="F";uid="56416420-600f-4402-991a-ab2d85df4798"
CABPRJ010002382.1	RepeatMasker	Unknown	132956	133764	1055	-	.	ID="RND-6_FAMILY-210";TEgroup="ctg_2382%7CRND-6_FAMILY-210%7C1";Tend="1709";Tstart="454";shortTE="F";uid="24790205-d65a-4699-afc5-a16f414bbe1c"
CABPRJ010002382.1	RepeatMasker	DNA/hAT-Charlie	966813	968528	4615	-	.	ID="RND-5_FAMILY-2949";TEgroup="ctg_2382%7CRND-5_FAMILY-2949%7C1";Tend="1676";Tstart="153";shortTE="F";uid="46de3edc-f8b3-459e-9c83-e1b65ec30a68"
CABPRJ010002382.1	RepeatMasker	Retroposon?	1059939	1060291	705	-	.	ID="RND-4_FAMILY-241";Tend="1638";Tstart="1291";shortTE="F";uid="6480e494-5150-4bd3-8cda-47d235d0ce9a"
CABPRJ010002382.1	RepeatMasker	DNA/Kolobok-E	646448	646610	415	-	.	ID="RND-6_FAMILY-22761";Tend="1018";Tstart="861";shortTE="F";uid="9cc98ded-ef8f-4b64-a697-c83eafb9f7a4"
CABPRJ010002382.1	RepeatMasker	DNA/Ginger-1	1099977	1100353	1773	-	.	ID="rnd-6_family-406";Tend="1220";Tstart="776";shortTE="F";uid="7ed1da86-c0cb-441b-a118-119fd9427aa3"
CABPRJ010002382.1	RepeatMasker	DNA/Ginger-1	1106953	1107360	2482	-	.	ID="RND-1_FAMILY-12";Tend="1489";Tstart="1072";shortTE="F";uid="384a9827-f084-4371-98fc-4c9c6f6be712"
CABPRJ010002382.1	RepeatMasker	Retroposon?	132170	132833	1282	-	.	ID="RND-4_FAMILY-241";Tend="1853";Tstart="1172";shortTE="F";uid="37443edb-77c2-41c0-83a4-9ea5bd9fe7e4"
CABPRJ010002382.1	RepeatMasker	DNA	984991	985202	721	-	.	ID="RND-6_FAMILY-5102";Tend="999";Tstart="785";shortTE="F";uid="5a56e13c-9cc4-4664-add2-48bb4c8ea19d"
CABPRJ010002382.1	RepeatMasker	Retroposon?	665944	666252	481	-	.	ID="RND-4_FAMILY-241";Tend="924";Tstart="630";shortTE="F";uid="f1c04e6e-fc63-4fa0-ad92-f90cd564827e"
CABPRJ010002382.1	RepeatMasker	RC/Helitron	815480	815633	691	-	.	ID="RND-6_FAMILY-8525";Tend="1226";Tstart="1074";shortTE="F";uid="6801793a-dc19-486a-b499-1720a2a7d4df"
CABPRJ010002382.1	RepeatMasker	Unknown	1168033	1168753	1668	-	.	ID="RND-6_FAMILY-11785";Tend="1586";Tstart="913";shortTE="F";uid="74437c6b-5a7a-4ea9-9778-59b401e001ef"
CABPRJ010002382.1	RepeatMasker	DNA	109778	110073	884	-	.	ID="RND-5_FAMILY-85";Tend="1239";Tstart="949";shortTE="F";uid="f202b430-cabf-497d-9c5a-1954af48fb4e"
CABPRJ010002382.1	RepeatMasker	Retroposon?	980832	981155	1040	-	.	ID="RND-5_FAMILY-7401";Tend="1875";Tstart="1558";shortTE="F";uid="c5dea1e1-6fe1-4627-a726-acbc88454983"
CABPRJ010002382.1	RepeatMasker	DNA/Ginger-1	810475	811255	2556	-	.	ID="RND-6_FAMILY-5129";Tend="1409";Tstart="565";shortTE="F";uid="f8162e99-d808-40ab-91e1-d65b508c1ad0"
CABPRJ010002382.1	RepeatMasker	DNA/Kolobok-E	1071759	1071906	1081	-	.	ID="RND-6_FAMILY-13202";Tend="1101";Tstart="954";shortTE="F";uid="1fb6e7b2-898b-4850-b3fe-4ffb48aeef22"
CABPRJ010002382.1	RepeatMasker	Retroposon?	581000	581503	1771	-	.	ID="RND-5_FAMILY-7401";Tend="1466";Tstart="930";shortTE="F";uid="10a21b33-0bee-432f-86b0-26e2513212eb"
CABPRJ010002382.1	RepeatMasker	Retroposon?	765832	765945	750	-	.	ID="RND-5_FAMILY-8932";Tend="1032";Tstart="921";shortTE="F";uid="681d71ef-361a-40be-ad7a-d50fed91ec55"
CABPRJ010002382.1	RepeatMasker	Retroposon?	1063832	1064279	1512	-	.	ID="RND-1_FAMILY-3";Tend="1377";Tstart="764";shortTE="F";uid="1ca0fb6f-b2cf-4725-9c1f-aa19cce6df14"
CABPRJ010002382.1	RepeatMasker	Retroposon?	31779	31989	562	-	.	ID="RND-4_FAMILY-241";Tend="1742";Tstart="1532";shortTE="F";uid="5e2557a9-52bb-48dd-acd6-75986d891341"
CABPRJ010002382.1	RepeatMasker	Retroposon?	371411	371848	2945	-	.	ID="RND-6_FAMILY-146";Tend="1488";Tstart="1053";shortTE="F";uid="b44c40e0-992f-4070-823f-deff04aecb4f"
CABPRJ010002382.1	RepeatMasker	DNA/Ginger-1	963437	963593	838	-	.	ID="RND-6_FAMILY-5129";Tend="2077";Tstart="1929";shortTE="F";uid="770ac7fc-5b22-4767-89f4-bcef83a174cc"
CABPRJ010002382.1	RepeatMasker	Unknown	454420	454658	1015	-	.	ID="RND-6_FAMILY-23275";Tend="1203";Tstart="961";shortTE="F";uid="826c2c6e-fdcc-4554-96e1-afc5f5ee770a"
CABPRJ010002382.1	RepeatMasker	DNA	1102550	1102862	903	-	.	ID="TTAA5_AP";Tend="381";Tstart="64";shortTE="F";uid="f0d3f975-7666-44f9-8773-e7cb44b0d416"
CABPRJ010002382.1	RepeatMasker	Unknown	75849	75999	534	-	.	ID="RND-5_FAMILY-6566";Tend="1299";Tstart="1150";shortTE="F";uid="6d0ca009-0306-4533-9772-e496e96f3e9f"
CABPRJ010002382.1	RepeatMasker	DNA/hAT-Tip100	1179202	1179752	1439	-	.	ID="RND-6_FAMILY-9406";Tend="1585";Tstart="980";shortTE="F";uid="3073aac4-fbc3-40dd-bd99-e1357bd38d8a"
CABPRJ010002382.1	RepeatMasker	LINE/RTE-BovB	420021	422431	7449	-	.	ID="RND-6_FAMILY-2124";Tend="2496";Tstart="82";shortTE="F";uid="c81d884a-6e0e-47e2-ad7d-04fd98135f52"
CABPRJ010002382.1	RepeatMasker	Retroposon?	761001	761429	1987	-	.	ID="RND-5_FAMILY-3149";Tend="1457";Tstart="1040";shortTE="F";uid="cc7aba7b-c3f0-4e2a-84be-b25227911ca8"
CABPRJ010002382.1	RepeatMasker	DNA/TcMar-Tc1	586367	586497	543	-	.	ID="RND-6_FAMILY-11220";Tend="1156";Tstart="1028";shortTE="F";uid="aaed8634-aff5-4cdb-8176-760ad406fb4e"
CABPRJ010002382.1	RepeatMasker	Retroposon?	552345	552806	2191	-	.	ID="RND-5_FAMILY-3149";Tend="1445";Tstart="965";shortTE="F";uid="86a35901-f206-496d-a4b0-1ea0c15bba6f"
CABPRJ010002382.1	RepeatMasker	DNA/hAT-Tip100	659090	659442	801	-	.	ID="RND-6_FAMILY-8457";Tend="1371";Tstart="1013";shortTE="F";uid="4b698b10-3667-4e9c-8866-6de75aaf15d8"
CABPRJ010002382.1	RepeatMasker	DNA/Ginger-1	402582	402892	718	-	.	ID="RND-5_FAMILY-95";Tend="1238";Tstart="923";shortTE="F";uid="29511e85-641f-489d-b2cc-2941e11d523b"
CABPRJ010002382.1	RepeatMasker	DNA/Ginger-1	1089039	1089298	565	-	.	ID="RND-4_FAMILY-318";Tend="1009";Tstart="743";shortTE="F";uid="787c7b53-1f60-45e0-bfda-96b7968bb180"
CABPRJ010002382.1	RepeatMasker	DNA/Ginger-1	1088883	1089027	654	-	.	ID="RND-5_FAMILY-95";Tend="1722";Tstart="1570";shortTE="F";uid="2b297180-82ee-4153-acba-0493f22e5620"
CABPRJ010002382.1	RepeatMasker	DNA/Ginger-1	863365	863566	1079	-	.	ID="RND-5_FAMILY-95";Tend="1718";Tstart="1513";shortTE="F";uid="c902d75b-ae0b-477e-9e31-f9a041ad020f"
CABPRJ010002382.1	RepeatMasker	Unknown	1229347	1229967	3620	-	.	ID="RND-6_FAMILY-23275";Tend="1604";Tstart="937";shortTE="F";uid="07a512f1-2780-4fff-abeb-1cee684a8fa3"
CABPRJ010002382.1	RepeatMasker	Retroposon?	389893	390399	1777	-	.	ID="RND-5_FAMILY-8932";Tend="1411";Tstart="928";shortTE="F";uid="f5a9443b-e494-4ffa-8ca5-1003078446fd"
CABPRJ010002382.1	RepeatMasker	Retroposon?	500210	500501	485	-	.	ID="RND-6_FAMILY-14413";Tend="1409";Tstart="1154";shortTE="F";uid="965c8fe4-2123-4ba7-9188-f7bbce262334"
CABPRJ010002382.1	RepeatMasker	DNA/hAT-hATm	1071561	1071759	475	-	.	ID="HAT-4C_AP";Tend="2189";Tstart="1989";shortTE="F";uid="7e531465-870b-4893-be42-f0e776076d2f"
CABPRJ010002382.1	RepeatMasker	DNA	269518	269693	422	-	.	ID="DNA2-3_AP";Tend="201";Tstart="11";shortTE="F";uid="3ee393e3-68cf-4141-b04e-83f03111a65c"
CABPRJ010002382.1	RepeatMasker	DNA	265830	266031	504	-	.	ID="RND-5_FAMILY-85";Tend="1533";Tstart="1328";shortTE="F";uid="20d195ab-f7d5-4072-bdb3-d035f894712e"
CABPRJ010002382.1	RepeatMasker	LINE/I-Jockey	93548	93787	915	-	.	ID="RND-5_FAMILY-1720";Tend="1052";Tstart="812";shortTE="F";uid="8837dd6a-c62f-43eb-b003-0f8e014db700"
CABPRJ010002382.1	RepeatMasker	Unknown	963949	964064	728	-	.	ID="RND-6_FAMILY-19026";Tend="1448";Tstart="1331";shortTE="F";uid="628f62d3-64d6-4f85-bff5-a7e18210b840"
CABPRJ010002382.1	RepeatMasker	Unknown	1081653	1081997	1056	-	.	ID="RND-3_FAMILY-30";Tend="1282";Tstart="922";shortTE="F";uid="b567a92c-d3e4-493f-9292-fbd4680d25f4"
CABPRJ010002382.1	RepeatMasker	DNA/Ginger-1	289347	289552	1173	-	.	ID="RND-6_FAMILY-263";Tend="1308";Tstart="1073";shortTE="F";uid="44196d1d-a0d7-4126-a017-d1e1bbea5645"
CABPRJ010002382.1	RepeatMasker	Retroposon?	47555	48018	2251	-	.	ID="RND-6_FAMILY-5185";Tend="1852";Tstart="1393";shortTE="F";uid="e9fa50a3-0154-4697-8a4d-03b77b144010"
CABPRJ010002382.1	RepeatMasker	Retroposon?	87158	87593	2420	-	.	ID="RND-5_FAMILY-8932";Tend="1347";Tstart="914";shortTE="F";uid="67d54c02-7a9c-4499-aae2-926f253f2df2"
CABPRJ010002382.1	RepeatMasker	DNA/Ginger-1	1227966	1228198	930	-	.	ID="RND-5_FAMILY-95";Tend="1162";Tstart="921";shortTE="F";uid="ec6b8b35-4e5a-41ee-9e52-5919164dfb08"
CABPRJ010002382.1	RepeatMasker	Unknown	379923	380109	1008	-	.	ID="RND-1_FAMILY-162";Tend="1183";Tstart="998";shortTE="F";uid="d343e2e5-091e-415b-b77d-1e3dce6ceaa5"
CABPRJ010002382.1	RepeatMasker	DNA/hAT-Tip100	756853	757213	664	-	.	ID="RND-6_FAMILY-9406";Tend="1587";Tstart="1183";shortTE="F";uid="c0ce6f79-c19b-44bc-af17-b8624c061572"
CABPRJ010002382.1	RepeatMasker	DNA/Ginger-1	1183092	1183748	1307	-	.	ID="RND-5_FAMILY-95";Tend="1595";Tstart="898";shortTE="F";uid="f5fa5cc9-033a-44cb-af09-2f27fb8e606b"
CABPRJ010002382.1	RepeatMasker	DNA/Ginger-1	442694	443076	1096	-	.	ID="RND-5_FAMILY-5114";Tend="1482";Tstart="1105";shortTE="F";uid="eb6ae963-1ea7-417d-9e71-19939e9e6ae3"
CABPRJ010002382.1	RepeatMasker	Retroposon?	961548	962029	2255	-	.	ID="RND-5_FAMILY-8932";Tend="1382";Tstart="916";shortTE="F";uid="97e1a539-4d57-49d8-b022-e337900e1209"
CABPRJ010002382.1	RepeatMasker	Retroposon?	610255	610636	1353	-	.	ID="RND-1_FAMILY-35";Tend="2035";Tstart="1681";shortTE="F";uid="0128d652-c116-4cdb-8d6b-fc88305fc3dc"
CABPRJ010002382.1	RepeatMasker	Retroposon?	493510	493619	448	-	.	ID="RND-6_FAMILY-2796";Tend="829";Tstart="721";shortTE="F";uid="2755afb9-04b5-406f-a01d-54d407910380"
CABPRJ010002382.1	RepeatMasker	DNA	677542	677916	1429	-	.	ID="RND-6_FAMILY-15871";Tend="1217";Tstart="839";shortTE="F";uid="4a364ff7-f44c-4728-95a8-c7bc75c57f39"
CABPRJ010002382.1	RepeatMasker	Retroposon?	386621	387070	1069	-	.	ID="RND-5_FAMILY-8932";Tend="1377";Tstart="935";shortTE="F";uid="2a284fd6-c10f-4744-9e7d-7b13d00a69e4"
CABPRJ010002382.1	RepeatMasker	DNA	535401	535516	747	-	.	ID="RND-6_FAMILY-12379";Tend="1037";Tstart="922";shortTE="F";uid="98f9680d-3883-442e-afc4-0c805886015d"
CABPRJ010002382.1	RepeatMasker	LINE/R1	1009646	1010058	1904	-	.	ID="RND-6_FAMILY-16872";Tend="1635";Tstart="1214";shortTE="F";uid="df1b79b2-4423-41f0-8e86-77e8ce9d5433"
CABPRJ010002382.1	RepeatMasker	DNA/hAT-hAT19	612095	612241	683	-	.	ID="DNA8-82_AP";Tend="749";Tstart="600";shortTE="F";uid="df0163f7-a361-4854-a60b-48d6141ddcea"
CABPRJ010002382.1	RepeatMasker	Retroposon?	19744	20012	1271	-	.	ID="RND-4_FAMILY-550";Tend="1675";Tstart="1412";shortTE="F";uid="da5800e5-613f-4eab-b4a9-bc3a2116b628"
CABPRJ010002382.1	RepeatMasker	DNA/hAT-Ac	172405	172696	690	-	.	ID="RND-5_FAMILY-5895";Tend="1539";Tstart="1203";shortTE="F";uid="1a90f4ec-920f-4be7-8658-55b6b549f7cc"
CABPRJ010002382.1	RepeatMasker	DNA	518356	518931	3848	-	.	ID="RND-6_FAMILY-6956";Tend="1623";Tstart="1057";shortTE="F";uid="aab732da-a740-4b88-a71d-49551fbd617a"
CABPRJ010002382.1	RepeatMasker	Retroposon?	845975	846160	701	-	.	ID="RND-1_FAMILY-35";Tend="1086";Tstart="895";shortTE="F";uid="6ed5dfc4-fe90-45d3-9bdd-44b76fdfd378"
CABPRJ010002382.1	RepeatMasker	Unknown	1110000	1110103	578	-	.	ID="RND-5_FAMILY-1080";Tend="1215";Tstart="1108";shortTE="F";uid="c71aaa3c-dbed-4806-a744-4eab705d4cfc"
CABPRJ010002382.1	RepeatMasker	Retroposon?	907721	908058	1895	-	.	ID="RND-5_FAMILY-8932";Tend="1240";Tstart="920";shortTE="F";uid="9e92f4fc-df1f-4088-8e79-7cd9a3e5a5a8"
CABPRJ010002382.1	RepeatMasker	RC/Helitron	507631	507990	1776	-	.	ID="RND-6_FAMILY-27534";Tend="1668";Tstart="1320";shortTE="F";uid="ddac5a5e-d264-459c-850c-57155f9d7c9a"
CABPRJ010002382.1	RepeatMasker	RC/Helitron	26728	27866	6870	-	.	ID="RND-5_FAMILY-3591";Tend="2067";Tstart="948";shortTE="F";uid="30a7d100-3e52-4ce7-85a1-a74588c9a699"
CABPRJ010002382.1	RepeatMasker	DNA/hAT	1143691	1144051	977	-	.	ID="RND-6_FAMILY-2017";Tend="1351";Tstart="1015";shortTE="F";uid="d1d6331c-61c9-4acd-a8b4-e5ed1e81363e"
CABPRJ010002382.1	RepeatMasker	Retroposon?	692929	693228	654	-	.	ID="RND-4_FAMILY-241";Tend="1797";Tstart="1484";shortTE="F";uid="aace637c-6a0f-48ea-a689-89c8449cf33d"
CABPRJ010002382.1	RepeatMasker	DNA	1214652	1214811	648	-	.	ID="RND-6_FAMILY-7932";Tend="1591";Tstart="1441";shortTE="F";uid="2ac309f9-27ef-4472-9279-b0903613b8d8"
CABPRJ010002382.1	RepeatMasker	Retroposon?	737507	737903	1876	-	.	ID="RND-5_FAMILY-3149";Tend="1446";Tstart="1019";shortTE="F";uid="a25f756c-f5d4-41f1-bdcf-e055d2d66c6d"
CABPRJ010002382.1	RepeatMasker	Unknown	185295	185469	725	-	.	ID="RND-5_FAMILY-3077";Tend="1269";Tstart="1110";shortTE="F";uid="0f12b372-7c46-4872-b5ab-d3d05c0827ab"
CABPRJ010002382.1	RepeatMasker	DNA/hAT-Charlie	1038497	1038871	876	-	.	ID="RND-4_FAMILY-752";Tend="1350";Tstart="990";shortTE="F";uid="b1e5f6c4-14b6-46b4-b277-a78843b2bcbf"
CABPRJ010002382.1	RepeatMasker	Retroposon?	415274	415459	942	-	.	ID="RND-6_FAMILY-13139";Tend="992";Tstart="807";shortTE="F";uid="76228175-67f8-4c0c-acab-0e3083399af9"
CABPRJ010002382.1	RepeatMasker	Retroposon?	1071296	1071403	582	-	.	ID="RND-1_FAMILY-22";Tend="1330";Tstart="1222";shortTE="F";uid="223aed41-aa63-4cca-9558-cef31e3b2bff"
CABPRJ010002382.1	RepeatMasker	Retroposon?	254959	255128	603	-	.	ID="RND-4_FAMILY-241";Tend="1729";Tstart="1563";shortTE="F";uid="7d58957f-2236-43b1-bfd3-f2f382cda8d3"
CABPRJ010002382.1	RepeatMasker	Retroposon?	352267	353041	571	-	.	ID="RND-1_FAMILY-193";TEgroup="ctg_2382%7CRND-1_FAMILY-193%7C1";Tend="2313";Tstart="908";shortTE="F";uid="d5706033-0d1e-4cf3-b165-72725b4d296b"
CABPRJ010002382.1	RepeatMasker	DNA/hAT-Tip100	1127809	1128427	2309	-	.	ID="RND-6_FAMILY-9406";Tend="1587";Tstart="977";shortTE="F";uid="fabba454-26b2-4228-a21c-5a539c036cf0"
CABPRJ010002382.1	RepeatMasker	DNA/hAT	1026357	1026501	402	-	.	ID="RND-6_FAMILY-2017";Tend="1167";Tstart="1021";shortTE="F";uid="59944e67-a128-4d9f-903e-98c090562e76"
CABPRJ010002382.1	RepeatMasker	Unknown	256105	256297	738	-	.	ID="RND-6_FAMILY-9354";Tend="1329";Tstart="1130";shortTE="F";uid="858a620c-069b-4848-bcbc-0672cc4b7496"
CABPRJ010002382.1	RepeatMasker	Retroposon?	866216	866636	647	-	.	ID="RND-5_FAMILY-8932";Tend="1272";Tstart="917";shortTE="F";uid="b0454781-7042-4d5f-94c2-45b6c87eb364"
CABPRJ010002382.1	RepeatMasker	Unknown	220014	220549	2846	-	.	ID="RND-6_FAMILY-18773";Tend="1354";Tstart="826";shortTE="F";uid="a134e786-2c05-4b10-8e86-29d73e550668"
CABPRJ010002382.1	RepeatMasker	DNA/hAT-Tip100	524917	525140	1060	-	.	ID="RND-6_FAMILY-9406";Tend="1145";Tstart="923";shortTE="F";uid="d9f1940c-8374-4246-bf99-c28fc76e3bfa"
CABPRJ010002382.1	RepeatMasker	DNA/hAT-Charlie	1215915	1216044	479	-	.	ID="RND-4_FAMILY-490";Tend="1099";Tstart="954";shortTE="F";uid="a24db89a-d4fc-4365-a05e-e7b2f12686a7"
CABPRJ010002382.1	RepeatMasker	LINE/R1	108406	109294	3436	-	.	ID="RND-6_FAMILY-16872";Tend="1809";Tstart="942";shortTE="F";uid="1828028b-9199-4a66-9d69-27ccd6c23605"
CABPRJ010002382.1	RepeatMasker	DNA/Ginger-1	1054027	1054315	593	-	.	ID="rnd-4_family-318";Tend="1103";Tstart="723";shortTE="F";uid="ffca641b-edfa-4170-9f4f-82cd32ce5bad"
CABPRJ010002382.1	RepeatMasker	Retroposon?	408469	408721	1080	-	.	ID="RND-1_FAMILY-3";Tend="1036";Tstart="765";shortTE="F";uid="b882bf5d-dddc-47d4-92f5-6c31f3cc61b4"
CABPRJ010002382.1	RepeatMasker	Retroposon?	567815	568084	507	-	.	ID="RND-5_FAMILY-7401";Tend="1059";Tstart="804";shortTE="F";uid="48f94c68-dde2-47a5-aab7-66e096ba26f0"
CABPRJ010002382.1	RepeatMasker	Retroposon?	468151	468626	1311	-	.	ID="RND-4_FAMILY-241";Tend="1454";Tstart="788";shortTE="F";uid="bece09d4-c297-413b-a0c7-6ef4d0f1fe53"
CABPRJ010002382.1	RepeatMasker	Retroposon?	835959	836212	615	-	.	ID="RND-4_FAMILY-241";Tend="1847";Tstart="1592";shortTE="F";uid="c885c8c4-46df-471b-b4ef-912d861b9b6b"
CABPRJ010002382.1	RepeatMasker	DNA/hAT-Tip100	1110192	1110422	525	-	.	ID="DNA8-81_AP";Tend="777";Tstart="547";shortTE="F";uid="b9e2ac74-83d3-46a1-8909-0134c1dbb442"
CABPRJ010002382.1	RepeatMasker	DNA/Ginger-1	1190786	1190934	430	-	.	ID="RND-6_FAMILY-406";Tend="1151";Tstart="1001";shortTE="F";uid="a20ea86f-6d2b-4c5c-a19c-a0b467dd9a87"
CABPRJ010002382.1	RepeatMasker	Unknown	58817	59346	2094	-	.	ID="RND-6_FAMILY-3236";Tend="1498";Tstart="940";shortTE="F";uid="130a9c29-d227-49ab-91d0-c8ea90d0fa66"
CABPRJ010002382.1	RepeatMasker	DNA/Ginger-1	1216925	1217264	1496	-	.	ID="RND-5_FAMILY-95";Tend="1275";Tstart="916";shortTE="F";uid="66328570-4e46-4826-8fa1-e04f70918f1c"
CABPRJ010002382.1	RepeatMasker	Retroposon?	408107	408316	573	-	.	ID="RND-6_FAMILY-3029";Tend="1920";Tstart="1710";shortTE="F";uid="3ac61217-2822-4d02-b725-13e16591359b"
CABPRJ010002382.1	RepeatMasker	Retroposon?	826551	826820	872	-	.	ID="RND-5_FAMILY-7401";Tend="1614";Tstart="1342";shortTE="F";uid="cb78083b-b795-4a19-9f23-f56e2326aa1b"
CABPRJ010002382.1	RepeatMasker	DNA/P	163909	164028	438	-	.	ID="P-1_LHU";Tend="906";Tstart="786";shortTE="F";uid="71cdb2b0-aefa-4229-8ddb-78da3ecd8850"
CABPRJ010002382.1	RepeatMasker	DNA/Ginger-1	59918	60397	781	-	.	ID="RND-5_FAMILY-95";Tend="1419";Tstart="915";shortTE="F";uid="58b9c5b0-8102-4b2a-84bd-6deea8dc5f4e"
CABPRJ010002382.1	RepeatMasker	Retroposon?	1217791	1218234	1914	-	.	ID="RND-5_FAMILY-8932";Tend="1412";Tstart="947";shortTE="F";uid="84222306-532c-4c5b-9f94-8da466618c01"
CABPRJ010002382.1	RepeatMasker	DNA	1121235	1121525	852	-	.	ID="ttaa2b_ap";Tend="290";Tstart="16";shortTE="F";uid="f519f875-e594-49a9-b8fa-89175b92c03a"
CABPRJ010002382.1	RepeatMasker	Unknown	309106	309425	1202	-	.	ID="RND-6_FAMILY-57368";Tend="1253";Tstart="895";shortTE="F";uid="e2fcad28-d14f-431f-bbc2-906cd4e6eb88"
CABPRJ010002382.1	RepeatMasker	Retroposon?	213534	213704	532	-	.	ID="RND-6_FAMILY-14413";Tend="1440";Tstart="1278";shortTE="F";uid="3b507316-96fc-4e77-a952-ed02ea675c7c"
CABPRJ010002382.1	RepeatMasker	DNA/Ginger-1	1227088	1227449	1521	-	.	ID="rnd-4_family-145";Tend="1346";Tstart="721";shortTE="F";uid="9ab008ae-5a5c-4d25-86c5-e9fd65b14833"
CABPRJ010002382.1	RepeatMasker	DNA/Ginger-1	629291	629696	1812	-	.	ID="RND-4_FAMILY-145";Tend="1396";Tstart="990";shortTE="F";uid="c3d635fb-0873-4151-8a48-26db8bbbd003"
CABPRJ010002383.1	RepeatMasker	Retroposon?	1056551	1057066	3379	+	.	ID="RND-1_FAMILY-176";Tend="1247";Tstart="733";shortTE="F";uid="e2eb40ea-0482-46dc-b324-63ad38e48f99"
CABPRJ010002383.1	RepeatMasker	DNA/Ginger-1	952087	952213	481	+	.	ID="RND-5_FAMILY-95";Tend="1156";Tstart="1037";shortTE="F";uid="bbaf2447-73bf-46e7-8d05-e0bab9452b49"
CABPRJ010002383.1	RepeatMasker	DNA/hAT-Tip100	407978	408084	556	+	.	ID="RND-5_FAMILY-1618";Tend="1088";Tstart="980";shortTE="F";uid="1346648e-49fc-4af2-bdf6-33f03cfdc7fd"
CABPRJ010002383.1	RepeatMasker	Unknown	824313	824919	2062	+	.	ID="RND-4_FAMILY-1421";TEgroup="ctg_2383%7CRND-4_FAMILY-1421%7C2";Tend="1448";Tstart="964";shortTE="F";uid="9a70e249-daea-4fa4-a112-845919601964"
CABPRJ010002383.1	RepeatMasker	Unknown	41131	41318	1458	+	.	ID="RND-5_FAMILY-5441";Tend="2408";Tstart="2222";shortTE="F";uid="75cc3252-76b0-437f-b5a3-da0aa53cf4ea"
CABPRJ010002383.1	RepeatMasker	DNA/Ginger-1	840818	841128	1323	+	.	ID="rnd-2_family-26";Tend="1909";Tstart="1543";shortTE="F";uid="f9ad9a49-cfd5-4dfc-89f5-59e1f2c0bc9d"
CABPRJ010002383.1	RepeatMasker	Unknown	655108	655376	1233	+	.	ID="RND-5_FAMILY-4496";TEgroup="ctg_2383%7CRND-5_FAMILY-4496%7C1";Tend="1447";Tstart="862";shortTE="F";uid="cf1b43f9-5e85-4c67-8dde-9014cf1c7201"
CABPRJ010002383.1	RepeatMasker	DNA/Sola-1	1011606	1011778	852	+	.	ID="RND-5_FAMILY-4974";Tend="1326";Tstart="1123";shortTE="F";uid="fc7a266a-fa48-42bd-8e2c-9e2bf10f32b0"
CABPRJ010002383.1	RepeatMasker	LINE/RTE-BovB	140770	141403	403	+	.	ID="RND-6_FAMILY-18497";Tend="1526";Tstart="896";shortTE="F";uid="de6f24b6-19ba-4e3a-88ef-e2b63cc19e6f"
CABPRJ010002383.1	RepeatMasker	DNA/hAT-hAT19	914467	914948	3278	+	.	ID="RND-6_FAMILY-724";Tend="2798";Tstart="2289";shortTE="F";uid="ab165f6d-501b-4246-8ba7-eeb38e8023fd"
CABPRJ010002383.1	RepeatMasker	Unknown	180240	180466	809	+	.	ID="RND-6_FAMILY-624";Tend="467";Tstart="238";shortTE="F";uid="ac330e78-d076-49ff-a043-0a591ebad653"
CABPRJ010002383.1	RepeatMasker	DNA/hAT	554154	554425	511	+	.	ID="RND-6_FAMILY-2017";Tend="1254";Tstart="1003";shortTE="F";uid="3b118cdd-ef62-406b-99cf-5459ab901bd8"
CABPRJ010002383.1	RepeatMasker	DNA/hAT-hAT19	327858	328010	454	+	.	ID="RND-5_FAMILY-2790";Tend="1487";Tstart="1326";shortTE="F";uid="b1598305-0fea-480b-bc25-aa73d2a0a4f7"
CABPRJ010002383.1	RepeatMasker	Retroposon?	1107660	1108309	3926	+	.	ID="RND-6_FAMILY-13139";Tend="1468";Tstart="808";shortTE="F";uid="5f1123d7-3066-4620-bd80-0ffad015a91e"
CABPRJ010002383.1	RepeatMasker	DNA/hAT-Tip100	584048	584283	714	+	.	ID="RND-6_FAMILY-9406";Tend="1213";Tstart="972";shortTE="F";uid="9927ea86-e092-49fe-8ed2-8a251a0fa31f"
CABPRJ010002383.1	RepeatMasker	DNA/hAT-Ac	331656	331823	429	+	.	ID="RND-5_FAMILY-5895";Tend="1041";Tstart="867";shortTE="F";uid="7df4d82a-c1e9-4972-84c5-fcb6c4c37d43"
CABPRJ010002383.1	RepeatMasker	Retroposon?	248523	248653	485	+	.	ID="RND-4_FAMILY-241";Tend="1803";Tstart="1669";shortTE="F";uid="067a5221-55ba-4b96-97f9-051eacf102cf"
CABPRJ010002383.1	RepeatMasker	DNA/Sola-1	1010926	1011029	428	+	.	ID="RND-5_FAMILY-4974";Tend="991";Tstart="889";shortTE="F";uid="1130ec6f-99d4-4b45-81de-7b5e464b0e4a"
CABPRJ010002383.1	RepeatMasker	DNA	583619	583806	426	+	.	ID="DNA4-2_AP";Tend="763";Tstart="590";shortTE="F";uid="c3c7d985-55bb-43dd-9438-18ebda359ace"
CABPRJ010002383.1	RepeatMasker	Retroposon?	779391	779524	1137	+	.	ID="RND-5_FAMILY-8932";Tend="1357";Tstart="919";shortTE="F";uid="5a85f284-39f6-4f84-acfb-4e36583e541b"
CABPRJ010002383.1	RepeatMasker	Unknown	1061615	1061806	900	+	.	ID="RND-5_FAMILY-1732";Tend="1063";Tstart="875";shortTE="F";uid="4af4dbca-20e4-4b26-a9d1-e5196ffdaef0"
CABPRJ010002383.1	RepeatMasker	LINE/R1	248874	249224	1723	+	.	ID="RND-6_FAMILY-16872";Tend="1117";Tstart="776";shortTE="F";uid="f1f24338-3f45-41f6-a697-14367bf643c9"
CABPRJ010002383.1	RepeatMasker	DNA/hAT-Tip100	1160245	1160680	2155	+	.	ID="RND-5_FAMILY-4218";Tend="1329";Tstart="884";shortTE="F";uid="6b183d85-ab28-4697-a08f-f04a3a7994c7"
CABPRJ010002383.1	RepeatMasker	Retroposon?	603855	604109	674	+	.	ID="RND-6_FAMILY-3029";Tend="1969";Tstart="1712";shortTE="F";uid="7671ba11-e18e-479b-8c6b-cb30cfd860ad"
CABPRJ010002383.1	RepeatMasker	DNA/Ginger-1	735405	735889	1365	+	.	ID="RND-3_FAMILY-147";Tend="2491";Tstart="2033";shortTE="F";uid="9b8d0ede-a019-4773-a50a-69342fa98da6"
CABPRJ010002383.1	RepeatMasker	Retroposon?	583828	584006	552	+	.	ID="RND-5_FAMILY-5072";Tend="2143";Tstart="1956";shortTE="F";uid="719e6dda-5655-413c-a451-b736a1aed9c2"
CABPRJ010002383.1	RepeatMasker	LINE/R1	56440	56725	1058	+	.	ID="RND-6_FAMILY-5575";Tend="1734";Tstart="1428";shortTE="F";uid="14831c40-6e43-483c-b428-959516cbf3ca"
CABPRJ010002383.1	RepeatMasker	DNA	1139270	1139527	598	+	.	ID="RND-6_FAMILY-6956";Tend="1614";Tstart="1391";shortTE="F";uid="95b77e42-14a9-4e4b-ad81-8eed150765d8"
CABPRJ010002383.1	RepeatMasker	DNA/Ginger-1	371017	371521	734	+	.	ID="RND-6_FAMILY-406";Tend="1181";Tstart="663";shortTE="F";uid="41f7cca2-6759-435c-8cfc-c20f4e9b9f9d"
CABPRJ010002383.1	RepeatMasker	DNA	359697	360102	857	+	.	ID="TTAA2B_AP";Tend="426";Tstart="1";shortTE="F";uid="4f912df6-f4d9-473a-9cc3-5b4c93d4c000"
CABPRJ010002383.1	RepeatMasker	Retroposon?	871466	871682	690	+	.	ID="RND-4_FAMILY-241";Tend="1792";Tstart="1577";shortTE="F";uid="f607e078-61b8-4bdc-abc7-2383b4a278b3"
CABPRJ010002383.1	RepeatMasker	DNA/hAT?	1034908	1035136	483	+	.	ID="RND-5_FAMILY-5343";Tend="777";Tstart="555";shortTE="F";uid="e10e0ac3-a8bb-4c8c-9d80-d52c90a6962a"
CABPRJ010002383.1	RepeatMasker	DNA/hAT-Tip100	1097794	1098253	2143	+	.	ID="RND-6_FAMILY-7682";Tend="1656";Tstart="1171";shortTE="F";uid="aa9f4efc-5fae-460c-a1b5-d8b1fc9b1c17"
CABPRJ010002383.1	RepeatMasker	DNA	721453	721587	513	+	.	ID="DNA-TTAA-1_AP";Tend="423";Tstart="289";shortTE="F";uid="c3a9f055-8bfd-4e07-b87a-81cc1998995c"
CABPRJ010002383.1	RepeatMasker	Retroposon?	183520	183625	459	+	.	ID="RND-5_FAMILY-4854";Tend="2729";Tstart="2624";shortTE="F";uid="6b689c28-8ec7-4a6a-ba20-8cd08281b6ee"
CABPRJ010002383.1	RepeatMasker	DNA	294293	294620	1025	+	.	ID="RND-6_FAMILY-15871";Tend="1201";Tstart="895";shortTE="F";uid="a5f4632a-276c-4924-a23f-c71682b1fa19"
CABPRJ010002383.1	RepeatMasker	LINE/I-Jockey	859618	859857	667	+	.	ID="RND-5_FAMILY-1720";Tend="1046";Tstart="808";shortTE="F";uid="e7ee2aa8-c128-44b2-a16d-a0ba5180413b"
CABPRJ010002383.1	RepeatMasker	Retroposon?	1067655	1068112	1172	+	.	ID="RND-5_FAMILY-3149";Tend="1533";Tstart="996";shortTE="F";uid="25a416d8-4b8f-4626-a933-2a2283e4d1a1"
CABPRJ010002383.1	RepeatMasker	Retroposon?	1088889	1089128	490	+	.	ID="RND-5_FAMILY-7401";Tend="1616";Tstart="1337";shortTE="F";uid="d41028d0-d1a3-4b0f-8e5b-51a5c33875fd"
CABPRJ010002383.1	RepeatMasker	LINE/RTE-BovB	382821	383046	895	+	.	ID="RND-1_FAMILY-79";Tend="1791";Tstart="1559";shortTE="F";uid="26e140f7-e3da-4376-9a6f-675fe96be203"
CABPRJ010002383.1	RepeatMasker	Retroposon?	580505	580891	636	+	.	ID="RND-5_FAMILY-4854";Tend="616";Tstart="208";shortTE="F";uid="486ddc94-b60a-4e82-931b-520d61f7fb10"
CABPRJ010002383.1	RepeatMasker	Unknown	347539	347808	1474	+	.	ID="RND-6_FAMILY-7466";Tend="1156";Tstart="898";shortTE="F";uid="0c85cd4b-80a1-483b-8ccc-ddabe0841f11"
CABPRJ010002383.1	RepeatMasker	DNA/Ginger-2	337653	338041	451	+	.	ID="RND-5_FAMILY-3791";Tend="1562";Tstart="1159";shortTE="F";uid="4de86059-0b14-4e10-8e04-207969307d3e"
CABPRJ010002383.1	RepeatMasker	DNA/Ginger-1	54597	55095	488	+	.	ID="RND-5_FAMILY-95";Tend="1459";Tstart="893";shortTE="F";uid="1c5c97dd-aaca-435b-8676-67f178cc2992"
CABPRJ010002383.1	RepeatMasker	LINE/I	1168846	1169600	3964	+	.	ID="RND-6_FAMILY-11886";Tend="1631";Tstart="867";shortTE="F";uid="de1665cd-4fe4-46cf-87f9-7d99f74c9a51"
CABPRJ010002383.1	RepeatMasker	DNA/Ginger-1	1155173	1155857	3256	+	.	ID="RND-5_FAMILY-95";Tend="1694";Tstart="919";shortTE="F";uid="2dce9867-9df3-40c4-a795-b59aaab461e1"
CABPRJ010002383.1	RepeatMasker	DNA/hAT	923921	924160	1272	+	.	ID="RND-5_FAMILY-2676";Tend="1169";Tstart="952";shortTE="F";uid="3a905660-ba1f-46ce-b0d6-5563e828b831"
CABPRJ010002383.1	RepeatMasker	DNA/Ginger-1	671929	672406	1429	+	.	ID="RND-2_FAMILY-26";Tend="1923";Tstart="1420";shortTE="F";uid="fe6de660-c335-46fe-af58-e700ed743065"
CABPRJ010002383.1	RepeatMasker	DNA/hAT-Tip100	57494	58124	3656	+	.	ID="RND-5_FAMILY-1032";Tend="1544";Tstart="885";shortTE="F";uid="7bf927cd-d8bb-462c-ad74-b736e0518bcb"
CABPRJ010002383.1	RepeatMasker	DNA/Ginger-1	205325	205455	722	+	.	ID="RND-6_FAMILY-35072";Tend="1361";Tstart="1019";shortTE="F";uid="0ae49c99-6bbb-4c54-9aa7-03e3a3f3750e"
CABPRJ010002383.1	RepeatMasker	DNA/MULE-MuDR	258432	259136	3580	+	.	ID="RND-5_FAMILY-6001";Tend="1656";Tstart="965";shortTE="F";uid="327431bf-ad82-456f-8cf2-34e08e4fcd19"
CABPRJ010002383.1	RepeatMasker	DNA/hAT	183628	183946	1723	+	.	ID="RND-6_FAMILY-2017";Tend="1327";Tstart="991";shortTE="F";uid="05317ad7-8c33-44c2-b7c8-9a30efae3ad1"
CABPRJ010002383.1	RepeatMasker	Retroposon?	205654	206128	1231	+	.	ID="RND-1_FAMILY-35";Tend="2032";Tstart="1555";shortTE="F";uid="605c7c68-3e32-4a4b-9a0c-0f5b89297e3e"
CABPRJ010002383.1	RepeatMasker	DNA/Ginger-1	316193	316847	3449	+	.	ID="rnd-6_family-263";Tend="1936";Tstart="920";shortTE="F";uid="21ffcae6-302c-4998-9263-a39338103198"
CABPRJ010002383.1	RepeatMasker	DNA/hAT-Tip100	200672	200820	754	+	.	ID="RND-6_FAMILY-9406";Tend="1129";Tstart="977";shortTE="F";uid="dbdc2ec0-bf28-40ea-a16d-c887cebefefe"
CABPRJ010002383.1	RepeatMasker	DNA/Ginger-1	587179	587568	2323	+	.	ID="RND-4_FAMILY-311";Tend="1409";Tstart="982";shortTE="F";uid="68b3b7d6-7a8a-477b-aa36-895247d24fd9"
CABPRJ010002383.1	RepeatMasker	Unknown	892846	893126	1267	+	.	ID="RND-6_FAMILY-23275";Tend="1390";Tstart="1091";shortTE="F";uid="d8f734e3-08ea-460c-bc43-1cb4a7c35f7c"
CABPRJ010002383.1	RepeatMasker	DNA/hAT-Ac	322627	322796	901	+	.	ID="RND-6_FAMILY-12154";Tend="1028";Tstart="859";shortTE="F";uid="58b507bb-64e6-492e-806b-818ebbc6550c"
CABPRJ010002383.1	RepeatMasker	DNA	199263	199663	1091	+	.	ID="TTAA2C_AP";Tend="403";Tstart="10";shortTE="F";uid="0686277f-3b83-4cac-af41-b71836963bb3"
CABPRJ010002383.1	RepeatMasker	Unknown	309980	310206	1680	+	.	ID="RND-1_FAMILY-233";Tend="1169";Tstart="943";shortTE="F";uid="562bf764-ca57-45dc-b9d3-038d9b03fb4f"
CABPRJ010002383.1	RepeatMasker	Retroposon?	1169609	1170152	1443	+	.	ID="RND-6_FAMILY-14413";Tend="1441";Tstart="971";shortTE="F";uid="f635b759-ce32-49f9-bcc8-cc8365cbb17a"
CABPRJ010002383.1	RepeatMasker	DNA/Ginger-1	840643	840808	755	+	.	ID="RND-6_FAMILY-5129";Tend="738";Tstart="586";shortTE="F";uid="df31b904-c205-498c-bc82-c68a114429a8"
CABPRJ010002383.1	RepeatMasker	DNA	336297	336960	2014	+	.	ID="RND-6_FAMILY-15871";Tend="1537";Tstart="824";shortTE="F";uid="b7be6e3c-9554-4919-8658-7af38660b471"
CABPRJ010002383.1	RepeatMasker	Unknown	171322	171629	1054	+	.	ID="RND-4_FAMILY-1985";Tend="1148";Tstart="842";shortTE="F";uid="d1d50db0-a7c6-4af4-83a2-4f164480cb9b"
CABPRJ010002383.1	RepeatMasker	DNA/Ginger-1	879546	879909	2159	+	.	ID="RND-1_FAMILY-12";Tend="1321";Tstart="953";shortTE="F";uid="08e5e4f5-8c49-4af9-a26f-3b0eb8d6c221"
CABPRJ010002383.1	RepeatMasker	DNA	892667	892876	758	+	.	ID="RND-6_FAMILY-7932";Tend="1615";Tstart="1431";shortTE="F";uid="60a26d76-a011-4ab7-9581-aa5bb7867b2e"
CABPRJ010002383.1	RepeatMasker	Retroposon?	551301	551409	462	+	.	ID="RND-6_FAMILY-2796";Tend="806";Tstart="689";shortTE="F";uid="062d08a1-16b4-4267-9758-adfd41581276"
CABPRJ010002383.1	RepeatMasker	DNA/TcMar-Tc1	775741	775845	436	+	.	ID="MARINER-N22_AG";Tend="188";Tstart="85";shortTE="F";uid="506b61b8-61f6-41a4-884e-0444d917cc81"
CABPRJ010002383.1	RepeatMasker	DNA/hAT-hATm	1077034	1077719	3681	+	.	ID="RND-6_FAMILY-8337";Tend="1628";Tstart="913";shortTE="F";uid="a1fdd35a-bed8-486e-930a-fa8382abe2ea"
CABPRJ010002383.1	RepeatMasker	DNA/Ginger-1	576215	576368	706	+	.	ID="RND-4_FAMILY-145";Tend="1126";Tstart="977";shortTE="F";uid="f2a9f612-eb1c-4432-976e-b354dac62b31"
CABPRJ010002383.1	RepeatMasker	Retroposon?	387680	387850	789	+	.	ID="RND-5_FAMILY-4854";Tend="368";Tstart="209";shortTE="F";uid="01e32f80-7d26-4da2-a0eb-d7fa77aea250"
CABPRJ010002383.1	RepeatMasker	Retroposon?	1180763	1181056	682	+	.	ID="RND-1_FAMILY-35";Tend="1785";Tstart="1470";shortTE="F";uid="d52b5e7e-0de4-460a-839b-def6080088cb"
CABPRJ010002383.1	RepeatMasker	Retroposon?	169769	170132	1088	+	.	ID="RND-5_FAMILY-8932";Tend="1190";Tstart="801";shortTE="F";uid="e44c9e45-a145-4782-9498-6eb33cf69f0e"
CABPRJ010002383.1	RepeatMasker	DNA/hAT-Tip100	318499	318789	698	+	.	ID="RND-6_FAMILY-9406";Tend="1231";Tstart="936";shortTE="F";uid="7379f299-f147-4bff-a9f7-2157c5cffe2f"
CABPRJ010002383.1	RepeatMasker	DNA	1072232	1072614	1034	+	.	ID="RND-5_FAMILY-85";TEgroup="ctg_2383%7CRND-5_FAMILY-85%7C2";Tend="1485";Tstart="931";shortTE="F";uid="5110089f-dd6e-42cb-880b-808a12d91691"
CABPRJ010002383.1	RepeatMasker	Unknown	68989	69219	1009	+	.	ID="RND-2_FAMILY-88";Tend="1239";Tstart="987";shortTE="F";uid="49cc65e9-a86c-4996-9acf-86e03b5a79f1"
CABPRJ010002383.1	RepeatMasker	Unknown	745165	745722	1903	+	.	ID="RND-6_FAMILY-23275";TEgroup="ctg_2383%7CRND-6_FAMILY-23275%7C2";Tend="1606";Tstart="929";shortTE="F";uid="ba4beccd-6044-4e7a-bcbf-137caa991364"
CABPRJ010002383.1	RepeatMasker	Retroposon?	597766	598514	3781	+	.	ID="RND-1_FAMILY-22";Tend="2026";Tstart="999";shortTE="F";uid="2dd68831-1dc0-459b-a000-c53d0f731622"
CABPRJ010002383.1	RepeatMasker	DNA/hAT-hATm	716029	716282	527	+	.	ID="RND-6_FAMILY-12325";Tend="1295";Tstart="1054";shortTE="F";uid="78162bbb-a55d-4f6f-9e86-d3fb9ada05ae"
CABPRJ010002383.1	RepeatMasker	DNA/Ginger-1	638693	639221	2972	+	.	ID="RND-1_FAMILY-12";Tend="1497";Tstart="929";shortTE="F";uid="cf646c25-094f-434f-80a0-585406103b7f"
CABPRJ010002383.1	RepeatMasker	DNA/Ginger-1	898874	899182	1244	+	.	ID="RND-5_FAMILY-95";Tend="1269";Tstart="950";shortTE="F";uid="efa9603e-36e5-4101-9a2e-717a636cec78"
CABPRJ010002383.1	RepeatMasker	Retroposon?	478818	479178	2545	+	.	ID="RND-6_FAMILY-146";Tend="1328";Tstart="964";shortTE="F";uid="a519e837-74d2-4ac4-b204-d5d31131f312"
CABPRJ010002383.1	RepeatMasker	DNA/MULE-MuDR	71886	72030	500	+	.	ID="MUDR5X_AP";Tend="664";Tstart="533";shortTE="F";uid="9393b70e-770f-4881-a6e4-112ae7261510"
CABPRJ010002383.1	RepeatMasker	Retroposon?	975757	975882	478	+	.	ID="RND-5_FAMILY-8932";Tend="1351";Tstart="1222";shortTE="F";uid="f2cb53f2-ea96-4d08-9068-c37aa2344cba"
CABPRJ010002383.1	RepeatMasker	DNA/Ginger-1	92727	93547	2601	+	.	ID="RND-5_FAMILY-95";Tend="1684";Tstart="895";shortTE="F";uid="22c42fcb-e75c-4404-9c99-d177df431036"
CABPRJ010002383.1	RepeatMasker	DNA/Ginger-1	203407	203697	939	+	.	ID="RND-2_FAMILY-26";Tend="971";Tstart="683";shortTE="F";uid="b5601f78-1115-4e66-b21c-5f7f01143d2d"
CABPRJ010002383.1	RepeatMasker	Retroposon?	666647	667816	4617	+	.	ID="RND-5_FAMILY-7401";Tend="1992";Tstart="794";shortTE="F";uid="4f57c598-f4d4-4250-9586-49f18c72cd8d"
CABPRJ010002383.1	RepeatMasker	DNA/Ginger-1	265466	266206	3215	+	.	ID="RND-5_FAMILY-95";Tend="1695";Tstart="922";shortTE="F";uid="ce1cd84a-63d4-4d45-9798-6cea1c11f301"
CABPRJ010002383.1	RepeatMasker	Unknown	931664	932156	3962	+	.	ID="RND-5_FAMILY-1581";Tend="1487";Tstart="996";shortTE="F";uid="e2692e08-af6a-48e7-96fb-6aac56e59eec"
CABPRJ010002383.1	RepeatMasker	Retroposon?	273928	274079	650	+	.	ID="RND-4_FAMILY-241";Tend="1827";Tstart="1660";shortTE="F";uid="d637c337-370b-42a6-a7cd-e8006534edb3"
CABPRJ010002383.1	RepeatMasker	Unknown	592652	592948	1726	+	.	ID="RND-5_FAMILY-9324";Tend="1480";Tstart="1182";shortTE="F";uid="53b23149-1e8e-4483-a8bd-123135ed2c0d"
CABPRJ010002383.1	RepeatMasker	DNA/Ginger-1	516397	516951	2904	+	.	ID="RND-6_FAMILY-4094";Tend="1748";Tstart="1194";shortTE="F";uid="03d3584a-c8d9-4cfa-96c2-c6854be0c5f4"
CABPRJ010002383.1	RepeatMasker	Retroposon?	643258	643764	2667	+	.	ID="RND-6_FAMILY-60";Tend="1285";Tstart="794";shortTE="F";uid="1c5964e8-af04-44e1-9ff1-cecd57f538b4"
CABPRJ010002383.1	RepeatMasker	LINE/RTE-BovB	1123734	1124320	2046	+	.	ID="RND-1_FAMILY-79";Tend="1765";Tstart="1194";shortTE="F";uid="a0d22477-beb2-4dda-9efe-f0122a75f738"
CABPRJ010002383.1	RepeatMasker	DNA/Ginger-1	716335	716652	810	+	.	ID="RND-6_FAMILY-5129";Tend="909";Tstart="576";shortTE="F";uid="90d2a410-f121-4682-8e84-eb44469339cc"
CABPRJ010002383.1	RepeatMasker	Unknown	705046	705859	1515	+	.	ID="RND-5_FAMILY-1581";TEgroup="ctg_2383%7CRND-5_FAMILY-1581%7C1";Tend="1440";Tstart="998";shortTE="F";uid="e976232a-d718-4b24-a919-89f3f4fe920e"
CABPRJ010002383.1	RepeatMasker	Retroposon?	638395	638687	602	+	.	ID="RND-6_FAMILY-14413";Tend="1450";Tstart="1152";shortTE="F";uid="740471c5-1795-42c6-aab3-91765c228d19"
CABPRJ010002383.1	RepeatMasker	Retroposon?	48829	49014	1023	+	.	ID="RND-1_FAMILY-35";Tend="972";Tstart="779";shortTE="F";uid="dc491da4-a27b-470f-8243-4170b85c1c64"
CABPRJ010002383.1	RepeatMasker	DNA/Ginger-1	1029026	1029880	2600	+	.	ID="rnd-2_family-26";Tend="1762";Tstart="922";shortTE="F";uid="86e56cd5-98cc-42a9-a3e8-3ae9c5e57914"
CABPRJ010002383.1	RepeatMasker	DNA/Kolobok-E	173743	174037	1227	+	.	ID="RND-5_FAMILY-3481";Tend="1185";Tstart="886";shortTE="F";uid="86279729-5014-45a6-b2c6-564c75ba9809"
CABPRJ010002383.1	RepeatMasker	DNA/hAT	910104	910422	1124	+	.	ID="RND-6_FAMILY-2017";Tend="1310";Tstart="1005";shortTE="F";uid="5d8f12c8-912c-45c3-905e-87e8d58b9b58"
CABPRJ010002383.1	RepeatMasker	RC/Helitron	725407	726005	3256	+	.	ID="RND-1_FAMILY-89";Tend="1567";Tstart="909";shortTE="F";uid="c6d6965e-c4b5-43fe-b81a-e4a4ae5eaee3"
CABPRJ010002383.1	RepeatMasker	DNA/Ginger-1	53467	53599	539	+	.	ID="RND-5_FAMILY-95";Tend="1693";Tstart="1554";shortTE="F";uid="06e64c23-0725-4eea-a27a-1cec11b57e4c"
CABPRJ010002383.1	RepeatMasker	Retroposon?	1088539	1088758	735	+	.	ID="RND-1_FAMILY-35";Tend="1036";Tstart="792";shortTE="F";uid="5cd463c6-21fa-4757-a92c-59abb1705ace"
CABPRJ010002383.1	RepeatMasker	Retroposon?	573522	573649	988	+	.	ID="RND-4_FAMILY-550";Tend="1126";Tstart="805";shortTE="F";uid="59e3e40c-9cc3-41cc-b664-b30e8bffc75f"
CABPRJ010002383.1	RepeatMasker	Unknown	731233	731652	1161	+	.	ID="RND-6_FAMILY-1417";Tend="1284";Tstart="940";shortTE="F";uid="a03bb5e9-4bd8-4ed0-b7c8-b193aff207a9"
CABPRJ010002383.1	RepeatMasker	Retroposon?	200853	201460	1378	+	.	ID="RND-6_FAMILY-970";Tend="1787";Tstart="1073";shortTE="F";uid="a08652a2-8b8b-4b2a-ab91-0f9aca910f06"
CABPRJ010002383.1	RepeatMasker	Unknown	368089	368189	410	+	.	ID="RND-6_FAMILY-5446";Tend="1415";Tstart="1321";shortTE="F";uid="e586ac34-342c-41ed-9534-46dda7571292"
CABPRJ010002383.1	RepeatMasker	Retroposon?	342423	342698	1085	+	.	ID="RND-1_FAMILY-35";Tend="1014";Tstart="748";shortTE="F";uid="313a5131-6460-407c-a24b-f08c3ea1baa4"
CABPRJ010002383.1	RepeatMasker	DNA/Ginger-1	310203	310559	837	+	.	ID="RND-6_FAMILY-263";TEgroup="ctg_2383%7CRND-6_FAMILY-263%7C1";Tend="1779";Tstart="1189";shortTE="F";uid="cca9279b-95ac-4816-bab3-f8391541c939"
CABPRJ010002383.1	RepeatMasker	DNA/Ginger-1	249680	250173	2265	+	.	ID="RND-5_FAMILY-95";Tend="1697";Tstart="1141";shortTE="F";uid="f44d9d05-4116-4d2e-8084-139b739280da"
CABPRJ010002383.1	RepeatMasker	RC/Helitron	1190253	1190779	3865	+	.	ID="RND-5_FAMILY-5861";Tend="1575";Tstart="1029";shortTE="F";uid="a8f78f09-1781-484a-b0d4-05f0acc542f8"
CABPRJ010002383.1	RepeatMasker	Retroposon?	55100	55221	468	+	.	ID="RND-4_FAMILY-241";Tend="1763";Tstart="1642";shortTE="F";uid="18536894-c3b8-47bf-9efa-8a129cd97337"
CABPRJ010002383.1	RepeatMasker	DNA/Ginger-1	687156	687345	402	+	.	ID="RND-2_FAMILY-26";Tend="1973";Tstart="1781";shortTE="F";uid="fbe290b3-99d0-4b42-b2a2-8c70bd95d600"
CABPRJ010002383.1	RepeatMasker	Retroposon?	369984	370337	2043	+	.	ID="RND-5_FAMILY-3149";Tend="1295";Tstart="950";shortTE="F";uid="ca1e0c9b-199b-4746-bd94-d497881fc2e6"
CABPRJ010002383.1	RepeatMasker	Unknown	206508	206710	1027	+	.	ID="RND-5_FAMILY-7217";Tend="1071";Tstart="859";shortTE="F";uid="7858809a-52db-460e-b66c-ccadb3cffcec"
CABPRJ010002383.1	RepeatMasker	DNA/Ginger-1	66459	67187	3125	+	.	ID="RND-5_FAMILY-95";Tend="1677";Tstart="920";shortTE="F";uid="dccbb15c-cf69-4f0e-a922-4d5bbf79f834"
CABPRJ010002383.1	RepeatMasker	DNA/Ginger-1	167031	167143	526	+	.	ID="RND-5_FAMILY-95";Tend="1703";Tstart="1603";shortTE="F";uid="9dd7414f-96e6-4690-bcbe-581c5d851261"
CABPRJ010002383.1	RepeatMasker	DNA	558193	558500	1745	+	.	ID="RND-6_FAMILY-12379";Tend="1203";Tstart="923";shortTE="F";uid="49caec2d-ce6b-4d8d-9b68-d6adb869d545"
CABPRJ010002383.1	RepeatMasker	Retroposon?	677813	678173	1302	+	.	ID="RND-5_FAMILY-8932";Tend="1353";Tstart="924";shortTE="F";uid="3ab14f84-390e-420f-9dec-201567336c5d"
CABPRJ010002383.1	RepeatMasker	DNA/Ginger-1	1143158	1143655	2143	+	.	ID="RND-5_FAMILY-95";Tend="1770";Tstart="1269";shortTE="F";uid="c2c2df55-6fa4-493a-9f2f-356e0d11905e"
CABPRJ010002383.1	RepeatMasker	DNA/hAT-Tip100	724772	725160	1990	+	.	ID="RND-1_FAMILY-183";Tend="1245";Tstart="837";shortTE="F";uid="1e909e03-2db4-43b8-99e5-91b97c57164a"
CABPRJ010002383.1	RepeatMasker	DNA/Ginger-1	709176	709777	1971	+	.	ID="rnd-5_family-95";Tend="1696";Tstart="1057";shortTE="F";uid="ed3778b0-3b30-43e7-bdba-5919570ae111"
CABPRJ010002383.1	RepeatMasker	DNA	1084298	1084627	745	+	.	ID="RND-6_FAMILY-8590";Tend="1282";Tstart="941";shortTE="F";uid="1b818eb4-8e25-4b09-85a1-bcb82f3a4e98"
CABPRJ010002383.1	RepeatMasker	Unknown	34564	34976	2256	+	.	ID="RND-6_FAMILY-23275";Tend="1335";Tstart="898";shortTE="F";uid="9152596f-1f73-4047-bc8a-dbe28f32a8cc"
CABPRJ010002383.1	RepeatMasker	DNA/Ginger-1	1007674	1008216	1350	+	.	ID="RND-5_FAMILY-95";Tend="1588";Tstart="1055";shortTE="F";uid="fca810c7-cc96-4547-89b0-9a687120d513"
CABPRJ010002383.1	RepeatMasker	Retroposon?	219799	220084	1610	+	.	ID="RND-6_FAMILY-5185";Tend="2015";Tstart="1731";shortTE="F";uid="3a82734f-b6f3-4024-9136-8a8390c52146"
CABPRJ010002383.1	RepeatMasker	Retroposon?	299599	299819	1107	+	.	ID="RND-5_FAMILY-8932";Tend="1192";Tstart="951";shortTE="F";uid="823f81dc-01f1-4874-97fe-6f54681e7b0c"
CABPRJ010002383.1	RepeatMasker	DNA	922955	923167	402	+	.	ID="TTAA2_AP";Tend="427";Tstart="230";shortTE="F";uid="84c6c9b8-26e2-4cdd-869d-49d5d71b79bb"
CABPRJ010002383.1	RepeatMasker	Retroposon?	669741	669952	486	+	.	ID="RND-4_FAMILY-241";Tend="1252";Tstart="1019";shortTE="F";uid="6df5bc88-84c2-477a-a516-0085b88b1878"
CABPRJ010002383.1	RepeatMasker	DNA/Ginger-1	887530	887975	2525	+	.	ID="RND-1_FAMILY-12";Tend="1489";Tstart="1031";shortTE="F";uid="7c10613a-68f0-4d88-9672-f4ce67dbb3c9"
CABPRJ010002383.1	RepeatMasker	DNA/Ginger-1	716649	717009	1561	+	.	ID="rnd-2_family-26";Tend="1926";Tstart="1526";shortTE="F";uid="c0b57fe7-171e-452b-ab34-f71aee087a2b"
CABPRJ010002383.1	RepeatMasker	Unknown	686029	686337	1000	+	.	ID="RND-6_FAMILY-11785";Tend="1238";Tstart="905";shortTE="F";uid="52824848-614c-4ff3-ab9b-ade3a959d869"
CABPRJ010002383.1	RepeatMasker	DNA	651112	651402	1367	+	.	ID="RND-5_FAMILY-1374";Tend="1079";Tstart="768";shortTE="F";uid="da9e53a4-da9a-4598-ab2e-71c386168fd5"
CABPRJ010002383.1	RepeatMasker	DNA/Ginger-1	641591	642312	874	+	.	ID="RND-5_FAMILY-95";Tend="1707";Tstart="922";shortTE="F";uid="290f3bd8-e9e0-4cf2-9a89-cd846aec43f3"
CABPRJ010002383.1	RepeatMasker	Unknown	159921	160021	654	+	.	ID="RND-1_FAMILY-106";Tend="1099";Tstart="711";shortTE="F";uid="b4aac620-4ba1-4219-b90d-ae2d86a16868"
CABPRJ010002383.1	RepeatMasker	DNA/Ginger-1	108198	108452	523	+	.	ID="RND-4_FAMILY-318";Tend="1029";Tstart="766";shortTE="F";uid="c9612598-87fa-4447-aa2f-98c01839e1e8"
CABPRJ010002383.1	RepeatMasker	DNA/Ginger-1	273544	273719	822	+	.	ID="RND-2_FAMILY-26";Tend="1590";Tstart="1425";shortTE="F";uid="ef2a9790-d733-41ab-8d8b-4730780fa852"
CABPRJ010002383.1	RepeatMasker	Unknown	270353	270498	488	+	.	ID="RND-6_FAMILY-3236";Tend="1196";Tstart="1036";shortTE="F";uid="537e70ed-d743-485f-9563-4a7b16405e69"
CABPRJ010002383.1	RepeatMasker	RC/Helitron	692898	693967	6032	+	.	ID="RND-6_FAMILY-12827";Tend="1953";Tstart="827";shortTE="F";uid="fea99c59-477a-41c4-965c-278e8a99a047"
CABPRJ010002383.1	RepeatMasker	Retroposon?	411357	411475	577	+	.	ID="RND-6_FAMILY-2796";Tend="2225";Tstart="2104";shortTE="F";uid="62c10867-241c-47e6-9f32-a5445feca2e9"
CABPRJ010002383.1	RepeatMasker	Retroposon?	368238	368453	739	+	.	ID="RND-5_FAMILY-8932";Tend="1334";Tstart="1118";shortTE="F";uid="b181d5fa-90d2-447e-a0d3-3c0f7de0449e"
CABPRJ010002383.1	RepeatMasker	DNA/Kolobok-E	955650	956053	1406	+	.	ID="RND-6_FAMILY-13202";Tend="1335";Tstart="909";shortTE="F";uid="4cebb715-09ba-418f-8d65-bc6aea8c7715"
CABPRJ010002383.1	RepeatMasker	Retroposon?	475400	475653	695	+	.	ID="RND-4_FAMILY-241";Tend="1851";Tstart="1578";shortTE="F";uid="2893aef1-e43e-41eb-b5e8-98a08328d09e"
CABPRJ010002383.1	RepeatMasker	Retroposon?	298500	298937	2576	+	.	ID="RND-6_FAMILY-146";Tend="1662";Tstart="1215";shortTE="F";uid="ba9b2a0f-e2f2-4c0a-a3e7-b69c81dd53b3"
CABPRJ010002383.1	RepeatMasker	DNA/Kolobok-E	842863	843627	4334	+	.	ID="rnd-5_family-3481";Tend="1710";Tstart="917";shortTE="F";uid="25013cb1-43e7-4801-bda6-0f86506fe1b7"
CABPRJ010002383.1	RepeatMasker	Unknown	1085183	1086089	1685	+	.	ID="RND-6_FAMILY-997";TEgroup="ctg_2383%7CRND-6_FAMILY-997%7C1";Tend="1251";Tstart="699";shortTE="F";uid="1441b651-18f5-4b95-a723-bb1ee3f0c2e5"
CABPRJ010002383.1	RepeatMasker	Retroposon?	659921	660545	2515	+	.	ID="RND-4_FAMILY-241";Tend="1227";Tstart="628";shortTE="F";uid="6641cb27-fed5-43b4-bf5d-721a79e43a86"
CABPRJ010002383.1	RepeatMasker	LINE/R1	822022	822189	875	+	.	ID="RND-6_FAMILY-16872";Tend="926";Tstart="759";shortTE="F";uid="f95f0f19-2b0f-4a31-b056-8f2b58829656"
CABPRJ010002383.1	RepeatMasker	DNA/hAT	35354	35549	432	+	.	ID="RND-6_FAMILY-2017";Tend="1201";Tstart="997";shortTE="F";uid="49d31552-1543-43f7-a718-86a2cbdf80b1"
CABPRJ010002383.1	RepeatMasker	DNA/Ginger-1	618190	618392	478	+	.	ID="RND-4_FAMILY-145";Tend="1114";Tstart="920";shortTE="F";uid="a9b345b6-c03b-4335-a089-c143acc210f0"
CABPRJ010002383.1	RepeatMasker	RC/Helitron	470433	470856	1186	+	.	ID="RND-4_FAMILY-261";Tend="1285";Tstart="873";shortTE="F";uid="370daf95-0428-4351-87b8-4b2132c61faa"
CABPRJ010002383.1	RepeatMasker	DNA/Ginger-1	939880	940334	1515	+	.	ID="RND-5_FAMILY-95";Tend="1522";Tstart="981";shortTE="F";uid="f7a278c7-6eed-4e74-9e0b-d26f70166939"
CABPRJ010002383.1	RepeatMasker	Retroposon?	243720	244302	1993	+	.	ID="RND-6_FAMILY-970";Tend="1874";Tstart="1267";shortTE="F";uid="b4a739c5-4c18-44a9-ab58-51da3258bd4c"
CABPRJ010002383.1	RepeatMasker	Unknown	965179	965392	675	+	.	ID="RND-3_FAMILY-30";Tend="1182";Tstart="980";shortTE="F";uid="dd53d6dc-ce73-4b44-91a0-247618a97b94"
CABPRJ010002383.1	RepeatMasker	DNA/Ginger-1	623160	623654	1656	+	.	ID="rnd-6_family-263";Tend="1231";Tstart="664";shortTE="F";uid="1b293a33-8f01-4756-b62e-b17dd5023444"
CABPRJ010002383.1	RepeatMasker	DNA/Ginger-1	188126	188420	444	+	.	ID="RND-5_FAMILY-95";Tend="1290";Tstart="1007";shortTE="F";uid="520046de-fe09-492f-81b1-4943cbf92a67"
CABPRJ010002383.1	RepeatMasker	Unknown	608282	608705	973	+	.	ID="RND-6_FAMILY-11785";TEgroup="ctg_2383%7CRND-6_FAMILY-11785%7C1";Tend="1252";Tstart="905";shortTE="F";uid="e3cfc0e4-d242-4d4d-8363-6dc9372926dc"
CABPRJ010002383.1	RepeatMasker	Retroposon?	1192435	1192772	529	+	.	ID="RND-5_FAMILY-8932";TEgroup="ctg_2383%7CRND-5_FAMILY-8932%7C1";Tend="1357";Tstart="933";shortTE="F";uid="a709ee63-9791-47fa-b711-16e9913e8af7"
CABPRJ010002383.1	RepeatMasker	Retroposon?	738381	739088	1763	+	.	ID="RND-6_FAMILY-970";Tend="1847";Tstart="1164";shortTE="F";uid="47c594fa-6309-4e17-b65d-f6f673f80602"
CABPRJ010002383.1	RepeatMasker	DNA/Ginger-1	252541	252710	793	+	.	ID="RND-5_FAMILY-95";Tend="1309";Tstart="1138";shortTE="F";uid="f9e07652-a218-4837-aef3-b239bb021e4c"
CABPRJ010002383.1	RepeatMasker	DNA	296755	296971	1186	+	.	ID="RND-6_FAMILY-15871";Tend="1178";Tstart="963";shortTE="F";uid="a6584261-af7f-4e21-a4be-50b9122b21ac"
CABPRJ010002383.1	RepeatMasker	Retroposon?	558862	559442	2547	+	.	ID="RND-5_FAMILY-3149";Tend="1729";Tstart="965";shortTE="F";uid="b84c7a04-5c5f-44ab-beef-320721771064"
CABPRJ010002383.1	RepeatMasker	DNA/Ginger-1	252686	253035	1090	+	.	ID="rnd-5_family-95";Tend="1944";Tstart="1394";shortTE="F";uid="7686c8a6-5ecf-46b2-b2a9-29bb618fe8e8"
CABPRJ010002383.1	RepeatMasker	DNA/Ginger-1	560374	560673	1304	+	.	ID="RND-1_FAMILY-7";Tend="2495";Tstart="2176";shortTE="F";uid="f287158b-bf15-46ab-9225-c7b7f9e9e868"
CABPRJ010002383.1	RepeatMasker	LTR/Copia	315711	315878	449	+	.	ID="COPIA-6_LMI-I";Tend="3697";Tstart="3530";shortTE="F";uid="0ed1ab8b-ad14-4cc6-9c7c-0467fa417ace"
CABPRJ010002383.1	RepeatMasker	DNA	472900	473118	427	+	.	ID="ttaa2b_ap";Tend="391";Tstart="189";shortTE="F";uid="913ba368-7f06-42d7-b557-6fc8dca97a7d"
CABPRJ010002383.1	RepeatMasker	Unknown	74556	74911	1188	+	.	ID="RND-6_FAMILY-3236";Tend="1637";Tstart="1273";shortTE="F";uid="08fc1e0b-7ee8-4d17-8aa4-7f9ffd1534db"
CABPRJ010002383.1	RepeatMasker	DNA/Ginger-1	589718	590451	3585	+	.	ID="RND-5_FAMILY-95";Tend="1652";Tstart="921";shortTE="F";uid="70b2f28a-4693-4937-af26-7b7de12ad45a"
CABPRJ010002383.1	RepeatMasker	DNA/Ginger-1	763284	763498	981	+	.	ID="RND-4_FAMILY-145";Tend="1399";Tstart="1195";shortTE="F";uid="b78cda9f-5c16-47bf-a7b5-e86359e17647"
CABPRJ010002383.1	RepeatMasker	DNA	719516	719856	2126	+	.	ID="RND-2_FAMILY-6";Tend="1334";Tstart="961";shortTE="F";uid="960277f6-2835-4070-a963-3d65377ed647"
CABPRJ010002383.1	RepeatMasker	Retroposon?	236295	236447	418	+	.	ID="RND-4_FAMILY-241";Tend="1707";Tstart="1566";shortTE="F";uid="f0b1deae-d4b9-41f5-8a29-ef2267d1dc30"
CABPRJ010002383.1	RepeatMasker	DNA/Ginger-1	272902	273181	642	+	.	ID="RND-2_FAMILY-26";Tend="958";Tstart="696";shortTE="F";uid="ed20e2af-01e5-4d32-8c07-41662517adf8"
CABPRJ010002383.1	RepeatMasker	Unknown	344942	345615	2969	+	.	ID="RND-5_FAMILY-1763";Tend="1538";Tstart="832";shortTE="F";uid="44093676-9512-4645-8d8a-b4cdff2ee1fb"
CABPRJ010002383.1	RepeatMasker	Retroposon?	234484	234933	2392	+	.	ID="RND-6_FAMILY-5185";Tend="2037";Tstart="1606";shortTE="F";uid="3fe34183-479c-44c8-b426-f4cd829dac8d"
CABPRJ010002383.1	RepeatMasker	LINE/Penelope	143714	144283	2513	+	.	ID="RND-1_FAMILY-175";Tend="1381";Tstart="694";shortTE="F";uid="07bff9a9-3c83-4da0-9968-8031952b6167"
CABPRJ010002383.1	RepeatMasker	DNA/Ginger-1	183953	184303	1300	+	.	ID="RND-1_FAMILY-7";Tend="2407";Tstart="2014";shortTE="F";uid="aceb549c-769e-49f9-9ea3-b9a6000f8936"
CABPRJ010002383.1	RepeatMasker	DNA	1170511	1170932	2306	+	.	ID="RND-6_FAMILY-25487";Tend="1353";Tstart="954";shortTE="F";uid="4dcde011-8679-47cf-83d6-b02db2840b4b"
CABPRJ010002383.1	RepeatMasker	Unknown	1044025	1044388	748	+	.	ID="RND-6_FAMILY-565";Tend="1293";Tstart="817";shortTE="F";uid="d4bf0008-8506-4bce-b796-5d83adc75a7e"
CABPRJ010002383.1	RepeatMasker	DNA/hAT-hAT19	731947	732132	594	+	.	ID="DNA8-43_AP";Tend="869";Tstart="659";shortTE="F";uid="c31e897d-5d36-4864-a53c-fe9eb35b4a88"
CABPRJ010002383.1	RepeatMasker	DNA/Ginger-1	366281	366653	645	+	.	ID="RND-5_FAMILY-95";Tend="1403";Tstart="1007";shortTE="F";uid="99fa94d0-7023-4c94-8aa8-51705abd7211"
CABPRJ010002383.1	RepeatMasker	Unknown	410917	411266	896	+	.	ID="RND-1_FAMILY-104";Tend="1554";Tstart="1212";shortTE="F";uid="f2a9c394-493c-489d-9f39-169261551738"
CABPRJ010002383.1	RepeatMasker	DNA/Ginger-1	366914	367706	4836	+	.	ID="RND-6_FAMILY-263";Tend="1779";Tstart="979";shortTE="F";uid="7ebdc24d-2bc5-4189-8c2d-907db2e9f8ea"
CABPRJ010002383.1	RepeatMasker	Unknown	800805	801162	484	+	.	ID="RND-6_FAMILY-23275";Tend="1322";Tstart="976";shortTE="F";uid="bcef4d15-2b93-4612-ad20-361c01ff9049"
CABPRJ010002383.1	RepeatMasker	DNA/hAT-Tip100	696187	696571	1055	+	.	ID="RND-6_FAMILY-9406";Tend="1426";Tstart="1046";shortTE="F";uid="21737495-d710-480c-9f22-bf230bbdde80"
CABPRJ010002383.1	RepeatMasker	Retroposon?	933666	933906	1383	+	.	ID="RND-6_FAMILY-4586";Tend="1119";Tstart="875";shortTE="F";uid="39b2ff2e-2ada-42c9-ac6c-7f543762638a"
CABPRJ010002383.1	RepeatMasker	Unknown	83025	84826	10353	+	.	ID="RND-6_FAMILY-6304";Tend="2548";Tstart="822";shortTE="F";uid="b7e0c103-72fd-4e32-93f6-b7e0ab1c4915"
CABPRJ010002383.1	RepeatMasker	DNA/Kolobok-E	690266	690429	617	+	.	ID="RND-5_FAMILY-3481";Tend="1066";Tstart="900";shortTE="F";uid="416c066e-75ac-452e-a293-15d6f8389013"
CABPRJ010002383.1	RepeatMasker	DNA/Ginger-1	193545	194339	3551	+	.	ID="RND-5_FAMILY-5114";Tend="1918";Tstart="1083";shortTE="F";uid="e15498d9-d9b5-4ed5-b178-cc601758ba66"
CABPRJ010002383.1	RepeatMasker	Unknown	372646	372791	705	+	.	ID="RND-1_FAMILY-131";Tend="1069";Tstart="924";shortTE="F";uid="90af431a-6760-4ebe-969a-c08d605f6498"
CABPRJ010002383.1	RepeatMasker	DNA/hAT-Tip100	651425	651534	406	+	.	ID="RND-6_FAMILY-8400";Tend="1015";Tstart="909";shortTE="F";uid="7ecbf697-e567-4818-81c2-0c70df4475e4"
CABPRJ010002383.1	RepeatMasker	DNA/Kolobok-E	126318	126512	501	+	.	ID="RND-6_FAMILY-22761";Tend="1076";Tstart="895";shortTE="F";uid="eb02829d-bcf4-4d20-9564-53e4663a5469"
CABPRJ010002383.1	RepeatMasker	Retroposon?	474700	474986	915	+	.	ID="RND-6_FAMILY-970";Tend="1727";Tstart="1429";shortTE="F";uid="c356ba79-7f64-4db5-9eeb-4b838b41aabd"
CABPRJ010002383.1	RepeatMasker	Retroposon?	188615	188794	859	+	.	ID="RND-1_FAMILY-22";Tend="1509";Tstart="1324";shortTE="F";uid="c4ac46ad-38ee-4039-917f-c7d155c38ed4"
CABPRJ010002383.1	RepeatMasker	Unknown	223265	223582	1521	+	.	ID="RND-1_FAMILY-98";Tend="1515";Tstart="1208";shortTE="F";uid="6446bfed-ba54-43f1-9da5-b88230b6a4a3"
CABPRJ010002383.1	RepeatMasker	DNA/hAT	1072587	1072756	931	+	.	ID="RND-6_FAMILY-2017";Tend="1157";Tstart="998";shortTE="F";uid="1bb0db4e-f20e-4dc3-b5cf-b4f1659a3309"
CABPRJ010002383.1	RepeatMasker	DNA/hAT-Tip100	338453	339092	4222	+	.	ID="RND-6_FAMILY-9406";Tend="1615";Tstart="974";shortTE="F";uid="21e87de5-55b9-4497-81bd-5350c0559ff6"
CABPRJ010002383.1	RepeatMasker	Retroposon?	753015	753743	2445	+	.	ID="RND-5_FAMILY-7401";Tend="1617";Tstart="788";shortTE="F";uid="2566b55b-5361-49b3-9e10-2cf2715a1623"
CABPRJ010002383.1	RepeatMasker	DNA/hAT-Tip100	846845	847377	1449	+	.	ID="RND-6_FAMILY-9406";Tend="1545";Tstart="967";shortTE="F";uid="86be0765-b5d0-460a-9ae0-7c5280dd73cd"
CABPRJ010002383.1	RepeatMasker	Retroposon?	103033	103247	801	+	.	ID="RND-4_FAMILY-241";Tend="1742";Tstart="1514";shortTE="F";uid="adf22b76-ef3f-437b-b0c8-6ff1ae250b23"
CABPRJ010002383.1	RepeatMasker	Unknown	358080	358289	522	+	.	ID="RND-6_FAMILY-42474";TEgroup="ctg_2383%7CRND-6_FAMILY-42474%7C1";Tend="1225";Tstart="916";shortTE="T";uid="df798b17-402a-42e5-a85f-8a7a48bdfa1c"
CABPRJ010002383.1	RepeatMasker	DNA/Ginger-1	356782	357006	647	+	.	ID="RND-2_FAMILY-26";Tend="1977";Tstart="1748";shortTE="F";uid="3a1779ed-2f01-4fb7-b647-373954fa5624"
CABPRJ010002383.1	RepeatMasker	Retroposon?	972083	972272	453	+	.	ID="RND-5_FAMILY-5072";Tend="1389";Tstart="1209";shortTE="F";uid="9a304ac2-b1cf-4449-b358-56e830780c03"
CABPRJ010002383.1	RepeatMasker	Unknown	131448	131616	707	+	.	ID="RND-6_FAMILY-23275";Tend="1128";Tstart="962";shortTE="F";uid="6a14e0c9-4d8d-4b7d-85f9-9065fa273832"
CABPRJ010002383.1	RepeatMasker	Unknown	412276	412576	996	+	.	ID="RND-5_FAMILY-2803";Tend="1293";Tstart="921";shortTE="F";uid="42720151-9c13-4b3a-90f8-b5789a94bc0c"
CABPRJ010002383.1	RepeatMasker	Unknown	283236	283658	1479	+	.	ID="RND-3_FAMILY-29";Tend="1366";Tstart="953";shortTE="F";uid="2ccba53c-4ec3-4549-a73a-cd0362366d22"
CABPRJ010002383.1	RepeatMasker	DNA	1044556	1044706	464	+	.	ID="ttaa13b_ap";Tend="471";Tstart="320";shortTE="F";uid="0110287d-8da8-46bf-9708-90ca55a4801e"
CABPRJ010002383.1	RepeatMasker	Unknown	299099	299479	2644	+	.	ID="RND-6_FAMILY-23275";Tend="1573";Tstart="1178";shortTE="F";uid="3b21352c-0e5e-4425-80c2-886c3915663f"
CABPRJ010002383.1	RepeatMasker	DNA/Ginger-1	229112	229387	955	+	.	ID="RND-2_FAMILY-26";Tend="988";Tstart="695";shortTE="F";uid="f4de4e6b-25fd-4a29-993d-bec1e44361df"
CABPRJ010002383.1	RepeatMasker	DNA	1110547	1110736	656	+	.	ID="RND-5_FAMILY-2609";Tend="1445";Tstart="1258";shortTE="F";uid="91375d1e-c51e-4e48-bbe1-37fe5811c337"
CABPRJ010002383.1	RepeatMasker	Retroposon?	1021991	1022174	651	+	.	ID="RND-5_FAMILY-5072";Tend="2154";Tstart="1973";shortTE="F";uid="1c8bdc26-b847-4df9-adb1-4fdb22163e59"
CABPRJ010002383.1	RepeatMasker	Retroposon?	917058	917211	575	+	.	ID="RND-4_FAMILY-241";Tend="1270";Tstart="1119";shortTE="F";uid="d41fbe7a-2888-4b17-9b3c-f07b82d07428"
CABPRJ010002383.1	RepeatMasker	Unknown	13182	13534	2215	+	.	ID="RND-6_FAMILY-13889";Tend="1325";Tstart="976";shortTE="F";uid="0043e5d2-ba6e-4419-b4a4-665cb6fa8757"
CABPRJ010002383.1	RepeatMasker	Unknown	154053	154621	1093	+	.	ID="RND-6_FAMILY-11785";Tend="1490";Tstart="914";shortTE="F";uid="ce696d01-b4a4-42bc-b2dd-c9826454b956"
CABPRJ010002383.1	RepeatMasker	DNA	811630	811887	706	+	.	ID="RND-6_FAMILY-7932";Tend="1699";Tstart="1437";shortTE="F";uid="898cdcee-96fc-4ca7-b6d8-913565a9ba31"
CABPRJ010002383.1	RepeatMasker	Retroposon?	780168	780414	646	+	.	ID="RND-4_FAMILY-241";Tend="1799";Tstart="1586";shortTE="F";uid="85c4a7fd-3d6c-4324-9c03-302529d6e608"
CABPRJ010002383.1	RepeatMasker	DNA/Ginger-1	474938	475100	550	+	.	ID="rnd-5_family-95";Tend="1255";Tstart="1130";shortTE="F";uid="0fe8bd41-1633-46b4-b4d0-f5e0ce7bc6fe"
CABPRJ010002383.1	RepeatMasker	Retroposon?	921503	921833	881	+	.	ID="RND-6_FAMILY-970";Tend="1867";Tstart="1530";shortTE="F";uid="e05de9ee-bcdc-40cb-a504-237a7b0f7b74"
CABPRJ010002383.1	RepeatMasker	DNA/hAT-Tip100	32247	32739	1655	+	.	ID="RND-5_FAMILY-4218";Tend="1436";Tstart="923";shortTE="F";uid="f76a960c-870e-492c-9469-44d5d67e6a96"
CABPRJ010002383.1	RepeatMasker	LINE/RTE-BovB	431360	431601	971	+	.	ID="RND-1_FAMILY-79";Tend="1784";Tstart="1529";shortTE="F";uid="932afb99-307f-49c9-936b-695df32d1abb"
CABPRJ010002383.1	RepeatMasker	Retroposon?	636324	636748	1200	+	.	ID="RND-5_FAMILY-8932";Tend="1385";Tstart="922";shortTE="F";uid="2ecc2b39-cca5-4438-8745-9f5304aa32a5"
CABPRJ010002383.1	RepeatMasker	DNA/Ginger-1	280123	280373	862	+	.	ID="RND-4_FAMILY-237";Tend="1710";Tstart="1459";shortTE="F";uid="8c0a84e4-b88b-4e5c-8259-5749c7da9d29"
CABPRJ010002383.1	RepeatMasker	RC/Helitron	144796	145468	4149	+	.	ID="RND-6_FAMILY-27534";Tend="1663";Tstart="1003";shortTE="F";uid="e6f51514-3648-4fbf-99ce-73cf57b95c5e"
CABPRJ010002383.1	RepeatMasker	DNA/hAT	68013	68235	665	+	.	ID="RND-4_FAMILY-312";Tend="1191";Tstart="967";shortTE="F";uid="9267b4ec-3e04-474c-9e06-e6bd727296a5"
CABPRJ010002383.1	RepeatMasker	DNA/hAT-Tip100	877292	877466	837	+	.	ID="RND-6_FAMILY-9406";Tend="1329";Tstart="1156";shortTE="F";uid="f7539895-97e5-4a4f-bda2-e3f3d56aad75"
CABPRJ010002383.1	RepeatMasker	Retroposon?	122429	122644	884	+	.	ID="RND-5_FAMILY-4854";Tend="2832";Tstart="2624";shortTE="F";uid="55f75855-45c9-49f8-bd67-d50cd53eb2e9"
CABPRJ010002383.1	RepeatMasker	Retroposon?	1027283	1028090	2226	+	.	ID="RND-5_FAMILY-7401";Tend="1622";Tstart="774";shortTE="F";uid="4724fd2b-5a77-41d8-b083-cccc7cea83b4"
CABPRJ010002383.1	RepeatMasker	DNA/Kolobok-E	914930	915556	3388	+	.	ID="RND-5_FAMILY-3481";Tend="1616";Tstart="984";shortTE="F";uid="a4691ad7-5f9b-4a88-bd64-c2cc77d169b8"
CABPRJ010002383.1	RepeatMasker	Retroposon?	917253	917535	1122	+	.	ID="RND-6_FAMILY-13139";Tend="1039";Tstart="732";shortTE="F";uid="eef3326b-41c0-46b7-bf65-b04c487d12cb"
CABPRJ010002383.1	RepeatMasker	DNA/hAT-Tip100	946506	946756	777	+	.	ID="RND-6_FAMILY-7682";Tend="1649";Tstart="1437";shortTE="F";uid="81d2522f-914f-4e15-8779-4c67457bd1a9"
CABPRJ010002383.1	RepeatMasker	DNA/hAT-Tip100	118586	118873	526	+	.	ID="RND-6_FAMILY-8457";Tend="1410";Tstart="1131";shortTE="F";uid="0f608cd1-7615-488e-bfa1-c7a98d4824ec"
CABPRJ010002383.1	RepeatMasker	Unknown	833811	834112	1011	+	.	ID="RND-1_FAMILY-20";Tend="1651";Tstart="1328";shortTE="F";uid="135d6cf2-56a3-4566-8449-a5197e1f8ea9"
CABPRJ010002383.1	RepeatMasker	DNA/hAT-Tip100	644142	644329	887	+	.	ID="RND-4_FAMILY-1424";Tend="1217";Tstart="1038";shortTE="F";uid="2b73a9d3-c1db-4b02-81ff-ceda1740b72b"
CABPRJ010002383.1	RepeatMasker	DNA/Ginger-1	293859	294339	1849	+	.	ID="RND-4_FAMILY-311";Tend="1720";Tstart="1241";shortTE="F";uid="15315ce2-ef4e-4836-b8b8-ec0e42008563"
CABPRJ010002383.1	RepeatMasker	DNA/Ginger-1	194330	194676	1358	+	.	ID="RND-6_FAMILY-406";Tend="1020";Tstart="658";shortTE="F";uid="ae6ccc0b-b686-452e-8134-e77e5f1df4e5"
CABPRJ010002383.1	RepeatMasker	LINE/RTE-BovB	1148490	1148703	745	+	.	ID="RND-1_FAMILY-79";Tend="1756";Tstart="1535";shortTE="F";uid="f1132239-853b-4e76-9844-999e9e255582"
CABPRJ010002383.1	RepeatMasker	LINE/R1	382526	382670	704	+	.	ID="RND-6_FAMILY-16872";Tend="1735";Tstart="1593";shortTE="F";uid="6eb25509-48e0-47f6-9f20-fb6816c38276"
CABPRJ010002383.1	RepeatMasker	LINE/CR1	389441	390149	848	+	.	ID="RND-5_FAMILY-5803";Tend="1382";Tstart="614";shortTE="F";uid="a6ec17a4-783e-4368-a74c-3760568a766f"
CABPRJ010002383.1	RepeatMasker	Retroposon?	1192928	1193103	985	+	.	ID="RND-5_FAMILY-7401";Tend="1028";Tstart="857";shortTE="F";uid="00627b6a-bc9d-4c2c-88ce-81c1269d57e1"
CABPRJ010002383.1	RepeatMasker	DNA/Ginger-1	1132380	1132579	855	+	.	ID="RND-6_FAMILY-10080";Tend="1189";Tstart="985";shortTE="F";uid="c27104d0-3cfa-4304-b5b6-fa40e0145b03"
CABPRJ010002383.1	RepeatMasker	DNA	606560	606870	1527	+	.	ID="RND-2_FAMILY-6";Tend="1665";Tstart="1375";shortTE="F";uid="eeba59e2-29c1-447f-b7d1-3a69c1eb5058"
CABPRJ010002383.1	RepeatMasker	DNA/Ginger-1	475290	475420	725	+	.	ID="RND-5_FAMILY-95";Tend="1711";Tstart="1581";shortTE="F";uid="281c57c6-41b5-4768-9eac-00c71ef5b68d"
CABPRJ010002383.1	RepeatMasker	DNA/Ginger-1	713322	713854	1341	+	.	ID="RND-1_FAMILY-7";Tend="2522";Tstart="2037";shortTE="F";uid="906f3088-c17c-4932-916a-e7dc185e5b7a"
CABPRJ010002383.1	RepeatMasker	DNA/hAT-hATm	697050	697378	414	+	.	ID="HAT-4D_AP";Tend="2522";Tstart="2184";shortTE="F";uid="77a2c12f-aade-40ac-9378-acc5677a7795"
CABPRJ010002383.1	RepeatMasker	RC/Helitron	1096403	1096925	1296	+	.	ID="RND-6_FAMILY-9356";Tend="728";Tstart="234";shortTE="F";uid="decc8280-45ad-4c23-8204-d5f9e6f73ae4"
CABPRJ010002383.1	RepeatMasker	DNA	222929	223264	2219	+	.	ID="RND-5_FAMILY-85";Tend="1258";Tstart="932";shortTE="F";uid="02342ce1-42a3-4035-b0a2-134dca11d7ea"
CABPRJ010002383.1	RepeatMasker	Retroposon?	141854	142156	1637	+	.	ID="RND-1_FAMILY-3";Tend="1202";Tstart="884";shortTE="F";uid="d9f0682e-d367-4b00-a05b-264012ec23da"
CABPRJ010002383.1	RepeatMasker	DNA/hAT-hAT19	330074	330649	1547	+	.	ID="RND-5_FAMILY-4782";Tend="1609";Tstart="968";shortTE="F";uid="6e79c06a-f138-43a2-b899-31daa5b5fc38"
CABPRJ010002383.1	RepeatMasker	DNA/Kolobok-E	191403	191612	590	+	.	ID="RND-6_FAMILY-5146";Tend="1089";Tstart="858";shortTE="F";uid="afd247c4-e41a-4838-b5ac-43d8c9f75608"
CABPRJ010002383.1	RepeatMasker	LINE/RTE-BovB	416899	417482	2761	+	.	ID="RND-6_FAMILY-5434";Tend="1410";Tstart="773";shortTE="F";uid="9037b9a3-33e0-4a65-8de1-cebd17580815"
CABPRJ010002383.1	RepeatMasker	DNA/hAT-Tip100	1098438	1098611	551	+	.	ID="RND-6_FAMILY-9406";Tend="1300";Tstart="1145";shortTE="F";uid="530fb100-ae08-4c6d-acaf-02858c576813"
CABPRJ010002383.1	RepeatMasker	DNA	503194	503604	715	+	.	ID="ttaa2b_ap";Tend="425";Tstart="51";shortTE="F";uid="36b8f307-3794-45b3-bf45-a346d2b9d333"
CABPRJ010002383.1	RepeatMasker	DNA/Ginger-1	681610	682281	2975	+	.	ID="RND-5_FAMILY-5114";Tend="1588";Tstart="904";shortTE="F";uid="24474552-698c-4840-86ca-d5839882c111"
CABPRJ010002383.1	RepeatMasker	Retroposon?	674406	674759	1385	+	.	ID="RND-6_FAMILY-3029";Tend="1461";Tstart="1067";shortTE="F";uid="7226deb6-34aa-4e8e-8515-28447372117c"
CABPRJ010002383.1	RepeatMasker	DNA	478445	478679	544	+	.	ID="RND-5_FAMILY-85";Tend="1492";Tstart="1273";shortTE="F";uid="cb67f4cc-b3fa-49d4-afc0-15277c899f65"
CABPRJ010002383.1	RepeatMasker	Retroposon?	22912	23503	2449	+	.	ID="RND-5_FAMILY-3149";Tend="1445";Tstart="701";shortTE="F";uid="82b8c99e-e945-4f1d-bbb4-a2c23f56e9e9"
CABPRJ010002383.1	RepeatMasker	DNA/Ginger-1	1068555	1068902	1547	+	.	ID="rnd-5_family-95";Tend="1763";Tstart="1362";shortTE="F";uid="80539717-5d66-4710-a956-ad75a26530e2"
CABPRJ010002383.1	RepeatMasker	Retroposon?	864300	864672	860	+	.	ID="RND-4_FAMILY-241";Tend="1690";Tstart="1285";shortTE="F";uid="c2484097-fb9b-4428-b5c0-241f9f7826eb"
CABPRJ010002383.1	RepeatMasker	DNA/Ginger-1	61591	62176	834	+	.	ID="RND-5_FAMILY-95";Tend="1602";Tstart="922";shortTE="F";uid="ff27e4ba-be7d-457d-a82c-e893ddbf4aa1"
CABPRJ010002383.1	RepeatMasker	LINE/Penelope	876087	876253	540	+	.	ID="RND-1_FAMILY-80";Tend="867";Tstart="694";shortTE="F";uid="428d2f9c-0b1d-4cb3-b287-04d6305a6895"
CABPRJ010002383.1	RepeatMasker	Retroposon?	1187361	1187705	1132	+	.	ID="RND-5_FAMILY-7401";Tend="1509";Tstart="1144";shortTE="F";uid="002c0eb0-8959-4e24-99b0-ca0e7f523ca8"
CABPRJ010002383.1	RepeatMasker	LINE/RTE-BovB	1020285	1020499	588	+	.	ID="RND-6_FAMILY-6306";Tend="1592";Tstart="1386";shortTE="F";uid="c1027487-e2c5-4239-8279-d72eb11ba9e5"
CABPRJ010002383.1	RepeatMasker	Retroposon?	227992	228273	850	+	.	ID="RND-5_FAMILY-7401";Tend="1520";Tstart="1197";shortTE="F";uid="17df153a-5e1f-48b1-a99a-567a356446d4"
CABPRJ010002383.1	RepeatMasker	DNA/hAT-hAT19	145604	145817	504	+	.	ID="RND-6_FAMILY-17847";Tend="1680";Tstart="1467";shortTE="F";uid="00dddc0a-aa95-4e50-806d-3246f6198596"
CABPRJ010002383.1	RepeatMasker	Retroposon?	985195	986565	8581	+	.	ID="RND-1_FAMILY-176";Tend="2081";Tstart="728";shortTE="F";uid="b48c4cce-0b33-462a-9123-5c4cd832868d"
CABPRJ010002383.1	RepeatMasker	DNA/Ginger-1	526752	526928	833	+	.	ID="RND-5_FAMILY-95";Tend="1722";Tstart="1554";shortTE="F";uid="c5f23015-3e95-49dc-abee-6c6714f74a00"
CABPRJ010002383.1	RepeatMasker	Unknown	126525	126972	1775	+	.	ID="RND-2_FAMILY-88";Tend="1624";Tstart="1151";shortTE="F";uid="155aaa65-5218-4f6b-bbbb-99c5f634e965"
CABPRJ010002383.1	RepeatMasker	DNA	454827	455171	496	+	.	ID="RND-5_FAMILY-2609";Tend="1278";Tstart="948";shortTE="F";uid="f3b9b0c0-75fa-470c-8f20-aa6af835d08a"
CABPRJ010002383.1	RepeatMasker	DNA/Ginger-1	783774	784267	3146	+	.	ID="RND-1_FAMILY-12";Tend="1485";Tstart="979";shortTE="F";uid="a095a828-1963-4d09-9198-55fb295241bd"
CABPRJ010002383.1	RepeatMasker	Retroposon?	674168	674342	632	+	.	ID="RND-6_FAMILY-2796";Tend="868";Tstart="690";shortTE="F";uid="2f74de19-b24b-4e2b-8fd2-dc0743d189a9"
CABPRJ010002383.1	RepeatMasker	DNA/hAT-Tip100	1044013	1044119	474	+	.	ID="RND-5_FAMILY-1629";Tend="583";Tstart="476";shortTE="F";uid="18ac243e-9054-46d7-aae6-05c137766b6d"
CABPRJ010002383.1	RepeatMasker	DNA/hAT	804206	804375	458	+	.	ID="RND-6_FAMILY-2017";Tend="1324";Tstart="1164";shortTE="F";uid="02306524-6c0b-447c-84c0-1f1f41d711b3"
CABPRJ010002383.1	RepeatMasker	Retroposon?	479717	480341	1134	+	.	ID="RND-4_FAMILY-241";Tend="1795";Tstart="1143";shortTE="F";uid="6d1b1c61-c8c2-424d-b630-d201d838bc1a"
CABPRJ010002383.1	RepeatMasker	Retroposon	183082	183241	924	+	.	ID="RND-5_FAMILY-863";Tend="1114";Tstart="955";shortTE="F";uid="92ace2dc-f485-430d-b267-7aca7086161b"
CABPRJ010002383.1	RepeatMasker	LINE/RTE-BovB	822178	822291	497	+	.	ID="RND-1_FAMILY-79";Tend="1799";Tstart="1693";shortTE="F";uid="4c37ddb5-d0af-40af-b0c4-5eb7d93248fb"
CABPRJ010002383.1	RepeatMasker	Retroposon?	1046848	1047243	2254	+	.	ID="RND-5_FAMILY-7401";Tend="1823";Tstart="1426";shortTE="F";uid="d04a156d-e078-4187-8d3d-31d2d22b3bac"
CABPRJ010002383.1	RepeatMasker	LINE/CR1	15403	15700	1127	+	.	ID="RND-6_FAMILY-29290";Tend="996";Tstart="698";shortTE="F";uid="712b7b70-8613-4818-a6a3-550498c955a2"
CABPRJ010002383.1	RepeatMasker	DNA/Sola-1	11645	11893	1399	+	.	ID="SOLA1-9_AP";Tend="3907";Tstart="3657";shortTE="F";uid="03ddcdc1-c4da-4061-9d1d-326d791418c2"
CABPRJ010002383.1	RepeatMasker	DNA/MULE-MuDR	662584	662727	649	+	.	ID="RND-6_FAMILY-7584";Tend="1536";Tstart="1392";shortTE="F";uid="7b1a8955-6777-4c78-a123-fc69a966d4eb"
CABPRJ010002383.1	RepeatMasker	DNA	930989	931129	822	+	.	ID="RND-6_FAMILY-7932";Tend="1591";Tstart="1453";shortTE="F";uid="52f361f5-8855-4b36-824c-bb854169709f"
CABPRJ010002383.1	RepeatMasker	Retroposon?	455365	455498	478	+	.	ID="RND-4_FAMILY-241";Tend="1790";Tstart="1655";shortTE="F";uid="4657d41e-5015-4731-9021-4fb7dea8c406"
CABPRJ010002383.1	RepeatMasker	Unknown	550164	550311	549	+	.	ID="RND-1_FAMILY-131";Tend="1057";Tstart="911";shortTE="F";uid="fbadc200-5135-463b-aca2-f9e6b5ed2df9"
CABPRJ010002383.1	RepeatMasker	Unknown	214472	214832	964	+	.	ID="RND-5_FAMILY-2661";Tend="1696";Tstart="1369";shortTE="F";uid="07bedf11-4bad-44ba-bf0c-49bc714bca50"
CABPRJ010002383.1	RepeatMasker	Retroposon?	213790	214057	547	+	.	ID="RND-1_FAMILY-1";TEgroup="ctg_2383%7CRND-1_FAMILY-1%7C1";Tend="1739";Tstart="952";shortTE="F";uid="54203ae6-a25e-40b8-8b27-4d3c09a7cff2"
CABPRJ010002383.1	RepeatMasker	DNA/hAT-Tip100	1010209	1010572	2518	+	.	ID="RND-6_FAMILY-9406";Tend="1612";Tstart="1249";shortTE="F";uid="c860cad2-e98d-42b5-9fee-7c72b7e884cb"
CABPRJ010002383.1	RepeatMasker	Retroposon?	202665	203144	1394	+	.	ID="RND-5_FAMILY-8932";Tend="1297";Tstart="894";shortTE="F";uid="eac82b06-2c37-4c23-ab5f-4927d0ce138c"
CABPRJ010002383.1	RepeatMasker	DNA/Ginger-1	848291	848665	1828	+	.	ID="RND-4_FAMILY-465";Tend="1433";Tstart="1059";shortTE="F";uid="a33588ff-5037-49a3-9c46-7e04494c0d47"
CABPRJ010002383.1	RepeatMasker	DNA/Ginger-1	983010	983145	502	+	.	ID="RND-6_FAMILY-4437";Tend="1305";Tstart="1173";shortTE="F";uid="5934c749-46ef-4f24-b854-84055ac0c418"
CABPRJ010002383.1	RepeatMasker	DNA	942101	942429	1063	+	.	ID="TTAA7_AP";Tend="434";Tstart="127";shortTE="F";uid="5eb852d5-2592-4319-a94f-faa70aef33ee"
CABPRJ010002383.1	RepeatMasker	Retroposon?	852070	852180	636	+	.	ID="RND-4_FAMILY-241";Tend="1803";Tstart="1690";shortTE="F";uid="c0fa529a-0035-4a95-9784-b4a756d6d9ce"
CABPRJ010002383.1	RepeatMasker	Retroposon?	1173367	1173849	2228	+	.	ID="RND-5_FAMILY-3149";Tend="1507";Tstart="966";shortTE="F";uid="414f16ca-b30c-4de0-a965-47ec0b69f032"
CABPRJ010002383.1	RepeatMasker	Retroposon?	582901	583501	873	+	.	ID="RND-5_FAMILY-4854";TEgroup="ctg_2383%7CRND-5_FAMILY-4854%7C1";Tend="2872";Tstart="2624";shortTE="F";uid="899fd5aa-3a21-46d4-b1c3-7b864cf7b946"
CABPRJ010002383.1	RepeatMasker	DNA/hAT-hAT19	68219	68545	1837	+	.	ID="RND-5_FAMILY-4782";Tend="1613";Tstart="1276";shortTE="F";uid="95e5b071-94f8-4841-ae9a-94cd178402a9"
CABPRJ010002383.1	RepeatMasker	Retroposon?	786634	787419	1040	+	.	ID="RND-5_FAMILY-7401";TEgroup="ctg_2383%7CRND-5_FAMILY-7401%7C1";Tend="1992";Tstart="796";shortTE="F";uid="26bcc1b0-5c11-4609-8da7-909e151028f7"
CABPRJ010002383.1	RepeatMasker	Unknown	125387	125544	539	+	.	ID="RND-6_FAMILY-3236";Tend="1057";Tstart="884";shortTE="F";uid="634d7ee9-6dc9-4fb6-84c4-182e76332b7f"
CABPRJ010002383.1	RepeatMasker	Retroposon	801162	801347	510	+	.	ID="RND-5_FAMILY-863";Tend="1639";Tstart="1461";shortTE="F";uid="a845eb7b-d571-4ac7-bbb2-7074d95f8915"
CABPRJ010002383.1	RepeatMasker	Unknown	1201116	1201446	518	+	.	ID="RND-6_FAMILY-1407";TEgroup="ctg_2383%7CRND-6_FAMILY-1407%7C1";Tend="1216";Tstart="717";shortTE="F";uid="ee249ffe-a80a-4cec-b861-deb94760f24c"
CABPRJ010002383.1	RepeatMasker	DNA/TcMar-Tigger	1082661	1082824	825	+	.	ID="RND-4_FAMILY-5218";Tend="1082";Tstart="905";shortTE="F";uid="eca377c9-df46-4e6f-8545-eb23bbd9f58e"
CABPRJ010002383.1	RepeatMasker	DNA	582875	582991	487	+	.	ID="RND-6_FAMILY-7932";Tend="1618";Tstart="1515";shortTE="F";uid="47b96d44-889c-4368-a18a-ee0892ae5134"
CABPRJ010002383.1	RepeatMasker	Unknown	744874	745175	1042	+	.	ID="RND-1_FAMILY-106";Tend="1111";Tstart="833";shortTE="F";uid="48f284b5-e7b3-44c3-90d1-79927dc78008"
CABPRJ010002383.1	RepeatMasker	Unknown	570658	571210	1870	+	.	ID="RND-6_FAMILY-19769";Tend="1608";Tstart="996";shortTE="F";uid="d7f694b4-0d2a-4673-be1f-080ed5f59193"
CABPRJ010002383.1	RepeatMasker	DNA/Ginger-1	212451	213213	5036	+	.	ID="RND-6_FAMILY-263";Tend="1732";Tstart="978";shortTE="F";uid="e04c7766-6832-4abf-935a-417cb392ff53"
CABPRJ010002383.1	RepeatMasker	DNA/hAT-Tip100	303523	303730	1203	+	.	ID="RND-6_FAMILY-7682";Tend="1358";Tstart="1152";shortTE="F";uid="739668a2-56bc-4fa5-a981-3a95d04c401b"
CABPRJ010002383.1	RepeatMasker	Retroposon?	1037438	1037558	534	+	.	ID="RND-1_FAMILY-3";Tend="1186";Tstart="815";shortTE="F";uid="b81b9adc-ba19-4278-a4c4-711381067cf6"
CABPRJ010002383.1	RepeatMasker	DNA/Ginger-1	625603	625779	497	+	.	ID="RND-6_FAMILY-5129";Tend="1604";Tstart="1444";shortTE="F";uid="ae650c38-91c0-456a-81bd-2391af47b273"
CABPRJ010002383.1	RepeatMasker	DNA/hAT-Tip100	945350	945489	438	+	.	ID="RND-6_FAMILY-9406";Tend="1123";Tstart="978";shortTE="F";uid="94562003-9616-4026-a046-c36931dd3e35"
CABPRJ010002383.1	RepeatMasker	LINE/I-Jockey	36011	36135	541	+	.	ID="RND-5_FAMILY-157";Tend="795";Tstart="652";shortTE="F";uid="988f7615-5758-4be3-8b98-d2d4bca720e0"
CABPRJ010002383.1	RepeatMasker	DNA/Ginger-1	72346	72928	2110	+	.	ID="RND-5_FAMILY-95";Tend="1695";Tstart="1007";shortTE="F";uid="4d905218-bb0c-40c7-8528-df53e07c5c81"
CABPRJ010002383.1	RepeatMasker	Retroposon?	188483	188613	612	+	.	ID="RND-5_FAMILY-4854";Tend="338";Tstart="209";shortTE="F";uid="997f069c-315b-4422-8b87-45ebbeb5d006"
CABPRJ010002383.1	RepeatMasker	Retroposon?	548266	548781	1549	+	.	ID="RND-5_FAMILY-7401";Tend="1318";Tstart="772";shortTE="F";uid="117b2b9c-4428-48db-b251-557571b79d58"
CABPRJ010002383.1	RepeatMasker	DNA	183378	183589	828	+	.	ID="RND-6_FAMILY-7932";Tend="1615";Tstart="1403";shortTE="F";uid="69a72f0b-e105-4aa5-bc31-40f46924e91f"
CABPRJ010002383.1	RepeatMasker	DNA/Ginger-1	618731	619000	1100	+	.	ID="RND-2_FAMILY-26";Tend="1969";Tstart="1706";shortTE="F";uid="a67fe382-db8a-4f6b-a061-f5f1574045d7"
CABPRJ010002383.1	RepeatMasker	DNA/Ginger-1	517547	517905	521	+	.	ID="RND-4_FAMILY-145";Tend="1373";Tstart="990";shortTE="F";uid="2e50003f-d732-4480-adfe-e955e70229bd"
CABPRJ010002383.1	RepeatMasker	DNA/Ginger-1	883370	883700	2069	+	.	ID="RND-6_FAMILY-263";Tend="1309";Tstart="979";shortTE="F";uid="99a944b9-f9ce-4eca-b6c8-2038e6c2a20a"
CABPRJ010002383.1	RepeatMasker	DNA	875969	876112	902	+	.	ID="RND-6_FAMILY-7932";Tend="1582";Tstart="1441";shortTE="F";uid="1b42e9f7-572a-4bfe-b1a8-cd47eaf87c6f"
CABPRJ010002383.1	RepeatMasker	DNA/Kolobok-E	412698	413151	2608	+	.	ID="RND-5_FAMILY-2428";Tend="1569";Tstart="1110";shortTE="F";uid="25a616fe-5da4-4c38-99a1-de8cdb8cb6a5"
CABPRJ010002383.1	RepeatMasker	DNA/hAT-Tip100	1170100	1170265	729	+	.	ID="RND-4_FAMILY-1424";Tend="1211";Tstart="1035";shortTE="F";uid="b3d58ebc-e2cb-4900-8a82-c590957321af"
CABPRJ010002383.1	RepeatMasker	DNA/hAT	190026	190244	531	+	.	ID="RND-5_FAMILY-6846";Tend="1467";Tstart="1247";shortTE="F";uid="bf08f48e-04bf-4f67-9bbe-624c879d5b74"
CABPRJ010002383.1	RepeatMasker	DNA/Ginger-1	912624	912974	1713	+	.	ID="RND-5_FAMILY-95";Tend="1711";Tstart="1343";shortTE="F";uid="50d02a34-2b18-4959-9f8a-d849e592a390"
CABPRJ010002383.1	RepeatMasker	Unknown	39835	41130	9355	+	.	ID="RND-1_FAMILY-246";Tend="2098";Tstart="777";shortTE="F";uid="f0db7975-dd09-49bf-9b52-21a3618b3aab"
CABPRJ010002383.1	RepeatMasker	Retroposon?	769434	769873	740	+	.	ID="RND-4_FAMILY-241";Tend="1005";Tstart="596";shortTE="F";uid="3bafdc69-cbab-4b0a-89b0-077a0c5e994b"
CABPRJ010002383.1	RepeatMasker	Unknown	1061182	1061580	2122	+	.	ID="RND-6_FAMILY-24844";Tend="1337";Tstart="945";shortTE="F";uid="29441c95-99d7-4761-8b4a-a506fe4a2c5c"
CABPRJ010002383.1	RepeatMasker	Unknown	49546	50274	1081	+	.	ID="RND-6_FAMILY-3818";Tend="908";Tstart="205";shortTE="F";uid="a895c1fc-e067-41cd-8a39-3f3db06ffb71"
CABPRJ010002383.1	RepeatMasker	DNA/Kolobok-E	155938	156184	1470	+	.	ID="RND-6_FAMILY-5146";Tend="1549";Tstart="1301";shortTE="F";uid="a0fded21-5dbb-43ce-8ec2-95ce77aca366"
CABPRJ010002383.1	RepeatMasker	DNA/Ginger-1	972984	973504	2567	+	.	ID="rnd-1_family-12";Tend="1606";Tstart="923";shortTE="F";uid="5c6006ee-58ac-42d3-bd8c-d4a13ab1804d"
CABPRJ010002383.1	RepeatMasker	DNA/Kolobok-E	108880	109273	1532	+	.	ID="RND-1_FAMILY-28";Tend="1629";Tstart="1263";shortTE="F";uid="bf33e542-ae30-4d70-9045-e2ddb30b2ff4"
CABPRJ010002383.1	RepeatMasker	DNA/Ginger-1	220147	220303	610	+	.	ID="RND-6_FAMILY-406";Tend="793";Tstart="647";shortTE="F";uid="cd11fc17-7036-413c-ba01-753ed5e1211d"
CABPRJ010002383.1	RepeatMasker	DNA/Ginger-1	829288	829831	3462	+	.	ID="RND-1_FAMILY-12";Tend="1495";Tstart="928";shortTE="F";uid="8f216e3f-f9d0-4c99-8377-e01b365a8e44"
CABPRJ010002383.1	RepeatMasker	RC/Helitron	689255	689806	1042	+	.	ID="RND-6_FAMILY-9356";Tend="728";Tstart="230";shortTE="F";uid="6bd659fa-05ec-49dc-bf48-00fdabb971db"
CABPRJ010002383.1	RepeatMasker	Retroposon?	979983	980219	598	+	.	ID="RND-5_FAMILY-3149";Tend="1445";Tstart="1159";shortTE="F";uid="dd10caaa-7a1b-4e29-8099-759f5d34acc6"
CABPRJ010002383.1	RepeatMasker	Retroposon?	815388	815681	541	+	.	ID="RND-1_FAMILY-93";Tend="2480";Tstart="2187";shortTE="F";uid="71206492-983e-46b8-b94c-714e2c2dd641"
CABPRJ010002383.1	RepeatMasker	DNA/Ginger-1	765306	765516	916	+	.	ID="RND-6_FAMILY-4437";Tend="868";Tstart="666";shortTE="F";uid="2f4abd9e-8618-44b8-ba3b-4f45b8e0ee9e"
CABPRJ010002383.1	RepeatMasker	DNA/Ginger-1	370807	371021	875	+	.	ID="RND-5_FAMILY-5114";Tend="1423";Tstart="1194";shortTE="F";uid="08c9fd8a-b9e0-4000-967e-6df888b8c927"
CABPRJ010002383.1	RepeatMasker	Retroposon?	65030	65185	964	+	.	ID="RND-6_FAMILY-14413";Tend="1109";Tstart="955";shortTE="F";uid="ac85d41e-de0c-4041-b9f9-b1e8895fe336"
CABPRJ010002383.1	RepeatMasker	Retroposon?	1112844	1113222	446	+	.	ID="RND-1_FAMILY-1";Tend="1302";Tstart="947";shortTE="F";uid="55fed83d-950f-4c6f-92a5-ec4212e9ecbc"
CABPRJ010002383.1	RepeatMasker	Retroposon?	196863	197568	3236	+	.	ID="RND-1_FAMILY-22";Tend="1692";Tstart="990";shortTE="F";uid="912c5915-ffd9-40b2-8619-3a6a19e7ab56"
CABPRJ010002383.1	RepeatMasker	Retroposon?	1199240	1199440	503	+	.	ID="RND-4_FAMILY-241";Tend="1797";Tstart="1612";shortTE="F";uid="d549d3ee-921f-428c-85c2-d36f72a73c05"
CABPRJ010002383.1	RepeatMasker	DNA/hAT-hAT19	36905	37221	424	+	.	ID="RND-6_FAMILY-5771";TEgroup="ctg_2383%7CRND-6_FAMILY-5771%7C1";Tend="1093";Tstart="950";shortTE="F";uid="45378d03-f7e0-4a2b-a5c1-77e6f53f2afd"
CABPRJ010002383.1	RepeatMasker	DNA/Ginger-1	55606	56147	1795	+	.	ID="RND-5_FAMILY-95";Tend="1519";Tstart="917";shortTE="F";uid="9822c6fe-745c-43e3-8e8d-45224f195203"
CABPRJ010002383.1	RepeatMasker	Retroposon?	1106100	1106433	1092	+	.	ID="RND-5_FAMILY-8932";Tend="1406";Tstart="1101";shortTE="F";uid="820dad70-8f3d-41e1-b924-22b2394ad713"
CABPRJ010002383.1	RepeatMasker	Retroposon?	487422	488028	1130	+	.	ID="RND-4_FAMILY-241";Tend="1792";Tstart="1174";shortTE="F";uid="4516efa2-8f99-4da8-bc62-a0bbdd645243"
CABPRJ010002383.1	RepeatMasker	DNA/Ginger-1	986601	987405	4011	+	.	ID="rnd-5_family-95";Tend="1695";Tstart="758";shortTE="F";uid="167a476b-9540-4dbb-9ba2-9521183922ef"
CABPRJ010002383.1	RepeatMasker	Retroposon?	855536	855708	835	+	.	ID="RND-4_FAMILY-241";Tend="1070";Tstart="897";shortTE="F";uid="c6c946ff-28c9-427f-a4b9-7bc2fbd0bb3e"
CABPRJ010002383.1	RepeatMasker	Unknown	924390	924532	601	+	.	ID="RND-5_FAMILY-3806";Tend="1706";Tstart="1562";shortTE="F";uid="5a0b477a-4187-4f4a-9344-f78aa9d694dc"
CABPRJ010002383.1	RepeatMasker	DNA/hAT-hAT19	462037	462677	3362	+	.	ID="RND-5_FAMILY-4782";Tend="1641";Tstart="983";shortTE="F";uid="350480b5-7b74-4699-aa9e-97a391e2917e"
CABPRJ010002383.1	RepeatMasker	Unknown	548770	549186	1592	+	.	ID="RND-6_FAMILY-3236";Tend="1694";Tstart="1216";shortTE="F";uid="8cec8ed1-4ada-4ce9-9654-eccb6acff295"
CABPRJ010002383.1	RepeatMasker	Retroposon?	956073	956242	502	+	.	ID="RND-4_FAMILY-1821";Tend="2514";Tstart="2344";shortTE="F";uid="758fc545-17e2-44df-8cc1-04cf2cde39a1"
CABPRJ010002383.1	RepeatMasker	DNA/hAT	995387	995520	427	+	.	ID="RND-5_FAMILY-6846";Tend="1415";Tstart="1270";shortTE="F";uid="cbe656c4-6b5b-423a-a0fe-b566b8db8c02"
CABPRJ010002383.1	RepeatMasker	DNA/Kolobok-E	490613	491491	2801	+	.	ID="RND-5_FAMILY-2381";Tend="2267";Tstart="1310";shortTE="F";uid="f56b52ab-c577-413d-b3df-dd49279f3fae"
CABPRJ010002383.1	RepeatMasker	DNA/Ginger-1	779783	780167	797	+	.	ID="rnd-5_family-95";Tend="1737";Tstart="909";shortTE="F";uid="facd4021-73d0-4723-bb23-aa6a014d2137"
CABPRJ010002383.1	RepeatMasker	DNA/Ginger-1	273272	273576	1801	+	.	ID="rnd-4_family-237";Tend="1942";Tstart="1391";shortTE="F";uid="3f54db63-f7a0-4378-aeeb-4d0505475d1a"
CABPRJ010002383.1	RepeatMasker	Unknown	281763	281930	927	+	.	ID="RND-6_FAMILY-3236";Tend="1209";Tstart="1038";shortTE="F";uid="3d6f5025-e869-493c-9e84-602699dee743"
CABPRJ010002383.1	RepeatMasker	DNA/hAT	13896	14186	1121	+	.	ID="RND-5_FAMILY-5490";Tend="1224";Tstart="914";shortTE="F";uid="de921c0c-6844-43e1-9a64-72bd239d3c69"
CABPRJ010002383.1	RepeatMasker	DNA/Ginger-1	1022404	1022919	2704	+	.	ID="RND-6_FAMILY-263";TEgroup="ctg_2383%7CRND-6_FAMILY-263%7C2";Tend="1732";Tstart="979";shortTE="F";uid="6a2f8674-f381-4f2a-8080-1c92ddbfc15a"
CABPRJ010002383.1	RepeatMasker	Unknown	794647	794873	847	+	.	ID="RND-4_FAMILY-1509";Tend="1167";Tstart="953";shortTE="F";uid="87fe939c-22b7-492f-a06e-d4b3e30dc27c"
CABPRJ010002383.1	RepeatMasker	DNA/hAT	474132	474508	561	+	.	ID="RND-6_FAMILY-2017";TEgroup="ctg_2383%7CRND-6_FAMILY-2017%7C1";Tend="1342";Tstart="1005";shortTE="T";uid="7482d20b-8cd4-42fe-b30c-b3a42c7e6590"
CABPRJ010002383.1	RepeatMasker	DNA	645468	645652	508	+	.	ID="TTAA4B_AP";Tend="276";Tstart="92";shortTE="F";uid="1e46246e-9f80-4470-bd41-d7e08a0e126c"
CABPRJ010002383.1	RepeatMasker	Unknown	1063495	1063739	723	+	.	ID="RND-1_FAMILY-104";Tend="1568";Tstart="1321";shortTE="F";uid="cf83f1a8-d0d9-4ee3-ae8a-f90b47bba274"
CABPRJ010002383.1	RepeatMasker	DNA/Ginger-1	794910	795428	2222	+	.	ID="RND-5_FAMILY-95";Tend="1695";Tstart="1084";shortTE="F";uid="11f1f1e5-040b-4352-9a98-16bcbbee933c"
CABPRJ010002383.1	RepeatMasker	Retroposon?	188791	189271	1322	+	.	ID="RND-5_FAMILY-3149";Tend="1523";Tstart="1056";shortTE="F";uid="a1d1cba6-e4b1-4aa3-8b94-b07e593e7258"
CABPRJ010002383.1	RepeatMasker	Retroposon?	1188089	1188201	429	+	.	ID="RND-6_FAMILY-2796";Tend="796";Tstart="691";shortTE="F";uid="a59a3bd3-669c-4a83-a28e-a62ea1fa6e88"
CABPRJ010002383.1	RepeatMasker	DNA/Kolobok-E	262924	263363	1788	+	.	ID="RND-6_FAMILY-13202";Tend="1403";Tstart="951";shortTE="F";uid="e8363525-9154-4bb7-8acb-73f2e12c5bee"
CABPRJ010002383.1	RepeatMasker	DNA/Ginger-1	251529	251924	2654	+	.	ID="RND-1_FAMILY-12";Tend="1480";Tstart="1079";shortTE="F";uid="3093a245-42e7-40b5-88f2-5ae5632140e5"
CABPRJ010002383.1	RepeatMasker	Unknown	625864	627048	1873	+	.	ID="RND-4_FAMILY-334";Tend="1997";Tstart="832";shortTE="F";uid="40ae9eb1-3274-4515-826c-d897ea706b55"
CABPRJ010002383.1	RepeatMasker	RC/Helitron	528896	529097	664	+	.	ID="RND-4_FAMILY-261";Tend="1087";Tstart="889";shortTE="F";uid="4fef01a9-5152-48f8-9b29-acf40f00edcb"
CABPRJ010002383.1	RepeatMasker	Retroposon?	579037	579266	459	+	.	ID="RND-4_FAMILY-241";Tend="1256";Tstart="1017";shortTE="F";uid="69871dd0-d9be-4028-b379-0a60d6de7e72"
CABPRJ010002383.1	RepeatMasker	Unknown	1193995	1194380	1651	+	.	ID="RND-5_FAMILY-9789";Tend="1342";Tstart="944";shortTE="F";uid="a02bba7b-b785-494f-abed-e831a51ab5b6"
CABPRJ010002383.1	RepeatMasker	DNA/Ginger-1	155071	155945	1583	+	.	ID="RND-1_FAMILY-12";TEgroup="ctg_2383%7CRND-1_FAMILY-12%7C1";Tend="1512";Tstart="848";shortTE="F";uid="ae6dae8f-475d-4ff2-940d-d5c806d05470"
CABPRJ010002383.1	RepeatMasker	LINE/Penelope	1003210	1003459	1560	+	.	ID="RND-1_FAMILY-80";Tend="1029";Tstart="778";shortTE="F";uid="16b7e9a1-25ea-485b-959a-16c143ad3875"
CABPRJ010002383.1	RepeatMasker	Retroposon?	739106	739802	1627	+	.	ID="RND-5_FAMILY-7401";Tend="1530";Tstart="795";shortTE="F";uid="345d7d05-1442-45a6-affd-9017f9e98753"
CABPRJ010002383.1	RepeatMasker	DNA/hAT-Tip100	1025774	1026087	800	+	.	ID="RND-3_FAMILY-853";Tend="1226";Tstart="946";shortTE="F";uid="fafb0f5b-7b28-453d-9afe-0b11c394e60c"
CABPRJ010002383.1	RepeatMasker	DNA/hAT-Tip100	381720	382117	2136	+	.	ID="RND-5_FAMILY-11245";Tend="1511";Tstart="1109";shortTE="F";uid="a5921b4c-026a-49c3-8536-5f2bcaeeb9e7"
CABPRJ010002383.1	RepeatMasker	DNA/Ginger-1	959711	960101	2046	+	.	ID="RND-4_FAMILY-145";Tend="1375";Tstart="978";shortTE="F";uid="4f8d3a3d-104b-42a1-9e22-cebdd2a832b4"
CABPRJ010002383.1	RepeatMasker	DNA/Kolobok-E	171803	172334	1623	+	.	ID="RND-1_FAMILY-28";Tend="1621";Tstart="1097";shortTE="F";uid="6e3d8cfd-f8de-4885-9950-cde692b4e256"
CABPRJ010002383.1	RepeatMasker	Retroposon?	142791	142910	516	+	.	ID="RND-4_FAMILY-241";Tend="1401";Tstart="1286";shortTE="F";uid="ba7f3de1-068f-4aae-afb4-2244f944b0fe"
CABPRJ010002383.1	RepeatMasker	DNA/hAT-hAT19	876769	876983	711	+	.	ID="DNA8-64_AP";Tend="223";Tstart="1";shortTE="F";uid="cda396dd-2dac-490e-83b7-dc2bba29ac15"
CABPRJ010002383.1	RepeatMasker	DNA/Ginger-1	868536	869161	696	+	.	ID="RND-5_FAMILY-95";Tend="1654";Tstart="925";shortTE="F";uid="f0566cb1-56c1-4ca3-8f7c-5e4915f345a8"
CABPRJ010002383.1	RepeatMasker	Retroposon?	251177	251533	1974	+	.	ID="RND-6_FAMILY-4586";Tend="2417";Tstart="2062";shortTE="F";uid="94cc9e4a-f361-4d69-a047-24a0f01c413a"
CABPRJ010002383.1	RepeatMasker	DNA/Ginger-1	1009718	1010073	765	+	.	ID="RND-5_FAMILY-95";Tend="1428";Tstart="1057";shortTE="F";uid="57b1e705-d018-42f5-b9db-5539944fd5d2"
CABPRJ010002383.1	RepeatMasker	Unknown	548015	548326	1004	+	.	ID="RND-6_FAMILY-3236";Tend="1196";Tstart="896";shortTE="F";uid="0faa8ea1-8a2d-44ff-9083-df9ff1753da9"
CABPRJ010002383.1	RepeatMasker	DNA/Kolobok-E	696693	696807	704	+	.	ID="RND-6_FAMILY-13202";Tend="1040";Tstart="932";shortTE="F";uid="839d6ee9-f469-44e0-8eb8-726320ec32a3"
CABPRJ010002383.1	RepeatMasker	LINE/RTE-BovB	925339	925444	427	+	.	ID="RND-6_FAMILY-30301";Tend="1145";Tstart="1046";shortTE="F";uid="ff8a0b6b-6cbe-4c2e-97b7-2796a97e0353"
CABPRJ010002383.1	RepeatMasker	DNA/hAT-hAT19	598936	599678	3980	+	.	ID="RND-6_FAMILY-434";TEgroup="ctg_2383%7CRND-6_FAMILY-434%7C1";Tend="1797";Tstart="912";shortTE="F";uid="03b661b1-2ade-473e-a3e9-5886d5cafb02"
CABPRJ010002383.1	RepeatMasker	Retroposon?	1014724	1014933	607	+	.	ID="RND-4_FAMILY-241";Tend="1734";Tstart="1521";shortTE="F";uid="146e9bb9-7a67-45a6-9e0d-52147b3e1a1d"
CABPRJ010002383.1	RepeatMasker	DNA/hAT-Tip100	488161	488465	1628	-	.	ID="RND-5_FAMILY-3499";Tend="1213";Tstart="916";shortTE="F";uid="7372a7dd-2f86-4f62-bc40-e6d3aebe7133"
CABPRJ010002383.1	RepeatMasker	Retroposon?	80152	80701	1439	-	.	ID="RND-1_FAMILY-35";Tend="1539";Tstart="955";shortTE="F";uid="65eea1e0-a31e-4f9a-a039-e9e4710d3edd"
CABPRJ010002383.1	RepeatMasker	DNA/Kolobok-E	735342	735850	1292	-	.	ID="RND-6_FAMILY-13202";Tend="1411";Tstart="940";shortTE="F";uid="a51231d7-c927-47ea-b6ff-0e7e4eee2ffb"
CABPRJ010002383.1	RepeatMasker	Unknown	867339	868530	3210	-	.	ID="RND-6_FAMILY-24924";Tend="1447";Tstart="233";shortTE="F";uid="7116d804-4bac-4400-84ab-852695f5e626"
CABPRJ010002383.1	RepeatMasker	Unknown	191433	191735	1142	-	.	ID="RND-6_FAMILY-5446";Tend="1545";Tstart="1217";shortTE="F";uid="42efbfe2-48a3-418f-9a47-a45a7728f0dc"
CABPRJ010002383.1	RepeatMasker	Retroposon?	650169	651113	3392	-	.	ID="RND-4_FAMILY-241";Tend="1797";Tstart="738";shortTE="F";uid="8d8680aa-5216-41b6-99b9-2728438256f8"
CABPRJ010002383.1	RepeatMasker	DNA/Ginger-1	786873	787034	1200	-	.	ID="RND-6_FAMILY-5129";Tend="1179";Tstart="565";shortTE="F";uid="941e52f2-3776-4dbf-a1e5-1ded6ac00e00"
CABPRJ010002383.1	RepeatMasker	Retroposon?	739626	739850	492	-	.	ID="RND-4_FAMILY-241";Tend="1039";Tstart="821";shortTE="F";uid="879aa1ab-5523-4578-a3a7-15eb1ce95ace"
CABPRJ010002383.1	RepeatMasker	Retroposon?	1014947	1015447	2828	-	.	ID="RND-1_FAMILY-3";Tend="1762";Tstart="1259";shortTE="F";uid="3f38aa48-10d6-4264-b8fe-774089cefbdf"
CABPRJ010002383.1	RepeatMasker	Retroposon?	642489	642861	1739	-	.	ID="RND-6_FAMILY-60";Tend="1113";Tstart="758";shortTE="F";uid="b191f783-69ee-4c69-88f0-8ce2c52199c1"
CABPRJ010002383.1	RepeatMasker	Unknown	1587	2235	4675	-	.	ID="RND-1_FAMILY-162";Tend="1638";Tstart="983";shortTE="F";uid="dc36f770-7932-4891-9f5f-d2dae1fefd20"
CABPRJ010002383.1	RepeatMasker	DNA/hAT-Charlie	895096	895262	538	-	.	ID="DNA8-72_AP";Tend="154";Tstart="3";shortTE="F";uid="073e277e-5b6f-46bf-a8a1-8cca30939ec4"
CABPRJ010002383.1	RepeatMasker	Unknown	653885	653987	740	-	.	ID="RND-5_FAMILY-5951";Tend="951";Tstart="848";shortTE="F";uid="da9d75a2-7d44-457f-80e4-6a5e21bc5243"
CABPRJ010002383.1	RepeatMasker	Retroposon?	769485	770159	1345	-	.	ID="RND-5_FAMILY-7401";Tend="1898";Tstart="1079";shortTE="F";uid="84f482c5-9ad2-4182-a0c8-25e5cefb822b"
CABPRJ010002383.1	RepeatMasker	DNA/Ginger-1	921806	922444	2815	-	.	ID="RND-1_FAMILY-12";Tend="1497";Tstart="918";shortTE="F";uid="19aaed66-6dc2-42e9-b033-e833b14005ad"
CABPRJ010002383.1	RepeatMasker	Unknown	742385	742823	2709	-	.	ID="RND-5_FAMILY-3668";Tend="1379";Tstart="897";shortTE="F";uid="5ba1168b-38b8-4041-84df-e7daa6773ed6"
CABPRJ010002383.1	RepeatMasker	DNA/hAT-Blackjack	938760	939038	982	-	.	ID="RND-5_FAMILY-1067";Tend="1448";Tstart="1174";shortTE="F";uid="006eb1d8-9961-419d-b5a9-09b46b3b24b1"
CABPRJ010002383.1	RepeatMasker	RC/Helitron	1199434	1199802	2452	-	.	ID="RND-5_FAMILY-5861";Tend="1569";Tstart="1165";shortTE="F";uid="e4a2f1b4-422c-4dd9-82dc-43c15c0cab3a"
CABPRJ010002383.1	RepeatMasker	DNA/hAT-Tip100	955713	956210	2239	-	.	ID="RND-5_FAMILY-4218";Tend="1288";Tstart="737";shortTE="F";uid="a8f46166-c87a-468c-9208-6c7783c4bfde"
CABPRJ010002383.1	RepeatMasker	Retroposon?	689059	689515	581	-	.	ID="RND-1_FAMILY-35";Tend="2005";Tstart="1469";shortTE="F";uid="27dc41d5-4a93-479c-81ad-3809e46ca817"
CABPRJ010002383.1	RepeatMasker	DNA	583663	583822	624	-	.	ID="RND-6_FAMILY-7932";Tend="1591";Tstart="1436";shortTE="F";uid="f0b9bb01-7ec0-4bc4-8160-7065d1a8ad51"
CABPRJ010002383.1	RepeatMasker	DNA/Ginger-1	1049853	1050237	1926	-	.	ID="RND-2_FAMILY-26";Tend="1927";Tstart="1571";shortTE="F";uid="7e31ddac-739b-41f3-b0cc-657411a2514f"
CABPRJ010002383.1	RepeatMasker	Unknown	519948	520081	505	-	.	ID="RND-5_FAMILY-4496";Tend="978";Tstart="853";shortTE="F";uid="c231c5c5-6363-4dc7-99bb-291f89421d3d"
CABPRJ010002383.1	RepeatMasker	DNA/Kolobok-E	108453	108842	2161	-	.	ID="rnd-5_family-2381";Tend="2229";Tstart="1389";shortTE="F";uid="cbb3ba12-877e-4131-938d-a7bb78adab69"
CABPRJ010002383.1	RepeatMasker	Retroposon?	953898	954381	2579	-	.	ID="RND-5_FAMILY-3149";Tend="1445";Tstart="995";shortTE="F";uid="32624a01-c7ed-4147-b2f6-b61b516dbe0b"
CABPRJ010002383.1	RepeatMasker	Retroposon?	65055	65222	484	-	.	ID="RND-4_FAMILY-550";Tend="1617";Tstart="1436";shortTE="F";uid="468a1cce-102b-4065-8a09-feea34ac10d5"
CABPRJ010002383.1	RepeatMasker	DNA/Kolobok-E	1108165	1108362	491	-	.	ID="RND-6_FAMILY-5146";Tend="1089";Tstart="867";shortTE="F";uid="09eca0e1-064f-41ac-929e-344a89ef1f91"
CABPRJ010002383.1	RepeatMasker	DNA/Ginger-1	173806	174044	1344	-	.	ID="RND-6_FAMILY-406";Tend="1114";Tstart="874";shortTE="F";uid="bc2fb30a-2054-49d5-a806-f88e5e3e7996"
CABPRJ010002383.1	RepeatMasker	Retroposon?	939861	940029	467	-	.	ID="RND-5_FAMILY-7401";Tend="1955";Tstart="1773";shortTE="F";uid="c0520b1c-1c06-4196-aa74-f473a95f12ec"
CABPRJ010002383.1	RepeatMasker	DNA/Ginger-1	1067578	1067956	672	-	.	ID="RND-1_FAMILY-7";Tend="2520";Tstart="2088";shortTE="F";uid="32b28cd5-0474-4773-863c-2f11b8eb914d"
CABPRJ010002383.1	RepeatMasker	Retroposon?	265432	265729	965	-	.	ID="RND-5_FAMILY-8932";Tend="1379";Tstart="1103";shortTE="F";uid="7524f714-2d44-4a94-a461-28d4413345ee"
CABPRJ010002383.1	RepeatMasker	Retroposon?	220169	220312	1024	-	.	ID="RND-6_FAMILY-146";Tend="1694";Tstart="1550";shortTE="F";uid="111965d0-3f1a-4989-a84a-19bce33ade94"
CABPRJ010002383.1	RepeatMasker	DNA/Ginger-1	387693	387893	701	-	.	ID="RND-4_FAMILY-311";Tend="1679";Tstart="1473";shortTE="F";uid="a3d813af-44e0-41c7-bd26-ae6b8b61730d"
CABPRJ010002383.1	RepeatMasker	DNA/MULE-MuDR	222302	222462	746	-	.	ID="RND-6_FAMILY-7584";Tend="1539";Tstart="1401";shortTE="F";uid="ea6acfba-f61c-485e-98a7-075159006e0d"
CABPRJ010002383.1	RepeatMasker	DNA/Ginger-1	169910	170691	3569	-	.	ID="RND-5_FAMILY-95";Tend="1705";Tstart="892";shortTE="F";uid="1d0436e5-1044-4439-91ad-19a5c39d7a04"
CABPRJ010002383.1	RepeatMasker	Retroposon?	135899	136215	1986	-	.	ID="RND-5_FAMILY-3149";Tend="1607";Tstart="917";shortTE="F";uid="bff9f77e-ee9a-4d8b-b2f4-41a0031a6010"
CABPRJ010002383.1	RepeatMasker	DNA/Kolobok-E	209300	209560	1401	-	.	ID="RND-5_FAMILY-3481";Tend="1242";Tstart="970";shortTE="F";uid="02172055-8070-4c90-8684-0d78b443f84f"
CABPRJ010002383.1	RepeatMasker	Unknown	449506	449681	472	-	.	ID="RND-6_FAMILY-3818";Tend="1928";Tstart="1756";shortTE="F";uid="450d0137-27f7-430a-91ba-9c624e9dbfde"
CABPRJ010002383.1	RepeatMasker	DNA	928685	928875	563	-	.	ID="ttaa2b_ap";Tend="405";Tstart="221";shortTE="F";uid="e538411e-cdfc-446d-84a7-1e240e675a51"
CABPRJ010002383.1	RepeatMasker	Retroposon?	194866	194973	415	-	.	ID="RND-5_FAMILY-3149";Tend="1092";Tstart="980";shortTE="F";uid="10d1892c-5cae-4c6d-956a-f1f23dbf73fb"
CABPRJ010002383.1	RepeatMasker	DNA	422508	422765	422	-	.	ID="rnd-1_family-123";Tend="1185";Tstart="820";shortTE="F";uid="4b3ad01d-e522-47e2-a512-cc88478ce620"
CABPRJ010002383.1	RepeatMasker	DNA	287772	287967	433	-	.	ID="ttaa3c_ap";Tend="420";Tstart="194";shortTE="F";uid="6057bace-2f2f-496d-899d-09b3b9c7fd68"
CABPRJ010002383.1	RepeatMasker	DNA	930994	931145	563	-	.	ID="DNA4-1_AP";Tend="810";Tstart="659";shortTE="F";uid="757f8ce1-5e78-45bb-be67-2e994124bd11"
CABPRJ010002383.1	RepeatMasker	DNA/Ginger-1	1188551	1189082	1712	-	.	ID="RND-5_FAMILY-5114";Tend="1422";Tstart="892";shortTE="F";uid="c86964b7-84d3-4608-b0cc-93134dde5ad5"
CABPRJ010002383.1	RepeatMasker	Retroposon?	142776	142900	492	-	.	ID="RND-1_FAMILY-3";Tend="1343";Tstart="1222";shortTE="F";uid="37ca895d-8939-46b2-8895-230c55947a8a"
CABPRJ010002383.1	RepeatMasker	Unknown	1051804	1051991	562	-	.	ID="RND-5_FAMILY-4211";Tend="1553";Tstart="1378";shortTE="F";uid="063a4dfe-c1c8-4796-88c7-1d782ec88a35"
CABPRJ010002383.1	RepeatMasker	Unknown	664567	664904	1330	-	.	ID="RND-5_FAMILY-6081";Tend="1553";Tstart="1255";shortTE="F";uid="be8efe4e-d59b-4d8f-ad72-b31882321f18"
CABPRJ010002383.1	RepeatMasker	DNA/Ginger-1	669356	669731	1969	-	.	ID="RND-4_FAMILY-465";Tend="1415";Tstart="1025";shortTE="F";uid="58f95d5e-72a7-4f65-b804-3416607561a9"
CABPRJ010002383.1	RepeatMasker	DNA/Kolobok-E	136216	136373	687	-	.	ID="RND-5_FAMILY-2381";Tend="1430";Tstart="1275";shortTE="F";uid="935bd02a-c567-429e-9150-3b1d813f5b03"
CABPRJ010002383.1	RepeatMasker	Retroposon?	370984	371483	1497	-	.	ID="RND-5_FAMILY-8932";Tend="1388";Tstart="797";shortTE="F";uid="83470f19-e4fb-4ebe-8a62-683b02f08a31"
CABPRJ010002383.1	RepeatMasker	DNA/Kolobok-E	763365	763566	501	-	.	ID="RND-5_FAMILY-3481";Tend="1068";Tstart="845";shortTE="F";uid="cc78b323-7142-4442-863f-f80fe95ea268"
CABPRJ010002383.1	RepeatMasker	Retroposon?	587104	587415	645	-	.	ID="RND-6_FAMILY-5185";Tend="2109";Tstart="1787";shortTE="F";uid="66507f9c-00d9-42f4-88cb-e42c4103ee86"
CABPRJ010002383.1	RepeatMasker	DNA/hAT	220309	220563	992	-	.	ID="RND-6_FAMILY-2017";Tend="1095";Tstart="820";shortTE="F";uid="8e5d5ab1-10e0-4d85-98ab-3ff44453cf04"
CABPRJ010002383.1	RepeatMasker	DNA/Ginger-1	342472	343270	3909	-	.	ID="rnd-6_family-263";Tend="1732";Tstart="827";shortTE="F";uid="6b994160-43b0-4c2b-b86a-14f8b5cfec63"
CABPRJ010002383.1	RepeatMasker	Retroposon?	92686	93033	459	-	.	ID="RND-6_FAMILY-14413";Tend="1436";Tstart="1131";shortTE="F";uid="758dd531-745e-4150-b46c-0fefae0198d5"
CABPRJ010002383.1	RepeatMasker	DNA/Ginger-1	1113016	1113334	1669	-	.	ID="RND-5_FAMILY-95";Tend="1396";Tstart="1089";shortTE="F";uid="1fc5667d-3317-4b1d-8318-908d26798c71"
CABPRJ010002383.1	RepeatMasker	DNA	809581	809908	446	-	.	ID="RND-5_FAMILY-85";TEgroup="ctg_2383%7CRND-5_FAMILY-85%7C1";Tend="1523";Tstart="923";shortTE="T";uid="3720c47b-4509-45ab-9c52-23b9446385c7"
CABPRJ010002383.1	RepeatMasker	Unknown	510431	510910	2082	-	.	ID="RND-3_FAMILY-30";Tend="1442";Tstart="965";shortTE="F";uid="b69089fc-ba0b-44a6-a105-423603823954"
CABPRJ010002383.1	RepeatMasker	RC/Helitron	553383	553893	929	-	.	ID="RND-4_FAMILY-261";Tend="1325";Tstart="874";shortTE="F";uid="5885cb2a-a9f2-467c-bc69-403d3e0cac06"
CABPRJ010002383.1	RepeatMasker	DNA/Ginger-1	1116634	1116936	719	-	.	ID="RND-5_FAMILY-95";Tend="1438";Tstart="1111";shortTE="F";uid="653230ae-5f24-4865-8ea3-e8d324e06ab3"
CABPRJ010002383.1	RepeatMasker	DNA	590460	590685	751	-	.	ID="RND-5_FAMILY-2609";Tend="1410";Tstart="1178";shortTE="F";uid="5197eb1e-ad20-4680-a1ed-b156e2114a27"
CABPRJ010002383.1	RepeatMasker	DNA/Ginger-1	855710	856210	1252	-	.	ID="RND-6_FAMILY-35072";Tend="1539";Tstart="1005";shortTE="F";uid="734fc25a-41ca-4cb8-9512-1f9788167ef1"
CABPRJ010002383.1	RepeatMasker	LTR/Gypsy	865950	866359	1167	-	.	ID="RND-5_FAMILY-1524";Tend="1299";Tstart="893";shortTE="F";uid="83a438b7-90bc-4b4e-b34b-a84beb3d5d1b"
CABPRJ010002383.1	RepeatMasker	DNA/TcMar-Mariner	672836	673233	2004	-	.	ID="MARINER-2_AEC";Tend="403";Tstart="2";shortTE="F";uid="56c46da2-2a3c-445c-ace3-bfcd1d997c8f"
CABPRJ010002383.1	RepeatMasker	Retroposon?	859966	860252	1344	-	.	ID="RND-5_FAMILY-8932";Tend="1191";Tstart="925";shortTE="F";uid="09894b1b-7503-435d-b635-622ffd3a996c"
CABPRJ010002383.1	RepeatMasker	Unknown	808639	808955	1774	-	.	ID="RND-6_FAMILY-13930";Tend="1260";Tstart="959";shortTE="F";uid="67315f51-9303-4179-81de-c4ba4e74de68"
CABPRJ010002383.1	RepeatMasker	DNA/Ginger-1	667813	668146	526	-	.	ID="RND-5_FAMILY-95";Tend="1477";Tstart="1090";shortTE="F";uid="c9ab3bf0-9f65-44d5-955a-c66a718bc866"
CABPRJ010002383.1	RepeatMasker	DNA/Ginger-1	815250	815590	1187	-	.	ID="RND-4_FAMILY-145";Tend="1350";Tstart="992";shortTE="F";uid="cdc0b544-8e3c-4542-a375-899b88d4023e"
CABPRJ010002383.1	RepeatMasker	Retroposon?	579348	579934	3446	-	.	ID="RND-6_FAMILY-5185";Tend="2043";Tstart="1448";shortTE="F";uid="e08430a8-2b5f-4ab6-8b47-1bcf67846517"
CABPRJ010002383.1	RepeatMasker	DNA/hAT-Charlie	43597	43715	543	-	.	ID="RND-5_FAMILY-205";Tend="1040";Tstart="931";shortTE="F";uid="9ce2b0a4-d2b0-49b0-bacd-ace079d6d361"
CABPRJ010002383.1	RepeatMasker	DNA/Ginger-1	991034	991620	3308	-	.	ID="RND-5_FAMILY-95";Tend="1695";Tstart="1068";shortTE="F";uid="52494777-2f89-4425-863e-51bc3073bf0a"
CABPRJ010002383.1	RepeatMasker	Retroposon?	904397	905090	2757	-	.	ID="RND-6_FAMILY-13139";Tend="1494";Tstart="815";shortTE="F";uid="b2e20095-e32f-4031-97e8-0fe65d680ae1"
CABPRJ010002383.1	RepeatMasker	DNA/hAT	594581	594856	449	-	.	ID="RND-6_FAMILY-2017";Tend="1317";Tstart="1049";shortTE="F";uid="9e5fcf0b-d8ec-46b9-b15d-f75fa1e1da51"
CABPRJ010002383.1	RepeatMasker	Retroposon?	1155084	1155686	1429	-	.	ID="RND-6_FAMILY-60";Tend="2505";Tstart="1824";shortTE="F";uid="0c79d3d9-b288-4ccf-9e65-61ad72dcb5d5"
CABPRJ010002383.1	RepeatMasker	Unknown	1091571	1091714	731	-	.	ID="RND-1_FAMILY-131";Tend="1069";Tstart="927";shortTE="F";uid="15f800e6-90cd-497d-a823-eeaee21042a6"
CABPRJ010002383.1	RepeatMasker	DNA	580502	580830	1531	-	.	ID="RND-6_FAMILY-14444";Tend="1404";Tstart="1090";shortTE="F";uid="60745642-bee7-47ee-978b-e283db958eb9"
CABPRJ010002383.1	RepeatMasker	DNA/TcMar-Mariner	672700	672824	651	-	.	ID="BOTMAR1";Tend="851";Tstart="725";shortTE="F";uid="8443ad58-a8e0-4862-9a35-5af1b5cad954"
CABPRJ010002383.1	RepeatMasker	Unknown	7719	7861	937	-	.	ID="RND-6_FAMILY-4654";Tend="1107";Tstart="958";shortTE="F";uid="9646ab27-8506-4f2f-ba8e-c2ef038bd88a"
CABPRJ010002383.1	RepeatMasker	DNA/Ginger-1	1055633	1055803	483	-	.	ID="rnd-5_family-95";Tend="1724";Tstart="1543";shortTE="F";uid="5225021a-bce7-4ce8-ae27-1b01ce3124fc"
CABPRJ010002383.1	RepeatMasker	DNA/hAT-Tip100	582958	583647	794	-	.	ID="RND-6_FAMILY-9406";TEgroup="ctg_2383%7CRND-6_FAMILY-9406%7C2";Tend="1458";Tstart="1101";shortTE="F";uid="726a341f-d03a-49ec-9402-47075937c449"
CABPRJ010002383.1	RepeatMasker	DNA/Sola-1	1026812	1027210	2266	-	.	ID="RND-6_FAMILY-14104";Tend="1260";Tstart="870";shortTE="F";uid="6c640034-9fc5-476c-a63c-23312836f14a"
CABPRJ010002383.1	RepeatMasker	Retroposon?	785634	785834	667	-	.	ID="RND-5_FAMILY-8932";Tend="1347";Tstart="1105";shortTE="F";uid="984725ab-810a-495c-a83a-668ebbfb1371"
CABPRJ010002383.1	RepeatMasker	Retroposon?	539567	539721	665	-	.	ID="RND-4_FAMILY-241";Tend="1810";Tstart="1655";shortTE="F";uid="ed0b25df-2d27-48c5-acca-3b5f2e32c4dd"
CABPRJ010002383.1	RepeatMasker	DNA/hAT-hAT19	524578	524870	887	-	.	ID="DNA8-95_AP";Tend="313";Tstart="1";shortTE="F";uid="c0c3d9a2-b76b-4f98-b323-b8e721cfae96"
CABPRJ010002383.1	RepeatMasker	Unknown	978915	979574	1793	-	.	ID="RND-6_FAMILY-24871";Tend="1429";Tstart="809";shortTE="F";uid="59036733-8f8f-4207-8cca-661455f5de49"
CABPRJ010002383.1	RepeatMasker	DNA/hAT-Tip100	202948	203172	457	-	.	ID="RND-1_FAMILY-183";Tend="1432";Tstart="1181";shortTE="F";uid="a6e74f41-3eef-4cde-9194-f6419197cdde"
CABPRJ010002383.1	RepeatMasker	DNA/Ginger-1	874742	875334	829	-	.	ID="RND-5_FAMILY-95";Tend="1588";Tstart="921";shortTE="F";uid="a1f9bb08-a16a-4def-a94e-95719c29dad2"
CABPRJ010002383.1	RepeatMasker	DNA/hAT-Tip100	1193462	1193951	2608	-	.	ID="RND-4_FAMILY-244";Tend="1408";Tstart="939";shortTE="F";uid="787b889a-919e-41fd-8eea-32f2f12b897e"
CABPRJ010002383.1	RepeatMasker	DNA/TcMar-Tc1	64452	64779	905	-	.	ID="RND-6_FAMILY-31270";Tend="1436";Tstart="1136";shortTE="F";uid="12a81de5-9a8c-4b49-bfaa-10b08fda8a51"
CABPRJ010002383.1	RepeatMasker	DNA/TcMar-m44	1	1212	2052	-	.	ID="MARINER-3_AP";TEgroup="ctg_2383%7CMARINER-3_AP%7C1";Tend="1403";Tstart="693";shortTE="F";uid="2a006e85-a8e0-4622-9c9f-f749bb2b06d4"
CABPRJ010002383.1	RepeatMasker	Retroposon?	80031	80162	462	-	.	ID="RND-5_FAMILY-7401";Tend="1989";Tstart="1868";shortTE="F";uid="8baf1e81-7995-452c-a606-548d05a53267"
CABPRJ010002383.1	RepeatMasker	LINE/Penelope	204421	204529	576	-	.	ID="RND-1_FAMILY-80";Tend="923";Tstart="820";shortTE="F";uid="12b74e1f-0d0c-4861-a1d8-9449e1ebc191"
CABPRJ010002383.1	RepeatMasker	DNA	923022	923169	468	-	.	ID="DNA-TTAA-1_AP";Tend="141";Tstart="2";shortTE="F";uid="e82d44be-9ff3-41ed-89ca-f6eba22923fa"
CABPRJ010002383.1	RepeatMasker	DNA/TcMar-m44	3187	4058	721	-	.	ID="MARINER-33_LMI";Tend="1275";Tstart="403";shortTE="F";uid="0293137d-8d04-451d-abdf-6ef7e68bbe6b"
CABPRJ010002383.1	RepeatMasker	DNA	999779	1000118	1246	-	.	ID="RND-5_FAMILY-85";Tend="1255";Tstart="933";shortTE="F";uid="aebc993f-59c6-466a-91a8-51500bdb1c08"
CABPRJ010002383.1	RepeatMasker	Unknown	1038229	1038539	2117	-	.	ID="RND-6_FAMILY-21590";Tend="1257";Tstart="974";shortTE="F";uid="061cd09f-56dc-47e2-bfa0-051274468426"
CABPRJ010002383.1	RepeatMasker	RC/Helitron	725740	726042	1162	-	.	ID="RND-6_FAMILY-16447";Tend="1379";Tstart="1054";shortTE="F";uid="9f38c8b4-9d4f-4036-8acc-67db2cea7154"
CABPRJ010002383.1	RepeatMasker	DNA/Ginger-1	549744	550048	1154	-	.	ID="RND-2_FAMILY-26";Tend="1943";Tstart="1650";shortTE="F";uid="5a41753d-b3bd-40d5-b17f-b350262fd977"
CABPRJ010002383.1	RepeatMasker	Retroposon?	715663	715964	898	-	.	ID="RND-5_FAMILY-7401";Tend="1515";Tstart="1215";shortTE="F";uid="5c13901b-80a7-4394-8da5-519713ea1ff9"
CABPRJ010002383.1	RepeatMasker	Unknown	1134468	1134778	1201	-	.	ID="RND-4_FAMILY-1509";Tend="1252";Tstart="955";shortTE="F";uid="62b3a60a-1f34-4339-bfe6-77ea47dc3923"
CABPRJ010002383.1	RepeatMasker	DNA/Ginger-1	69223	69500	1576	-	.	ID="RND-5_FAMILY-95";Tend="1692";Tstart="1391";shortTE="F";uid="7fa3287a-2f24-4003-9d00-822eb8f151b0"
CABPRJ010002383.1	RepeatMasker	DNA/hAT-Charlie	404451	404625	1035	-	.	ID="RND-4_FAMILY-752";Tend="1386";Tstart="1209";shortTE="F";uid="2040c14d-6942-4bdf-be8d-276f83d63216"
CABPRJ010002383.1	RepeatMasker	DNA	498351	498709	851	-	.	ID="TTAA2C_AP";Tend="343";Tstart="14";shortTE="F";uid="d9d32a32-c5d5-4ffe-afca-4c25e5513e73"
CABPRJ010002383.1	RepeatMasker	Unknown	560784	560938	493	-	.	ID="RND-6_FAMILY-24440";Tend="939";Tstart="808";shortTE="F";uid="ae527958-a12d-4698-8fc0-a02a10a37132"
CABPRJ010002383.1	RepeatMasker	Unknown	167299	167566	1125	-	.	ID="RND-5_FAMILY-7356";Tend="1248";Tstart="968";shortTE="F";uid="207a53e2-8165-457c-ad8a-91c99c480766"
CABPRJ010002383.1	RepeatMasker	Retroposon?	684276	685002	3843	-	.	ID="RND-4_FAMILY-550";Tend="1642";Tstart="932";shortTE="F";uid="4af392cf-23e1-437c-b9a7-51247d32b168"
CABPRJ010002383.1	RepeatMasker	Unknown	549099	549543	2785	-	.	ID="RND-5_FAMILY-4038";Tend="1379";Tstart="942";shortTE="F";uid="1d1c86f3-6cba-46de-962c-5d75f6af964d"
CABPRJ010002383.1	RepeatMasker	DNA/hAT	999536	999747	893	-	.	ID="RND-6_FAMILY-2017";Tend="1227";Tstart="1013";shortTE="F";uid="87db4eb5-a1c3-4502-95e6-ece067ce9011"
CABPRJ010002383.1	RepeatMasker	DNA/hAT-hAT19	180272	180490	1428	-	.	ID="RND-5_FAMILY-4782";Tend="1640";Tstart="1425";shortTE="F";uid="29d45c37-7f61-4c67-8227-be88656bf4d1"
CABPRJ010002383.1	RepeatMasker	DNA/Ginger-1	106059	106234	925	-	.	ID="RND-6_FAMILY-4437";Tend="1298";Tstart="1122";shortTE="F";uid="e4da1a5d-39ec-4348-84c9-9a09d1e9c852"
CABPRJ010002383.1	RepeatMasker	Retroposon?	1043174	1043418	1770	-	.	ID="RND-6_FAMILY-2796";Tend="2203";Tstart="1965";shortTE="F";uid="d4feaa5c-2937-48e7-9287-69280ef38fb6"
CABPRJ010002383.1	RepeatMasker	DNA	910591	910782	427	-	.	ID="TTAA4B_AP";Tend="289";Tstart="103";shortTE="F";uid="6ff20bb3-af80-4f01-8332-e314c55318cc"
CABPRJ010002383.1	RepeatMasker	Retroposon?	32243	32665	2095	-	.	ID="RND-5_FAMILY-3149";Tend="1424";Tstart="970";shortTE="F";uid="57935c02-b5d9-4f33-9615-010875b46e81"
CABPRJ010002383.1	RepeatMasker	Retroposon?	774859	775050	794	-	.	ID="RND-4_FAMILY-241";Tend="1792";Tstart="1592";shortTE="F";uid="53e9aab7-66f6-40cd-a514-d66d677c905c"
CABPRJ010002383.1	RepeatMasker	Retroposon?	494496	494612	615	-	.	ID="RND-4_FAMILY-241";Tend="1014";Tstart="898";shortTE="F";uid="f867142b-392e-4156-a135-e2eae321f595"
CABPRJ010002383.1	RepeatMasker	Retroposon?	566130	566305	1020	-	.	ID="RND-4_FAMILY-241";Tend="1805";Tstart="1632";shortTE="F";uid="c84da2fe-feed-4450-bc3c-97c7d0884928"
CABPRJ010002383.1	RepeatMasker	RC/Helitron	1088642	1089056	489	-	.	ID="RND-6_FAMILY-9356";Tend="693";Tstart="302";shortTE="F";uid="f07647b9-ef56-40ab-9691-04ed8f934a54"
CABPRJ010002383.1	RepeatMasker	DNA/Ginger-1	613875	614443	562	-	.	ID="RND-5_FAMILY-95";Tend="1514";Tstart="934";shortTE="F";uid="dc6351fc-0938-4f48-9610-9d854668ec7d"
CABPRJ010002383.1	RepeatMasker	DNA/hAT-Tip100	274933	276432	10953	-	.	ID="RND-6_FAMILY-28474";Tend="1607";Tstart="141";shortTE="F";uid="891de66c-a80a-4690-abeb-805c94e3c2e9"
CABPRJ010002383.1	RepeatMasker	Unknown	577499	578252	3664	-	.	ID="RND-5_FAMILY-9324";Tend="1380";Tstart="646";shortTE="F";uid="aebd5a9b-b1f4-4eb1-81d9-0b097dd96c9d"
CABPRJ010002383.1	RepeatMasker	LINE/I	783508	783772	1170	-	.	ID="RND-4_FAMILY-1900";Tend="1441";Tstart="1185";shortTE="F";uid="70457cfa-f003-4d98-9c65-4fdbe34d4a2b"
CABPRJ010002383.1	RepeatMasker	DNA/hAT-Charlie	426789	427050	735	-	.	ID="RND-5_FAMILY-3795";TEgroup="ctg_2383%7CRND-5_FAMILY-3795%7C1";Tend="1413";Tstart="968";shortTE="F";uid="6236fd70-430e-44ef-86d5-3ca47ef12479"
CABPRJ010002383.1	RepeatMasker	Unknown	278191	278613	2778	-	.	ID="RND-6_FAMILY-23275";Tend="1350";Tstart="907";shortTE="F";uid="c0bf1904-4f1a-4d5b-a5c9-9683960d6b86"
CABPRJ010002383.1	RepeatMasker	Unknown	670206	670573	1515	-	.	ID="RND-6_FAMILY-10208";Tend="1374";Tstart="1015";shortTE="F";uid="0fd07bc5-cdc5-40e1-8d74-049831cb9c77"
CABPRJ010002383.1	RepeatMasker	DNA/Ginger-1	486659	486818	432	-	.	ID="RND-5_FAMILY-5114";Tend="895";Tstart="725";shortTE="F";uid="0069595f-2b15-4f1f-9145-9d701ddb7705"
CABPRJ010002383.1	RepeatMasker	DNA/Kolobok-E	316601	316860	598	-	.	ID="RND-5_FAMILY-2381";Tend="1502";Tstart="1240";shortTE="F";uid="f60d9b26-efcb-47bc-b279-adf06df60c44"
CABPRJ010002383.1	RepeatMasker	DNA/hAT	913585	914452	6096	-	.	ID="RND-1_FAMILY-231";Tend="2946";Tstart="2074";shortTE="F";uid="bbfb7a74-7d9b-470f-93aa-4724f9990dfa"
CABPRJ010002383.1	RepeatMasker	DNA/hAT-Tip100	573650	573846	1155	-	.	ID="RND-6_FAMILY-8400";Tend="2304";Tstart="2106";shortTE="F";uid="5b207b28-e24f-49eb-9359-b3b567a9a8d7"
CABPRJ010002383.1	RepeatMasker	DNA/hAT-Tip100	294629	294803	1147	-	.	ID="RND-5_FAMILY-4652";Tend="1625";Tstart="1454";shortTE="F";uid="316709de-7da0-4c93-a235-f296b27bdcff"
CABPRJ010002383.1	RepeatMasker	Unknown	46239	46506	649	-	.	ID="RND-6_FAMILY-23275";Tend="1267";Tstart="962";shortTE="F";uid="6d3ed4aa-771c-4980-b5c8-4e7784cb2027"
CABPRJ010002383.1	RepeatMasker	Retroposon?	996378	996559	449	-	.	ID="RND-4_FAMILY-241";Tend="1794";Tstart="1600";shortTE="F";uid="0483fcf0-00a4-4727-bd4d-565ff2a57440"
CABPRJ010002383.1	RepeatMasker	DNA/Ginger-1	235000	235136	471	-	.	ID="RND-4_FAMILY-145";Tend="1082";Tstart="950";shortTE="F";uid="68fb77e3-e819-4c8f-a9c3-85e222dcc501"
CABPRJ010002383.1	RepeatMasker	DNA/Ginger-1	521275	521421	674	-	.	ID="RND-5_FAMILY-95";Tend="1692";Tstart="1563";shortTE="F";uid="b7327099-3981-4af6-a681-5b92b6f86d3b"
CABPRJ010002383.1	RepeatMasker	Retroposon?	215428	215595	1035	-	.	ID="RND-4_FAMILY-550";Tend="1644";Tstart="1472";shortTE="F";uid="05cfca21-b2bc-4cf7-b7b3-98e2e45fd16e"
CABPRJ010002383.1	RepeatMasker	DNA/hAT	447056	447306	550	-	.	ID="RND-5_FAMILY-6846";Tend="1502";Tstart="1267";shortTE="F";uid="e148d9a2-42ad-49c5-9db8-a510b433b983"
CABPRJ010002383.1	RepeatMasker	DNA/hAT-hAT19	617106	617297	660	-	.	ID="RND-5_FAMILY-4782";Tend="1184";Tstart="998";shortTE="F";uid="ddd9caf0-ba88-4fec-8abc-0190867edc5c"
CABPRJ010002383.1	RepeatMasker	DNA/Ginger-1	215037	215420	1809	-	.	ID="RND-2_FAMILY-26";Tend="1932";Tstart="1581";shortTE="F";uid="1a512982-21f8-451b-ae12-5b6277d24c23"
CABPRJ010002383.1	RepeatMasker	DNA/Ginger-1	882236	882486	574	-	.	ID="RND-5_FAMILY-95";Tend="1275";Tstart="1007";shortTE="F";uid="ec3b276d-86bf-4aed-a1f7-7a5fc5e7f513"
CABPRJ010002383.1	RepeatMasker	DNA	1002034	1002360	608	-	.	ID="RND-5_FAMILY-2609";Tend="1504";Tstart="1176";shortTE="F";uid="fd3093dc-26a6-47d0-aa7c-60124f5d07d1"
CABPRJ010002383.1	RepeatMasker	Unknown	20438	20866	920	-	.	ID="RND-6_FAMILY-23275";TEgroup="ctg_2383%7CRND-6_FAMILY-23275%7C1";Tend="1186";Tstart="921";shortTE="F";uid="7783a2ce-cb54-4ce3-a627-315f4f705dee"
CABPRJ010002383.1	RepeatMasker	DNA/hAT	477961	478640	780	-	.	ID="RND-6_FAMILY-2017";TEgroup="ctg_2383%7CRND-6_FAMILY-2017%7C2";Tend="1355";Tstart="1009";shortTE="F";uid="3b389f4c-3aae-4ff5-a487-71ae19cb283d"
CABPRJ010002383.1	RepeatMasker	DNA	114033	114221	650	-	.	ID="RND-6_FAMILY-3139";Tend="1613";Tstart="1434";shortTE="F";uid="27cf072c-3a94-4ef7-a786-554a2cfdd662"
CABPRJ010002383.1	RepeatMasker	Retroposon?	293778	294270	2269	-	.	ID="RND-5_FAMILY-3149";Tend="1464";Tstart="994";shortTE="F";uid="8b713ac8-13c8-4a68-b39c-e5693582e00c"
CABPRJ010002383.1	RepeatMasker	Retroposon?	676513	676876	2002	-	.	ID="RND-4_FAMILY-241";Tend="1797";Tstart="1440";shortTE="F";uid="b4dd998a-8804-452a-853e-a1a5e5871ae3"
CABPRJ010002383.1	RepeatMasker	LINE/I-Jockey	1019217	1019431	906	-	.	ID="RND-5_FAMILY-1720";Tend="1056";Tstart="823";shortTE="F";uid="6279869a-e316-44dd-8949-de7ef304fc62"
CABPRJ010002383.1	RepeatMasker	Retroposon?	203450	203855	1211	-	.	ID="RND-5_FAMILY-8932";Tend="1347";Tstart="931";shortTE="F";uid="69210d1d-4b68-4d6a-a742-bf6e16cc6c6e"
CABPRJ010002383.1	RepeatMasker	LINE/CR1	593052	593208	688	-	.	ID="RND-6_FAMILY-1018";Tend="1524";Tstart="1382";shortTE="F";uid="fa61f831-cce6-420b-9df5-b8255f776311"
CABPRJ010002383.1	RepeatMasker	Unknown	893124	893418	998	-	.	ID="RND-6_FAMILY-911";Tend="1167";Tstart="897";shortTE="F";uid="a56ab31e-9957-465c-a064-1034d47d3555"
CABPRJ010002383.1	RepeatMasker	Retroposon?	251924	252370	2610	-	.	ID="RND-6_FAMILY-146";Tend="1700";Tstart="1242";shortTE="F";uid="188e7852-9340-4c04-a269-fe4886d66db0"
CABPRJ010002383.1	RepeatMasker	DNA/hAT-Charlie	42382	43014	567	-	.	ID="HAT-26_LSAL";Tend="1276";Tstart="642";shortTE="F";uid="1ca3ff5d-f641-402f-9795-01696ac15ba8"
CABPRJ010002383.1	RepeatMasker	DNA/hAT-Tip100	451021	451401	575	-	.	ID="RND-6_FAMILY-9406";TEgroup="ctg_2383%7CRND-6_FAMILY-9406%7C1";Tend="1618";Tstart="970";shortTE="F";uid="36b8bc76-66c6-43cb-a906-a82d99ce21ec"
CABPRJ010002383.1	RepeatMasker	Retroposon?	636488	636802	642	-	.	ID="RND-6_FAMILY-13139";Tend="1028";Tstart="734";shortTE="F";uid="a8c854f9-10e3-4b0c-bbec-eb90ecae16da"
CABPRJ010002383.1	RepeatMasker	DNA/hAT-Tip100	658270	658506	1186	-	.	ID="RND-6_FAMILY-9406";Tend="1497";Tstart="1262";shortTE="F";uid="5231677a-0c8c-48ae-84db-6a37284b8d00"
CABPRJ010002383.1	RepeatMasker	Unknown	279319	279767	1199	-	.	ID="RND-6_FAMILY-11833";Tend="1192";Tstart="673";shortTE="F";uid="b00524bb-a749-4d33-8b52-7bbe3c6e33d9"
CABPRJ010002383.1	RepeatMasker	Retroposon?	1037240	1037437	587	-	.	ID="RND-4_FAMILY-241";Tend="1794";Tstart="1589";shortTE="F";uid="42e02bdc-43e7-4d72-af53-e39e8ddf3e85"
CABPRJ010002383.1	RepeatMasker	DNA/Kolobok-E	713144	713797	3267	-	.	ID="RND-5_FAMILY-3481";Tend="1613";Tstart="918";shortTE="F";uid="be9d509a-6c15-458d-a65d-fd3dd60c4a51"
CABPRJ010002383.1	RepeatMasker	Unknown	567589	567899	1095	-	.	ID="RND-6_FAMILY-25169";Tend="1284";Tstart="961";shortTE="F";uid="dfa0cb5c-76aa-4108-b2d7-37b48b4a8f34"
CABPRJ010002383.1	RepeatMasker	DNA	523436	523867	760	-	.	ID="TTAA2B_AP";Tend="426";Tstart="33";shortTE="F";uid="d5703c7d-12f5-4de2-a083-c0ebb241befb"
CABPRJ010002383.1	RepeatMasker	Retroposon?	316181	316312	704	-	.	ID="RND-6_FAMILY-2796";Tend="2216";Tstart="2086";shortTE="F";uid="d58ed346-9789-44e9-be58-fec252f10f4c"
CABPRJ010002383.1	RepeatMasker	DNA/hAT-Tip100	174158	174583	1463	-	.	ID="RND-5_FAMILY-4218";Tend="1105";Tstart="737";shortTE="F";uid="3a36a3c5-f575-4ebd-8848-c8f978df8683"
CABPRJ010002383.1	RepeatMasker	DNA/Ginger-1	1169897	1170192	613	-	.	ID="RND-1_FAMILY-12";Tend="1104";Tstart="803";shortTE="F";uid="3aec37e8-b3a3-4eb8-9194-30d88318ad18"
CABPRJ010002383.1	RepeatMasker	Unknown	231984	232510	583	-	.	ID="RND-4_FAMILY-1421";TEgroup="ctg_2383%7CRND-4_FAMILY-1421%7C1";Tend="1566";Tstart="964";shortTE="F";uid="20703b1f-b3af-497f-b32e-dd41bad68172"
CABPRJ010002383.1	RepeatMasker	Unknown	411866	412168	1206	-	.	ID="RND-6_FAMILY-10074";Tend="964";Tstart="678";shortTE="F";uid="b7206138-b711-48c3-89c8-c992438daad6"
CABPRJ010002383.1	RepeatMasker	Retroposon?	61796	62222	632	-	.	ID="RND-1_FAMILY-3";Tend="1263";Tstart="786";shortTE="F";uid="844d3240-a54a-4750-bb2d-bbc6f0acba6b"
CABPRJ010002383.1	RepeatMasker	Unknown	52361	53022	3100	-	.	ID="RND-6_FAMILY-11785";Tend="1580";Tstart="913";shortTE="F";uid="e1cba642-8fc4-48f8-8113-7f997c30e370"
CABPRJ010002383.1	RepeatMasker	DNA/hAT	435115	435392	1311	-	.	ID="RND-5_FAMILY-6846";Tend="1532";Tstart="1278";shortTE="F";uid="391bd392-3f29-467c-b5a3-d8d9fcaa9b65"
CABPRJ010002383.1	RepeatMasker	DNA/hAT	860628	860884	503	-	.	ID="RND-5_FAMILY-6846";Tend="1522";Tstart="1270";shortTE="F";uid="37899b72-9a0c-4f73-8ef3-793e2cde1ee5"
CABPRJ010002383.1	RepeatMasker	DNA/Ginger-1	571266	572062	5032	-	.	ID="RND-6_FAMILY-263";Tend="1781";Tstart="979";shortTE="F";uid="fb68fcc9-f2a2-43c4-99a2-41749890e130"
CABPRJ010002383.1	RepeatMasker	Retroposon?	316430	316600	572	-	.	ID="RND-6_FAMILY-970";Tend="1310";Tstart="851";shortTE="F";uid="a970593a-100f-49b4-a0ee-f0b845d1af56"
CABPRJ010002383.1	RepeatMasker	DNA/hAT-Tip100	373015	373233	1230	-	.	ID="RND-5_FAMILY-5865";Tend="1168";Tstart="949";shortTE="F";uid="d93ffcac-7f83-4d84-acb0-ecf679e74293"
CABPRJ010002383.1	RepeatMasker	DNA/hAT-Charlie	559931	560370	1774	-	.	ID="RND-5_FAMILY-5800";Tend="1390";Tstart="945";shortTE="F";uid="5bfcb470-0721-45bd-bf0a-2514a229d6ae"
CABPRJ010002383.1	RepeatMasker	LINE/CR1	602505	602829	1075	-	.	ID="RND-6_FAMILY-873";Tend="1224";Tstart="900";shortTE="F";uid="a6cb8877-20ed-436a-975b-ff094a36f581"
CABPRJ010002383.1	RepeatMasker	Unknown	1017518	1017839	850	-	.	ID="RND-6_FAMILY-32771";Tend="1423";Tstart="1083";shortTE="F";uid="9bd56cbd-fe28-4c30-9ca7-ceee5e241ed3"
CABPRJ010002383.1	RepeatMasker	Retroposon?	367847	368170	1608	-	.	ID="RND-5_FAMILY-3149";Tend="1415";Tstart="1086";shortTE="F";uid="43b368ca-2a00-4938-81a6-7a8689ce0dcf"
CABPRJ010002383.1	RepeatMasker	DNA/MULE-MuDR	1068868	1068972	539	-	.	ID="MUDR9X_AP";Tend="1739";Tstart="1627";shortTE="F";uid="068cc7dc-d0ff-40bb-8bb7-4aa0c36770e9"
CABPRJ010002383.1	RepeatMasker	Retroposon?	683095	683516	1025	-	.	ID="RND-4_FAMILY-241";Tend="1800";Tstart="1344";shortTE="F";uid="912ef0f1-2dbd-4269-b9ba-7327af83f89a"
CABPRJ010002383.1	RepeatMasker	Retroposon?	125522	126483	3350	-	.	ID="RND-1_FAMILY-3";Tend="1824";Tstart="812";shortTE="F";uid="9974b80f-b814-4448-b286-34c4797a4bc6"
CABPRJ010002383.1	RepeatMasker	DNA/Kolobok-E	589688	589945	695	-	.	ID="RND-6_FAMILY-13202";Tend="1445";Tstart="1179";shortTE="F";uid="d7b23413-14f7-4ee8-be0f-03ba3f5f7f28"
CABPRJ010002383.1	RepeatMasker	RC/Helitron	321534	321862	1180	-	.	ID="RND-4_FAMILY-261";Tend="1212";Tstart="873";shortTE="F";uid="b3070d28-4da5-450e-b146-ab998d18b041"
CABPRJ010002383.1	RepeatMasker	Unknown	353679	353929	574	-	.	ID="RND-5_FAMILY-2436";Tend="2091";Tstart="1853";shortTE="F";uid="532df080-00a8-46b1-b0aa-4081150680bc"
CABPRJ010002383.1	RepeatMasker	LINE/R1	1013344	1014303	4223	-	.	ID="RND-6_FAMILY-16872";Tend="1788";Tstart="761";shortTE="F";uid="85325d82-9821-47c8-b2a6-0c83b29629ac"
CABPRJ010002383.1	RepeatMasker	RC/Helitron	1189080	1190246	7757	-	.	ID="RND-6_FAMILY-180";Tend="1935";Tstart="756";shortTE="F";uid="0e2f8d61-4575-4dbb-a499-c8800239392d"
CABPRJ010002383.1	RepeatMasker	DNA/Ginger-1	32662	32988	1646	-	.	ID="RND-2_FAMILY-26";Tend="1773";Tstart="1437";shortTE="F";uid="ac973553-e17e-4cfa-9df4-20895d28afe6"
CABPRJ010002383.1	RepeatMasker	DNA/Kolobok-E	917315	917803	2150	-	.	ID="RND-6_FAMILY-13202";Tend="1411";Tstart="951";shortTE="F";uid="ce2a2a35-5c1d-467e-879e-060f39a332e7"
CABPRJ010002383.1	RepeatMasker	RC/Helitron	472564	472847	919	-	.	ID="RND-4_FAMILY-261";Tend="1245";Tstart="976";shortTE="F";uid="85bb04c1-e339-4b2b-a82d-b98d2aa601b9"
CABPRJ010002383.1	RepeatMasker	RC/Helitron	550537	550875	1244	-	.	ID="RND-6_FAMILY-8525";Tend="1225";Tstart="890";shortTE="F";uid="56ad1384-c309-403e-a5c5-f75f2eac2c15"
CABPRJ010002383.1	RepeatMasker	DNA/Kolobok-E	56591	56793	407	-	.	ID="RND-5_FAMILY-3481";Tend="1071";Tstart="849";shortTE="F";uid="f11acc18-8520-4390-9f54-137e8b839444"
CABPRJ010002383.1	RepeatMasker	DNA/Ginger-1	239045	239787	1566	-	.	ID="rnd-5_family-95";Tend="1949";Tstart="1007";shortTE="F";uid="99964ec9-5894-4f1d-88cd-c93ec177be43"
CABPRJ010002383.1	RepeatMasker	Retroposon?	272468	272937	1408	-	.	ID="RND-5_FAMILY-7401";Tend="1993";Tstart="1401";shortTE="F";uid="e45b53b6-e4b6-4983-abdd-c6138f95287c"
CABPRJ010002383.1	RepeatMasker	Retroposon?	651451	651688	1427	-	.	ID="RND-5_FAMILY-3149";Tend="1251";Tstart="1011";shortTE="F";uid="ac8f98c9-9578-4235-a80f-ec9de7cd44e8"
CABPRJ010002383.1	RepeatMasker	DNA/Ginger-1	551679	551940	726	-	.	ID="RND-2_FAMILY-26";Tend="1304";Tstart="1037";shortTE="F";uid="f1bb0db5-3c7d-49ac-bd55-3f4448623e93"
CABPRJ010002383.1	RepeatMasker	DNA/hAT-Blackjack	17638	18738	3293	-	.	ID="RND-5_FAMILY-3955";Tend="1918";Tstart="846";shortTE="F";uid="b2d1541d-12b2-4374-912f-b518a09e6c57"
CABPRJ010002383.1	RepeatMasker	DNA	919887	920043	471	-	.	ID="ttaa3_ap";Tend="216";Tstart="71";shortTE="F";uid="d765dbbb-f29f-404b-940e-8169993e6330"
CABPRJ010002383.1	RepeatMasker	RC/Helitron	274555	274863	933	-	.	ID="RND-4_FAMILY-261";Tend="1304";Tstart="980";shortTE="F";uid="1e8c7ecc-1589-4364-bed2-f6950c16f760"
CABPRJ010002383.1	RepeatMasker	Unknown	910836	911952	3615	-	.	ID="RND-5_FAMILY-2661";Tend="1590";Tstart="479";shortTE="F";uid="47a40454-8539-4a09-b16f-f466465e4c2b"
CABPRJ010002383.1	RepeatMasker	Retroposon	745893	746060	1124	-	.	ID="RND-5_FAMILY-863";Tend="1603";Tstart="1436";shortTE="F";uid="452dcf5a-adf1-4b1c-80cd-cc89690c2f86"
CABPRJ010002383.1	RepeatMasker	DNA	122396	122777	489	-	.	ID="RND-6_FAMILY-7932";TEgroup="ctg_2383%7CRND-6_FAMILY-7932%7C1";Tend="1619";Tstart="1441";shortTE="F";uid="062d1d6b-79d2-4748-a6ea-b5eb93292a48"
CABPRJ010002383.1	RepeatMasker	DNA/TcMar-Tc1	160022	160291	708	-	.	ID="RND-5_FAMILY-6422";Tend="1981";Tstart="1694";shortTE="F";uid="d049e9d2-6276-4785-8ec7-a9c68cf9840b"
CABPRJ010002383.1	RepeatMasker	DNA/Ginger-1	623445	623687	673	-	.	ID="RND-6_FAMILY-10080";Tend="1238";Tstart="1007";shortTE="F";uid="9da5d5b7-827c-40d3-9bf0-2f7d6bfe269e"
CABPRJ010002383.1	RepeatMasker	Retroposon?	980101	980264	447	-	.	ID="RND-4_FAMILY-241";Tend="727";Tstart="549";shortTE="F";uid="2e9987b5-d6e7-4b97-b739-6eb837728ab8"
CABPRJ010002383.1	RepeatMasker	DNA/hAT-Blackjack	775763	775871	422	-	.	ID="HAT-4_PBA";Tend="5984";Tstart="5876";shortTE="F";uid="b2b8409f-c98f-4732-958a-7a6bce1fe7ed"
CABPRJ010002383.1	RepeatMasker	DNA/hAT-hAT19	595157	595407	684	-	.	ID="DNA8-64B_AP";Tend="273";Tstart="1";shortTE="F";uid="b9bf24d3-f4b3-4cd8-b471-cee5748f5ecc"
CABPRJ010002383.1	RepeatMasker	LINE/I-Jockey	77301	77914	1761	-	.	ID="RND-6_FAMILY-10189";Tend="1277";Tstart="677";shortTE="F";uid="adca8b33-9c88-49b2-a3cd-3157a54a8267"
CABPRJ010002383.1	RepeatMasker	Retroposon?	55725	56432	2918	-	.	ID="RND-6_FAMILY-5185";Tend="1870";Tstart="1178";shortTE="F";uid="7df36b31-623f-4561-94e4-3a786a0d8ce4"
CABPRJ010002383.1	RepeatMasker	LINE/RTE-BovB	610080	610380	1414	-	.	ID="RND-1_FAMILY-79";Tend="1788";Tstart="1483";shortTE="F";uid="66c20a87-073f-41e9-b94e-a91fcc86ebc7"
CABPRJ010002383.1	RepeatMasker	DNA/hAT-Charlie	670527	671839	6231	-	.	ID="RND-5_FAMILY-753";Tend="2046";Tstart="711";shortTE="F";uid="e3141093-3938-4bb3-a1ff-227a398807e1"
CABPRJ010002383.1	RepeatMasker	Retroposon?	237554	238251	3607	-	.	ID="RND-6_FAMILY-13139";Tend="1459";Tstart="796";shortTE="F";uid="57b0f1c5-3735-4bd3-ac73-d9557319cf6d"
CABPRJ010002383.1	RepeatMasker	Retroposon?	309755	309985	1015	-	.	ID="RND-6_FAMILY-2796";Tend="2235";Tstart="1984";shortTE="F";uid="99b3c916-b2c4-44f6-9983-b409672ab715"
CABPRJ010002383.1	RepeatMasker	LINE/RTE-BovB	52128	52357	675	-	.	ID="RND-1_FAMILY-79";Tend="1793";Tstart="1561";shortTE="F";uid="2058f2b9-908f-4d1e-8a33-ba6d66a91443"
CABPRJ010002383.1	RepeatMasker	RC/Helitron	939144	939885	4344	-	.	ID="RND-6_FAMILY-27534";Tend="1663";Tstart="874";shortTE="F";uid="d9e89856-5753-43c7-b010-d7998275d6ad"
CABPRJ010002383.1	RepeatMasker	Retroposon?	377883	377991	479	-	.	ID="RND-5_FAMILY-7401";Tend="1963";Tstart="1873";shortTE="F";uid="f3d2a0ba-573a-44b0-81fe-e488636ed39b"
CABPRJ010002383.1	RepeatMasker	Unknown	214022	214465	2200	-	.	ID="RND-6_FAMILY-7828";Tend="1271";Tstart="804";shortTE="F";uid="403da152-5d48-4238-9021-f1b21deda6e9"
CABPRJ010002383.1	RepeatMasker	Retroposon?	618246	618971	4572	-	.	ID="RND-6_FAMILY-146";Tend="1704";Tstart="949";shortTE="F";uid="b857dafa-d16e-43c3-905b-e7c12458c33f"
CABPRJ010002383.1	RepeatMasker	Unknown	69483	69695	708	-	.	ID="RND-6_FAMILY-3236";Tend="1126";Tstart="911";shortTE="F";uid="022fac49-bef3-4206-b49d-7188ebdc5eba"
CABPRJ010002383.1	RepeatMasker	DNA/Ginger-1	782563	782962	1508	-	.	ID="RND-4_FAMILY-145";Tend="1431";Tstart="984";shortTE="F";uid="84456c8b-b24f-4e90-820a-6f5d795adf40"
CABPRJ010002383.1	RepeatMasker	Unknown	1129829	1130331	3112	-	.	ID="RND-6_FAMILY-17491";Tend="1363";Tstart="865";shortTE="F";uid="2afe5645-5ad6-4b9c-82ff-4d3a2b140484"
CABPRJ010002383.1	RepeatMasker	Retroposon?	279972	280335	1303	-	.	ID="RND-6_FAMILY-3029";Tend="1084";Tstart="720";shortTE="F";uid="b4700e80-e2ed-4f43-9b37-849ba719f6b0"
CABPRJ010002383.1	RepeatMasker	Unknown	427702	428016	2213	-	.	ID="RND-5_FAMILY-1837";Tend="1294";Tstart="975";shortTE="F";uid="8700ddd9-84f6-4144-8e75-e25f4656366c"
CABPRJ010002383.1	RepeatMasker	Retroposon?	374010	374521	1190	-	.	ID="RND-5_FAMILY-8932";Tend="1334";Tstart="805";shortTE="F";uid="b03cfa18-10f5-47ea-b15e-14badc9c6224"
CABPRJ010002383.1	RepeatMasker	RC/Helitron	1104135	1104390	1103	-	.	ID="RND-6_FAMILY-10111";Tend="1576";Tstart="1299";shortTE="F";uid="c7a8311b-539a-4a7b-bcd8-8ff958a3e6ec"
CABPRJ010002383.1	RepeatMasker	DNA/Ginger-1	969801	970730	3387	-	.	ID="rnd-2_family-26";Tend="1929";Tstart="1019";shortTE="F";uid="77c802ab-51be-4905-b2f0-2a466d34f4da"
CABPRJ010002383.1	RepeatMasker	DNA/hAT	652995	653231	443	-	.	ID="RND-5_FAMILY-6846";Tend="1508";Tstart="1269";shortTE="F";uid="dfbcef7c-9e95-41e6-84a0-0d3f80108bc6"
CABPRJ010002383.1	RepeatMasker	Retroposon?	205056	205265	551	-	.	ID="RND-5_FAMILY-7401";Tend="1352";Tstart="1137";shortTE="F";uid="0117335b-5077-4e06-b32a-1fde04de59f4"
CABPRJ010002383.1	RepeatMasker	Retroposon?	248316	248490	416	-	.	ID="RND-6_FAMILY-3029";Tend="2003";Tstart="1831";shortTE="F";uid="e5f797b8-c3c2-4ca9-aad4-ac8febb36714"
CABPRJ010002383.1	RepeatMasker	DNA/hAT-Tip100	722884	723533	4357	-	.	ID="RND-6_FAMILY-9406";Tend="1616";Tstart="961";shortTE="F";uid="c4170e84-c2ab-4c15-9a41-893bf26f51bb"
CABPRJ010002383.1	RepeatMasker	DNA/Ginger-1	602832	603522	1048	-	.	ID="RND-5_FAMILY-95";Tend="1608";Tstart="983";shortTE="F";uid="9b896cde-3cfc-4ad9-94c5-ee52924bd16a"
CABPRJ010002383.1	RepeatMasker	DNA	499836	500151	734	-	.	ID="TTAA2B_AP";Tend="335";Tstart="1";shortTE="F";uid="fce9484e-5156-4428-846d-b2faf0578007"
CABPRJ010002383.1	RepeatMasker	Retroposon?	817882	818195	1300	-	.	ID="RND-1_FAMILY-22";Tend="1691";Tstart="1388";shortTE="F";uid="b35e81bf-bec9-4a93-80aa-d962da9377f7"
CABPRJ010002383.1	RepeatMasker	DNA/hAT	781685	782164	2353	-	.	ID="RND-6_FAMILY-2017";Tend="1325";Tstart="827";shortTE="F";uid="067037ee-8b92-4389-a40f-4464d2ce9996"
CABPRJ010002383.1	RepeatMasker	DNA/Ginger-1	1032568	1032971	473	-	.	ID="RND-4_FAMILY-145";Tend="1354";Tstart="990";shortTE="F";uid="1efa3276-6891-4dcc-8fae-b11401fc4b98"
CABPRJ010002383.1	RepeatMasker	LINE/R1	240642	241264	1692	-	.	ID="RND-6_FAMILY-16872";Tend="1732";Tstart="971";shortTE="F";uid="d7e635ac-cecb-4f69-bb52-fb06479ebd7e"
CABPRJ010002383.1	RepeatMasker	Retroposon?	124810	125106	1544	-	.	ID="RND-5_FAMILY-3149";Tend="1444";Tstart="1135";shortTE="F";uid="23160d6c-e460-4251-a86b-c20d23093419"
CABPRJ010002383.1	RepeatMasker	DNA/Ginger-1	430544	431034	1579	-	.	ID="rnd-5_family-95";Tend="1694";Tstart="1222";shortTE="F";uid="4a6ed8b4-1ea6-404a-b92a-bf4245294587"
CABPRJ010002383.1	RepeatMasker	Unknown	1144386	1144523	814	-	.	ID="RND-1_FAMILY-131";Tend="1062";Tstart="925";shortTE="F";uid="3b8435e5-d988-4ddf-99f5-1ba1cc779943"
CABPRJ010002383.1	RepeatMasker	Unknown	254870	255130	1512	-	.	ID="RND-6_FAMILY-2836";Tend="1292";Tstart="1037";shortTE="F";uid="c5c1d8ea-dd06-4e1d-abde-2fb22b854725"
CABPRJ010002383.1	RepeatMasker	DNA	1084969	1085170	1105	-	.	ID="RND-6_FAMILY-6956";Tend="824";Tstart="627";shortTE="F";uid="f45cea32-9e9b-47ea-b9d7-6338640d7a44"
CABPRJ010002383.1	RepeatMasker	Unknown	850897	851011	525	-	.	ID="RND-6_FAMILY-46130";Tend="973";Tstart="855";shortTE="F";uid="9774ca1c-7bfd-40b6-8e3c-bf32467aa3f3"
CABPRJ010002383.1	RepeatMasker	DNA/hAT-Tip100	1087960	1088352	581	-	.	ID="RND-6_FAMILY-9406";TEgroup="ctg_2383%7CRND-6_FAMILY-9406%7C3";Tend="1440";Tstart="953";shortTE="F";uid="3445619b-fc4c-4bfc-a6c5-97f8b5464702"
CABPRJ010002383.1	RepeatMasker	DNA/Ginger-1	1123338	1123586	1369	-	.	ID="RND-5_FAMILY-95";Tend="1406";Tstart="1152";shortTE="F";uid="f2d83683-4add-4ec6-8d8d-27f5c8d6c6b8"
CABPRJ010002383.1	RepeatMasker	DNA	367672	367836	805	-	.	ID="RND-6_FAMILY-12379";Tend="1112";Tstart="919";shortTE="F";uid="27347ea5-b203-4b7f-bed1-d5b185359315"
CABPRJ010002383.1	RepeatMasker	Retroposon?	583812	583962	944	-	.	ID="RND-5_FAMILY-3149";Tend="1141";Tstart="984";shortTE="F";uid="66ab1297-676a-4911-90eb-3e6a65ef46f5"
CABPRJ010002383.1	RepeatMasker	DNA	720496	720611	435	-	.	ID="DNA-TTAA-1_AP";Tend="423";Tstart="308";shortTE="F";uid="7cc22288-6c20-4061-a222-1a9e0be9aa3b"
CABPRJ010002383.1	RepeatMasker	Retroposon?	108842	109310	566	-	.	ID="RND-6_FAMILY-13139";TEgroup="ctg_2383%7CRND-6_FAMILY-13139%7C1";Tend="1311";Tstart="773";shortTE="F";uid="53448c1b-23f0-4654-af6a-6f4d5940da91"
CABPRJ010002383.1	RepeatMasker	DNA/hAT-hAT19	787956	788161	685	-	.	ID="DNA8-78_AP";Tend="624";Tstart="428";shortTE="F";uid="51c22608-ca67-45fd-af60-d408ec7eb4e3"
CABPRJ010002383.1	RepeatMasker	Retroposon?	1106734	1106935	728	-	.	ID="RND-4_FAMILY-241";Tend="1789";Tstart="1586";shortTE="F";uid="8fb71be6-8e44-4056-88b5-aaf02784aec4"
CABPRJ010002383.1	RepeatMasker	DNA/Ginger-1	1012539	1012642	501	-	.	ID="RND-6_FAMILY-10080";Tend="1136";Tstart="1035";shortTE="F";uid="e2011dd4-4ccd-45be-aca1-4925b8624186"
CABPRJ010002383.1	RepeatMasker	Retroposon?	166874	167027	880	-	.	ID="RND-5_FAMILY-8932";Tend="1301";Tstart="1147";shortTE="F";uid="9174adb0-8ec6-4a5d-9295-42623e0eb849"
CABPRJ010002383.1	RepeatMasker	RC/Helitron	1200036	1200573	3312	-	.	ID="RND-5_FAMILY-5861";Tend="831";Tstart="288";shortTE="F";uid="1870598e-4219-4c7a-b67b-8d915c4e63f2"
CABPRJ010002383.1	RepeatMasker	DNA/Ginger-1	201461	201597	1221	-	.	ID="RND-6_FAMILY-5129";Tend="1413";Tstart="561";shortTE="F";uid="b4f26677-91ba-40a4-880a-3827575029d7"
CABPRJ010002383.1	RepeatMasker	DNA/Ginger-1	290178	290772	2245	-	.	ID="rnd-1_family-12";Tend="1721";Tstart="824";shortTE="F";uid="0e0beea9-b10a-45a3-a869-8c88f6cbb0b3"
CABPRJ010002383.1	RepeatMasker	Unknown	233522	233682	477	-	.	ID="RND-4_FAMILY-3145";Tend="1151";Tstart="993";shortTE="F";uid="949bc0ad-6f96-4a0f-a15f-1f1e3575a439"
CABPRJ010002383.1	RepeatMasker	Retroposon?	686613	687303	2681	-	.	ID="RND-5_FAMILY-7470";Tend="1778";Tstart="1156";shortTE="F";uid="a0ce30fe-218f-4252-b272-ddcca830c4ac"
CABPRJ010002383.1	RepeatMasker	DNA/Ginger-1	834495	835213	3716	-	.	ID="RND-5_FAMILY-95";Tend="1697";Tstart="945";shortTE="F";uid="32c351b4-331a-419c-88a1-5ca884c227b8"
CABPRJ010002383.1	RepeatMasker	Unknown	62222	62955	2414	-	.	ID="RND-5_FAMILY-1763";Tend="1530";Tstart="795";shortTE="F";uid="45405516-b62d-4af6-91c8-a123a31b4464"
CABPRJ010002383.1	RepeatMasker	DNA/hAT-Charlie	191762	192246	2429	-	.	ID="RND-6_FAMILY-22883";Tend="1385";Tstart="898";shortTE="F";uid="4e2f2a38-e171-45a8-8c87-eab8588caf47"
CABPRJ010002383.1	RepeatMasker	DNA/hAT-Tip100	351587	351746	674	-	.	ID="RND-6_FAMILY-9406";Tend="1391";Tstart="1217";shortTE="F";uid="2a831268-3889-4cf5-ab80-f12d2164c4a8"
CABPRJ010002383.1	RepeatMasker	DNA	203213	203459	851	-	.	ID="TTAA22_AP";Tend="435";Tstart="202";shortTE="F";uid="9adc0f49-0b2d-49fc-9780-fb82ec5d0492"
CABPRJ010002383.1	RepeatMasker	DNA/TcMar-Mariner	1017974	1018828	2597	-	.	ID="mariner-25_sin";Tend="1324";Tstart="1";shortTE="F";uid="d5cb2e1a-bfdb-4114-825f-0b62fcdf84be"
CABPRJ010002383.1	RepeatMasker	Unknown	705882	706070	782	-	.	ID="RND-5_FAMILY-7356";Tend="1248";Tstart="1064";shortTE="F";uid="a65707a7-5ff2-48b7-9eb7-e9a2438f3c14"
CABPRJ010002383.1	RepeatMasker	Retroposon?	209561	209802	1343	-	.	ID="RND-5_FAMILY-3149";TEgroup="ctg_2383%7CRND-5_FAMILY-3149%7C1";Tend="1444";Tstart="946";shortTE="F";uid="011f1bf2-b803-41d0-acd3-4185cff9c945"
CABPRJ010002383.1	RepeatMasker	Unknown	318533	318794	714	-	.	ID="RND-1_FAMILY-20";Tend="1617";Tstart="1353";shortTE="F";uid="9044244f-d4c9-47c3-88c5-480bf926b4d5"
CABPRJ010002383.1	RepeatMasker	Retroposon?	883701	883899	1027	-	.	ID="RND-1_FAMILY-22";Tend="1914";Tstart="1200";shortTE="F";uid="da1bee62-e4b3-4f3f-add2-75bd3aed8319"
CABPRJ010002383.1	RepeatMasker	DNA/hAT-Blackjack	770678	771265	2825	-	.	ID="RND-6_FAMILY-3707";Tend="1493";Tstart="981";shortTE="F";uid="8dc1e98b-2bc4-4ddf-b80c-dbd52db8f175"
CABPRJ010002383.1	RepeatMasker	DNA/Ginger-1	603515	604066	3050	-	.	ID="RND-1_FAMILY-12";Tend="1487";Tstart="921";shortTE="F";uid="94413a22-8e92-4c25-ae4d-1a09b6da1ac5"
CABPRJ010002383.1	RepeatMasker	LINE/Penelope	1003459	1004932	9086	-	.	ID="RND-1_FAMILY-129";Tend="2209";Tstart="666";shortTE="F";uid="9106fcf7-3406-4c54-a3e7-dcecea0a0267"
CABPRJ010002383.1	RepeatMasker	LINE/R1	381346	381472	621	-	.	ID="RND-6_FAMILY-16872";Tend="1739";Tstart="1615";shortTE="F";uid="fc597c36-c492-4ff5-8adb-ee809c67140c"
CABPRJ010002383.1	RepeatMasker	Unknown	903035	903410	1900	-	.	ID="RND-6_FAMILY-30425";Tend="1411";Tstart="1012";shortTE="F";uid="fe384da6-3761-4fc0-a76c-7a2ed9edf508"
CABPRJ010002383.1	RepeatMasker	Retroposon?	855046	855605	2348	-	.	ID="RND-5_FAMILY-3149";Tend="1456";Tstart="792";shortTE="F";uid="662c1ea1-4404-464d-b967-d1bb6e5fd4eb"
CABPRJ010002383.1	RepeatMasker	DNA	137776	138182	490	-	.	ID="RND-6_FAMILY-6691";Tend="1570";Tstart="1125";shortTE="F";uid="1e4ee7d2-8aa0-4f96-b9f6-74001bb1157a"
CABPRJ010002383.1	RepeatMasker	DNA/Ginger-1	205456	205616	838	-	.	ID="RND-2_FAMILY-26";Tend="1672";Tstart="1512";shortTE="F";uid="553df748-fb28-42ca-ba23-8c40a5c35512"
CABPRJ010002383.1	RepeatMasker	LINE/I-Jockey	559647	559930	1467	-	.	ID="RND-5_FAMILY-1720";Tend="1107";Tstart="812";shortTE="F";uid="adb6a18c-7aba-4671-acab-69bb98dcff94"
CABPRJ010002383.1	RepeatMasker	Unknown	499651	499823	1060	-	.	ID="RND-1_FAMILY-233";Tend="1175";Tstart="1003";shortTE="F";uid="94208207-7f87-4fd7-8d27-3ed988d1c2e4"
CABPRJ010002383.1	RepeatMasker	Unknown	893467	893657	449	-	.	ID="RND-6_FAMILY-23275";Tend="1227";Tstart="1053";shortTE="F";uid="a823abbc-461e-4525-a140-ee7cc7e86f41"
CABPRJ010002383.1	RepeatMasker	DNA/hAT-Tip100	833530	833810	1654	-	.	ID="RND-6_FAMILY-9406";Tend="1618";Tstart="1330";shortTE="F";uid="491dde28-e990-4c91-adf0-49076f26896c"
CABPRJ010002383.1	RepeatMasker	Retroposon?	943894	944078	1205	-	.	ID="RND-5_FAMILY-3149";Tend="1445";Tstart="1263";shortTE="F";uid="ba7976e1-61a7-4f90-939e-a03d9cefa991"
CABPRJ010002383.1	RepeatMasker	DNA/hAT-Tip100	1045415	1046073	3793	-	.	ID="RND-6_FAMILY-1577";Tend="1616";Tstart="936";shortTE="F";uid="c152ee6b-49be-407e-b193-8256420533b1"
CABPRJ010002383.1	RepeatMasker	DNA/Ginger-1	1132412	1132878	1526	-	.	ID="rnd-4_family-145";Tend="1410";Tstart="731";shortTE="F";uid="0115e5a7-f53b-470a-8272-bb9fb252edd8"
CABPRJ010002383.1	RepeatMasker	DNA/hAT-Blackjack	138194	138342	641	-	.	ID="RND-5_FAMILY-1067";Tend="1518";Tstart="1369";shortTE="F";uid="5b297374-730b-465f-ba73-bfc59dd73d74"
CABPRJ010002383.1	RepeatMasker	DNA/Ginger-1	592289	592543	1633	-	.	ID="RND-1_FAMILY-0";Tend="1058";Tstart="802";shortTE="F";uid="6b87121a-02df-4cc6-a292-8e26a6e7130b"
CABPRJ010002383.1	RepeatMasker	DNA/hAT-Tip100	1084386	1084636	885	-	.	ID="RND-6_FAMILY-9406";Tend="1542";Tstart="1284";shortTE="F";uid="2399cca1-79f6-45fc-b695-a0f7eceef367"
CABPRJ010002383.1	RepeatMasker	DNA/Ginger-1	1112801	1113017	711	-	.	ID="rnd-5_family-95";Tend="1720";Tstart="1553";shortTE="F";uid="1cfd315a-dffc-4fce-bde3-bfd0dba64d67"
CABPRJ010002383.1	RepeatMasker	Unknown	81380	81873	1050	-	.	ID="RND-6_FAMILY-23275";Tend="1610";Tstart="1257";shortTE="F";uid="4d98d213-7789-4f43-9250-1eb6f2af4680"
CABPRJ010002383.1	RepeatMasker	LINE/I-Jockey	442586	442822	767	-	.	ID="RND-6_FAMILY-11813";Tend="1306";Tstart="1066";shortTE="F";uid="e858e984-c5c7-4eee-9978-f9b4d8801eb4"
CABPRJ010002383.1	RepeatMasker	Retroposon?	49399	50137	4075	-	.	ID="RND-6_FAMILY-5185";Tend="2064";Tstart="1302";shortTE="F";uid="ff490323-9e52-4fb2-bdb6-d1903ffa9cbc"
CABPRJ010002383.1	RepeatMasker	DNA/Ginger-1	441824	442015	460	-	.	ID="RND-5_FAMILY-95";Tend="1235";Tstart="1057";shortTE="F";uid="f8411f68-1216-49e0-a108-2e26fc203099"
CABPRJ010002383.1	RepeatMasker	RC/Helitron	333122	333538	724	-	.	ID="RND-5_FAMILY-5861";TEgroup="ctg_2383%7CRND-5_FAMILY-5861%7C1";Tend="1163";Tstart="835";shortTE="F";uid="6eb0048e-dfcc-480a-a04c-bd4fbaa252e5"
CABPRJ010002383.1	RepeatMasker	DNA	161665	161843	578	-	.	ID="RND-6_FAMILY-7932";Tend="1607";Tstart="1441";shortTE="F";uid="fe26c6b0-15ba-477c-8235-a997f148540c"
CABPRJ010002383.1	RepeatMasker	DNA/Ginger-1	615234	615393	772	-	.	ID="RND-2_FAMILY-26";Tend="1901";Tstart="1732";shortTE="F";uid="52bfc086-c782-4cdc-8de8-4677fa70a9b6"
CABPRJ010002383.1	RepeatMasker	LINE/RTE-BovB	1131301	1131602	1322	-	.	ID="RND-1_FAMILY-79";Tend="1793";Tstart="1483";shortTE="F";uid="ac2a681a-5ae2-4d32-9d71-2bfd36a4a72a"
CABPRJ010002383.1	RepeatMasker	DNA/hAT-hATm	572077	572362	536	-	.	ID="HAT-4C_AP";Tend="285";Tstart="1";shortTE="F";uid="4fca1f5c-8d06-4302-b120-d636fc01b406"
CABPRJ010002383.1	RepeatMasker	DNA	1043896	1044025	400	-	.	ID="RND-5_FAMILY-2609";Tend="1476";Tstart="1348";shortTE="F";uid="aaa57578-3a0b-443e-ae97-383b27500543"
CABPRJ010002383.1	RepeatMasker	DNA/Ginger-1	252711	253006	1117	-	.	ID="rnd-1_family-58";Tend="1228";Tstart="717";shortTE="F";uid="cbb41370-0745-4ed1-9863-041736a8e984"
CABPRJ010002383.1	RepeatMasker	Retroposon?	272934	273189	1590	-	.	ID="RND-6_FAMILY-2796";Tend="2202";Tstart="1953";shortTE="F";uid="39ce2f3c-877b-4fd9-b342-717fecaa0c82"
CABPRJ010002383.1	RepeatMasker	DNA/hAT-Charlie	1130482	1130685	861	-	.	ID="DNA8-55B_AP";Tend="186";Tstart="1";shortTE="F";uid="2ef172e5-84e0-4160-9e9f-338fbc8e5344"
CABPRJ010002383.1	RepeatMasker	RC/Helitron	622372	622498	465	-	.	ID="RND-6_FAMILY-1365";Tend="1038";Tstart="909";shortTE="F";uid="7927ef06-0e67-47b5-a6fa-20bc0c7aac7a"
CABPRJ010002383.1	RepeatMasker	DNA/hAT	741703	741984	1317	-	.	ID="RND-4_FAMILY-312";Tend="1246";Tstart="969";shortTE="F";uid="ccb5e03b-4ebd-4526-87c5-8b490587b8a2"
CABPRJ010002383.1	RepeatMasker	DNA/Kolobok-E	1056881	1057091	512	-	.	ID="RND-1_FAMILY-28";Tend="1625";Tstart="1426";shortTE="F";uid="b752ab22-b610-4753-9546-5cc9452f2896"
CABPRJ010002383.1	RepeatMasker	DNA/Ginger-1	414654	415260	1073	-	.	ID="RND-5_FAMILY-95";Tend="1524";Tstart="908";shortTE="F";uid="34c02545-e419-4c59-bf6f-2c9551d3dd44"
CABPRJ010002383.1	RepeatMasker	LINE/R1	1147127	1147699	1887	-	.	ID="RND-6_FAMILY-16872";Tend="1732";Tstart="1076";shortTE="F";uid="ba1b5d3a-e11d-40e6-9214-1fea741341f9"
CABPRJ010002383.1	RepeatMasker	DNA/hAT	1025875	1026092	853	-	.	ID="RND-5_FAMILY-6846";Tend="1474";Tstart="1263";shortTE="F";uid="23b309d1-4c6b-4bcf-83aa-c91341026b6a"
CABPRJ010002383.1	RepeatMasker	LINE/R1	610376	610686	445	-	.	ID="RND-6_FAMILY-16872";Tend="1243";Tstart="803";shortTE="F";uid="f6c6c1c4-d8d5-48a7-ae06-3c1cba7f1bd3"
CABPRJ010002383.1	RepeatMasker	LINE/R1-LOA	646705	647029	1469	-	.	ID="RND-6_FAMILY-9021";Tend="1678";Tstart="1354";shortTE="F";uid="e92912a8-4d09-4c09-b32c-02d577ef0980"
CABPRJ010002383.1	RepeatMasker	DNA/Ginger-1	879494	879685	483	-	.	ID="RND-6_FAMILY-4437";Tend="1291";Tstart="1106";shortTE="F";uid="85958c27-e5fa-4925-8865-9912265af875"
CABPRJ010002383.1	RepeatMasker	Retroposon?	689616	689901	1427	-	.	ID="RND-1_FAMILY-3";Tend="1107";Tstart="808";shortTE="F";uid="1842fb1a-20ba-4d9e-a92f-7021542be36c"
CABPRJ010002383.1	RepeatMasker	Retroposon?	868984	869234	484	-	.	ID="RND-6_FAMILY-2796";Tend="900";Tstart="654";shortTE="F";uid="1190a223-0fee-4ac6-8bbc-ab11b667640a"
CABPRJ010002383.1	RepeatMasker	Unknown	559446	559610	697	-	.	ID="RND-6_FAMILY-1042";Tend="1681";Tstart="1512";shortTE="F";uid="24f51405-6702-41f8-a997-73d0aba6c0a4"
CABPRJ010002383.1	RepeatMasker	Retroposon?	708956	709155	400	-	.	ID="RND-1_FAMILY-35";Tend="1494";Tstart="1296";shortTE="F";uid="180c4e6a-dc18-4ac8-a626-ac0fe235b35a"
CABPRJ010002383.1	RepeatMasker	Unknown	74348	74852	730	-	.	ID="RND-6_FAMILY-3236";TEgroup="ctg_2383%7CRND-6_FAMILY-3236%7C1";Tend="1622";Tstart="896";shortTE="F";uid="7be1d3e8-1096-4fd5-b4d9-f5599489b131"
CABPRJ010002383.1	RepeatMasker	DNA/hAT-Tip100	805601	805794	558	-	.	ID="RND-5_FAMILY-5865";TEgroup="ctg_2383%7CRND-5_FAMILY-5865%7C1";Tend="1296";Tstart="943";shortTE="T";uid="7e40d651-c606-433d-b564-51f9e0eab759"
CABPRJ010002383.1	RepeatMasker	Retroposon?	952122	952388	833	-	.	ID="RND-6_FAMILY-14413";Tend="1223";Tstart="935";shortTE="F";uid="56ed972d-ae16-463d-aabc-891ff85d7578"
CABPRJ010002383.1	RepeatMasker	DNA/Ginger-1	270591	270899	1297	-	.	ID="rnd-5_family-95";Tend="1942";Tstart="1448";shortTE="F";uid="5a7a06b5-9aec-4f47-8d59-2be924932901"
CABPRJ010002383.1	RepeatMasker	DNA/Ginger-1	690284	691001	4278	-	.	ID="RND-6_FAMILY-263";Tend="1732";Tstart="959";shortTE="F";uid="8a33f59c-b626-4248-98d1-616bb1ca3c34"
CABPRJ010002383.1	RepeatMasker	DNA/Ginger-1	753680	753911	599	-	.	ID="RND-5_FAMILY-95";Tend="1144";Tstart="922";shortTE="F";uid="a842bc06-91f0-4cd0-be99-277b0bc013f5"
CABPRJ010002383.1	RepeatMasker	DNA	366714	366916	1067	-	.	ID="RND-6_FAMILY-12379";Tend="1338";Tstart="1123";shortTE="F";uid="5cc89c1e-f479-49bc-a73e-aed7e8f5de7a"
CABPRJ010002383.1	RepeatMasker	DNA/Ginger-1	251070	251177	451	-	.	ID="RND-5_FAMILY-95";Tend="1285";Tstart="1188";shortTE="F";uid="f0728e74-1963-4771-9fc9-83d6993feabe"
CABPRJ010002383.1	RepeatMasker	DNA/Ginger-1	252373	252526	1117	-	.	ID="rnd-1_family-58";Tend="1492";Tstart="1229";shortTE="F";uid="e79a4777-581b-4dd4-9b71-d28b7944a9f4"
CABPRJ010002383.1	RepeatMasker	DNA/hAT-Blackjack	409677	409803	633	-	.	ID="RND-6_FAMILY-3707";Tend="1493";Tstart="1368";shortTE="F";uid="e03cd7f9-44ad-418d-82bd-179bb6f4599f"
CABPRJ010002383.1	RepeatMasker	RC/Helitron	483205	484004	4011	-	.	ID="RND-5_FAMILY-18995";Tend="1666";Tstart="890";shortTE="F";uid="5de40555-2021-449a-b63d-257324b5bb60"
CABPRJ010002383.1	RepeatMasker	Retroposon?	108167	108420	820	-	.	ID="RND-5_FAMILY-8932";Tend="1397";Tstart="1117";shortTE="F";uid="dabc3aea-71e2-42fb-b92e-2dbd652554b5"
CABPRJ010002383.1	RepeatMasker	DNA/Ginger-1	1106006	1106366	2043	-	.	ID="RND-5_FAMILY-95";Tend="1278";Tstart="922";shortTE="F";uid="96b6cabf-44a2-4f45-80ef-dee085389260"
CABPRJ010002383.1	RepeatMasker	DNA/Ginger-1	779040	779390	1691	-	.	ID="RND-5_FAMILY-95";Tend="1695";Tstart="1359";shortTE="F";uid="b338e40f-43fc-40d2-8ef4-c33ff1da7389"
CABPRJ010002383.1	RepeatMasker	Unknown	390321	390931	2440	-	.	ID="RND-5_FAMILY-3938";Tend="1463";Tstart="874";shortTE="F";uid="3b35d28e-4a90-4a7d-a246-04707b05e724"
CABPRJ010002383.1	RepeatMasker	DNA/hAT-Tip100	215592	215927	1820	-	.	ID="RND-6_FAMILY-9406";Tend="1281";Tstart="943";shortTE="F";uid="0fc1afe9-3147-4c73-9370-4aaad2f59899"
CABPRJ010002383.1	RepeatMasker	Unknown	213213	213812	3401	-	.	ID="RND-6_FAMILY-7828";Tend="1862";Tstart="1269";shortTE="F";uid="4637323c-bc35-424c-9e3d-418c6f2fa993"
CABPRJ010002383.1	RepeatMasker	Unknown	58152	58323	453	-	.	ID="RND-4_FAMILY-3775";Tend="1104";Tstart="930";shortTE="F";uid="47ff6ca9-1eca-4999-8760-0208874d8623"
CABPRJ010002383.1	RepeatMasker	LINE/Penelope	756544	756730	649	-	.	ID="RND-1_FAMILY-129";Tend="867";Tstart="672";shortTE="F";uid="09180546-3b87-4bcb-9d67-2a5442fb9f47"
CABPRJ010002383.1	RepeatMasker	Retroposon?	587417	587587	639	-	.	ID="RND-1_FAMILY-22";Tend="1619";Tstart="1434";shortTE="F";uid="26ce4427-ad55-40a7-a9d7-c019b0175ff6"
CABPRJ010002383.1	RepeatMasker	DNA/TcMar-m44	1273	1586	2047	-	.	ID="MARINER-3_AP";Tend="1403";Tstart="1090";shortTE="F";uid="20af583f-0c80-47b7-9958-f12401a81467"
CABPRJ010002383.1	RepeatMasker	LINE/I-Jockey	1017139	1017507	1251	-	.	ID="RND-5_FAMILY-1720";Tend="1443";Tstart="1037";shortTE="F";uid="041abe26-f13c-4a23-af76-2173ac7586fd"
CABPRJ010002383.1	RepeatMasker	Retroposon?	834476	834585	414	-	.	ID="RND-5_FAMILY-5072";Tend="2132";Tstart="2030";shortTE="F";uid="d1f72426-1bc9-4a0c-81db-85d13ca4b0c0"
CABPRJ010002383.1	RepeatMasker	Retroposon	333709	334110	2342	-	.	ID="RND-5_FAMILY-863";Tend="1566";Tstart="1144";shortTE="F";uid="fcaef422-580e-45cd-b1b0-d1a3ba4a4b4e"
CABPRJ010002383.1	RepeatMasker	Unknown	1053028	1054671	10639	-	.	ID="RND-1_FAMILY-246";Tend="2414";Tstart="766";shortTE="F";uid="1671683a-2a5e-4885-a070-f4f73e28bc43"
CABPRJ010002383.1	RepeatMasker	Retroposon?	625570	625740	945	-	.	ID="RND-5_FAMILY-3149";Tend="1144";Tstart="976";shortTE="F";uid="685a6509-13b0-449a-88c2-759789a10967"
CABPRJ010002383.1	RepeatMasker	DNA/TcMar-Pogo	622839	622993	591	-	.	ID="RND-6_FAMILY-22003";Tend="529";Tstart="368";shortTE="F";uid="b9283a37-2409-40db-9c74-fbfc312e1d36"
CABPRJ010002383.1	RepeatMasker	DNA/Ginger-1	1037726	1037975	528	-	.	ID="RND-5_FAMILY-95";Tend="1283";Tstart="1037";shortTE="F";uid="a8d7a46c-c2f7-4266-9b38-bd1f32b23188"
CABPRJ010002383.1	RepeatMasker	DNA/hAT-Tip100	662796	663515	3498	-	.	ID="RND-4_FAMILY-4790";Tend="1461";Tstart="718";shortTE="F";uid="5d90774a-dc08-4f22-a802-9bc1df650a2e"
CABPRJ010002383.1	RepeatMasker	DNA/Ginger-1	368963	369353	634	-	.	ID="RND-5_FAMILY-95";Tend="1328";Tstart="919";shortTE="F";uid="030340ca-9e2f-4045-bb11-458956e56367"
CABPRJ010002383.1	RepeatMasker	Retroposon?	941025	941226	436	-	.	ID="RND-1_FAMILY-35";Tend="1247";Tstart="1029";shortTE="F";uid="27f1bb6b-6759-427c-b83b-e138cb19b006"
CABPRJ010002383.1	RepeatMasker	Retroposon?	526487	526902	1314	-	.	ID="RND-5_FAMILY-8932";Tend="1483";Tstart="920";shortTE="F";uid="fd38922d-a86a-4c7a-b797-3dc221276c9d"
CABPRJ010002383.1	RepeatMasker	Retroposon?	161504	161741	817	-	.	ID="RND-5_FAMILY-4854";Tend="2840";Tstart="2624";shortTE="F";uid="25e5dc80-4c1d-48a9-9b30-9e41e72c8ec0"
CABPRJ010002383.1	RepeatMasker	RC/Helitron	932825	933273	857	-	.	ID="RND-5_FAMILY-5861";TEgroup="ctg_2383%7CRND-5_FAMILY-5861%7C2";Tend="1217";Tstart="843";shortTE="F";uid="91ff162a-127f-4994-969f-be620e754a64"
CABPRJ010002383.1	RepeatMasker	DNA/Kolobok-E	576234	576371	927	-	.	ID="RND-6_FAMILY-5146";Tend="1539";Tstart="1402";shortTE="F";uid="9fb5290b-29d1-4bae-baa3-dc375c058803"
CABPRJ010002383.1	RepeatMasker	LINE/RTE-BovB	717372	718479	6323	-	.	ID="RND-6_FAMILY-6436";Tend="1696";Tstart="610";shortTE="F";uid="086f5289-9218-4644-8c20-a99d18e0ea19"
CABPRJ010002383.1	RepeatMasker	DNA	1155993	1156391	2279	-	.	ID="RND-6_FAMILY-12379";Tend="1341";Tstart="919";shortTE="F";uid="919b1bfb-0504-46e8-8809-00bed2c87b2a"
CABPRJ010002383.1	RepeatMasker	Retroposon?	356737	356967	1335	-	.	ID="RND-6_FAMILY-14413";Tend="1174";Tstart="944";shortTE="F";uid="ea37ee03-3cf8-40e9-be09-de102267873a"
CABPRJ010002383.1	RepeatMasker	DNA/hAT	407646	407818	445	-	.	ID="RND-4_FAMILY-312";Tend="1651";Tstart="1483";shortTE="F";uid="d887875f-0fe1-4de7-932a-733c77e562bd"
CABPRJ010002383.1	RepeatMasker	Unknown	390134	390262	667	-	.	ID="RND-6_FAMILY-20032";Tend="696";Tstart="569";shortTE="F";uid="2041d77e-824a-4dad-ada1-3960ce315e34"
CABPRJ010002383.1	RepeatMasker	DNA/hAT	558496	558771	1225	-	.	ID="RND-6_FAMILY-1263";Tend="929";Tstart="662";shortTE="F";uid="92e2395a-a9fc-4784-a72f-56942651ef44"
CABPRJ010002383.1	RepeatMasker	DNA/Ginger-1	624449	624662	1050	-	.	ID="RND-3_FAMILY-147";Tend="1357";Tstart="1140";shortTE="F";uid="b04bc387-4f09-44ca-8810-fb4558033af2"
CABPRJ010002383.1	RepeatMasker	DNA/hAT-Charlie	971135	972065	4807	-	.	ID="RND-5_FAMILY-753";Tend="2041";Tstart="1170";shortTE="F";uid="ac8c3131-eceb-4d94-8803-1cfb48dd8bfd"
CABPRJ010002383.1	RepeatMasker	DNA/Ginger-1	917985	918371	1525	-	.	ID="rnd-5_family-95";Tend="1249";Tstart="818";shortTE="F";uid="bf3a3bdd-c00b-4678-bbd2-1fc63c36f969"
CABPRJ010002383.1	RepeatMasker	DNA/Ginger-1	823757	824133	2551	-	.	ID="RND-6_FAMILY-263";Tend="1733";Tstart="1362";shortTE="F";uid="090fea62-d519-4047-8446-c4dfe2ecb85f"
CABPRJ010002383.1	RepeatMasker	DNA/hAT	876326	876757	438	-	.	ID="DNA8-17_AP";TEgroup="ctg_2383%7CDNA8-17_AP%7C1";Tend="917";Tstart="273";shortTE="T";uid="102da24c-fd6b-4813-bcca-65f09f49a992"
CABPRJ010002383.1	RepeatMasker	DNA/hAT-Charlie	715427	715634	956	-	.	ID="RND-4_FAMILY-490";Tend="1204";Tstart="975";shortTE="F";uid="8eadad21-1e40-4811-8477-008a919ee815"
CABPRJ010002383.1	RepeatMasker	Retroposon?	819770	820231	1984	-	.	ID="RND-5_FAMILY-8932";Tend="1372";Tstart="913";shortTE="F";uid="b02140f6-1579-4e54-84bb-3cc247b07c57"
CABPRJ010002383.1	RepeatMasker	Retroposon?	1021718	1022145	1445	-	.	ID="RND-6_FAMILY-14413";Tend="1404";Tstart="944";shortTE="F";uid="18c38e94-9cd9-4516-a3eb-5663b1e798f3"
CABPRJ010002383.1	RepeatMasker	Unknown	84641	84932	900	-	.	ID="RND-6_FAMILY-23275";Tend="1245";Tstart="915";shortTE="F";uid="77bf83c2-0fd0-47be-9781-6dcb3d7a0f83"
CABPRJ010002383.1	RepeatMasker	LINE/RTE-BovB	783345	783512	656	-	.	ID="RND-1_FAMILY-79";Tend="1613";Tstart="1434";shortTE="F";uid="0ae03a2c-e2eb-49d6-b5a2-9662fddd2f9d"
CABPRJ010002383.1	RepeatMasker	Retroposon?	1030390	1031256	4944	-	.	ID="RND-6_FAMILY-5185";Tend="1481";Tstart="596";shortTE="F";uid="eeed246b-d957-4651-9abc-1abfb68f053d"
CABPRJ010002383.1	RepeatMasker	Unknown	900964	902022	5976	-	.	ID="RND-5_FAMILY-2764";Tend="1873";Tstart="738";shortTE="F";uid="a3c7132f-5504-42c0-8334-85f7af88253f"
CABPRJ010002383.1	RepeatMasker	DNA/Ginger-1	156012	156246	447	-	.	ID="RND-1_FAMILY-58";Tend="1073";Tstart="830";shortTE="F";uid="6d46c7ac-f33c-43c2-90de-8b26e8cfe258"
CABPRJ010002383.1	RepeatMasker	DNA/hAT-Charlie	1155782	1155903	417	-	.	ID="RND-6_FAMILY-1244";Tend="1151";Tstart="1038";shortTE="F";uid="c804c13b-f2f5-402a-8ed2-542d2d5de3e6"
CABPRJ010002383.1	RepeatMasker	Unknown	70506	70771	1030	-	.	ID="RND-6_FAMILY-4761";Tend="1431";Tstart="1187";shortTE="F";uid="492065fb-6e83-4325-aa55-fe0d4c5a9b2a"
CABPRJ010002383.1	RepeatMasker	Retroposon?	118057	118539	2314	-	.	ID="RND-5_FAMILY-3149";Tend="1445";Tstart="950";shortTE="F";uid="b8b32a29-0f93-4864-9169-f7909774b356"
CABPRJ010002383.1	RepeatMasker	LINE/RTE-BovB	128445	128795	461	-	.	ID="RND-6_FAMILY-2124";Tend="1541";Tstart="1176";shortTE="F";uid="b5ffe97a-1fa0-4f92-adbd-1c2ad11db8a7"
CABPRJ010002383.1	RepeatMasker	Unknown	489049	489307	1002	-	.	ID="RND-5_FAMILY-1826";Tend="1300";Tstart="1028";shortTE="F";uid="8be5a52f-7290-4cd8-8c3c-4b0bd9382796"
CABPRJ010002383.1	RepeatMasker	DNA/hAT-Charlie	388660	389208	4703	-	.	ID="RND-6_FAMILY-11020";Tend="1506";Tstart="959";shortTE="F";uid="7a8ee85c-dd6f-4b22-b17d-bc5190e120b9"
CABPRJ010002383.1	RepeatMasker	DNA	387399	387531	868	-	.	ID="RND-6_FAMILY-4497";Tend="1435";Tstart="1311";shortTE="F";uid="3dd054fb-3013-48d9-a3cb-eb30fee25033"
CABPRJ010002383.1	RepeatMasker	Retroposon?	1029056	1030138	2615	-	.	ID="RND-6_FAMILY-5185";Tend="1956";Tstart="1075";shortTE="F";uid="8f8766fe-be2b-4e54-88ac-500b526ad589"
CABPRJ010002383.1	RepeatMasker	DNA	229462	229886	1624	-	.	ID="TTAA22_AP";Tend="435";Tstart="13";shortTE="F";uid="5990cb70-f50c-4cd5-8d19-f326e2eb9518"
CABPRJ010002383.1	RepeatMasker	Retroposon?	192262	192527	1028	-	.	ID="RND-1_FAMILY-22";Tend="1547";Tstart="1276";shortTE="F";uid="a91f4549-5086-4df2-a081-911e261adc2b"
CABPRJ010002383.1	RepeatMasker	Retroposon?	728612	729115	2478	-	.	ID="RND-5_FAMILY-3149";Tend="1445";Tstart="964";shortTE="F";uid="211a0432-706a-4708-a749-c7251605c3eb"
CABPRJ010002383.1	RepeatMasker	DNA/Ginger-1	638250	638394	1817	-	.	ID="rnd-2_family-26";Tend="1142";Tstart="798";shortTE="F";uid="b4aaf48c-9922-40d3-9b47-391f57cc4d2b"
CABPRJ010002383.1	RepeatMasker	Retroposon?	588923	589366	2987	-	.	ID="RND-1_FAMILY-22";Tend="1440";Tstart="995";shortTE="F";uid="ee19c52b-7b86-4f1d-93ed-9686b417db6c"
CABPRJ010002384.1	RepeatMasker	DNA/hAT-hAT19	565517	565812	808	+	.	ID="HAT-N2_AP";Tend="453";Tstart="141";shortTE="F";uid="43398dae-1c3f-47aa-8533-25bc3205f653"
CABPRJ010002384.1	RepeatMasker	LINE/I-Jockey	766035	766348	555	+	.	ID="RND-5_FAMILY-558";Tend="1539";Tstart="1213";shortTE="F";uid="cc26d471-520c-451e-bd18-a041583a8666"
CABPRJ010002384.1	RepeatMasker	Retroposon?	612528	613103	2959	+	.	ID="RND-6_FAMILY-13139";Tend="1438";Tstart="814";shortTE="F";uid="f724cb21-f604-4175-9b62-b4e81eef3237"
CABPRJ010002384.1	RepeatMasker	RC/Helitron	147933	148116	440	+	.	ID="RND-5_FAMILY-2198";Tend="1388";Tstart="1192";shortTE="F";uid="149f61b7-44b0-4bb4-96eb-acbce0893fcd"
CABPRJ010002384.1	RepeatMasker	Retroposon?	567529	567975	994	+	.	ID="RND-6_FAMILY-5185";Tend="1610";Tstart="903";shortTE="F";uid="a54e535a-9e68-4df7-89c0-dd35cd7c2ed7"
CABPRJ010002384.1	RepeatMasker	DNA/Kolobok-E	130858	131315	2277	+	.	ID="RND-6_FAMILY-13202";Tend="1403";Tstart="967";shortTE="F";uid="d48f005a-1b62-46b9-a317-f22596d31b70"
CABPRJ010002384.1	RepeatMasker	DNA/hAT	110977	111399	2331	+	.	ID="RND-6_FAMILY-5008";Tend="2466";Tstart="2004";shortTE="F";uid="6b747665-232c-47f7-a0ac-65596b7bb206"
CABPRJ010002384.1	RepeatMasker	RC/Helitron	820722	820949	594	+	.	ID="RND-5_FAMILY-9889";Tend="1290";Tstart="1001";shortTE="F";uid="693072a6-2e59-42cc-b08f-6cee10fbf63a"
CABPRJ010002384.1	RepeatMasker	LINE/R1	1055063	1055635	1344	+	.	ID="RND-5_FAMILY-5507";Tend="1554";Tstart="890";shortTE="F";uid="4cfe976d-aac3-422b-8f3f-b3d776c50265"
CABPRJ010002384.1	RepeatMasker	DNA/hAT-Tip100	75995	76932	4084	+	.	ID="RND-4_FAMILY-762";Tend="1951";Tstart="1044";shortTE="F";uid="d8c9ce17-736b-454e-8dd1-3bc0f3212830"
CABPRJ010002384.1	RepeatMasker	Retroposon?	359750	360166	823	+	.	ID="RND-5_FAMILY-4854";Tend="567";Tstart="148";shortTE="F";uid="c2dad69e-779d-4420-894f-68f0bd167696"
CABPRJ010002384.1	RepeatMasker	LINE/RTE-BovB	314582	315069	1087	+	.	ID="RND-1_FAMILY-79";Tend="1781";Tstart="1275";shortTE="F";uid="08ea22d8-9477-4a91-83cc-fa90b5c32372"
CABPRJ010002384.1	RepeatMasker	Unknown	413327	413543	1348	+	.	ID="RND-4_FAMILY-1421";Tend="1177";Tstart="964";shortTE="F";uid="18ac74e4-88db-411c-af27-08ed84751f66"
CABPRJ010002384.1	RepeatMasker	Unknown	729198	729534	1645	+	.	ID="RND-5_FAMILY-2215";Tend="1378";Tstart="1045";shortTE="F";uid="fe880bd3-0217-4fae-a9ef-f29fdbca0656"
CABPRJ010002384.1	RepeatMasker	DNA/hAT-hAT19	1089080	1089281	769	+	.	ID="RND-5_FAMILY-4782";Tend="1190";Tstart="998";shortTE="F";uid="e1600c84-8e8e-4cd1-9715-fabf03c7a28a"
CABPRJ010002384.1	RepeatMasker	DNA/hAT-hAT19	586784	586946	700	+	.	ID="DNA8-78_AP";Tend="624";Tstart="462";shortTE="F";uid="3dc81882-f2c0-4d74-bbdf-96aec67fb4ca"
CABPRJ010002384.1	RepeatMasker	Unknown	929144	929358	1035	+	.	ID="RND-5_FAMILY-1594";Tend="1546";Tstart="1339";shortTE="F";uid="cc82ce6b-6bb6-43a7-a845-0b69b31e6796"
CABPRJ010002384.1	RepeatMasker	Unknown	591192	591296	512	+	.	ID="RND-5_FAMILY-1515";Tend="1057";Tstart="960";shortTE="F";uid="ba5cfbe9-a0a8-4204-aa23-613f7b8e47a7"
CABPRJ010002384.1	RepeatMasker	Unknown	617673	618490	3275	+	.	ID="RND-6_FAMILY-34";Tend="1636";Tstart="916";shortTE="F";uid="7bb9cbed-66d7-4959-8fc3-a4467017b4dd"
CABPRJ010002384.1	RepeatMasker	DNA/hAT-Tip100	1146618	1146871	1045	+	.	ID="RND-5_FAMILY-3499";Tend="1213";Tstart="926";shortTE="F";uid="5a022c69-cfe1-4187-b900-af13a6f4283e"
CABPRJ010002384.1	RepeatMasker	Unknown	139247	139476	941	+	.	ID="RND-1_FAMILY-135";Tend="1158";Tstart="932";shortTE="F";uid="b2454c03-c861-4f48-b9da-ed67bd4f9b11"
CABPRJ010002384.1	RepeatMasker	DNA/hAT-Tip100	75119	75551	1797	+	.	ID="RND-4_FAMILY-762";Tend="1051";Tstart="656";shortTE="F";uid="36a015d4-13d1-450c-a13e-eb371e6490d3"
CABPRJ010002384.1	RepeatMasker	DNA/hAT-hAT19	507764	508060	1308	+	.	ID="RND-5_FAMILY-1359";Tend="1245";Tstart="947";shortTE="F";uid="a759b3c9-6c34-4f74-abf0-00641265b952"
CABPRJ010002384.1	RepeatMasker	DNA/Ginger-1	394431	394775	860	+	.	ID="RND-4_FAMILY-145";Tend="1406";Tstart="1049";shortTE="F";uid="5c180cc7-c8a6-4548-b08b-9b9e0a3b054c"
CABPRJ010002384.1	RepeatMasker	Retroposon?	558099	558360	1305	+	.	ID="RND-6_FAMILY-13139";Tend="1039";Tstart="779";shortTE="F";uid="b4ab556f-8935-4023-a0ca-e866f818488a"
CABPRJ010002384.1	RepeatMasker	DNA/Ginger-1	1075822	1076119	1014	+	.	ID="RND-2_FAMILY-26";Tend="1933";Tstart="1624";shortTE="F";uid="095fde15-6f3a-40e3-a92f-5ecaba3253e9"
CABPRJ010002384.1	RepeatMasker	Unknown	1094641	1095355	3409	+	.	ID="RND-2_FAMILY-88";Tend="1622";Tstart="955";shortTE="F";uid="6f921d82-1853-44f7-b84c-b101054ce158"
CABPRJ010002384.1	RepeatMasker	Unknown	914505	914647	708	+	.	ID="RND-6_FAMILY-3236";Tend="1276";Tstart="1136";shortTE="F";uid="d2f09b24-7abb-4d94-a8a0-2bc32004a25d"
CABPRJ010002384.1	RepeatMasker	DNA/hAT	403844	404182	481	+	.	ID="RND-6_FAMILY-16261";Tend="1263";Tstart="953";shortTE="F";uid="877bbc84-f88a-4711-8eb9-156f2637c09c"
CABPRJ010002384.1	RepeatMasker	Retroposon?	400327	400700	1369	+	.	ID="RND-5_FAMILY-3149";Tend="1445";Tstart="1080";shortTE="F";uid="9ce26dee-12f7-4a41-aa40-1372e7f3c0a3"
CABPRJ010002384.1	RepeatMasker	Unknown	23871	24153	1086	+	.	ID="RND-6_FAMILY-40623";Tend="1169";Tstart="872";shortTE="F";uid="b697fe72-90c6-4c5b-a2c0-2b7eec95fb56"
CABPRJ010002384.1	RepeatMasker	DNA/Kolobok-E	222782	223226	1545	+	.	ID="RND-6_FAMILY-13202";Tend="1432";Tstart="939";shortTE="F";uid="6113179a-eb59-46e5-888d-426690aea59d"
CABPRJ010002384.1	RepeatMasker	Retroposon?	560909	561057	819	+	.	ID="RND-5_FAMILY-4854";Tend="2772";Tstart="2627";shortTE="F";uid="634c3c53-7a71-47db-92a3-7b2360dd8476"
CABPRJ010002384.1	RepeatMasker	LINE/R1	844326	844627	943	+	.	ID="RND-6_FAMILY-5623";Tend="1452";Tstart="1111";shortTE="F";uid="473f1370-3388-41f5-89b2-5d752095b348"
CABPRJ010002384.1	RepeatMasker	Retroposon?	876620	877011	2077	+	.	ID="RND-5_FAMILY-7470";Tend="1528";Tstart="799";shortTE="F";uid="af26b039-442e-4108-a5f4-5de083c050db"
CABPRJ010002384.1	RepeatMasker	DNA	48354	48683	519	+	.	ID="RND-5_FAMILY-85";TEgroup="ctg_2384%7CRND-5_FAMILY-85%7C1";Tend="1501";Tstart="924";shortTE="F";uid="bfa2ba72-ded2-4052-912f-1915e40ed29d"
CABPRJ010002384.1	RepeatMasker	Retroposon?	498272	498474	917	+	.	ID="RND-5_FAMILY-3149";Tend="1188";Tstart="970";shortTE="F";uid="9e075862-fbda-44c1-8bd2-242184441f7c"
CABPRJ010002384.1	RepeatMasker	Retroposon?	306077	306220	468	+	.	ID="RND-4_FAMILY-1821";Tend="1275";Tstart="1141";shortTE="F";uid="82be7a93-861d-4078-875a-b3bd2aafe61c"
CABPRJ010002384.1	RepeatMasker	DNA/MULE-MuDR	892215	894786	8514	+	.	ID="RND-6_FAMILY-6948";Tend="2470";Tstart="7";shortTE="F";uid="ded6d3df-ea26-4a7d-a952-35a4ea70412e"
CABPRJ010002384.1	RepeatMasker	Unknown	223697	223946	973	+	.	ID="RND-1_FAMILY-135";Tend="1177";Tstart="957";shortTE="F";uid="a8cb5ae8-47af-4299-b789-63cfc4cb8bf8"
CABPRJ010002384.1	RepeatMasker	RC/Helitron	1103863	1104208	1273	+	.	ID="RND-4_FAMILY-261";Tend="1219";Tstart="889";shortTE="F";uid="38842b05-8336-426b-acdd-e7b46c581259"
CABPRJ010002384.1	RepeatMasker	LINE/RTE-BovB	319281	319839	1553	+	.	ID="RND-1_FAMILY-79";Tend="1789";Tstart="1242";shortTE="F";uid="e5c01c6f-a723-4c95-934a-fec560b6fb91"
CABPRJ010002384.1	RepeatMasker	DNA	71626	71952	587	+	.	ID="ttaa2c_ap";Tend="358";Tstart="41";shortTE="F";uid="099a21b6-1d6d-4d2b-b3f4-0e04d106d139"
CABPRJ010002384.1	RepeatMasker	Unknown	708413	708573	662	+	.	ID="RND-1_FAMILY-146";Tend="1092";Tstart="923";shortTE="F";uid="cc964bf5-0516-40ba-835a-53abda1369b0"
CABPRJ010002384.1	RepeatMasker	DNA/Ginger-1	434535	434859	1073	+	.	ID="rnd-1_family-12";Tend="1499";Tstart="1165";shortTE="F";uid="c40a2949-3818-416c-9b06-67266cb33820"
CABPRJ010002384.1	RepeatMasker	DNA/Ginger-1	516838	517049	549	+	.	ID="RND-1_FAMILY-12";Tend="1553";Tstart="1316";shortTE="F";uid="006acbd8-71b4-4ef5-a539-13348b03def7"
CABPRJ010002384.1	RepeatMasker	Unknown	979540	979740	734	+	.	ID="RND-5_FAMILY-9789";Tend="1227";Tstart="1002";shortTE="F";uid="2bec4bfd-5078-4958-b8e8-0e852de10ae5"
CABPRJ010002384.1	RepeatMasker	DNA/Kolobok-E	94664	94952	602	+	.	ID="RND-6_FAMILY-13202";Tend="1356";Tstart="1064";shortTE="F";uid="cc1f4dfc-1eb5-44ef-9774-504d81e3c7f7"
CABPRJ010002384.1	RepeatMasker	DNA/hAT-Tip100	597990	598115	541	+	.	ID="RND-5_FAMILY-9847";Tend="1404";Tstart="1285";shortTE="F";uid="ae2d970d-9a12-4f4b-b38f-cbb326650bfc"
CABPRJ010002384.1	RepeatMasker	Retroposon?	278411	278875	1445	+	.	ID="RND-6_FAMILY-5185";Tend="2035";Tstart="1115";shortTE="F";uid="40e77091-acf6-4c32-8b84-ec067af9f2e6"
CABPRJ010002384.1	RepeatMasker	DNA/Kolobok-E	165617	165736	438	+	.	ID="RND-5_FAMILY-2381";Tend="2264";Tstart="2141";shortTE="F";uid="044e1d61-aefa-49d9-a847-dd717d454c9a"
CABPRJ010002384.1	RepeatMasker	RC/Helitron	944538	944674	466	+	.	ID="RND-6_FAMILY-8589";Tend="1079";Tstart="937";shortTE="F";uid="38c86ff6-28fb-45d7-809e-b3dd97ada796"
CABPRJ010002384.1	RepeatMasker	DNA/Ginger-1	59394	59856	1655	+	.	ID="RND-4_FAMILY-465";Tend="1437";Tstart="981";shortTE="F";uid="ab059a10-61b0-4ae4-911a-9461df3083a8"
CABPRJ010002384.1	RepeatMasker	DNA/hAT-Tip100	428708	429056	1599	+	.	ID="RND-6_FAMILY-8400";Tend="2292";Tstart="1938";shortTE="F";uid="11abfa45-22cc-46e6-8872-57f2f096f8a1"
CABPRJ010002384.1	RepeatMasker	DNA/hAT-Blackjack	727643	728132	1842	+	.	ID="RND-5_FAMILY-2820";Tend="1285";Tstart="823";shortTE="F";uid="23b5c2a3-fc2f-41e5-a51e-f25ee2d923e0"
CABPRJ010002384.1	RepeatMasker	LINE/L2	318714	318903	450	+	.	ID="RND-6_FAMILY-39639";Tend="1687";Tstart="1508";shortTE="F";uid="049d378a-f660-4f7e-9e7b-bae46e91a1ce"
CABPRJ010002384.1	RepeatMasker	Unknown	429767	430008	1008	+	.	ID="RND-6_FAMILY-17646";Tend="1430";Tstart="1171";shortTE="F";uid="25def70a-7605-45a2-a22b-faa5731b1bf5"
CABPRJ010002384.1	RepeatMasker	DNA/Kolobok-E	364596	364713	426	+	.	ID="RND-6_FAMILY-5146";Tend="1543";Tstart="1433";shortTE="F";uid="96608f65-8d5b-474b-8ffc-2ecbfb425195"
CABPRJ010002384.1	RepeatMasker	Retroposon?	720860	721251	898	+	.	ID="RND-6_FAMILY-1973";Tend="1119";Tstart="664";shortTE="F";uid="f5b9c3bf-8321-40c8-9729-df15813a26c0"
CABPRJ010002384.1	RepeatMasker	RC/Helitron	656546	656650	447	+	.	ID="RND-5_FAMILY-18995";Tend="1643";Tstart="1539";shortTE="F";uid="232b1564-26c3-46ac-afb4-b4464a35d52c"
CABPRJ010002384.1	RepeatMasker	DNA/Ginger-1	9287	9428	625	+	.	ID="RND-6_FAMILY-35072";Tend="1177";Tstart="1037";shortTE="F";uid="6c6b9fa9-d567-4b67-9c6e-8923204d4afc"
CABPRJ010002384.1	RepeatMasker	Unknown	991385	991725	1200	+	.	ID="RND-5_FAMILY-1080";Tend="1211";Tstart="901";shortTE="F";uid="8725ab37-e470-442e-bf58-a89269923533"
CABPRJ010002384.1	RepeatMasker	LINE/Penelope	424282	424414	509	+	.	ID="RND-1_FAMILY-129";Tend="817";Tstart="675";shortTE="F";uid="483ff1cf-6d91-43d8-ba59-8ecf636f3d8f"
CABPRJ010002384.1	RepeatMasker	Unknown	613089	614139	5400	+	.	ID="RND-5_FAMILY-2764";Tend="1844";Tstart="780";shortTE="F";uid="20ebecaa-fb32-4fea-b397-b561de886ba8"
CABPRJ010002384.1	RepeatMasker	Unknown	247595	247791	491	+	.	ID="RND-6_FAMILY-19727";Tend="1548";Tstart="1351";shortTE="F";uid="34c2782f-8533-4296-bee3-5de045160be7"
CABPRJ010002384.1	RepeatMasker	Unknown	901489	902022	3240	+	.	ID="RND-5_FAMILY-2764";Tend="1307";Tstart="777";shortTE="F";uid="d0ada8c4-3452-4c14-adf2-48bda7ba1a38"
CABPRJ010002384.1	RepeatMasker	DNA/Kolobok-E	170971	171387	2410	+	.	ID="RND-1_FAMILY-28";Tend="1380";Tstart="964";shortTE="F";uid="2dc5c99b-a7aa-4e86-a0b3-ae29a2ded6e4"
CABPRJ010002384.1	RepeatMasker	RC/Helitron	735610	735836	854	+	.	ID="RND-6_FAMILY-8525";Tend="1091";Tstart="876";shortTE="F";uid="e8a0e2a2-79bb-4a1c-ad5e-6ae47b3870d3"
CABPRJ010002384.1	RepeatMasker	DNA/Kolobok-E	516981	517181	597	+	.	ID="RND-5_FAMILY-2428";Tend="1028";Tstart="841";shortTE="F";uid="1ce22c1e-4d3a-46d6-a772-f96b0a9f359c"
CABPRJ010002384.1	RepeatMasker	RC/Helitron	946081	946365	855	+	.	ID="HELITRON-2_DF";Tend="1933";Tstart="1627";shortTE="F";uid="5c8c4695-4991-4389-984f-cb9834836964"
CABPRJ010002384.1	RepeatMasker	DNA/Ginger-1	258863	259000	614	+	.	ID="RND-6_FAMILY-10080";Tend="1176";Tstart="1044";shortTE="F";uid="0e91f791-1376-4dba-92d1-d06840bb6799"
CABPRJ010002384.1	RepeatMasker	LINE/L2	628197	628319	708	+	.	ID="RND-5_FAMILY-6834";Tend="1897";Tstart="1773";shortTE="F";uid="126fc84a-e21a-4614-b2ef-e4a82b6761a6"
CABPRJ010002384.1	RepeatMasker	Unknown	719789	720238	2994	+	.	ID="RND-5_FAMILY-4292";Tend="1566";Tstart="1113";shortTE="F";uid="48cfa7ea-13a5-4d87-b58a-9bb3ca1ef3d3"
CABPRJ010002384.1	RepeatMasker	DNA/hAT-Tip100	1091793	1092017	985	+	.	ID="RND-6_FAMILY-9406";Tend="1317";Tstart="1101";shortTE="F";uid="fde7d6dd-c5be-4753-a915-be809e45b87a"
CABPRJ010002384.1	RepeatMasker	DNA/Kolobok-E	1151692	1151974	1456	+	.	ID="rnd-6_family-5146";Tend="1666";Tstart="1325";shortTE="F";uid="743a45fd-57a8-4a84-850a-d112434d98ee"
CABPRJ010002384.1	RepeatMasker	Retroposon?	1009807	1010063	1110	+	.	ID="RND-6_FAMILY-5185";Tend="1411";Tstart="1131";shortTE="F";uid="ff728034-31d6-44a6-8192-ab53aacd7ad7"
CABPRJ010002384.1	RepeatMasker	DNA/Kolobok-E	1129021	1129406	2062	+	.	ID="RND-6_FAMILY-82";Tend="1559";Tstart="1169";shortTE="F";uid="e2f8eba9-a929-4bd6-baaf-229f137eb3f7"
CABPRJ010002384.1	RepeatMasker	Retroposon?	603737	604425	3696	+	.	ID="RND-6_FAMILY-13139";Tend="1505";Tstart="814";shortTE="F";uid="d1502ea6-3a62-446f-ae5d-0a17a4e3c6ef"
CABPRJ010002384.1	RepeatMasker	DNA/Ginger-1	528750	529172	1578	+	.	ID="RND-4_FAMILY-311";Tend="1722";Tstart="1241";shortTE="F";uid="2bab7ce6-a831-4028-9a2c-60b4f44450e6"
CABPRJ010002384.1	RepeatMasker	DNA/Kolobok-E	916536	916998	2167	+	.	ID="RND-6_FAMILY-13202";Tend="1405";Tstart="912";shortTE="F";uid="72a126ee-9945-4ec0-b309-fa5271052325"
CABPRJ010002384.1	RepeatMasker	DNA/hAT-Tip100	778362	778784	1965	+	.	ID="RND-6_FAMILY-8400";Tend="2305";Tstart="1854";shortTE="F";uid="3cc7b4f5-ff83-4d52-948f-3eff524b27ef"
CABPRJ010002384.1	RepeatMasker	Unknown	455657	456243	2653	+	.	ID="RND-5_FAMILY-9962";Tend="1493";Tstart="866";shortTE="F";uid="d7a19e27-d3fa-4eac-b0d4-762b1896f541"
CABPRJ010002384.1	RepeatMasker	Retroposon?	962709	962881	908	+	.	ID="RND-4_FAMILY-241";Tend="1623";Tstart="923";shortTE="F";uid="2b27a421-2d76-4b37-abec-e3e078b902fc"
CABPRJ010002384.1	RepeatMasker	Unknown	341894	342334	1829	+	.	ID="RND-6_FAMILY-14453";TEgroup="ctg_2384%7CRND-6_FAMILY-14453%7C1";Tend="1445";Tstart="823";shortTE="F";uid="336c1225-014d-4400-8890-621ff3ba9240"
CABPRJ010002384.1	RepeatMasker	Retroposon?	770339	770563	460	+	.	ID="RND-6_FAMILY-3029";Tend="890";Tstart="697";shortTE="F";uid="0aeeb2e0-6ebd-4590-ac91-5a159082fae9"
CABPRJ010002384.1	RepeatMasker	Retroposon?	417295	417685	1162	+	.	ID="RND-5_FAMILY-4854";Tend="621";Tstart="204";shortTE="F";uid="d6d5a45e-874e-4f5b-94a3-a793b9adc78a"
CABPRJ010002384.1	RepeatMasker	DNA	1068389	1068606	700	+	.	ID="RND-6_FAMILY-12379";Tend="1217";Tstart="1034";shortTE="F";uid="5ae1d5f2-098c-410f-b9a4-929d3e97f7e1"
CABPRJ010002384.1	RepeatMasker	LINE/RTE-BovB	772868	773376	848	+	.	ID="RND-5_FAMILY-398";TEgroup="ctg_2384%7CRND-5_FAMILY-398%7C2";Tend="1432";Tstart="602";shortTE="F";uid="2b27bc22-edb5-4410-b590-acb78dcd501e"
CABPRJ010002384.1	RepeatMasker	Retroposon?	103249	103652	1073	+	.	ID="RND-5_FAMILY-3149";Tend="1471";Tstart="991";shortTE="F";uid="d97dfdf4-dd50-45b5-ae61-46880a1939a9"
CABPRJ010002384.1	RepeatMasker	DNA/hAT-hAT19	449107	449296	403	+	.	ID="HAT-N7_AP";Tend="192";Tstart="1";shortTE="F";uid="d9767d47-6b3f-4d73-b137-1c1c29343aab"
CABPRJ010002384.1	RepeatMasker	LINE/RTE-BovB	41046	41503	1401	+	.	ID="RND-1_FAMILY-79";Tend="1744";Tstart="1266";shortTE="F";uid="50fa9467-c94a-4a02-abd5-cfe8b39e0c3e"
CABPRJ010002384.1	RepeatMasker	Retroposon?	101066	102562	5927	+	.	ID="RND-1_FAMILY-93";Tend="2414";Tstart="841";shortTE="F";uid="c54d3956-aafa-4b4f-af73-dad6ef77da61"
CABPRJ010002384.1	RepeatMasker	DNA/hAT	203638	203761	775	+	.	ID="RND-6_FAMILY-16261";Tend="1072";Tstart="953";shortTE="F";uid="93067a9d-aa0d-4591-a1c3-5ef5e3d6503b"
CABPRJ010002384.1	RepeatMasker	Retroposon?	32409	32595	786	+	.	ID="RND-1_FAMILY-22";Tend="1167";Tstart="969";shortTE="F";uid="c2fbbfa8-d561-4870-a481-1f0b8b838c58"
CABPRJ010002384.1	RepeatMasker	DNA/Kolobok-E	724996	725116	568	+	.	ID="RND-6_FAMILY-13202";Tend="1405";Tstart="1286";shortTE="F";uid="90fc95e2-9bd3-4b60-a789-1a738211929e"
CABPRJ010002384.1	RepeatMasker	DNA	96702	97038	595	+	.	ID="RND-4_FAMILY-4227";Tend="1245";Tstart="943";shortTE="F";uid="fc9e4b3f-b564-48f3-b8c0-d8bcbb14ebba"
CABPRJ010002384.1	RepeatMasker	DNA/Ginger-1	464228	464477	596	+	.	ID="RND-5_FAMILY-5114";Tend="954";Tstart="682";shortTE="F";uid="27bee127-4747-45ce-8eeb-b09ab845983e"
CABPRJ010002384.1	RepeatMasker	DNA/hAT-hAT19	1028416	1028675	1315	+	.	ID="RND-6_FAMILY-434";Tend="1127";Tstart="887";shortTE="F";uid="97539c79-c84f-4572-9880-4ff0fdfa5a64"
CABPRJ010002384.1	RepeatMasker	DNA/Ginger-1	859720	860012	1226	+	.	ID="RND-5_FAMILY-95";Tend="1703";Tstart="1420";shortTE="F";uid="6d639428-b5c4-4e5b-af79-b7e364c73031"
CABPRJ010002384.1	RepeatMasker	Retroposon?	881720	881846	717	+	.	ID="RND-5_FAMILY-3149";Tend="1449";Tstart="1306";shortTE="F";uid="017d4c92-1d95-4617-85ca-709d2bd4befa"
CABPRJ010002384.1	RepeatMasker	DNA/hAT-hAT19	197378	197525	592	+	.	ID="DNA8-43_AP";Tend="405";Tstart="275";shortTE="F";uid="4d3ede9f-fcce-44d1-99a4-35a75f912cae"
CABPRJ010002384.1	RepeatMasker	Retroposon?	758454	758756	600	+	.	ID="RND-1_FAMILY-35";Tend="2024";Tstart="1779";shortTE="F";uid="5771ee8b-1384-405c-8230-bc511b0dfc16"
CABPRJ010002384.1	RepeatMasker	Unknown	84400	84654	754	+	.	ID="RND-6_FAMILY-4761";Tend="1498";Tstart="1237";shortTE="F";uid="e1fb79ce-0377-46c3-b164-782d7e79e063"
CABPRJ010002384.1	RepeatMasker	DNA/hAT-hAT19	1002386	1002797	1160	+	.	ID="RND-5_FAMILY-4782";Tend="1512";Tstart="1087";shortTE="F";uid="820d80f7-f21c-47ce-98e1-f2b3ca0c71d8"
CABPRJ010002384.1	RepeatMasker	Retroposon?	274125	274478	471	+	.	ID="RND-4_FAMILY-241";TEgroup="ctg_2384%7CRND-4_FAMILY-241%7C1";Tend="1712";Tstart="1240";shortTE="F";uid="2d6b43b9-0aad-439a-9d0a-2d71fc2f551f"
CABPRJ010002384.1	RepeatMasker	DNA/hAT-hAT19	1013093	1013274	698	+	.	ID="RND-5_FAMILY-4782";Tend="1327";Tstart="1127";shortTE="F";uid="859ef009-55da-403d-87b0-987c5736fad8"
CABPRJ010002384.1	RepeatMasker	Unknown	729726	730075	1889	+	.	ID="RND-4_FAMILY-1727";Tend="1273";Tstart="896";shortTE="F";uid="99160057-2458-4710-859a-e1731c3ddef1"
CABPRJ010002384.1	RepeatMasker	DNA/Ginger-1	1091249	1091641	1967	+	.	ID="RND-1_FAMILY-12";Tend="1305";Tstart="923";shortTE="F";uid="06ae3da4-d577-4ccb-b482-5c5987c98e29"
CABPRJ010002384.1	RepeatMasker	DNA/hAT-hAT19	1115894	1116481	1914	+	.	ID="RND-5_FAMILY-4782";Tend="1609";Tstart="998";shortTE="F";uid="8e6e5986-7a2b-44ac-a946-ed7f5deb231f"
CABPRJ010002384.1	RepeatMasker	DNA/hAT-Tip100	807694	808078	1443	+	.	ID="RND-6_FAMILY-9406";Tend="1322";Tstart="935";shortTE="F";uid="7f4bd618-d7fd-4b0e-a5e4-ebedaf1d01be"
CABPRJ010002384.1	RepeatMasker	DNA/Maverick	678512	679317	3909	+	.	ID="RND-6_FAMILY-1448";Tend="815";Tstart="94";shortTE="F";uid="ad9dc570-ac68-4f3e-b131-5981ba9a4d50"
CABPRJ010002384.1	RepeatMasker	Retroposon?	949042	949459	2017	+	.	ID="RND-5_FAMILY-3149";Tend="1445";Tstart="1000";shortTE="F";uid="0450f07b-d8e5-49ef-97b3-b7e6591ff2c7"
CABPRJ010002384.1	RepeatMasker	DNA	1054338	1054541	400	+	.	ID="RND-6_FAMILY-3139";Tend="1635";Tstart="1442";shortTE="F";uid="9df49522-86f0-4020-9de9-04f26f72ebed"
CABPRJ010002384.1	RepeatMasker	DNA/Kolobok-E	789910	790040	499	+	.	ID="RND-6_FAMILY-22761";Tend="1067";Tstart="925";shortTE="F";uid="17b1bd00-a0e7-42d8-9a1c-4cb6ceb94377"
CABPRJ010002384.1	RepeatMasker	DNA/Ginger-1	1105669	1106336	2969	+	.	ID="RND-5_FAMILY-95";Tend="1694";Tstart="1011";shortTE="F";uid="32a5ee1e-b258-4212-973b-4093b8d8dee4"
CABPRJ010002384.1	RepeatMasker	DNA/hAT-hAT19	1068054	1068309	791	+	.	ID="DNA8-78_AP";Tend="624";Tstart="408";shortTE="F";uid="f22e23ef-e0e8-4940-8fff-679caab4c4e4"
CABPRJ010002384.1	RepeatMasker	DNA/Kolobok-E	708573	708864	1686	+	.	ID="RND-6_FAMILY-13202";Tend="1243";Tstart="953";shortTE="F";uid="60fb1925-8ccf-4a84-9bf7-7f296ca753d0"
CABPRJ010002384.1	RepeatMasker	DNA/TcMar-Mariner	909446	909824	925	+	.	ID="MARINER-N30_HSAL";TEgroup="ctg_2384%7CMARINER-N30_HSAL%7C1";Tend="864";Tstart="267";shortTE="F";uid="78d534ff-f391-4984-8433-bfa57a1a98cc"
CABPRJ010002384.1	RepeatMasker	Retroposon?	538982	539338	1740	+	.	ID="RND-4_FAMILY-241";Tend="1769";Tstart="1401";shortTE="F";uid="e2ec0939-b113-4582-904c-5de398772f85"
CABPRJ010002384.1	RepeatMasker	DNA/hAT-Tip100	751520	751843	495	+	.	ID="RND-5_FAMILY-13587";TEgroup="ctg_2384%7CRND-5_FAMILY-13587%7C1";Tend="1451";Tstart="971";shortTE="T";uid="afdc599d-e0ac-4192-8ebf-b38adc961ff0"
CABPRJ010002384.1	RepeatMasker	DNA/hAT-Tip100	223551	223655	689	+	.	ID="HAT-N16_AP";Tend="103";Tstart="1";shortTE="F";uid="77740b9b-3381-465e-9621-1c65bc27b915"
CABPRJ010002384.1	RepeatMasker	DNA/Kolobok-E	84755	85026	723	+	.	ID="RND-1_FAMILY-28";Tend="1645";Tstart="1403";shortTE="F";uid="a3f7cc8d-26f9-46e1-8b02-d6af005227ba"
CABPRJ010002384.1	RepeatMasker	DNA/hAT-Tip100	639908	640409	2571	+	.	ID="RND-5_FAMILY-9847";Tend="1463";Tstart="954";shortTE="F";uid="4798ca18-be53-4132-b238-1f1eb36ee611"
CABPRJ010002384.1	RepeatMasker	Unknown	1022570	1022749	811	+	.	ID="RND-6_FAMILY-5446";Tend="1558";Tstart="1369";shortTE="F";uid="cd64ca51-05e6-42e6-a8fd-7c6bb8e222b1"
CABPRJ010002384.1	RepeatMasker	DNA/Ginger-1	1056984	1057334	1736	+	.	ID="rnd-4_family-145";Tend="1506";Tstart="1042";shortTE="F";uid="75e49335-7093-4080-905a-98adf7dca76e"
CABPRJ010002384.1	RepeatMasker	DNA/Ginger-1	490470	490758	1342	+	.	ID="RND-6_FAMILY-5129";Tend="2077";Tstart="1819";shortTE="F";uid="021dbe20-43eb-4d36-83f4-d6282dfdc6a6"
CABPRJ010002384.1	RepeatMasker	RC/Helitron	1059205	1059376	747	+	.	ID="RND-6_FAMILY-608";Tend="1844";Tstart="1658";shortTE="F";uid="2e4ad6d7-0691-4252-81ab-ca936b7cf7e3"
CABPRJ010002384.1	RepeatMasker	Retroposon?	405803	406178	1618	+	.	ID="RND-6_FAMILY-60";Tend="1196";Tstart="801";shortTE="F";uid="fa7c12c9-3129-460d-a316-ae1d6ca2eab7"
CABPRJ010002384.1	RepeatMasker	Retroposon?	559895	560062	830	+	.	ID="RND-5_FAMILY-3149";Tend="1413";Tstart="1230";shortTE="F";uid="7c14f7d0-e05e-49d0-a16d-c9960d93fa67"
CABPRJ010002384.1	RepeatMasker	DNA/Kolobok-E	835149	835496	1709	+	.	ID="RND-6_FAMILY-13202";Tend="1276";Tstart="942";shortTE="F";uid="56fe8583-22e6-4d6a-9a6a-e09627865728"
CABPRJ010002384.1	RepeatMasker	DNA/Kolobok-E	1131418	1131877	1891	+	.	ID="RND-6_FAMILY-13202";Tend="1406";Tstart="950";shortTE="F";uid="04ffcf1b-6ef3-4693-a7ef-769808b33372"
CABPRJ010002384.1	RepeatMasker	RC/Helitron	1074118	1074429	690	+	.	ID="RND-4_FAMILY-261";Tend="1207";Tstart="878";shortTE="F";uid="b49d2edb-e212-4861-861d-4c942164b1ce"
CABPRJ010002384.1	RepeatMasker	DNA/hAT-Tip100	371015	371546	1903	+	.	ID="RND-6_FAMILY-8400";Tend="2305";Tstart="1854";shortTE="F";uid="f14ac05d-c9f3-4479-a635-b965121d3585"
CABPRJ010002384.1	RepeatMasker	DNA/Ginger-1	956652	957343	4154	+	.	ID="RND-6_FAMILY-263";Tend="1732";Tstart="979";shortTE="F";uid="0f300e4a-dd05-49d8-9944-650b2ccf6cf7"
CABPRJ010002384.1	RepeatMasker	DNA/Kolobok-E	433884	434540	2254	+	.	ID="RND-5_FAMILY-3481";Tend="1616";Tstart="911";shortTE="F";uid="aadd335d-5c31-4c7f-95c0-374e062f4d7f"
CABPRJ010002384.1	RepeatMasker	DNA/Ginger-1	724018	724260	3183	+	.	ID="RND-5_FAMILY-95";Tend="1714";Tstart="922";shortTE="F";uid="57c5bcb1-6b91-4417-b25c-c876157e45ac"
CABPRJ010002384.1	RepeatMasker	DNA/hAT-hAT19	196997	197140	593	+	.	ID="DNA8-43_AP";Tend="143";Tstart="1";shortTE="F";uid="fd4b0d58-e391-43c8-826a-685e6656b84d"
CABPRJ010002384.1	RepeatMasker	Unknown	241225	241438	1020	+	.	ID="RND-5_FAMILY-4493";Tend="1104";Tstart="909";shortTE="F";uid="27f9fbb9-42ec-4f8c-bfb9-f5a93c2adec9"
CABPRJ010002384.1	RepeatMasker	Retroposon?	43693	44030	647	+	.	ID="RND-5_FAMILY-4854";Tend="568";Tstart="204";shortTE="F";uid="2586f910-8f86-4258-a4d5-bc9c99ac7777"
CABPRJ010002384.1	RepeatMasker	DNA/hAT-Tip100	534760	534907	636	+	.	ID="RND-6_FAMILY-7682";Tend="1651";Tstart="1518";shortTE="F";uid="df229620-745e-4e42-90db-abb121911eab"
CABPRJ010002384.1	RepeatMasker	Retroposon?	773359	773800	1660	+	.	ID="RND-5_FAMILY-3149";Tend="1445";Tstart="957";shortTE="F";uid="0c63c386-0a0d-4e91-a294-fad2d39188ae"
CABPRJ010002384.1	RepeatMasker	Unknown	281070	281477	2059	+	.	ID="RND-6_FAMILY-23275";Tend="1312";Tstart="935";shortTE="F";uid="3ab00ca8-b6f4-44f3-98f6-fa99de326b08"
CABPRJ010002384.1	RepeatMasker	DNA/hAT?	735842	735949	574	+	.	ID="RND-5_FAMILY-5343";Tend="1853";Tstart="1743";shortTE="F";uid="dd1c43b2-808a-43ae-9110-72f985800176"
CABPRJ010002384.1	RepeatMasker	DNA	840046	840268	919	+	.	ID="RND-5_FAMILY-4583";Tend="1120";Tstart="866";shortTE="F";uid="a1b5dee3-2ce5-4596-86ff-82bd821a82a2"
CABPRJ010002384.1	RepeatMasker	DNA/Kolobok-E	270853	271447	2192	+	.	ID="rnd-1_family-28";Tend="1408";Tstart="851";shortTE="F";uid="40b33e3c-e592-4eb2-b8ac-10e03d6bfd60"
CABPRJ010002384.1	RepeatMasker	DNA/Kolobok-E	114936	115608	3173	+	.	ID="RND-1_FAMILY-28";Tend="1625";Tstart="943";shortTE="F";uid="8320dd20-5df3-4483-a691-04655d25b4fd"
CABPRJ010002384.1	RepeatMasker	DNA/Kolobok-E	78844	79289	1741	+	.	ID="RND-6_FAMILY-13202";Tend="1404";Tstart="941";shortTE="F";uid="c90a9f0b-619c-4991-b5d6-d85f4ec2eacd"
CABPRJ010002384.1	RepeatMasker	Unknown	663626	663897	646	+	.	ID="RND-1_FAMILY-20";Tend="1636";Tstart="1393";shortTE="F";uid="3e9727cc-6dc2-4303-a632-a7aaddfdced3"
CABPRJ010002384.1	RepeatMasker	DNA/Kolobok-E	337170	337300	481	+	.	ID="RND-5_FAMILY-3481";Tend="1630";Tstart="1478";shortTE="F";uid="429e5a64-e794-4b20-a00b-8f8049398286"
CABPRJ010002384.1	RepeatMasker	Retroposon?	1018587	1018750	449	+	.	ID="RND-4_FAMILY-550";Tend="1664";Tstart="1492";shortTE="F";uid="92dc6273-dbd0-4476-be4c-73ee5a1f84a0"
CABPRJ010002384.1	RepeatMasker	DNA/Kolobok-E	345033	345648	2463	+	.	ID="RND-1_FAMILY-28";Tend="1546";Tstart="940";shortTE="F";uid="c2fdaecc-8e7e-4c2e-97fb-f69ae7751168"
CABPRJ010002384.1	RepeatMasker	DNA/Kolobok-E	348587	348798	531	+	.	ID="RND-6_FAMILY-13202";Tend="1406";Tstart="1192";shortTE="F";uid="28cf97f7-30c2-4eb4-a691-a8eb3f1fc7f6"
CABPRJ010002384.1	RepeatMasker	Retroposon?	143915	144255	934	+	.	ID="RND-1_FAMILY-1";Tend="1318";Tstart="961";shortTE="F";uid="431388e6-5251-4b25-a1bb-aacf3e65286a"
CABPRJ010002384.1	RepeatMasker	DNA/Ginger-1	1084409	1084763	740	+	.	ID="rnd-4_family-145";Tend="1397";Tstart="905";shortTE="F";uid="1815dc4d-48da-41ab-8be1-afe683cdd9cd"
CABPRJ010002384.1	RepeatMasker	DNA	1012946	1013126	899	+	.	ID="RND-6_FAMILY-7932";Tend="1618";Tstart="1442";shortTE="F";uid="af950cb1-c754-4da2-9639-ba1b1c39f859"
CABPRJ010002384.1	RepeatMasker	DNA/Ginger-2	660274	660377	727	+	.	ID="RND-5_FAMILY-4114";Tend="1088";Tstart="987";shortTE="F";uid="9f247f6e-bf01-42f1-a288-60428687b5a2"
CABPRJ010002384.1	RepeatMasker	Unknown	951563	951773	474	+	.	ID="RND-5_FAMILY-72";Tend="980";Tstart="785";shortTE="F";uid="b4bfb267-6cc0-4e56-94a4-1527cb39beb9"
CABPRJ010002384.1	RepeatMasker	DNA/Sola-1	521099	521224	682	+	.	ID="RND-5_FAMILY-7339";Tend="1295";Tstart="1173";shortTE="F";uid="e9c5b18c-1642-4ea7-9d00-e350ba664fb8"
CABPRJ010002384.1	RepeatMasker	DNA/hAT	1121085	1121519	2487	+	.	ID="RND-1_FAMILY-231";Tend="2935";Tstart="2448";shortTE="F";uid="1272c4e1-a335-49c7-868c-992c04201d52"
CABPRJ010002384.1	RepeatMasker	DNA/Kolobok-E	1113916	1114598	3493	+	.	ID="RND-6_FAMILY-82";Tend="1556";Tstart="893";shortTE="F";uid="71b4364a-f477-4c9b-ba25-c901c06d4f79"
CABPRJ010002384.1	RepeatMasker	Retroposon?	247339	247588	1275	+	.	ID="RND-6_FAMILY-5185";Tend="880";Tstart="637";shortTE="F";uid="f72b9a17-feed-4274-8feb-6109818e2594"
CABPRJ010002384.1	RepeatMasker	LINE/R1	926760	927401	1909	+	.	ID="RND-6_FAMILY-16872";Tend="1738";Tstart="1076";shortTE="F";uid="2809538d-cf5b-4638-b301-a1fa67ebfc17"
CABPRJ010002384.1	RepeatMasker	DNA/hAT-Charlie	896397	896550	610	+	.	ID="RND-5_FAMILY-2325";Tend="1026";Tstart="874";shortTE="F";uid="9e30e696-3a91-48ef-9e37-a5c60acff745"
CABPRJ010002384.1	RepeatMasker	Unknown	281851	282574	2759	+	.	ID="RND-6_FAMILY-40623";Tend="1291";Tstart="550";shortTE="F";uid="6f4a08e3-6184-4cb3-9df8-2e16e40a0e2d"
CABPRJ010002384.1	RepeatMasker	DNA/Kolobok-E	212335	212753	733	+	.	ID="RND-6_FAMILY-13202";Tend="1402";Tstart="965";shortTE="F";uid="00a526dc-cf0b-484d-9dfa-c582d3a58bb0"
CABPRJ010002384.1	RepeatMasker	Retroposon?	647546	647803	795	+	.	ID="RND-4_FAMILY-241";Tend="1809";Tstart="1591";shortTE="F";uid="d5a8c5a1-1c89-4b64-aefe-6a41d3354899"
CABPRJ010002384.1	RepeatMasker	DNA/Kolobok-E	1125011	1125430	1975	+	.	ID="RND-6_FAMILY-13202";Tend="1420";Tstart="1016";shortTE="F";uid="1df08695-04ff-4916-bffc-e7f64ee79cc7"
CABPRJ010002384.1	RepeatMasker	Retroposon?	45334	45535	1582	+	.	ID="RND-6_FAMILY-4586";Tend="1236";Tstart="565";shortTE="F";uid="b39362c5-3053-494a-bd02-2bca642e08d8"
CABPRJ010002384.1	RepeatMasker	DNA/Ginger-1	178659	178799	421	+	.	ID="RND-1_FAMILY-0";Tend="1893";Tstart="1761";shortTE="F";uid="612c0561-8850-4ab6-b0f0-b904e42e5310"
CABPRJ010002384.1	RepeatMasker	DNA/Kolobok-E	89674	89808	565	+	.	ID="RND-1_FAMILY-28";Tend="1095";Tstart="950";shortTE="F";uid="6241d20e-7b70-48c8-b5a9-dc13a0f47c44"
CABPRJ010002384.1	RepeatMasker	DNA/Ginger-1	144417	144545	400	+	.	ID="RND-6_FAMILY-4437";Tend="1301";Tstart="1185";shortTE="F";uid="12dd32ba-5e27-4810-a94f-083738ee8a7a"
CABPRJ010002384.1	RepeatMasker	Unknown	735	1442	2691	+	.	ID="RND-6_FAMILY-24924";Tend="1686";Tstart="936";shortTE="F";uid="a0d7ccfb-146d-4132-a4dd-a45255211a3a"
CABPRJ010002384.1	RepeatMasker	Retroposon?	93874	94026	950	+	.	ID="RND-1_FAMILY-93";Tend="2401";Tstart="2253";shortTE="F";uid="eb89da9f-d79d-4433-a742-f165c6f5e750"
CABPRJ010002384.1	RepeatMasker	Retroposon?	420654	421076	1260	+	.	ID="RND-4_FAMILY-1821";Tend="1310";Tstart="902";shortTE="F";uid="487f5d31-0044-4d53-aa78-4ed63e2e59cd"
CABPRJ010002384.1	RepeatMasker	DNA/hAT-Tip100	318918	319085	593	+	.	ID="RND-6_FAMILY-8400";Tend="2224";Tstart="2059";shortTE="F";uid="c114c089-4f0b-4874-9f78-9e75167ec3c8"
CABPRJ010002384.1	RepeatMasker	DNA/Kolobok-E	391963	392488	2856	+	.	ID="RND-1_FAMILY-28";Tend="1465";Tstart="933";shortTE="F";uid="3ff092b8-8f54-42a9-9d85-65530a757981"
CABPRJ010002384.1	RepeatMasker	DNA/Ginger-1	195232	195853	3057	+	.	ID="RND-4_FAMILY-465";Tend="1588";Tstart="964";shortTE="F";uid="8d4f7d0b-2d8b-471a-97bc-19689abdcce6"
CABPRJ010002384.1	RepeatMasker	DNA/Kolobok-E	18183	18649	1985	+	.	ID="RND-6_FAMILY-13202";Tend="1403";Tstart="947";shortTE="F";uid="bd378864-19cb-4614-b67f-79c5610e68ec"
CABPRJ010002384.1	RepeatMasker	DNA/hAT-Charlie	628356	628545	876	+	.	ID="RND-5_FAMILY-1599";Tend="1216";Tstart="1024";shortTE="F";uid="184cb20b-63aa-4a2a-baaf-0ecd0eb744ec"
CABPRJ010002384.1	RepeatMasker	DNA/hAT-hAT19	956512	956646	443	+	.	ID="HAT-N5_AP";Tend="134";Tstart="1";shortTE="F";uid="26247477-e3f6-4681-ba17-60354d4f09b5"
CABPRJ010002384.1	RepeatMasker	DNA/Ginger-1	655016	655393	2337	+	.	ID="RND-4_FAMILY-465";Tend="1372";Tstart="979";shortTE="F";uid="e489e525-a00f-45c6-bb59-f12a94ae939d"
CABPRJ010002384.1	RepeatMasker	DNA	557606	557889	469	+	.	ID="RND-5_FAMILY-85";Tend="1233";Tstart="970";shortTE="F";uid="d22a276e-6dfd-40d0-94a1-74a83cdefee2"
CABPRJ010002384.1	RepeatMasker	Retroposon?	913322	913597	1060	+	.	ID="RND-5_FAMILY-8932";Tend="1478";Tstart="1064";shortTE="F";uid="41cf3a71-fa86-41f3-8445-a41f1a6aa793"
CABPRJ010002384.1	RepeatMasker	DNA/Ginger-1	138099	138408	521	+	.	ID="RND-5_FAMILY-95";Tend="1301";Tstart="1012";shortTE="F";uid="9ed49625-4b18-4d97-b7e8-3edffecdb746"
CABPRJ010002384.1	RepeatMasker	DNA/hAT-Blackjack	800855	801039	572	+	.	ID="RND-5_FAMILY-2820";Tend="974";Tstart="772";shortTE="F";uid="a072d54a-8fcd-4ba0-87ea-cc1738890dce"
CABPRJ010002384.1	RepeatMasker	Retroposon?	1134108	1134527	1820	+	.	ID="RND-5_FAMILY-3149";Tend="1445";Tstart="970";shortTE="F";uid="63f89a6e-0fac-4463-9ec8-9c3148958366"
CABPRJ010002384.1	RepeatMasker	DNA/Kolobok-E	80244	80483	1176	+	.	ID="RND-1_FAMILY-28";Tend="1625";Tstart="1405";shortTE="F";uid="2782fbc6-0bdf-40fb-8cd1-27bde42dc82c"
CABPRJ010002384.1	RepeatMasker	Retroposon?	385520	385934	2190	+	.	ID="RND-6_FAMILY-4586";Tend="2486";Tstart="2085";shortTE="F";uid="bb56fb92-861d-4814-8a83-f030eac7eabd"
CABPRJ010002384.1	RepeatMasker	DNA/hAT-Tip100	246733	246852	535	+	.	ID="RND-5_FAMILY-9847";Tend="1181";Tstart="1074";shortTE="F";uid="123a2bb5-66cc-46d1-bc32-3eefeb819b6a"
CABPRJ010002384.1	RepeatMasker	RC/Helitron	816262	816637	1754	+	.	ID="RND-5_FAMILY-2198";Tend="1389";Tstart="935";shortTE="F";uid="15ca3adb-22fa-405b-ad16-5f56dd0bb7a7"
CABPRJ010002384.1	RepeatMasker	DNA/Ginger-1	1031069	1031261	624	+	.	ID="RND-5_FAMILY-5114";Tend="1402";Tstart="1207";shortTE="F";uid="7da0e143-bfb7-4e07-ae31-8ec2df626716"
CABPRJ010002384.1	RepeatMasker	Unknown	1080699	1080843	820	+	.	ID="RND-5_FAMILY-2413";Tend="1105";Tstart="946";shortTE="F";uid="b96a4892-2a42-4545-b7d1-36c5f70dfcaa"
CABPRJ010002384.1	RepeatMasker	RC/Helitron	944945	945761	1338	+	.	ID="HELITRON-2_DF";Tend="1577";Tstart="764";shortTE="F";uid="3b7e5094-98b2-4c77-b9e7-5120aeafbdba"
CABPRJ010002384.1	RepeatMasker	DNA/Kolobok-E	310789	311220	1611	+	.	ID="rnd-1_family-28";Tend="1404";Tstart="950";shortTE="F";uid="927142b8-d047-4e2c-b71c-4e4b7bb60f07"
CABPRJ010002384.1	RepeatMasker	DNA	926344	926709	902	+	.	ID="RND-5_FAMILY-383";Tend="1403";Tstart="1051";shortTE="F";uid="68351e2c-e905-466c-a59a-3b438bb17847"
CABPRJ010002384.1	RepeatMasker	DNA/Kolobok-E	669878	669996	531	+	.	ID="RND-6_FAMILY-13202";Tend="1076";Tstart="942";shortTE="F";uid="dd6e4bbe-d921-4cdb-ac8e-9919b41f9c96"
CABPRJ010002384.1	RepeatMasker	DNA/Ginger-1	171457	171755	665	+	.	ID="RND-1_FAMILY-7";Tend="2490";Tstart="2108";shortTE="F";uid="36cbbb25-860a-4077-ba10-adb0d6742f69"
CABPRJ010002384.1	RepeatMasker	DNA/Ginger-1	121180	121897	2220	+	.	ID="RND-4_FAMILY-465";Tend="1641";Tstart="975";shortTE="F";uid="3a2cf5b2-9804-4d28-9943-e9a7c874b6c2"
CABPRJ010002384.1	RepeatMasker	Retroposon?	1106920	1107050	423	+	.	ID="RND-6_FAMILY-2796";Tend="757";Tstart="622";shortTE="F";uid="1ad7fce9-5d1d-4329-b3ec-cac7d7cadee2"
CABPRJ010002384.1	RepeatMasker	DNA/Kolobok-E	470073	470288	572	+	.	ID="RND-6_FAMILY-82";Tend="1359";Tstart="1137";shortTE="F";uid="77e40d1c-14ba-4ade-bd10-a7ce776588aa"
CABPRJ010002384.1	RepeatMasker	DNA	560852	560993	558	+	.	ID="RND-6_FAMILY-7932";Tend="1618";Tstart="1476";shortTE="F";uid="5fb1856e-8b26-4b2d-946b-002dfd81aed1"
CABPRJ010002384.1	RepeatMasker	DNA/hAT	681389	681786	1478	+	.	ID="RND-6_FAMILY-5008";Tend="1093";Tstart="727";shortTE="F";uid="03d796dd-79e9-4b81-aa8e-3e826bdd631f"
CABPRJ010002384.1	RepeatMasker	DNA/MULE-MuDR	135550	136462	3964	+	.	ID="RND-6_FAMILY-4382";Tend="1777";Tstart="873";shortTE="F";uid="59b70284-8461-4182-8cce-f9dba4d63e8a"
CABPRJ010002384.1	RepeatMasker	Unknown	1070755	1070910	996	+	.	ID="RND-1_FAMILY-131";Tend="1063";Tstart="924";shortTE="F";uid="e1b190cb-1ab4-4ba7-b205-a4be0467cc00"
CABPRJ010002384.1	RepeatMasker	Retroposon?	930645	930798	483	+	.	ID="RND-5_FAMILY-7401";Tend="1931";Tstart="1774";shortTE="F";uid="a6fd6fa2-5998-4726-b9cf-774f861179a5"
CABPRJ010002384.1	RepeatMasker	Retroposon?	441032	441388	1330	+	.	ID="RND-1_FAMILY-93";Tend="1170";Tstart="811";shortTE="F";uid="7c3e0fc7-747c-4c19-ac87-2daf122cef7d"
CABPRJ010002384.1	RepeatMasker	DNA/Kolobok-E	45536	46015	2010	+	.	ID="RND-1_FAMILY-28";Tend="1367";Tstart="885";shortTE="F";uid="88b5546c-78c2-4c4c-b017-3b388a70ea0b"
CABPRJ010002384.1	RepeatMasker	DNA/hAT-hAT19	165749	165913	402	+	.	ID="HAT-N7_AP";Tend="159";Tstart="1";shortTE="F";uid="1baeacaf-03c8-4166-aa82-960b92e1abdb"
CABPRJ010002384.1	RepeatMasker	Unknown	555737	555956	1187	+	.	ID="RND-1_FAMILY-135";Tend="1131";Tstart="913";shortTE="F";uid="0b808fd5-63da-423a-b3bf-a03bcd82c933"
CABPRJ010002384.1	RepeatMasker	DNA/hAT-hAT19	512807	513553	3890	+	.	ID="RND-6_FAMILY-490";Tend="1671";Tstart="960";shortTE="F";uid="f850347f-af3f-481c-a890-8eb37a9ef6fb"
CABPRJ010002384.1	RepeatMasker	RC/Helitron	502697	502813	410	+	.	ID="RND-4_FAMILY-261";Tend="1261";Tstart="1134";shortTE="F";uid="7d4c550e-5d49-40e9-bfe7-8faf466a23ce"
CABPRJ010002384.1	RepeatMasker	DNA/Ginger-1	449904	450116	629	+	.	ID="RND-4_FAMILY-311";Tend="1679";Tstart="1476";shortTE="F";uid="0bbbc93d-da40-42ea-a06b-ad0a236df7ae"
CABPRJ010002384.1	RepeatMasker	Retroposon?	859142	859288	533	+	.	ID="RND-4_FAMILY-241";Tend="1782";Tstart="1625";shortTE="F";uid="9914e9de-60eb-4096-93b9-99c13e606df4"
CABPRJ010002384.1	RepeatMasker	DNA/MULE-MuDR	259137	259261	470	+	.	ID="RND-6_FAMILY-4382";Tend="1034";Tstart="929";shortTE="F";uid="c110f592-6c38-4897-b9f4-84d9ca66889c"
CABPRJ010002384.1	RepeatMasker	Retroposon?	373793	374477	3759	+	.	ID="RND-1_FAMILY-22";Tend="1702";Tstart="995";shortTE="F";uid="3a05b805-bad8-4313-9722-399d1da91318"
CABPRJ010002384.1	RepeatMasker	Retroposon?	751215	751487	798	+	.	ID="RND-6_FAMILY-5185";Tend="1406";Tstart="1164";shortTE="F";uid="59658123-457d-4572-89cc-4e5c8b629ef9"
CABPRJ010002384.1	RepeatMasker	Unknown	831667	831820	729	+	.	ID="RND-5_FAMILY-2764";Tend="1623";Tstart="1443";shortTE="F";uid="2beebc35-02c6-44f3-a80c-de1a33b9b204"
CABPRJ010002384.1	RepeatMasker	Retroposon?	252551	252979	1493	+	.	ID="RND-5_FAMILY-4854";Tend="635";Tstart="204";shortTE="F";uid="7c91c086-c23a-427a-8846-21a6968126ef"
CABPRJ010002384.1	RepeatMasker	Retroposon?	1007215	1007716	2625	+	.	ID="RND-5_FAMILY-3149";Tend="1444";Tstart="950";shortTE="F";uid="098927d0-f575-489b-9039-2d35632566df"
CABPRJ010002384.1	RepeatMasker	Retroposon?	1111523	1111827	1116	+	.	ID="RND-1_FAMILY-35";Tend="1956";Tstart="1642";shortTE="F";uid="80c03dc6-08ca-4e33-9058-7bed8cff68f9"
CABPRJ010002384.1	RepeatMasker	Retroposon?	750247	750348	590	+	.	ID="RND-1_FAMILY-3";Tend="912";Tstart="818";shortTE="F";uid="e22e3424-0c47-4843-a9aa-599bef87a4f4"
CABPRJ010002384.1	RepeatMasker	DNA/Kolobok-E	948715	948835	637	+	.	ID="RND-5_FAMILY-2381";Tend="2223";Tstart="1886";shortTE="F";uid="a45edfb2-87ee-47b4-a614-42720ea3c1c3"
CABPRJ010002384.1	RepeatMasker	DNA/Kolobok-E	324856	325297	2139	+	.	ID="RND-6_FAMILY-13202";Tend="1404";Tstart="939";shortTE="F";uid="1d7d532c-2ac4-4cca-9ef3-d63fb80a13bc"
CABPRJ010002384.1	RepeatMasker	Retroposon?	646890	647248	835	+	.	ID="RND-4_FAMILY-241";Tend="1272";Tstart="904";shortTE="F";uid="51f563ea-ae6e-44c3-bbfb-abcdabfe6e73"
CABPRJ010002384.1	RepeatMasker	Retroposon?	1133400	1133766	946	+	.	ID="RND-4_FAMILY-241";Tend="1254";Tstart="918";shortTE="F";uid="ea8a9df5-5b5a-4f44-8d30-da51f1d5fb79"
CABPRJ010002384.1	RepeatMasker	DNA/Kolobok-E	365324	365984	2638	+	.	ID="RND-5_FAMILY-3481";Tend="1630";Tstart="930";shortTE="F";uid="fb8adf8c-a236-436d-a178-3e926c576e57"
CABPRJ010002384.1	RepeatMasker	DNA/hAT-Tip100	209820	210147	883	+	.	ID="RND-6_FAMILY-8400";Tend="2304";Tstart="1906";shortTE="F";uid="e569f2f8-a623-4cb6-9b6f-a6106d3b326b"
CABPRJ010002384.1	RepeatMasker	Unknown	216836	217054	670	+	.	ID="RND-6_FAMILY-3236";Tend="1085";Tstart="902";shortTE="F";uid="b8c0c57d-c43e-4fa8-8fce-d70b471764c3"
CABPRJ010002384.1	RepeatMasker	LINE/Penelope	417674	419223	6404	+	.	ID="RND-1_FAMILY-129";TEgroup="ctg_2384%7CRND-1_FAMILY-129%7C1";Tend="2115";Tstart="772";shortTE="F";uid="80638ec2-c72f-40f1-b204-91f6498ee47a"
CABPRJ010002384.1	RepeatMasker	Retroposon?	92233	93183	4111	+	.	ID="RND-6_FAMILY-5185";Tend="1897";Tstart="851";shortTE="F";uid="1cbc8272-c0ae-4e1f-8e02-ccdb54ced534"
CABPRJ010002384.1	RepeatMasker	Retroposon?	130321	130662	1029	+	.	ID="RND-5_FAMILY-8932";Tend="1294";Tstart="910";shortTE="F";uid="68ee08e9-a24d-4c05-a899-16be49326896"
CABPRJ010002384.1	RepeatMasker	Unknown	507013	507225	973	+	.	ID="RND-6_FAMILY-5446";Tend="1521";Tstart="1322";shortTE="F";uid="d370dc40-dd3a-4ecb-a4ac-f06af11afe21"
CABPRJ010002384.1	RepeatMasker	Retroposon?	58592	58913	1118	+	.	ID="RND-6_FAMILY-5185";Tend="944";Tstart="632";shortTE="F";uid="13a6516c-80dc-4ec1-851a-c13c40830f1b"
CABPRJ010002384.1	RepeatMasker	DNA/Ginger-1	1140450	1140696	990	+	.	ID="RND-1_FAMILY-7";Tend="2215";Tstart="1979";shortTE="F";uid="0487f23c-7456-4dd2-ae20-43d279f8e203"
CABPRJ010002384.1	RepeatMasker	DNA/hAT-Tip100	438506	438765	1130	+	.	ID="RND-6_FAMILY-8400";Tend="2305";Tstart="2031";shortTE="F";uid="d6972e0c-762d-439f-a2ef-0f5c728f2cf9"
CABPRJ010002384.1	RepeatMasker	DNA/hAT-Charlie	438282	438503	1043	+	.	ID="RND-5_FAMILY-753";Tend="952";Tstart="749";shortTE="F";uid="689ee000-84c4-427b-b468-66a7f3c19154"
CABPRJ010002384.1	RepeatMasker	Retroposon?	252967	253464	1413	+	.	ID="RND-5_FAMILY-3149";Tend="1443";Tstart="964";shortTE="F";uid="5bb4ebf1-d205-44dc-8d03-e6c58c0f6de8"
CABPRJ010002384.1	RepeatMasker	DNA/Kolobok-E	670634	671116	933	+	.	ID="RND-6_FAMILY-82";Tend="1359";Tstart="935";shortTE="F";uid="db352d67-aeb6-48fc-9a49-008afc1a60c6"
CABPRJ010002384.1	RepeatMasker	DNA/Kolobok-E	173510	173644	470	+	.	ID="RND-6_FAMILY-5146";Tend="1032";Tstart="916";shortTE="F";uid="4b1ac625-a367-494f-b67e-e85eb6430326"
CABPRJ010002384.1	RepeatMasker	DNA/Kolobok-E	407213	407507	1057	+	.	ID="RND-1_FAMILY-28";Tend="1271";Tstart="919";shortTE="F";uid="fbb3da1d-9931-4666-baab-0dd0b4a46508"
CABPRJ010002384.1	RepeatMasker	Retroposon?	351271	351474	892	+	.	ID="RND-5_FAMILY-3149";Tend="1448";Tstart="1248";shortTE="F";uid="6d3f75ad-f363-407a-a5b2-e11d177de196"
CABPRJ010002384.1	RepeatMasker	DNA/hAT-hATm	829314	829888	2546	+	.	ID="RND-5_FAMILY-902";Tend="1479";Tstart="870";shortTE="F";uid="784d6eab-be38-4366-822c-cad6d32e0814"
CABPRJ010002384.1	RepeatMasker	Unknown	300461	300894	1139	+	.	ID="RND-6_FAMILY-24924";Tend="1504";Tstart="924";shortTE="F";uid="bd820520-79ec-4802-bc33-c0ff731ef830"
CABPRJ010002384.1	RepeatMasker	DNA/Kolobok-E	723442	723610	692	+	.	ID="RND-6_FAMILY-19003";Tend="983";Tstart="822";shortTE="F";uid="4b19d490-eed3-4718-a3cf-1e79bdf3d8e4"
CABPRJ010002384.1	RepeatMasker	Retroposon?	443613	443906	591	+	.	ID="RND-5_FAMILY-3149";Tend="1440";Tstart="1153";shortTE="F";uid="446e4819-1d62-4805-af9d-51b7b55b5aa5"
CABPRJ010002384.1	RepeatMasker	DNA/Ginger-1	910445	911197	2938	+	.	ID="rnd-5_family-95";Tend="1946";Tstart="943";shortTE="F";uid="77d8fa20-da0d-4a6e-8e2c-7af812690c0a"
CABPRJ010002384.1	RepeatMasker	Unknown	643439	643953	2607	+	.	ID="RND-5_FAMILY-505";Tend="1454";Tstart="915";shortTE="F";uid="da3aaf0b-14ca-4f1a-b64d-de3c97305fbe"
CABPRJ010002384.1	RepeatMasker	DNA/Ginger-1	1008571	1008801	627	+	.	ID="RND-5_FAMILY-95";Tend="1305";Tstart="1087";shortTE="F";uid="3398a731-5683-4706-a572-36c0d79f50f7"
CABPRJ010002384.1	RepeatMasker	Retroposon?	220122	220530	1142	+	.	ID="RND-6_FAMILY-5185";Tend="1032";Tstart="563";shortTE="F";uid="f7b9b90a-8584-4d46-9f5a-45fb2b036b27"
CABPRJ010002384.1	RepeatMasker	DNA	469694	469919	1055	+	.	ID="RND-5_FAMILY-1374";Tend="1552";Tstart="1319";shortTE="F";uid="0444f9f8-ea10-4eb7-9bcb-77c949d0cb36"
CABPRJ010002384.1	RepeatMasker	DNA/Kolobok-E	291462	291982	2163	+	.	ID="RND-6_FAMILY-13202";Tend="1403";Tstart="946";shortTE="F";uid="778d1092-15e3-47e6-be09-48c93d7d4b12"
CABPRJ010002384.1	RepeatMasker	DNA/Ginger-1	1079715	1079967	474	+	.	ID="RND-6_FAMILY-5129";TEgroup="ctg_2384%7CRND-6_FAMILY-5129%7C1";Tend="818";Tstart="539";shortTE="T";uid="6dc67475-ac2c-4042-ad4f-30c2adfbee8f"
CABPRJ010002384.1	RepeatMasker	LINE/I-Jockey	756833	757108	868	+	.	ID="RND-5_FAMILY-426";Tend="647";Tstart="435";shortTE="F";uid="b49f96c1-042d-44cb-b406-4fe559dc2c2d"
CABPRJ010002384.1	RepeatMasker	Retroposon?	983947	985154	1762	+	.	ID="RND-6_FAMILY-5185";TEgroup="ctg_2384%7CRND-6_FAMILY-5185%7C2";Tend="2048";Tstart="1296";shortTE="F";uid="9b9f7d5d-d9b0-44e5-8986-0368db8f1e25"
CABPRJ010002384.1	RepeatMasker	DNA/Ginger-1	823900	824004	451	+	.	ID="RND-6_FAMILY-35072";Tend="1173";Tstart="1073";shortTE="F";uid="c73be24e-f8f5-40e3-979f-6816b6b287df"
CABPRJ010002384.1	RepeatMasker	DNA/Ginger-1	649494	650072	3684	+	.	ID="RND-6_FAMILY-4094";Tend="2452";Tstart="1866";shortTE="F";uid="5f421f40-759a-487e-b7e2-958a7d2d6bd5"
CABPRJ010002384.1	RepeatMasker	DNA/TcMar-Pogo	902037	902481	1260	+	.	ID="RND-6_FAMILY-9403";Tend="1541";Tstart="1086";shortTE="F";uid="fccb8e36-4c9a-4ceb-bf00-b3a4732bc292"
CABPRJ010002384.1	RepeatMasker	Unknown	280965	281088	775	+	.	ID="RND-6_FAMILY-24924";Tend="1047";Tstart="924";shortTE="F";uid="92a6fef0-2236-4de4-8117-fd59474d4694"
CABPRJ010002384.1	RepeatMasker	DNA/Ginger-1	393401	394421	5061	+	.	ID="RND-1_FAMILY-0";Tend="1898";Tstart="786";shortTE="F";uid="0c1e0667-97bf-431f-800c-f1e8fd624e75"
CABPRJ010002384.1	RepeatMasker	Retroposon?	338231	338664	2050	+	.	ID="RND-5_FAMILY-3149";Tend="1426";Tstart="965";shortTE="F";uid="8da5d21c-ff0a-4e85-89fd-f9861d7d6ed0"
CABPRJ010002384.1	RepeatMasker	Retroposon?	911751	912657	2211	+	.	ID="RND-1_FAMILY-3";Tend="1992";Tstart="809";shortTE="F";uid="b01e5cae-5127-4578-a489-b33b8766e01c"
CABPRJ010002384.1	RepeatMasker	LINE/RTE-BovB	773813	773968	814	+	.	ID="RND-5_FAMILY-398";Tend="1619";Tstart="1461";shortTE="F";uid="9b818e89-4803-4be5-a80b-3f3405303180"
CABPRJ010002384.1	RepeatMasker	LINE/Penelope	1067815	1067995	779	+	.	ID="RND-1_FAMILY-175";Tend="963";Tstart="743";shortTE="F";uid="f4ae6dd7-ccaa-4388-8886-203862c60122"
CABPRJ010002384.1	RepeatMasker	DNA/Ginger-1	51453	51685	852	+	.	ID="RND-4_FAMILY-465";Tend="1475";Tstart="1266";shortTE="F";uid="255a6944-efda-42fc-873c-3d6262f40d8c"
CABPRJ010002384.1	RepeatMasker	Unknown	123424	124135	3407	+	.	ID="RND-5_FAMILY-771";Tend="1678";Tstart="976";shortTE="F";uid="79bf39e9-5733-4e83-a6e5-af516867c71a"
CABPRJ010002384.1	RepeatMasker	DNA/hAT-Tip100	93186	93873	2203	+	.	ID="RND-6_FAMILY-9571";Tend="1481";Tstart="853";shortTE="F";uid="727675da-a197-45cc-989c-cc9230e32af0"
CABPRJ010002384.1	RepeatMasker	Retroposon?	61335	61784	517	+	.	ID="RND-5_FAMILY-7470";Tend="1786";Tstart="1355";shortTE="F";uid="9fce4f38-e2b8-4fbe-84fe-2db9b2376c66"
CABPRJ010002384.1	RepeatMasker	LINE/CR1	162800	163744	5931	+	.	ID="RND-6_FAMILY-1018";Tend="1527";Tstart="602";shortTE="F";uid="05960b39-d352-4b07-abb6-6a6b6bf909ac"
CABPRJ010002384.1	RepeatMasker	DNA/Kolobok-E	49930	50368	2201	+	.	ID="RND-6_FAMILY-13202";Tend="1408";Tstart="948";shortTE="F";uid="ef81a117-ed96-4676-b9f4-f329926ad6da"
CABPRJ010002384.1	RepeatMasker	DNA/hAT-hAT19	1099095	1099459	1912	+	.	ID="RND-5_FAMILY-4782";Tend="1325";Tstart="955";shortTE="F";uid="e3856feb-97a1-4b0b-a6b4-715cdffaee37"
CABPRJ010002384.1	RepeatMasker	Retroposon?	883500	884217	3542	+	.	ID="RND-1_FAMILY-22";Tend="1724";Tstart="997";shortTE="F";uid="97882d33-8c2e-42f1-b474-7074609e818d"
CABPRJ010002384.1	RepeatMasker	RC/Helitron	885379	885840	2904	+	.	ID="RND-5_FAMILY-2198";Tend="1407";Tstart="936";shortTE="F";uid="ebf742a3-163e-46fd-8151-7efad4b1e127"
CABPRJ010002384.1	RepeatMasker	Retroposon?	808104	808240	475	+	.	ID="RND-5_FAMILY-7401";Tend="1905";Tstart="1772";shortTE="F";uid="d90bc2f6-f43a-4f45-aed2-0297f69b34f2"
CABPRJ010002384.1	RepeatMasker	DNA/Ginger-1	50759	51353	2943	+	.	ID="RND-6_FAMILY-263";Tend="1648";Tstart="971";shortTE="F";uid="6c118dec-8355-413f-98ea-a8e703cda244"
CABPRJ010002384.1	RepeatMasker	Unknown	677507	678076	4777	+	.	ID="RND-1_FAMILY-104";Tend="1550";Tstart="976";shortTE="F";uid="813d5c8f-f3df-4d3e-a3d3-0979e17d5e7e"
CABPRJ010002384.1	RepeatMasker	DNA/Ginger-1	367509	367635	496	+	.	ID="RND-1_FAMILY-12";Tend="1081";Tstart="922";shortTE="F";uid="dc4a7a87-9573-48b6-89d2-c9f714e9b1cd"
CABPRJ010002384.1	RepeatMasker	LINE/Penelope	316675	316978	1587	+	.	ID="RND-1_FAMILY-129";Tend="2115";Tstart="1795";shortTE="F";uid="77a86045-a00c-40c5-bba6-bca667be12ab"
CABPRJ010002384.1	RepeatMasker	Retroposon?	155269	155654	664	+	.	ID="RND-5_FAMILY-4854";Tend="568";Tstart="163";shortTE="F";uid="d1e2eac1-7dd1-4ead-906a-346813ad00b8"
CABPRJ010002384.1	RepeatMasker	DNA/Ginger-1	148786	149103	916	+	.	ID="RND-5_FAMILY-95";Tend="1292";Tstart="977";shortTE="F";uid="66af19b5-adee-40ac-9e29-8a198d660db0"
CABPRJ010002384.1	RepeatMasker	DNA	1137304	1137495	980	+	.	ID="RND-6_FAMILY-7932";Tend="1618";Tstart="1440";shortTE="F";uid="37e9f48c-2249-490c-8c0f-1211eaaf2f87"
CABPRJ010002384.1	RepeatMasker	Unknown	409462	410350	3347	+	.	ID="RND-6_FAMILY-13121";Tend="1580";Tstart="780";shortTE="F";uid="6236dd9f-47e1-4211-a026-3b42e0866085"
CABPRJ010002384.1	RepeatMasker	DNA/MULE-NOF	562629	562873	625	+	.	ID="RND-6_FAMILY-2499";Tend="1458";Tstart="1223";shortTE="F";uid="20017cbd-64a1-4289-9545-b2ff5e531ce3"
CABPRJ010002384.1	RepeatMasker	DNA/hAT-hAT19	586460	586625	551	+	.	ID="DNA8-78_AP";Tend="187";Tstart="3";shortTE="F";uid="5fb0d95a-990f-4037-a989-b970f80e3047"
CABPRJ010002384.1	RepeatMasker	Unknown	575611	576331	1349	+	.	ID="RND-6_FAMILY-13812";Tend="1232";Tstart="524";shortTE="F";uid="e161ae6e-ac67-4e94-8121-ae0bc4484309"
CABPRJ010002384.1	RepeatMasker	DNA/Kolobok-E	712760	713224	2017	+	.	ID="RND-6_FAMILY-13202";Tend="1404";Tstart="944";shortTE="F";uid="9543071e-7d5e-4a95-b1ec-5859f6b7ed11"
CABPRJ010002384.1	RepeatMasker	Retroposon?	710800	711080	1469	+	.	ID="RND-1_FAMILY-22";Tend="1657";Tstart="1339";shortTE="F";uid="7b8d84e8-9411-441c-a931-38d264d398b1"
CABPRJ010002384.1	RepeatMasker	DNA	533209	533607	2029	+	.	ID="RND-4_FAMILY-4227";Tend="1393";Tstart="975";shortTE="F";uid="35c1dac8-e135-450f-9ca5-9968a5c24ef9"
CABPRJ010002384.1	RepeatMasker	DNA/Kolobok-E	914858	915295	2690	+	.	ID="RND-6_FAMILY-13202";Tend="1404";Tstart="942";shortTE="F";uid="cd8bbe9e-0e8b-40b6-95b4-38df8a481e65"
CABPRJ010002384.1	RepeatMasker	Unknown	311879	312124	469	+	.	ID="RND-4_FAMILY-3775";Tend="1166";Tstart="920";shortTE="F";uid="9e4f09d0-65e6-4970-bcbe-0cc3626d1016"
CABPRJ010002384.1	RepeatMasker	DNA/Ginger-1	485257	485594	1418	+	.	ID="RND-6_FAMILY-406";Tend="1066";Tstart="664";shortTE="F";uid="7d41452f-f5db-474a-90eb-b28200ad1229"
CABPRJ010002384.1	RepeatMasker	Retroposon?	568966	569157	461	+	.	ID="RND-6_FAMILY-14413";Tend="1366";Tstart="1153";shortTE="F";uid="8f367c33-5911-4445-8c79-b89dbd4a367c"
CABPRJ010002384.1	RepeatMasker	Retroposon?	963372	963536	442	+	.	ID="RND-4_FAMILY-241";Tend="1660";Tstart="1493";shortTE="F";uid="e9fec1e2-82bf-4f8c-ad65-50f11a30cf10"
CABPRJ010002384.1	RepeatMasker	DNA/hAT	175053	175199	717	+	.	ID="RND-5_FAMILY-6846";Tend="1540";Tstart="1384";shortTE="F";uid="08f83042-7d9d-44ac-a9a8-6c68f9f3ceaa"
CABPRJ010002384.1	RepeatMasker	LINE/I-Jockey	368326	369112	1278	+	.	ID="RND-5_FAMILY-426";Tend="1340";Tstart="596";shortTE="F";uid="e872058f-1cc7-4423-ac39-851aeaf5f9a5"
CABPRJ010002384.1	RepeatMasker	LINE/Penelope	1156808	1156936	589	+	.	ID="RND-6_FAMILY-12077";Tend="2307";Tstart="2174";shortTE="F";uid="a3e484f3-2268-4374-a670-6ba031f64d2b"
CABPRJ010002384.1	RepeatMasker	DNA/Ginger-1	962882	963351	1058	+	.	ID="RND-5_FAMILY-95";Tend="1522";Tstart="1011";shortTE="F";uid="5027b846-6a6e-45e6-9373-9e9b32556cea"
CABPRJ010002384.1	RepeatMasker	Unknown	99543	99751	638	+	.	ID="RND-5_FAMILY-10274";Tend="1158";Tstart="945";shortTE="F";uid="f32fa34e-58e5-49b4-9adc-d2631532e9b8"
CABPRJ010002384.1	RepeatMasker	DNA/Kolobok-E	169051	169542	2397	+	.	ID="RND-6_FAMILY-13202";Tend="1404";Tstart="939";shortTE="F";uid="13f74e01-1b57-47e7-9fb1-524fc0168202"
CABPRJ010002384.1	RepeatMasker	Retroposon?	105135	105511	2130	+	.	ID="RND-1_FAMILY-1";Tend="1328";Tstart="965";shortTE="F";uid="e579ef37-7971-4e3e-87a3-458d134b9b52"
CABPRJ010002384.1	RepeatMasker	DNA/Ginger-1	479745	479997	976	+	.	ID="RND-6_FAMILY-975";Tend="1258";Tstart="1003";shortTE="F";uid="de7516d1-bdc1-4765-89e9-484b70e77d2d"
CABPRJ010002384.1	RepeatMasker	RC/Helitron	1061437	1061858	714	+	.	ID="RND-5_FAMILY-5861";TEgroup="ctg_2384%7CRND-5_FAMILY-5861%7C1";Tend="1204";Tstart="833";shortTE="F";uid="9bab6274-d472-407c-83e1-f53adcec83df"
CABPRJ010002384.1	RepeatMasker	Retroposon?	996737	996954	467	+	.	ID="RND-6_FAMILY-3029";Tend="1924";Tstart="1712";shortTE="F";uid="6227549b-0bd3-466f-9739-95c55c0b78bb"
CABPRJ010002384.1	RepeatMasker	DNA/Ginger-1	8540	9104	1803	+	.	ID="RND-4_FAMILY-465";Tend="1642";Tstart="974";shortTE="F";uid="7f6081bb-eba0-4187-a80a-3180a2745c67"
CABPRJ010002384.1	RepeatMasker	LINE/R1	620941	621111	795	+	.	ID="RND-6_FAMILY-16872";Tend="1690";Tstart="1526";shortTE="F";uid="aa4a620e-b41b-4446-90dc-2ab8fe7389ca"
CABPRJ010002384.1	RepeatMasker	Unknown	560180	560324	473	+	.	ID="RND-6_FAMILY-6895";Tend="1314";Tstart="1182";shortTE="F";uid="70f43b60-8d9f-4d1d-b5e1-ddf036c438e2"
CABPRJ010002384.1	RepeatMasker	DNA	927391	927723	462	+	.	ID="RND-5_FAMILY-383";Tend="1721";Tstart="1409";shortTE="F";uid="7ad26ca7-bb50-448d-9c3f-3aafbaa6dd24"
CABPRJ010002384.1	RepeatMasker	DNA/hAT-Tip100	1050867	1051296	2054	+	.	ID="RND-5_FAMILY-4218";Tend="1369";Tstart="947";shortTE="F";uid="9821b420-8165-4ee7-92a6-01a8a45915da"
CABPRJ010002384.1	RepeatMasker	DNA/Ginger-1	1075617	1075789	615	+	.	ID="RND-5_FAMILY-95";Tend="1235";Tstart="1070";shortTE="F";uid="aa40bbaa-1006-448f-b97c-af2346cbf426"
CABPRJ010002384.1	RepeatMasker	LINE/I	286211	286747	497	+	.	ID="RND-5_FAMILY-786";Tend="2161";Tstart="1625";shortTE="F";uid="2d1f5b46-4f21-4fdd-8b5d-be273abbab3c"
CABPRJ010002384.1	RepeatMasker	DNA	631945	632186	914	+	.	ID="TTAA20_AP";Tend="639";Tstart="387";shortTE="F";uid="fdac7a56-1aa3-4894-b638-4081b32e28f1"
CABPRJ010002384.1	RepeatMasker	DNA/TcMar-Tc1	920245	920410	508	+	.	ID="MARINER-28_DF";Tend="754";Tstart="589";shortTE="F";uid="d6244fbe-2225-4f0d-869b-0ff2665f3239"
CABPRJ010002384.1	RepeatMasker	Retroposon?	445402	445586	736	+	.	ID="RND-1_FAMILY-93";Tend="973";Tstart="796";shortTE="F";uid="daee735a-0e26-49ca-afb2-93c6eb7f855b"
CABPRJ010002384.1	RepeatMasker	DNA/Kolobok-E	404765	404970	1023	+	.	ID="RND-5_FAMILY-3481";Tend="1091";Tstart="893";shortTE="F";uid="a8159eeb-f4a8-4676-a681-c668f7990e39"
CABPRJ010002384.1	RepeatMasker	Unknown	936871	937543	2421	+	.	ID="RND-6_FAMILY-11785";Tend="1587";Tstart="909";shortTE="F";uid="7d2cdf89-f0d7-4fb6-8811-a6a58a6be53a"
CABPRJ010002384.1	RepeatMasker	DNA/Ginger-1	1129403	1129599	675	+	.	ID="rnd-6_family-263";Tend="1740";Tstart="1113";shortTE="F";uid="490554ef-485a-41f0-ae08-7669d44355dd"
CABPRJ010002384.1	RepeatMasker	DNA/Kolobok-E	68867	69436	2216	+	.	ID="RND-1_FAMILY-28";Tend="1455";Tstart="939";shortTE="F";uid="15078d99-9484-491c-b7e4-876000907d95"
CABPRJ010002384.1	RepeatMasker	Unknown	653180	653876	2967	+	.	ID="RND-6_FAMILY-11785";Tend="1588";Tstart="884";shortTE="F";uid="40a524c9-c397-4cc5-b1c5-2f42a4bb22d0"
CABPRJ010002384.1	RepeatMasker	DNA/Kolobok-E	151702	152225	2422	+	.	ID="rnd-1_family-28";Tend="1401";Tstart="914";shortTE="F";uid="3ab255b4-7ef0-460e-91ad-0ba7560d67e6"
CABPRJ010002384.1	RepeatMasker	Retroposon?	947383	947713	1129	+	.	ID="RND-5_FAMILY-3149";Tend="1393";Tstart="998";shortTE="F";uid="d841508d-9dad-43e4-83a1-ccfa7c2b5c15"
CABPRJ010002384.1	RepeatMasker	LINE/Penelope	900739	901056	1329	+	.	ID="RND-1_FAMILY-129";Tend="1122";Tstart="766";shortTE="F";uid="fea3133b-76af-48bf-b59a-ce08a7344699"
CABPRJ010002384.1	RepeatMasker	DNA/TcMar-Tc1	989741	989999	829	+	.	ID="RND-5_FAMILY-6422";Tend="1966";Tstart="1708";shortTE="F";uid="e4d74d00-249d-4146-9c8b-e07ec1da890e"
CABPRJ010002384.1	RepeatMasker	DNA/Kolobok-E	48009	48161	746	+	.	ID="RND-6_FAMILY-13202";Tend="1335";Tstart="1192";shortTE="F";uid="6a3a0b0c-b404-4b8f-8abc-8db6e8662b4e"
CABPRJ010002384.1	RepeatMasker	Unknown	545203	545374	1155	+	.	ID="RND-4_FAMILY-3362";Tend="1129";Tstart="962";shortTE="F";uid="abdb088d-bece-4eb3-b1c4-127499cc91fc"
CABPRJ010002384.1	RepeatMasker	Retroposon?	634347	634968	2589	+	.	ID="RND-1_FAMILY-35";Tend="1468";Tstart="828";shortTE="F";uid="3a496e1d-8512-4769-8093-0b2bb4d63a8d"
CABPRJ010002384.1	RepeatMasker	DNA/Kolobok-E	429212	429771	1433	+	.	ID="RND-5_FAMILY-3481";Tend="1614";Tstart="930";shortTE="F";uid="87d5e0cc-4fe4-43ff-a0f1-bbfeb8ed5670"
CABPRJ010002384.1	RepeatMasker	DNA/Kolobok-E	118416	118853	2160	+	.	ID="RND-6_FAMILY-13202";Tend="1404";Tstart="945";shortTE="F";uid="e629d3ad-73c2-4881-8047-65d6fa9b8e5d"
CABPRJ010002384.1	RepeatMasker	RC/Helitron	353050	353247	566	+	.	ID="RND-5_FAMILY-2124";Tend="1358";Tstart="774";shortTE="F";uid="9e2ee871-0b30-4287-acf1-d148817ea867"
CABPRJ010002384.1	RepeatMasker	Retroposon?	1030438	1030728	1473	+	.	ID="RND-5_FAMILY-3149";Tend="1393";Tstart="1113";shortTE="F";uid="5cd1f9a1-1512-4587-a5df-2f375c8c4df4"
CABPRJ010002384.1	RepeatMasker	Retroposon?	888995	889205	989	+	.	ID="RND-6_FAMILY-4586";Tend="1047";Tstart="848";shortTE="F";uid="35e1f344-9f17-4587-b649-c3cbde34814f"
CABPRJ010002384.1	RepeatMasker	DNA/hAT-Tip100	987652	988216	2213	+	.	ID="RND-6_FAMILY-7682";Tend="1658";Tstart="1152";shortTE="F";uid="f6c12ef2-c82c-44a8-b3a5-e616cdff317a"
CABPRJ010002384.1	RepeatMasker	Unknown	815675	815924	598	+	.	ID="RND-6_FAMILY-15749";Tend="1638";Tstart="1433";shortTE="F";uid="cc32eeaa-fc6f-450a-95bf-253edfe573ad"
CABPRJ010002384.1	RepeatMasker	DNA/Ginger-1	578722	578857	428	+	.	ID="RND-4_FAMILY-145";Tend="1118";Tstart="985";shortTE="F";uid="304c7098-f8f6-434e-9dee-bda4ac596c8e"
CABPRJ010002384.1	RepeatMasker	Unknown	998691	998850	564	+	.	ID="RND-6_FAMILY-2876";Tend="505";Tstart="341";shortTE="F";uid="f793b832-5c76-4256-a1fe-3ec61878aee5"
CABPRJ010002384.1	RepeatMasker	Unknown	219439	219710	993	+	.	ID="RND-6_FAMILY-13812";Tend="1441";Tstart="1168";shortTE="F";uid="742990f0-2eaf-42d3-9c5d-918f3c9ad5b6"
CABPRJ010002384.1	RepeatMasker	DNA/hAT-Blackjack	514137	514324	504	+	.	ID="RND-5_FAMILY-3955";Tend="1131";Tstart="891";shortTE="F";uid="581c3118-7b64-40d2-855a-ea74c221784f"
CABPRJ010002384.1	RepeatMasker	DNA/hAT	15639	17198	9291	+	.	ID="RND-6_FAMILY-5008";Tend="2404";Tstart="823";shortTE="F";uid="2b7ad21e-0727-4535-b63b-1d4a81dc19fa"
CABPRJ010002384.1	RepeatMasker	DNA/TcMar-Mariner	207491	207726	926	+	.	ID="RND-6_FAMILY-9023";Tend="901";Tstart="688";shortTE="F";uid="9d597ab8-8a54-4598-a0d5-679fa9b294d3"
CABPRJ010002384.1	RepeatMasker	Retroposon?	334052	334315	1060	+	.	ID="RND-6_FAMILY-5185";Tend="1736";Tstart="1438";shortTE="F";uid="5e22b9d9-e7e4-4725-8620-dc1ebd9ac561"
CABPRJ010002384.1	RepeatMasker	Unknown	290138	290517	2115	+	.	ID="RND-6_FAMILY-52623";Tend="1300";Tstart="915";shortTE="F";uid="849219c1-0a6f-4966-91bb-4653b9c3757e"
CABPRJ010002384.1	RepeatMasker	DNA/Kolobok-E	845165	845481	567	+	.	ID="RND-1_FAMILY-28";Tend="1678";Tstart="1364";shortTE="F";uid="86edceef-7bdb-491c-a542-92155d7e05d0"
CABPRJ010002384.1	RepeatMasker	DNA/Maverick	680515	681194	3465	+	.	ID="RND-6_FAMILY-12906";Tend="2576";Tstart="1915";shortTE="F";uid="a73286c0-de76-4aab-b6de-14c27430af35"
CABPRJ010002384.1	RepeatMasker	DNA/Kolobok-E	247799	248011	1156	+	.	ID="RND-6_FAMILY-13202";Tend="1246";Tstart="1042";shortTE="F";uid="04592947-d851-4598-8469-b85045b4d1ca"
CABPRJ010002384.1	RepeatMasker	LINE/R1	951412	951556	631	+	.	ID="RND-6_FAMILY-16872";Tend="1303";Tstart="1150";shortTE="F";uid="a31150e0-938f-4d69-b9ef-8c242115e55f"
CABPRJ010002384.1	RepeatMasker	DNA/Kolobok-E	292538	292938	564	+	.	ID="RND-6_FAMILY-13202";Tend="1408";Tstart="939";shortTE="F";uid="e22103eb-8433-4553-aceb-769fad00ddc7"
CABPRJ010002384.1	RepeatMasker	Retroposon?	651248	651405	869	+	.	ID="RND-1_FAMILY-93";Tend="953";Tstart="803";shortTE="F";uid="f532cda0-4523-4dc0-a0da-03afe42a80a8"
CABPRJ010002384.1	RepeatMasker	DNA/Ginger-1	663898	664174	408	+	.	ID="RND-5_FAMILY-95";Tend="1196";Tstart="916";shortTE="F";uid="d9fc9fe5-1009-4ec5-91fb-7766b16f2cfe"
CABPRJ010002384.1	RepeatMasker	DNA/Ginger-1	664169	664789	1917	+	.	ID="RND-1_FAMILY-7";Tend="2478";Tstart="1890";shortTE="F";uid="e719341e-e70a-48ad-924e-b3ace2eab1b6"
CABPRJ010002384.1	RepeatMasker	DNA/Kolobok-E	621240	621361	544	+	.	ID="RND-6_FAMILY-13202";Tend="1403";Tstart="1291";shortTE="F";uid="1126c9cf-78ef-4773-a740-908b42083201"
CABPRJ010002384.1	RepeatMasker	DNA/Kolobok-E	408208	408581	1941	+	.	ID="RND-6_FAMILY-17540";Tend="1223";Tstart="862";shortTE="F";uid="479647a1-b2f3-4eaa-8595-a027c1a42b79"
CABPRJ010002384.1	RepeatMasker	DNA/Kolobok-E	336904	337166	1412	+	.	ID="RND-6_FAMILY-13202";Tend="1201";Tstart="947";shortTE="F";uid="674baafa-664a-4505-bc50-f92febf81a38"
CABPRJ010002384.1	RepeatMasker	Unknown	428135	428548	628	+	.	ID="RND-6_FAMILY-5790";Tend="789";Tstart="363";shortTE="F";uid="29456178-083c-4ce0-8852-6733f2d30bed"
CABPRJ010002384.1	RepeatMasker	Retroposon?	1107326	1107523	960	+	.	ID="RND-1_FAMILY-3";Tend="1857";Tstart="1663";shortTE="F";uid="71635a73-9c60-4708-be79-9bc93655d7c4"
CABPRJ010002384.1	RepeatMasker	Unknown	488784	489044	1230	+	.	ID="RND-6_FAMILY-68060";Tend="1193";Tstart="940";shortTE="F";uid="31c8d605-da14-4165-96cf-a0f0ca6eb08b"
CABPRJ010002384.1	RepeatMasker	Retroposon?	447008	447225	468	+	.	ID="RND-5_FAMILY-3149";Tend="1332";Tstart="1071";shortTE="F";uid="e34bc2ab-00a9-4eca-a84b-8b6db345ce90"
CABPRJ010002384.1	RepeatMasker	DNA/Kolobok-E	75471	76004	1951	+	.	ID="rnd-6_family-13202";Tend="1404";Tstart="868";shortTE="F";uid="292eb889-3ba0-4cc0-9118-23c4a2204dc2"
CABPRJ010002384.1	RepeatMasker	DNA/Kolobok-E	10623	10784	649	+	.	ID="RND-6_FAMILY-5146";Tend="1089";Tstart="914";shortTE="F";uid="ed520ba7-c7af-427a-9364-04495a026fe9"
CABPRJ010002384.1	RepeatMasker	Retroposon?	1049497	1050226	2520	+	.	ID="RND-1_FAMILY-22";Tend="1781";Tstart="967";shortTE="F";uid="de4a68f6-b279-490a-a284-cf6d97fe68f2"
CABPRJ010002384.1	RepeatMasker	Unknown	1102754	1103102	1912	+	.	ID="RND-1_FAMILY-135";Tend="1307";Tstart="937";shortTE="F";uid="18cdaba2-a949-43b5-86c9-18544f313d3e"
CABPRJ010002384.1	RepeatMasker	DNA/Ginger-1	906939	907104	414	+	.	ID="RND-2_FAMILY-26";Tend="1807";Tstart="1638";shortTE="F";uid="253ac627-d9cf-44df-9c0a-1db770d5b6c1"
CABPRJ010002384.1	RepeatMasker	DNA/Kolobok-E	858318	858938	2853	+	.	ID="RND-6_FAMILY-82";Tend="1557";Tstart="987";shortTE="F";uid="381dc5c1-2e28-4d3f-8e44-48543831c753"
CABPRJ010002384.1	RepeatMasker	DNA	1125487	1125837	1616	+	.	ID="RND-4_FAMILY-4227";Tend="1393";Tstart="1030";shortTE="F";uid="2e682d97-e99f-4a6e-965f-17830063b208"
CABPRJ010002384.1	RepeatMasker	Unknown	1034443	1034776	658	+	.	ID="RND-6_FAMILY-24291";Tend="962";Tstart="660";shortTE="F";uid="d7d6bf72-0bb0-4376-a06c-b70fae75ea9c"
CABPRJ010002384.1	RepeatMasker	Retroposon?	66085	66738	3587	+	.	ID="RND-1_FAMILY-22";Tend="1687";Tstart="1047";shortTE="F";uid="06447c37-e747-4769-a127-dd1f5ac11aaf"
CABPRJ010002384.1	RepeatMasker	DNA/Ginger-1	386792	387065	786	+	.	ID="RND-4_FAMILY-311";Tend="1209";Tstart="947";shortTE="F";uid="51c9bd9b-3961-40dc-bdee-bf14d6a98ff5"
CABPRJ010002384.1	RepeatMasker	DNA	721532	721639	516	+	.	ID="RND-6_FAMILY-3139";Tend="1550";Tstart="1445";shortTE="F";uid="dde74599-a233-4d81-b298-1abd8449e5f9"
CABPRJ010002384.1	RepeatMasker	Retroposon?	227190	227786	2092	+	.	ID="RND-1_FAMILY-22";Tend="1554";Tstart="1013";shortTE="F";uid="8253f477-a7dc-404d-a977-9482a6c1d527"
CABPRJ010002384.1	RepeatMasker	DNA/Kolobok-E	441891	442319	1693	+	.	ID="RND-6_FAMILY-13202";Tend="1403";Tstart="945";shortTE="F";uid="19b069c6-2340-46f4-9f1a-bb59a6e14c16"
CABPRJ010002384.1	RepeatMasker	DNA/hAT-Blackjack	730159	730311	1036	+	.	ID="RND-6_FAMILY-3707";Tend="1421";Tstart="1269";shortTE="F";uid="8465f573-bc1b-4b1b-b00b-46bf7af8959b"
CABPRJ010002384.1	RepeatMasker	LINE/RTE-BovB	1042527	1042925	757	+	.	ID="RND-6_FAMILY-2315";Tend="1844";Tstart="1443";shortTE="F";uid="6bfcc800-171d-43c7-9554-dc82e69ad2d0"
CABPRJ010002384.1	RepeatMasker	DNA/hAT-Pegasus	611542	611671	421	+	.	ID="HOMO6";Tend="900";Tstart="775";shortTE="F";uid="3e1e9340-9d19-44dc-8141-64bac2adf0cc"
CABPRJ010002384.1	RepeatMasker	DNA/hAT-Charlie	865887	866062	714	+	.	ID="RND-5_FAMILY-7252";Tend="1426";Tstart="1251";shortTE="F";uid="9bf01c8a-b993-4865-81be-dcff4617c805"
CABPRJ010002384.1	RepeatMasker	Unknown	329978	330304	1813	+	.	ID="RND-5_FAMILY-1431";Tend="1439";Tstart="1105";shortTE="F";uid="a671a290-c7c6-4f31-a7d7-5f3a020ce90e"
CABPRJ010002384.1	RepeatMasker	DNA/Kolobok-E	383661	384151	2099	+	.	ID="rnd-1_family-28";Tend="1406";Tstart="919";shortTE="F";uid="de0a29b3-cc5e-47a9-a164-750e365ac57a"
CABPRJ010002384.1	RepeatMasker	LINE/Penelope	963538	963909	1915	+	.	ID="RND-1_FAMILY-80";Tend="1150";Tstart="770";shortTE="F";uid="eb7ae8d5-cdf7-4d26-b562-dcea0f1587f7"
CABPRJ010002384.1	RepeatMasker	DNA/hAT-Tip100	971223	971499	447	+	.	ID="RND-6_FAMILY-8478";Tend="1263";Tstart="982";shortTE="F";uid="6b1b5e51-dfc1-4ecd-9d06-3d31ce38311c"
CABPRJ010002384.1	RepeatMasker	DNA/Kolobok-E	361865	362333	2285	+	.	ID="RND-6_FAMILY-13202";Tend="1413";Tstart="953";shortTE="F";uid="07381eb4-c8ef-43bd-9f6e-fc2ee4dd670d"
CABPRJ010002384.1	RepeatMasker	DNA/hAT-hAT19	495275	495545	757	+	.	ID="DNA8-78_AP";Tend="624";Tstart="408";shortTE="F";uid="ea2e7fe0-77ad-4fa6-b53f-677f9ad52b1f"
CABPRJ010002384.1	RepeatMasker	Unknown	598572	598995	2669	+	.	ID="RND-5_FAMILY-2764";Tend="1222";Tstart="761";shortTE="F";uid="3a84b796-f052-432e-acdd-ba920152c6d8"
CABPRJ010002384.1	RepeatMasker	DNA	1091637	1091825	820	+	.	ID="RND-6_FAMILY-7932";Tend="1616";Tstart="1441";shortTE="F";uid="32ab9200-a179-4548-af77-a6c527e8e5ff"
CABPRJ010002384.1	RepeatMasker	DNA/hAT-Tip100	196588	196749	507	+	.	ID="RND-5_FAMILY-4218";Tend="880";Tstart="719";shortTE="F";uid="f0c4e875-2eb9-4f0b-b4f6-044cf40ad019"
CABPRJ010002384.1	RepeatMasker	LINE/Penelope	963954	964229	1670	+	.	ID="RND-3_FAMILY-217";Tend="2169";Tstart="1873";shortTE="F";uid="ca6ef865-83cb-41da-838a-2785aaf72c0b"
CABPRJ010002384.1	RepeatMasker	DNA/hAT-Tip100	435796	436514	3306	+	.	ID="RND-6_FAMILY-2207";Tend="1586";Tstart="858";shortTE="F";uid="940c78ad-0912-4c67-8796-124bc1f9d946"
CABPRJ010002384.1	RepeatMasker	DNA/Ginger-1	605773	606570	4990	+	.	ID="RND-1_FAMILY-7";Tend="2499";Tstart="1698";shortTE="F";uid="39cc4b86-0dcb-40c1-88e4-b2930a9b4545"
CABPRJ010002384.1	RepeatMasker	DNA/Kolobok-E	301453	302014	1213	+	.	ID="RND-6_FAMILY-13202";Tend="1415";Tstart="963";shortTE="F";uid="e89f7a81-f906-481f-a973-a8f957477a84"
CABPRJ010002384.1	RepeatMasker	DNA/Kolobok-E	272977	273376	1476	+	.	ID="RND-6_FAMILY-13202";Tend="1407";Tstart="953";shortTE="F";uid="b5273ae4-a230-4c39-aceb-b0f2686c743a"
CABPRJ010002384.1	RepeatMasker	Unknown	902461	902849	784	+	.	ID="RND-5_FAMILY-2764";TEgroup="ctg_2384%7CRND-5_FAMILY-2764%7C2";Tend="1854";Tstart="1312";shortTE="F";uid="f7073365-749f-46b6-8ae7-c4514207a723"
CABPRJ010002384.1	RepeatMasker	DNA/hAT-Tip100	881547	881704	954	+	.	ID="RND-6_FAMILY-7682";Tend="1331";Tstart="1170";shortTE="F";uid="48f08caf-2ea7-41e3-a0cb-ffa91d4078ad"
CABPRJ010002384.1	RepeatMasker	DNA/Kolobok-E	155561	155867	1166	+	.	ID="RND-1_FAMILY-28";Tend="1625";Tstart="1275";shortTE="F";uid="ed526bd2-4ac0-4a09-b479-463833eec482"
CABPRJ010002384.1	RepeatMasker	DNA/TcMar-Mariner	456691	456803	407	+	.	ID="MARINER-33_HSAL";Tend="1246";Tstart="1135";shortTE="F";uid="e94fb74c-14ed-469b-aaf8-68d037edd26b"
CABPRJ010002384.1	RepeatMasker	DNA/hAT-Tip100	523692	524201	1807	+	.	ID="RND-6_FAMILY-8400";Tend="2305";Tstart="1854";shortTE="F";uid="79d02d67-5f4b-4399-b79b-46f919530df6"
CABPRJ010002384.1	RepeatMasker	DNA/hAT-Tip100	239298	239581	589	+	.	ID="RND-6_FAMILY-3254";Tend="1482";Tstart="1213";shortTE="F";uid="8fca4c21-859c-45ba-9211-34695c87cbea"
CABPRJ010002384.1	RepeatMasker	DNA/hAT-hAT19	1128570	1129002	1696	+	.	ID="rnd-6_family-6478";Tend="1373";Tstart="850";shortTE="F";uid="0bd953ff-9a08-4edd-9638-ef3a996e6b2d"
CABPRJ010002384.1	RepeatMasker	DNA/Ginger-1	651706	651869	964	+	.	ID="RND-6_FAMILY-4094";Tend="2486";Tstart="2314";shortTE="F";uid="72675dcf-fd03-436e-9291-1ef35e0c009d"
CABPRJ010002384.1	RepeatMasker	Unknown	249778	249915	1061	+	.	ID="RND-6_FAMILY-24924";Tend="1069";Tstart="935";shortTE="F";uid="2df9578d-2078-431a-923f-a28227455c5e"
CABPRJ010002384.1	RepeatMasker	Retroposon?	284626	284995	678	+	.	ID="RND-1_FAMILY-93";Tend="1214";Tstart="756";shortTE="F";uid="00b2e6b2-e948-43d2-b161-017433ae6661"
CABPRJ010002384.1	RepeatMasker	Retroposon?	261391	261516	658	+	.	ID="RND-1_FAMILY-93";Tend="926";Tstart="809";shortTE="F";uid="0a48d8a4-a70f-4fcf-af0e-a375662308a3"
CABPRJ010002384.1	RepeatMasker	DNA/hAT?	593885	594178	821	+	.	ID="RND-5_FAMILY-5343";Tend="826";Tstart="538";shortTE="F";uid="3abf2a62-96a3-48b7-98db-a0fa02ada38b"
CABPRJ010002384.1	RepeatMasker	DNA	577800	578054	437	+	.	ID="ttaa2b_ap";Tend="396";Tstart="165";shortTE="F";uid="daa490ed-a242-4638-afc8-4c81d21b9ec3"
CABPRJ010002384.1	RepeatMasker	DNA	714157	714439	1439	+	.	ID="RND-5_FAMILY-85";TEgroup="ctg_2384%7CRND-5_FAMILY-85%7C2";Tend="1467";Tstart="931";shortTE="F";uid="0a58b4e9-0280-4789-8b8a-b1620613cd45"
CABPRJ010002384.1	RepeatMasker	Retroposon?	1129600	1129777	719	+	.	ID="RND-4_FAMILY-241";Tend="1802";Tstart="1616";shortTE="F";uid="49fa0d71-a52c-4c66-8691-2c61ded62aad"
CABPRJ010002384.1	RepeatMasker	DNA/hAT-Tip100	27819	28215	1159	+	.	ID="RND-6_FAMILY-8400";Tend="2305";Tstart="1922";shortTE="F";uid="83e1f9d6-07b9-4591-ad37-db44bdc7161d"
CABPRJ010002384.1	RepeatMasker	Retroposon?	866195	866452	823	+	.	ID="RND-5_FAMILY-8932";Tend="1354";Tstart="1076";shortTE="F";uid="68518bfb-a8e0-4968-a6d5-4006a8edff19"
CABPRJ010002384.1	RepeatMasker	Retroposon?	651023	651273	843	+	.	ID="RND-6_FAMILY-13139";Tend="1068";Tstart="814";shortTE="F";uid="90a4d255-fdd4-4012-8c1c-cb6bba340a06"
CABPRJ010002384.1	RepeatMasker	Retroposon?	786134	786236	465	+	.	ID="RND-4_FAMILY-241";Tend="1028";Tstart="918";shortTE="F";uid="7a5b156d-1505-4aed-87b2-bc8b64f1fbc0"
CABPRJ010002384.1	RepeatMasker	DNA/Sola-1	1010770	1011153	2234	+	.	ID="RND-5_FAMILY-4974";Tend="1328";Tstart="925";shortTE="F";uid="b60c01b9-fc66-41a3-b8bd-7d3e8d50d34e"
CABPRJ010002384.1	RepeatMasker	DNA/Ginger-1	665883	666495	2798	+	.	ID="RND-5_FAMILY-5114";Tend="1377";Tstart="710";shortTE="F";uid="e11da6ef-1510-475a-806d-3678f85ba64e"
CABPRJ010002384.1	RepeatMasker	Unknown	650716	650966	918	+	.	ID="RND-4_FAMILY-2405";Tend="726";Tstart="437";shortTE="F";uid="9dbc4894-85ee-4753-8a4e-f0358cd54a23"
CABPRJ010002384.1	RepeatMasker	Retroposon?	693041	693223	969	+	.	ID="RND-6_FAMILY-13139";Tend="1020";Tstart="815";shortTE="F";uid="0d3af382-e22f-43f5-b012-18534edda0cb"
CABPRJ010002384.1	RepeatMasker	Retroposon?	379923	380067	873	+	.	ID="RND-5_FAMILY-4854";Tend="355";Tstart="208";shortTE="F";uid="e117173f-d9e1-4462-ae65-6ccf8c53b399"
CABPRJ010002384.1	RepeatMasker	Retroposon?	373370	373772	1358	+	.	ID="RND-1_FAMILY-3";Tend="1475";Tstart="1073";shortTE="F";uid="c34c0840-1311-4336-a11f-cb5827d6500b"
CABPRJ010002384.1	RepeatMasker	DNA	69535	70069	2138	+	.	ID="RND-5_FAMILY-2609";Tend="1443";Tstart="924";shortTE="F";uid="c3912723-80a3-4d26-a549-cc49d87f1587"
CABPRJ010002384.1	RepeatMasker	DNA	321299	321413	520	+	.	ID="RND-6_FAMILY-14444";Tend="1361";Tstart="1259";shortTE="F";uid="4c531e05-be06-472f-a532-1ff761dfcadd"
CABPRJ010002384.1	RepeatMasker	Unknown	1060476	1060636	855	+	.	ID="RND-5_FAMILY-1431";Tend="1498";Tstart="1345";shortTE="F";uid="01e7a691-cd7a-4333-bfd7-5680690a7aab"
CABPRJ010002384.1	RepeatMasker	Retroposon?	55078	55747	2167	+	.	ID="RND-1_FAMILY-22";Tend="1687";Tstart="988";shortTE="F";uid="111da840-93df-4e1f-8ec9-0aa4fd37c6a1"
CABPRJ010002384.1	RepeatMasker	DNA/hAT-Tip100	992827	993185	1234	+	.	ID="RND-6_FAMILY-623";TEgroup="ctg_2384%7CRND-6_FAMILY-623%7C1";Tend="1214";Tstart="670";shortTE="F";uid="817f11ad-c357-47c4-8d42-4a9a14397402"
CABPRJ010002384.1	RepeatMasker	Retroposon?	491151	491425	808	+	.	ID="RND-6_FAMILY-1973";Tend="1284";Tstart="1032";shortTE="F";uid="ec356956-f412-4a28-80d2-02f16a66dad4"
CABPRJ010002384.1	RepeatMasker	DNA/TcMar-Mariner	907394	907540	559	+	.	ID="MARINER-14_RPR";Tend="420";Tstart="272";shortTE="F";uid="10132795-0ceb-4c6e-893f-2c10f5aa874b"
CABPRJ010002384.1	RepeatMasker	Retroposon?	1024331	1024773	848	+	.	ID="RND-4_FAMILY-241";Tend="1795";Tstart="1349";shortTE="F";uid="7400ee47-6e39-4ac7-9ef0-742f6fd7e6e9"
CABPRJ010002384.1	RepeatMasker	Retroposon?	1009688	1009811	614	+	.	ID="RND-6_FAMILY-14413";Tend="1040";Tstart="890";shortTE="F";uid="0d18a6a9-832c-4dad-b9d4-26c180c46b62"
CABPRJ010002384.1	RepeatMasker	DNA/hAT-hAT19	564918	565021	596	+	.	ID="HAT-N2_AP";Tend="106";Tstart="1";shortTE="F";uid="524956c8-a513-4749-83b9-33f4d0786778"
CABPRJ010002384.1	RepeatMasker	DNA/hAT-Tip100	1072225	1072760	2559	+	.	ID="RND-5_FAMILY-9847";Tend="1464";Tstart="937";shortTE="F";uid="38761c7e-ce79-4edd-8aea-942458c13575"
CABPRJ010002384.1	RepeatMasker	LINE/I-Jockey	1144276	1144739	2187	+	.	ID="RND-5_FAMILY-11313";Tend="1217";Tstart="781";shortTE="F";uid="b4eacb3f-a84b-4d55-9d43-a48e2a3ac4e0"
CABPRJ010002384.1	RepeatMasker	LINE/Penelope	131707	131867	703	+	.	ID="RND-1_FAMILY-80";Tend="934";Tstart="780";shortTE="F";uid="6a386c27-5064-4ee9-a5c8-8bd2c4883936"
CABPRJ010002384.1	RepeatMasker	Retroposon?	1137408	1137699	807	+	.	ID="RND-5_FAMILY-4854";TEgroup="ctg_2384%7CRND-5_FAMILY-4854%7C1";Tend="2798";Tstart="2622";shortTE="F";uid="cf87d36f-bed4-4f10-91cb-dce686fe77d5"
CABPRJ010002384.1	RepeatMasker	DNA	876458	876634	648	+	.	ID="RND-6_FAMILY-7932";Tend="1618";Tstart="1465";shortTE="F";uid="fb16b38b-5d33-4bd2-bb0c-15e5dc7c55e0"
CABPRJ010002384.1	RepeatMasker	Retroposon?	689344	689597	1272	+	.	ID="RND-5_FAMILY-8932";Tend="1258";Tstart="1010";shortTE="F";uid="94b040e0-8b26-477f-9d07-129c0d22221a"
CABPRJ010002384.1	RepeatMasker	Retroposon?	843805	844264	2196	+	.	ID="RND-4_FAMILY-550";Tend="1599";Tstart="1119";shortTE="F";uid="714e3f65-9b90-471c-a1e3-d5675210d997"
CABPRJ010002384.1	RepeatMasker	DNA	1053354	1053894	1520	+	.	ID="rnd-6_family-5254";Tend="1366";Tstart="924";shortTE="F";uid="24167683-b6b6-429f-a7fb-248d08f1a4a9"
CABPRJ010002384.1	RepeatMasker	DNA/MULE-MuDR	771365	771519	434	+	.	ID="RND-6_FAMILY-7584";Tend="1539";Tstart="1402";shortTE="F";uid="d5e9017e-b104-4206-ac66-31f6fad26621"
CABPRJ010002384.1	RepeatMasker	DNA/Ginger-1	518097	518458	1729	+	.	ID="RND-6_FAMILY-406";Tend="1033";Tstart="663";shortTE="F";uid="c0d23e34-0cef-4e62-9667-a04bc55b7a31"
CABPRJ010002384.1	RepeatMasker	DNA/Ginger-1	1026500	1026663	1005	+	.	ID="RND-6_FAMILY-4437";Tend="1284";Tstart="1119";shortTE="F";uid="f0e7e524-dc69-4020-9056-56791dbe972f"
CABPRJ010002384.1	RepeatMasker	DNA/hAT	140332	140437	525	+	.	ID="RND-6_FAMILY-5008";Tend="2306";Tstart="2207";shortTE="F";uid="0c134ee7-3406-4c0f-a474-0c3b839a14a5"
CABPRJ010002384.1	RepeatMasker	DNA/Ginger-1	979736	980146	729	+	.	ID="RND-4_FAMILY-145";Tend="1404";Tstart="990";shortTE="F";uid="c32fc671-f42e-4d7b-904a-5b42df715530"
CABPRJ010002384.1	RepeatMasker	DNA/TcMar-Tc1	323836	324042	413	-	.	ID="RND-5_FAMILY-6422";Tend="992";Tstart="772";shortTE="F";uid="23bd3cdf-0f56-494b-bacf-102e7b93f0b8"
CABPRJ010002384.1	RepeatMasker	Unknown	688254	688595	1547	-	.	ID="RND-6_FAMILY-6895";Tend="1373";Tstart="1046";shortTE="F";uid="66843741-74ee-4c84-bfc7-37c0826e4ed6"
CABPRJ010002384.1	RepeatMasker	DNA/hAT-hAT19	836071	836346	643	-	.	ID="DNA8-82_AP";Tend="468";Tstart="1";shortTE="F";uid="cb60b5bd-c8de-4c24-aad7-c50fb4de5af8"
CABPRJ010002384.1	RepeatMasker	Unknown	1001694	1002137	1609	-	.	ID="RND-1_FAMILY-98";TEgroup="ctg_2384%7CRND-1_FAMILY-98%7C1";Tend="1669";Tstart="1382";shortTE="F";uid="105a9020-c572-4128-85f5-13a776db07dc"
CABPRJ010002384.1	RepeatMasker	LINE/RTE-BovB	671515	671985	1272	-	.	ID="RND-5_FAMILY-398";TEgroup="ctg_2384%7CRND-5_FAMILY-398%7C1";Tend="1546";Tstart="602";shortTE="F";uid="32c61eb1-2ff0-4f8c-9824-242f4030855f"
CABPRJ010002384.1	RepeatMasker	DNA/hAT-Tip100	1079747	1080009	1320	-	.	ID="RND-6_FAMILY-8400";Tend="2300";Tstart="2038";shortTE="F";uid="58aa38ee-828c-49da-b449-750a8946af61"
CABPRJ010002384.1	RepeatMasker	Retroposon?	266552	266921	752	-	.	ID="RND-6_FAMILY-14413";Tend="1363";Tstart="954";shortTE="F";uid="c5a0f5b2-c0a4-44a9-82e5-df2ce0e0f6e4"
CABPRJ010002384.1	RepeatMasker	Retroposon?	396345	396794	1826	-	.	ID="RND-5_FAMILY-8932";Tend="1345";Tstart="919";shortTE="F";uid="408090bc-fa6c-4e7e-9236-188b2f3bbc5f"
CABPRJ010002384.1	RepeatMasker	Retroposon?	176538	176853	868	-	.	ID="RND-5_FAMILY-7401";Tend="1972";Tstart="1661";shortTE="F";uid="3b5e9a47-8731-49d9-b2bc-3e094f6370e8"
CABPRJ010002384.1	RepeatMasker	DNA/TcMar-Pogo	672167	672599	533	-	.	ID="RND-6_FAMILY-22003";TEgroup="ctg_2384%7CRND-6_FAMILY-22003%7C1";Tend="1165";Tstart="367";shortTE="F";uid="4b7975db-272b-4245-9a9b-2c36c2e3450a"
CABPRJ010002384.1	RepeatMasker	DNA/hAT-hAT19	321454	321842	2106	-	.	ID="RND-6_FAMILY-417";Tend="1402";Tstart="1028";shortTE="F";uid="1c1e7b8a-7540-4e30-b953-f3b2d62644df"
CABPRJ010002384.1	RepeatMasker	DNA/Kolobok-E	499201	499352	912	-	.	ID="RND-6_FAMILY-13202";Tend="1101";Tstart="941";shortTE="F";uid="9dfe0689-3925-47fd-8cdd-dbd3f315ee73"
CABPRJ010002384.1	RepeatMasker	Unknown	798744	799047	753	-	.	ID="RND-6_FAMILY-9445";Tend="1703";Tstart="1457";shortTE="F";uid="af26b254-8a88-49ec-9b98-8522212564f0"
CABPRJ010002384.1	RepeatMasker	DNA/hAT-Tip100	766956	767139	632	-	.	ID="RND-6_FAMILY-9406";Tend="1417";Tstart="1224";shortTE="F";uid="c9da21d8-2542-4dec-95d5-8e493e98f626"
CABPRJ010002384.1	RepeatMasker	DNA	766512	766797	1362	-	.	ID="RND-6_FAMILY-12379";Tend="1191";Tstart="923";shortTE="F";uid="4d1fc6ff-db9c-4859-ad04-90bfcd885d98"
CABPRJ010002384.1	RepeatMasker	Retroposon?	359824	360406	1795	-	.	ID="RND-6_FAMILY-13139";Tend="1448";Tstart="812";shortTE="F";uid="c28ee986-ef73-4414-b8e3-c69b62d14395"
CABPRJ010002384.1	RepeatMasker	DNA/Ginger-1	61612	61805	837	-	.	ID="rnd-1_family-58";Tend="1059";Tstart="736";shortTE="F";uid="654127ab-5aff-4bed-ad57-dda38b0ba264"
CABPRJ010002384.1	RepeatMasker	Unknown	951586	952210	1909	-	.	ID="RND-6_FAMILY-3236";Tend="1574";Tstart="921";shortTE="F";uid="5bcd438e-2a48-4c69-83ff-cd1661e56431"
CABPRJ010002384.1	RepeatMasker	Retroposon?	386829	387371	1919	-	.	ID="RND-5_FAMILY-3149";Tend="1444";Tstart="939";shortTE="F";uid="5e66a46d-3a8a-4333-94f0-f40e382b7855"
CABPRJ010002384.1	RepeatMasker	DNA/Ginger-1	448580	449069	1604	-	.	ID="RND-1_FAMILY-12";Tend="1409";Tstart="925";shortTE="F";uid="642acb1d-00e1-4c80-a9c0-130ffdf100b1"
CABPRJ010002384.1	RepeatMasker	Retroposon?	145415	145634	1393	-	.	ID="RND-6_FAMILY-13139";Tend="1468";Tstart="1251";shortTE="F";uid="0cb70138-9c69-4533-bb28-2cdcc51f19f1"
CABPRJ010002384.1	RepeatMasker	Unknown	1034143	1034421	1272	-	.	ID="RND-1_FAMILY-63";Tend="1598";Tstart="1317";shortTE="F";uid="4aaa14bb-3d11-491c-8313-1d6d781eb8d1"
CABPRJ010002384.1	RepeatMasker	DNA/hAT-Tip100	525939	526064	601	-	.	ID="RND-6_FAMILY-9406";Tend="1224";Tstart="1100";shortTE="F";uid="8c7b060b-96ad-48da-9164-d23111684b39"
CABPRJ010002384.1	RepeatMasker	DNA	606860	606972	550	-	.	ID="RND-6_FAMILY-12379";Tend="1341";Tstart="1236";shortTE="F";uid="c9fa382e-75f9-408a-bb26-6b18e6e318ae"
CABPRJ010002384.1	RepeatMasker	Retroposon?	835510	835975	2565	-	.	ID="RND-1_FAMILY-3";Tend="1279";Tstart="821";shortTE="F";uid="a99d63d3-2ed1-47c3-a4a9-b322adc2e4af"
CABPRJ010002384.1	RepeatMasker	DNA/MULE-MuDR	189772	189904	758	-	.	ID="RND-5_FAMILY-6001";Tend="1123";Tstart="993";shortTE="F";uid="8bf12a22-99e0-4956-b2c8-eb11c9b05d41"
CABPRJ010002384.1	RepeatMasker	Retroposon?	403980	404281	736	-	.	ID="RND-4_FAMILY-550";Tend="1262";Tstart="932";shortTE="F";uid="4bfebc0a-085a-4055-9a57-7834a6dee067"
CABPRJ010002384.1	RepeatMasker	Retroposon?	490166	490473	1136	-	.	ID="RND-6_FAMILY-970";Tend="1383";Tstart="1062";shortTE="F";uid="49d489d5-6fba-420e-84a4-e347510ee5c9"
CABPRJ010002384.1	RepeatMasker	DNA/Ginger-1	670945	671522	2759	-	.	ID="RND-4_FAMILY-465";Tend="1589";Tstart="979";shortTE="F";uid="2f24f513-f379-45bd-b9ab-0b63fa8e0e90"
CABPRJ010002384.1	RepeatMasker	Retroposon?	548329	548783	1978	-	.	ID="RND-5_FAMILY-8932";Tend="1374";Tstart="885";shortTE="F";uid="fa6e77ea-23f7-4945-8665-ac897460ceda"
CABPRJ010002384.1	RepeatMasker	DNA/hAT-Tip100	808884	809273	1808	-	.	ID="RND-5_FAMILY-1629";Tend="1158";Tstart="733";shortTE="F";uid="93fb0a37-063c-4ec0-a5bb-cc8e8b8d11c2"
CABPRJ010002384.1	RepeatMasker	DNA/Ginger-1	708474	708817	1411	-	.	ID="RND-1_FAMILY-58";Tend="2597";Tstart="2238";shortTE="F";uid="4f712fe5-7aab-47f3-885b-9e4a1c167788"
CABPRJ010002384.1	RepeatMasker	Unknown	1044339	1044990	2641	-	.	ID="RND-5_FAMILY-1431";Tend="1502";Tstart="917";shortTE="F";uid="9ed74e42-1369-49fd-9021-1e780de20421"
CABPRJ010002384.1	RepeatMasker	DNA/Ginger-1	225466	225810	1573	-	.	ID="RND-1_FAMILY-12";Tend="1275";Tstart="928";shortTE="F";uid="4c66a89e-1e72-4f1d-95b9-8b0afd5e7ddd"
CABPRJ010002384.1	RepeatMasker	DNA/Kolobok-E	599949	600233	1458	-	.	ID="RND-1_FAMILY-28";Tend="1313";Tstart="1025";shortTE="F";uid="bd871a59-ffa8-4947-a331-0821e36cdb8b"
CABPRJ010002384.1	RepeatMasker	DNA	144884	145029	537	-	.	ID="DNA3-10_AP";Tend="155";Tstart="8";shortTE="F";uid="eb443dfb-716e-4c6c-8437-61619991afa4"
CABPRJ010002384.1	RepeatMasker	DNA/Kolobok-E	1134357	1134550	552	-	.	ID="RND-5_FAMILY-5385";Tend="465";Tstart="268";shortTE="F";uid="7bd864b2-183a-4ce6-9ae9-1385b022b766"
CABPRJ010002384.1	RepeatMasker	Retroposon?	725014	725140	616	-	.	ID="RND-6_FAMILY-13139";Tend="917";Tstart="792";shortTE="F";uid="c77225ad-5ee1-4bfb-bcb2-2345f6cec7da"
CABPRJ010002384.1	RepeatMasker	DNA/Kolobok-E	1133472	1133939	706	-	.	ID="RND-5_FAMILY-3481";Tend="1459";Tstart="942";shortTE="F";uid="15b96ba8-38a9-4dde-8144-a130d48b98ff"
CABPRJ010002384.1	RepeatMasker	DNA/Ginger-2	607705	607880	646	-	.	ID="RND-5_FAMILY-9354";Tend="1709";Tstart="1544";shortTE="F";uid="643b501a-b826-4a0c-a0bd-2f9d3d3b2d4e"
CABPRJ010002384.1	RepeatMasker	DNA	408645	408765	715	-	.	ID="RND-6_FAMILY-14444";Tend="1387";Tstart="1273";shortTE="F";uid="caad1a79-fd9b-4dcd-b0a1-a7f39b61a442"
CABPRJ010002384.1	RepeatMasker	Unknown	33021	33126	623	-	.	ID="RND-5_FAMILY-5954";Tend="1548";Tstart="1449";shortTE="F";uid="83cf7f25-fe22-427b-8778-b014b3473e59"
CABPRJ010002384.1	RepeatMasker	Retroposon?	1018377	1018728	1748	-	.	ID="RND-1_FAMILY-35";Tend="1299";Tstart="798";shortTE="F";uid="52cd3eec-d0c9-4b5b-b1c5-e8e92e88ccf0"
CABPRJ010002384.1	RepeatMasker	DNA	794822	795092	473	-	.	ID="ttaa4c_ap";Tend="310";Tstart="54";shortTE="F";uid="ca543e12-6c7c-4929-947a-b54e3adf6039"
CABPRJ010002384.1	RepeatMasker	DNA/Ginger-1	209975	210175	623	-	.	ID="RND-4_FAMILY-311";Tend="1201";Tstart="956";shortTE="F";uid="43a753b6-3e38-43df-8602-a54716027643"
CABPRJ010002384.1	RepeatMasker	Unknown	799203	799327	764	-	.	ID="RND-5_FAMILY-14142";Tend="1338";Tstart="1224";shortTE="F";uid="bbf4088c-9a93-4e87-b313-550300739747"
CABPRJ010002384.1	RepeatMasker	DNA/hAT-hAT19	615991	616316	657	-	.	ID="HAT-N7_AP";Tend="310";Tstart="1";shortTE="F";uid="e6872c78-49e7-439c-9b45-c8339c8a9151"
CABPRJ010002384.1	RepeatMasker	DNA/Ginger-1	398813	398917	408	-	.	ID="RND-4_FAMILY-145";Tend="1316";Tstart="1193";shortTE="F";uid="2f77113b-92ab-4a2c-b55d-c5eae2d074fa"
CABPRJ010002384.1	RepeatMasker	LINE/I-Jockey	961639	961804	1413	-	.	ID="RND-6_FAMILY-572";Tend="1480";Tstart="1315";shortTE="F";uid="fc10ccab-648b-4bae-bcd5-898bb09df495"
CABPRJ010002384.1	RepeatMasker	RC/Helitron	989355	989599	1010	-	.	ID="RND-6_FAMILY-8525";Tend="1127";Tstart="900";shortTE="F";uid="3a7f6edb-2e7a-4674-ab7d-d56125b5793a"
CABPRJ010002384.1	RepeatMasker	Unknown	843597	843768	1219	-	.	ID="RND-6_FAMILY-13574";Tend="1222";Tstart="1050";shortTE="F";uid="21735ac2-8440-4b07-9ca0-d326fc4cf0b7"
CABPRJ010002384.1	RepeatMasker	Retroposon?	705037	705162	453	-	.	ID="RND-6_FAMILY-2796";Tend="822";Tstart="692";shortTE="F";uid="e81dbce0-6ca4-4fdd-8d78-0665b1718500"
CABPRJ010002384.1	RepeatMasker	Retroposon?	200520	200887	1701	-	.	ID="RND-6_FAMILY-13139";Tend="1472";Tstart="1100";shortTE="F";uid="03603159-b897-4095-bfa0-40d73bc6cdbc"
CABPRJ010002384.1	RepeatMasker	Unknown	899373	899696	1256	-	.	ID="RND-6_FAMILY-4492";Tend="1660";Tstart="1294";shortTE="F";uid="0c48ffe1-98a4-4e02-9273-194166d444a0"
CABPRJ010002384.1	RepeatMasker	DNA/hAT-Ac	684983	685117	423	-	.	ID="DNA8-91B_AP";Tend="176";Tstart="1";shortTE="F";uid="87e15f90-1e28-47b4-98f7-f85630884359"
CABPRJ010002384.1	RepeatMasker	DNA/Ginger-1	851502	852601	4254	-	.	ID="RND-6_FAMILY-263";TEgroup="ctg_2384%7CRND-6_FAMILY-263%7C1";Tend="1764";Tstart="948";shortTE="F";uid="f98b1df1-1b6e-48e4-a8f4-304851857aae"
CABPRJ010002384.1	RepeatMasker	Retroposon?	507053	507287	962	-	.	ID="RND-1_FAMILY-193";Tend="1084";Tstart="855";shortTE="F";uid="b015dfb4-8240-4fd8-a6f9-cb18a462f9f5"
CABPRJ010002384.1	RepeatMasker	Unknown	460901	461450	549	-	.	ID="RND-1_FAMILY-228";Tend="1538";Tstart="954";shortTE="F";uid="4f00a94f-34a8-43cd-a495-f01aee61f345"
CABPRJ010002384.1	RepeatMasker	Retroposon?	1031409	1031928	1548	-	.	ID="RND-5_FAMILY-3149";Tend="1444";Tstart="968";shortTE="F";uid="307087da-e912-4b45-ac46-5237d2d5f26d"
CABPRJ010002384.1	RepeatMasker	Retroposon?	1092317	1093080	4125	-	.	ID="RND-4_FAMILY-241";Tend="1802";Tstart="1032";shortTE="F";uid="b4b55a92-b5bb-4fc4-a04f-868ea612be0f"
CABPRJ010002384.1	RepeatMasker	Retroposon?	276821	277032	510	-	.	ID="RND-6_FAMILY-13139";Tend="1455";Tstart="1253";shortTE="F";uid="5e76afcb-0a2e-41e2-ac9c-4d0268656449"
CABPRJ010002384.1	RepeatMasker	DNA/Ginger-1	1085389	1085582	751	-	.	ID="RND-4_FAMILY-311";Tend="1679";Tstart="1497";shortTE="F";uid="c1d58141-9844-484a-b6af-76519bac9c3b"
CABPRJ010002384.1	RepeatMasker	Retroposon?	1150471	1150723	1399	-	.	ID="RND-5_FAMILY-8932";Tend="1347";Tstart="1080";shortTE="F";uid="51ac3a0c-3232-4f63-aee4-924cb8cf4f34"
CABPRJ010002384.1	RepeatMasker	Retroposon?	445425	445587	751	-	.	ID="RND-6_FAMILY-13139";Tend="1457";Tstart="1299";shortTE="F";uid="cb0b5d49-f5a6-45b3-9c76-efc674460a6a"
CABPRJ010002384.1	RepeatMasker	Unknown	1123262	1123708	2435	-	.	ID="RND-4_FAMILY-524";Tend="1425";Tstart="965";shortTE="F";uid="10445b89-5c56-4c29-b882-a106343944d7"
CABPRJ010002384.1	RepeatMasker	DNA/Ginger-1	624002	624671	4222	-	.	ID="RND-4_FAMILY-465";Tend="1647";Tstart="978";shortTE="F";uid="6eb8f335-00d8-49cd-9921-8df4fc01200b"
CABPRJ010002384.1	RepeatMasker	DNA/hAT-Tip100	131871	132314	2854	-	.	ID="RND-5_FAMILY-1825";Tend="1366";Tstart="939";shortTE="F";uid="2932eaf5-5c05-4bca-85dc-60323357ebe9"
CABPRJ010002384.1	RepeatMasker	DNA/Kolobok-E	558127	558562	2234	-	.	ID="RND-6_FAMILY-13202";Tend="1408";Tstart="949";shortTE="F";uid="2d94d1e7-4da8-48dc-9c70-610e3e394b2e"
CABPRJ010002384.1	RepeatMasker	DNA/Ginger-1	8508	8702	542	-	.	ID="RND-1_FAMILY-12";Tend="1526";Tstart="1313";shortTE="F";uid="bac9ffe6-1fdb-4586-a813-7af8ebe82a4c"
CABPRJ010002384.1	RepeatMasker	Unknown	485719	486254	587	-	.	ID="RND-6_FAMILY-24291";Tend="958";Tstart="423";shortTE="F";uid="05a93cfe-33fb-40ea-bfb7-c2ead86551ad"
CABPRJ010002384.1	RepeatMasker	DNA/Ginger-1	1036292	1036644	1292	-	.	ID="RND-6_FAMILY-4094";Tend="1348";Tstart="1005";shortTE="F";uid="5e84f908-482b-48fa-9884-6a49331e1f26"
CABPRJ010002384.1	RepeatMasker	LINE/RTE-BovB	617125	617474	1302	-	.	ID="RND-1_FAMILY-79";Tend="1685";Tstart="1348";shortTE="F";uid="2de3b9ad-17d9-4e51-b1bf-7048fb9213a8"
CABPRJ010002384.1	RepeatMasker	DNA/Sola-1	361089	361508	1742	-	.	ID="RND-5_FAMILY-7339";Tend="1300";Tstart="902";shortTE="F";uid="dbeb3518-eb7f-485a-a307-c70dc995f4d7"
CABPRJ010002384.1	RepeatMasker	Retroposon?	530190	530550	1283	-	.	ID="RND-5_FAMILY-8932";Tend="1340";Tstart="920";shortTE="F";uid="75433198-7711-4b0d-b359-3f61a802132d"
CABPRJ010002384.1	RepeatMasker	RC/Helitron	1154178	1155340	1983	-	.	ID="HELITRON-3_LMI";Tend="3334";Tstart="2101";shortTE="F";uid="218337b9-57c8-43ab-9a40-31d85826ecf6"
CABPRJ010002384.1	RepeatMasker	Unknown	409063	409275	1084	-	.	ID="RND-1_FAMILY-98";Tend="1639";Tstart="1415";shortTE="F";uid="a24c39ff-9e4c-4d42-814e-27985ca327f3"
CABPRJ010002384.1	RepeatMasker	Unknown	637326	637665	1549	-	.	ID="RND-3_FAMILY-29";Tend="1285";Tstart="901";shortTE="F";uid="4bc93b2c-d35a-4c4a-b76d-e3d6db03f707"
CABPRJ010002384.1	RepeatMasker	Retroposon?	853064	853696	2658	-	.	ID="RND-1_FAMILY-22";Tend="1578";Tstart="989";shortTE="F";uid="61264458-d94b-4ba4-a109-c9a1e3e2794c"
CABPRJ010002384.1	RepeatMasker	Unknown	85801	85923	514	-	.	ID="RND-6_FAMILY-12890";Tend="1028";Tstart="908";shortTE="F";uid="9f5db966-7314-4626-8b89-3b09a2da80f5"
CABPRJ010002384.1	RepeatMasker	DNA/Kolobok-E	241549	241681	691	-	.	ID="RND-6_FAMILY-82";Tend="1102";Tstart="968";shortTE="F";uid="c8d27ac1-7fbc-4467-9d09-7891b0f619d0"
CABPRJ010002384.1	RepeatMasker	DNA/hAT-Charlie	1142406	1143007	3125	-	.	ID="RND-6_FAMILY-17476";Tend="1396";Tstart="830";shortTE="F";uid="a374d913-8be2-4292-857c-abb4d5176d63"
CABPRJ010002384.1	RepeatMasker	DNA	1024019	1024331	1726	-	.	ID="RND-6_FAMILY-12379";Tend="1229";Tstart="921";shortTE="F";uid="b512662c-967d-49c9-86e0-e9ae54aa2d4e"
CABPRJ010002384.1	RepeatMasker	Retroposon?	608108	608503	1605	-	.	ID="RND-1_FAMILY-93";Tend="1181";Tstart="801";shortTE="F";uid="90610e0e-c6d0-438e-b9af-12245fb6d96a"
CABPRJ010002384.1	RepeatMasker	DNA/hAT-Ac	1080206	1080493	1137	-	.	ID="RND-5_FAMILY-5895";Tend="1510";Tstart="1246";shortTE="F";uid="b126259e-8471-4459-a983-47b951887f5e"
CABPRJ010002384.1	RepeatMasker	DNA/hAT-hAT19	635170	635425	500	-	.	ID="RND-6_FAMILY-6478";Tend="1276";Tstart="1011";shortTE="F";uid="6628384e-e461-4202-9c66-7c91e94c5112"
CABPRJ010002384.1	RepeatMasker	DNA/TcMar-Mariner	854472	855389	3619	-	.	ID="MARINER-25_SIN";TEgroup="ctg_2384%7CMARINER-25_SIN%7C1";Tend="1324";Tstart="1";shortTE="F";uid="cedef5a7-7987-472f-9b52-92c2758a9ab6"
CABPRJ010002384.1	RepeatMasker	Retroposon?	817005	817548	2483	-	.	ID="RND-5_FAMILY-7401";Tend="1359";Tstart="789";shortTE="F";uid="463f57d2-76c9-4804-a38b-be5ff9baa6e7"
CABPRJ010002384.1	RepeatMasker	Unknown	603517	603741	865	-	.	ID="RND-5_FAMILY-13814";Tend="1409";Tstart="1155";shortTE="F";uid="e5c9f189-7ed5-445a-a997-cc9286d00641"
CABPRJ010002384.1	RepeatMasker	Retroposon?	789743	790022	1267	-	.	ID="RND-5_FAMILY-7401";Tend="1113";Tstart="797";shortTE="F";uid="01341367-d34c-4871-be18-53ae45c0d282"
CABPRJ010002384.1	RepeatMasker	DNA/Ginger-1	506718	506917	577	-	.	ID="rnd-5_family-95";Tend="1706";Tstart="1537";shortTE="F";uid="fcc345fc-b7f4-4c76-9652-e7ccd7b383ee"
CABPRJ010002384.1	RepeatMasker	Unknown	232892	233123	602	-	.	ID="RND-6_FAMILY-788";Tend="1589";Tstart="1364";shortTE="F";uid="c87fd9c0-ab6a-4bfd-b42e-cfeebd6439f0"
CABPRJ010002384.1	RepeatMasker	DNA/hAT-Tip100	863291	863942	3877	-	.	ID="RND-5_FAMILY-4511";Tend="1566";Tstart="890";shortTE="F";uid="6899bf5c-6d4a-47d3-851c-00a50597faa5"
CABPRJ010002384.1	RepeatMasker	LINE/R1	850666	851005	1455	-	.	ID="RND-5_FAMILY-17021";Tend="1368";Tstart="1017";shortTE="F";uid="9cbf2049-0633-4bad-8c42-b2e7a50a7c02"
CABPRJ010002384.1	RepeatMasker	DNA/Ginger-1	139911	140411	2486	-	.	ID="RND-3_FAMILY-147";Tend="2450";Tstart="1933";shortTE="F";uid="9a397893-f814-42a3-8b15-cc4dcc4edcec"
CABPRJ010002384.1	RepeatMasker	DNA/Ginger-1	284746	285066	775	-	.	ID="rnd-6_family-406";Tend="1131";Tstart="690";shortTE="F";uid="093a0f53-601c-46dc-ad76-e72c5072fe8a"
CABPRJ010002384.1	RepeatMasker	Unknown	331597	332382	3858	-	.	ID="RND-6_FAMILY-17639";Tend="1288";Tstart="485";shortTE="F";uid="eb0642a1-ea19-4650-bd9e-d5cbe7a579ac"
CABPRJ010002384.1	RepeatMasker	LINE/I-Jockey	755112	756896	5325	-	.	ID="RND-5_FAMILY-558";Tend="1925";Tstart="207";shortTE="F";uid="73b4bce9-e542-4094-b85d-eb4bd12e881d"
CABPRJ010002384.1	RepeatMasker	Retroposon?	159331	159791	1316	-	.	ID="RND-5_FAMILY-3149";Tend="1454";Tstart="1016";shortTE="F";uid="48842e3c-f68c-4831-871e-8f0d3ea44de0"
CABPRJ010002384.1	RepeatMasker	Retroposon?	518060	518333	544	-	.	ID="RND-6_FAMILY-5185";Tend="2075";Tstart="1801";shortTE="F";uid="b618c8e5-1cb5-4061-9ed0-831f8d586f38"
CABPRJ010002384.1	RepeatMasker	DNA/Kolobok-E	778687	778824	457	-	.	ID="RND-6_FAMILY-17540";Tend="1474";Tstart="1336";shortTE="F";uid="b7a64b71-d641-41e4-9970-452f177c5372"
CABPRJ010002384.1	RepeatMasker	DNA/hAT-Charlie	78292	78492	906	-	.	ID="RND-6_FAMILY-11020";Tend="1496";Tstart="1278";shortTE="F";uid="713d2e7a-5baa-407d-a46b-8d017b496b0f"
CABPRJ010002384.1	RepeatMasker	Retroposon?	14927	15070	423	-	.	ID="RND-4_FAMILY-241";Tend="1801";Tstart="1656";shortTE="F";uid="3356f87c-fcda-478a-919b-4996cd900806"
CABPRJ010002384.1	RepeatMasker	DNA/hAT-Tip100	588255	588640	2051	-	.	ID="RND-5_FAMILY-4218";Tend="1379";Tstart="997";shortTE="F";uid="2a137529-54c5-4dca-b416-6936a23878bf"
CABPRJ010002384.1	RepeatMasker	DNA/Ginger-1	859574	860003	838	-	.	ID="RND-6_FAMILY-35072";Tend="1487";Tstart="990";shortTE="F";uid="21de0979-b013-4464-a42d-a8b1647f8348"
CABPRJ010002384.1	RepeatMasker	Retroposon?	1032706	1033159	1064	-	.	ID="RND-5_FAMILY-5072";Tend="1486";Tstart="1034";shortTE="F";uid="60655e63-de8a-4350-86f8-60e6747562a3"
CABPRJ010002384.1	RepeatMasker	DNA/Ginger-1	333650	334055	1701	-	.	ID="RND-1_FAMILY-58";Tend="2502";Tstart="2083";shortTE="F";uid="23685ae0-f1a7-49b4-9566-3e6c6174e6dd"
CABPRJ010002384.1	RepeatMasker	Retroposon?	164999	165447	1438	-	.	ID="RND-6_FAMILY-13139";TEgroup="ctg_2384%7CRND-6_FAMILY-13139%7C1";Tend="1488";Tstart="1187";shortTE="F";uid="1943b24f-bddb-4385-8855-2e508f6535c2"
CABPRJ010002384.1	RepeatMasker	DNA	1156072	1156361	403	-	.	ID="TTAA5_AP";Tend="363";Tstart="36";shortTE="F";uid="aa596a51-236c-4db4-9c70-5d47f9c99126"
CABPRJ010002384.1	RepeatMasker	DNA/Ginger-1	758453	759013	1749	-	.	ID="RND-1_FAMILY-0";TEgroup="ctg_2384%7CRND-1_FAMILY-0%7C1";Tend="1083";Tstart="795";shortTE="F";uid="29c535a2-9cd1-48e2-af20-f682fb7b7e69"
CABPRJ010002384.1	RepeatMasker	DNA/Ginger-1	305855	306213	628	-	.	ID="rnd-3_family-147";Tend="2170";Tstart="1843";shortTE="F";uid="1b2dbb7c-94fc-45eb-b38f-a850d0777a67"
CABPRJ010002384.1	RepeatMasker	DNA/hAT-Tip100	474567	475008	452	-	.	ID="RND-5_FAMILY-1735";TEgroup="ctg_2384%7CRND-5_FAMILY-1735%7C1";Tend="1333";Tstart="784";shortTE="F";uid="77b00e11-5f0c-4724-81ac-d0b038ab25f5"
CABPRJ010002384.1	RepeatMasker	Unknown	566663	567249	571	-	.	ID="RND-6_FAMILY-210";Tend="1645";Tstart="1063";shortTE="F";uid="23de6e84-e8ef-4d2e-a6d2-47a10abcd28d"
CABPRJ010002384.1	RepeatMasker	DNA/hAT-Charlie	983620	983732	741	-	.	ID="RND-6_FAMILY-17743";Tend="2121";Tstart="1667";shortTE="F";uid="c3fcc076-613f-4984-a4de-832238e5003b"
CABPRJ010002384.1	RepeatMasker	DNA/Ginger-1	912988	913092	605	-	.	ID="RND-5_FAMILY-95";Tend="1645";Tstart="1543";shortTE="F";uid="30168d40-6d50-49ef-92a9-59f43d9903fe"
CABPRJ010002384.1	RepeatMasker	DNA	1109522	1109644	500	-	.	ID="RND-5_FAMILY-383";Tend="1634";Tstart="1511";shortTE="F";uid="3fb7b6b7-5a09-42d1-860a-3171dabd3b75"
CABPRJ010002384.1	RepeatMasker	DNA/Kolobok-E	479744	479954	1061	-	.	ID="RND-6_FAMILY-13202";Tend="1406";Tstart="1192";shortTE="F";uid="4302366d-f528-4c27-8a2d-2485c11cbea7"
CABPRJ010002384.1	RepeatMasker	Unknown	702778	702958	417	-	.	ID="RND-6_FAMILY-15749";Tend="1280";Tstart="1125";shortTE="F";uid="f2b01ba5-1ade-47e3-94a1-7b5cb89546e6"
CABPRJ010002384.1	RepeatMasker	Unknown	620156	620852	3390	-	.	ID="RND-6_FAMILY-7589";Tend="1510";Tstart="634";shortTE="F";uid="9dc5b27a-8bcb-4489-bebf-aabb22bd1e4b"
CABPRJ010002384.1	RepeatMasker	DNA/hAT-Tip100	528695	529112	2229	-	.	ID="RND-6_FAMILY-8400";Tend="2306";Tstart="1854";shortTE="F";uid="d22f94a0-ced9-495f-9074-640939abdd5a"
CABPRJ010002384.1	RepeatMasker	Retroposon?	33433	34071	2029	-	.	ID="RND-4_FAMILY-550";Tend="1641";Tstart="969";shortTE="F";uid="c18ca036-7710-4cf8-820b-1a31c5034cee"
CABPRJ010002384.1	RepeatMasker	DNA/Ginger-1	986248	986388	554	-	.	ID="RND-2_FAMILY-26";Tend="853";Tstart="716";shortTE="F";uid="782cbc84-7112-47f7-9ace-7d3bd73d4d65"
CABPRJ010002384.1	RepeatMasker	Retroposon?	18421	18677	860	-	.	ID="RND-4_FAMILY-550";Tend="1160";Tstart="908";shortTE="F";uid="adf6e305-b5e2-467f-9fa5-84ce498ac8b5"
CABPRJ010002384.1	RepeatMasker	DNA	985081	985211	487	-	.	ID="RND-6_FAMILY-3139";Tend="1538";Tstart="1399";shortTE="F";uid="c1da8645-c687-402e-b8e5-a00cdd5b4766"
CABPRJ010002384.1	RepeatMasker	DNA/hAT	946764	947250	2749	-	.	ID="RND-5_FAMILY-2676";Tend="1408";Tstart="931";shortTE="F";uid="ea1a5c20-58a9-44fd-b19a-66ec2f415078"
CABPRJ010002384.1	RepeatMasker	Retroposon?	1147959	1148184	507	-	.	ID="RND-4_FAMILY-241";Tend="1531";Tstart="1291";shortTE="F";uid="b9fc3f6f-d798-4186-aef1-7676c5ef9fb3"
CABPRJ010002384.1	RepeatMasker	Retroposon?	447060	447226	513	-	.	ID="RND-6_FAMILY-13139";Tend="1298";Tstart="1129";shortTE="F";uid="5a10aef8-3376-4b9b-83be-8f80f833e881"
CABPRJ010002384.1	RepeatMasker	DNA/Kolobok-E	71282	71599	1308	-	.	ID="RND-5_FAMILY-3481";Tend="1261";Tstart="949";shortTE="F";uid="708dde5a-5021-4679-98ac-1766934b5a7e"
CABPRJ010002384.1	RepeatMasker	DNA/Ginger-1	595054	595584	1314	-	.	ID="RND-5_FAMILY-95";Tend="1666";Tstart="1151";shortTE="F";uid="327a2b75-7847-42d3-a605-d14d05be2c17"
CABPRJ010002384.1	RepeatMasker	Retroposon?	403199	403353	469	-	.	ID="RND-4_FAMILY-241";Tend="1658";Tstart="1505";shortTE="F";uid="1c39b59e-04a2-42cb-aead-0b27430385e4"
CABPRJ010002384.1	RepeatMasker	Unknown	1057666	1058764	5988	-	.	ID="RND-6_FAMILY-8061";Tend="1876";Tstart="755";shortTE="F";uid="b4fc9896-23ae-4735-bdea-8169420721b4"
CABPRJ010002384.1	RepeatMasker	DNA/TcMar-Tigger	776018	776294	756	-	.	ID="RND-6_FAMILY-9457";Tend="1310";Tstart="1021";shortTE="F";uid="eb6d3e95-36b8-4c96-bfb0-6c93f926b087"
CABPRJ010002384.1	RepeatMasker	Retroposon?	470113	470338	586	-	.	ID="RND-1_FAMILY-22";Tend="1615";Tstart="1379";shortTE="F";uid="cf03567d-fbb4-47cc-9590-3927153a631f"
CABPRJ010002384.1	RepeatMasker	DNA/Kolobok-E	641396	641685	1927	-	.	ID="RND-1_FAMILY-28";Tend="1231";Tstart="939";shortTE="F";uid="48518c49-0a14-4a24-92b6-5a3ea5854ab0"
CABPRJ010002384.1	RepeatMasker	DNA/Ginger-1	1033993	1034149	868	-	.	ID="RND-6_FAMILY-4094";Tend="2456";Tstart="2305";shortTE="F";uid="01b55c0c-86df-46af-9bca-8cb9d4e93ff7"
CABPRJ010002384.1	RepeatMasker	DNA/hAT	369121	369289	489	-	.	ID="RND-6_FAMILY-8701";Tend="1084";Tstart="918";shortTE="F";uid="39afdf33-2a9b-4844-988c-b742b1b11c0f"
CABPRJ010002384.1	RepeatMasker	RC/Helitron	550924	551213	513	-	.	ID="RND-4_FAMILY-261";Tend="1228";Tstart="901";shortTE="F";uid="cf8bf5af-afac-4dfb-8fe7-01a98ca19ba7"
CABPRJ010002384.1	RepeatMasker	DNA/Ginger-1	292528	292933	629	-	.	ID="rnd-6_family-406";Tend="1030";Tstart="664";shortTE="F";uid="d6b12a5a-2f88-4b7e-aea4-961cc4455c11"
CABPRJ010002384.1	RepeatMasker	Retroposon?	1003014	1003234	1057	-	.	ID="RND-5_FAMILY-4854";Tend="2834";Tstart="2624";shortTE="F";uid="7163ffb4-85c1-4f36-a031-8ef251b1c13b"
CABPRJ010002384.1	RepeatMasker	Unknown	842800	843118	1208	-	.	ID="RND-2_FAMILY-88";Tend="1308";Tstart="953";shortTE="F";uid="a7c393b2-5d2d-47fe-9844-10b56d7fe6f7"
CABPRJ010002384.1	RepeatMasker	DNA/Kolobok-E	45256	45615	900	-	.	ID="RND-5_FAMILY-2428";Tend="1562";Tstart="1186";shortTE="F";uid="99bc465d-e850-48c9-9f72-d05b3b769377"
CABPRJ010002384.1	RepeatMasker	RC/Helitron	144004	144430	552	-	.	ID="RND-6_FAMILY-9356";Tend="728";Tstart="327";shortTE="F";uid="74e2e091-dc57-4691-94e1-4ee8f3b43b72"
CABPRJ010002384.1	RepeatMasker	DNA	634002	634223	987	-	.	ID="ttaa26_ap";Tend="580";Tstart="329";shortTE="F";uid="2bb3cdc3-4e0a-473b-90ee-f5e618d40496"
CABPRJ010002384.1	RepeatMasker	LINE/Penelope	325313	325946	2066	-	.	ID="RND-1_FAMILY-129";Tend="1324";Tstart="722";shortTE="F";uid="02886ed2-56b8-45bc-8370-871e400805e6"
CABPRJ010002384.1	RepeatMasker	DNA/TcMar-Tc1	790636	791882	8335	-	.	ID="MARINER-6_HSAL";Tend="1299";Tstart="1";shortTE="F";uid="0354f791-18a1-4fba-bbad-19fa910221b7"
CABPRJ010002384.1	RepeatMasker	DNA/hAT-Tip100	778495	778623	693	-	.	ID="RND-6_FAMILY-3215";Tend="1721";Tstart="1442";shortTE="F";uid="f8377aa0-9f9a-4237-992e-bbaba1b1d8b1"
CABPRJ010002384.1	RepeatMasker	DNA/Kolobok-E	1099454	1100041	3151	-	.	ID="RND-6_FAMILY-29296";TEgroup="ctg_2384%7CRND-6_FAMILY-29296%7C1";Tend="1806";Tstart="1128";shortTE="F";uid="d1df1941-67c1-4e16-9083-11dc5bc8cee2"
CABPRJ010002384.1	RepeatMasker	Retroposon?	539405	539822	2716	-	.	ID="RND-1_FAMILY-22";Tend="1423";Tstart="1001";shortTE="F";uid="04934ec8-2d79-4f32-879f-d95f67d2bcc8"
CABPRJ010002384.1	RepeatMasker	Unknown	818528	818673	541	-	.	ID="RND-5_FAMILY-21128";Tend="1106";Tstart="953";shortTE="F";uid="6d3af3f5-64d4-47d8-b3ae-0c94c50c30f7"
CABPRJ010002384.1	RepeatMasker	DNA/Ginger-1	85657	85770	454	-	.	ID="RND-2_FAMILY-26";Tend="1812";Tstart="1708";shortTE="F";uid="406e4115-bd05-4020-8688-ecd1af3bb23b"
CABPRJ010002384.1	RepeatMasker	DNA/hAT-hAT19	976734	976893	440	-	.	ID="DNA8-66_AP";Tend="188";Tstart="24";shortTE="F";uid="44631f68-0ff0-4b38-a778-9ee0cbf98820"
CABPRJ010002384.1	RepeatMasker	Retroposon?	505387	505817	972	-	.	ID="RND-1_FAMILY-22";Tend="1689";Tstart="1426";shortTE="F";uid="99b1fe6f-7417-44ed-8d00-44e24b594c33"
CABPRJ010002384.1	RepeatMasker	DNA/hAT-Tip100	175062	175222	654	-	.	ID="RND-5_FAMILY-3499";Tend="1085";Tstart="933";shortTE="F";uid="820973e8-c94b-404d-be95-3570e81ba57f"
CABPRJ010002384.1	RepeatMasker	DNA/Ginger-1	372495	373012	2009	-	.	ID="rnd-6_family-406";Tend="1146";Tstart="664";shortTE="F";uid="573619ea-8dd8-41d0-8dcd-3bbdd78d6c5d"
CABPRJ010002384.1	RepeatMasker	DNA/Ginger-1	336959	337284	1081	-	.	ID="RND-6_FAMILY-406";Tend="1063";Tstart="664";shortTE="F";uid="21b94f8a-0a76-436c-8f16-f478be75221e"
CABPRJ010002384.1	RepeatMasker	Retroposon?	642265	642577	548	-	.	ID="RND-6_FAMILY-4586";Tend="2553";Tstart="2226";shortTE="F";uid="3daebe26-fd14-42c3-b330-f616aa5b7d03"
CABPRJ010002384.1	RepeatMasker	RC/Helitron	924883	925023	553	-	.	ID="RND-5_FAMILY-2198";Tend="1409";Tstart="1271";shortTE="F";uid="107933fc-6742-48f9-8771-c6f28d46dcb0"
CABPRJ010002384.1	RepeatMasker	DNA/hAT	36456	36639	585	-	.	ID="RND-5_FAMILY-6846";Tend="1464";Tstart="1267";shortTE="F";uid="1b2e3a9f-553c-42ae-8379-0b8258200365"
CABPRJ010002384.1	RepeatMasker	Unknown	707909	708259	2004	-	.	ID="RND-6_FAMILY-3381";Tend="664";Tstart="317";shortTE="F";uid="51552de9-0632-4ec9-92ec-a0895ae58216"
CABPRJ010002384.1	RepeatMasker	Retroposon?	466938	467477	2212	-	.	ID="RND-6_FAMILY-5185";Tend="2036";Tstart="1429";shortTE="F";uid="f2c6176c-2e45-404b-bc08-b30a39945d11"
CABPRJ010002384.1	RepeatMasker	Retroposon?	987987	988246	704	-	.	ID="RND-4_FAMILY-550";Tend="1171";Tstart="894";shortTE="F";uid="c8db3393-fe1e-42b0-a7f9-659839f53178"
CABPRJ010002384.1	RepeatMasker	DNA/Ginger-1	410373	410589	699	-	.	ID="rnd-6_family-406";Tend="861";Tstart="664";shortTE="F";uid="ee93f564-e82d-4d4f-b9bb-0f1f5d5de816"
CABPRJ010002384.1	RepeatMasker	RC/Helitron	363093	363451	1255	-	.	ID="RND-5_FAMILY-3591";Tend="1705";Tstart="1366";shortTE="F";uid="624a7dcc-d1b6-484a-b2a0-a82002b0c1bc"
CABPRJ010002384.1	RepeatMasker	DNA/Kolobok-E	406020	406206	631	-	.	ID="RND-6_FAMILY-82";Tend="1146";Tstart="953";shortTE="F";uid="62b749e7-2730-4f9c-b148-38f2b6386011"
CABPRJ010002384.1	RepeatMasker	DNA/Ginger-1	844655	844898	1145	-	.	ID="RND-6_FAMILY-975";Tend="1252";Tstart="1005";shortTE="F";uid="e9041ba7-76f1-4cb2-ad6e-198e3dfeab24"
CABPRJ010002384.1	RepeatMasker	Retroposon?	1039682	1039853	401	-	.	ID="RND-4_FAMILY-241";Tend="1518";Tstart="1368";shortTE="F";uid="a04bfb16-944c-46d3-b1db-aeb3676764f3"
CABPRJ010002384.1	RepeatMasker	DNA/Ginger-1	1034504	1035456	4709	-	.	ID="RND-6_FAMILY-4094";Tend="2269";Tstart="1333";shortTE="F";uid="d7e36fcf-28fd-496a-bfea-a4c52695626a"
CABPRJ010002384.1	RepeatMasker	Unknown	934978	935120	596	-	.	ID="RND-6_FAMILY-1019";Tend="988";Tstart="831";shortTE="F";uid="c208cc5a-e113-4c49-ac05-1018108553a9"
CABPRJ010002384.1	RepeatMasker	Unknown	723942	724926	3689	-	.	ID="RND-5_FAMILY-7436";Tend="1733";Tstart="770";shortTE="F";uid="d3ff61d3-d7e3-4dba-a319-917b3ba40849"
CABPRJ010002384.1	RepeatMasker	LINE/CR1	457959	458624	3040	-	.	ID="RND-6_FAMILY-208";Tend="1560";Tstart="911";shortTE="F";uid="427264cd-ceca-4d49-bda6-461de8ff3ead"
CABPRJ010002384.1	RepeatMasker	DNA	87305	87421	412	-	.	ID="RND-6_FAMILY-14444";Tend="1402";Tstart="1289";shortTE="F";uid="3ca3f6fd-2819-4c97-aa08-d539c4d9f3cc"
CABPRJ010002384.1	RepeatMasker	DNA/hAT-Tip100	124456	124591	537	-	.	ID="RND-5_FAMILY-4652";Tend="688";Tstart="551";shortTE="F";uid="0ff75ed1-294c-49d6-b0ea-6227429e781a"
CABPRJ010002384.1	RepeatMasker	DNA	1095444	1095666	880	-	.	ID="RND-5_FAMILY-1374";Tend="1000";Tstart="774";shortTE="F";uid="200fb47f-0018-443d-8ad7-27b8902c311d"
CABPRJ010002384.1	RepeatMasker	DNA/Ginger-1	1010046	1010421	1925	-	.	ID="RND-1_FAMILY-0";Tend="1149";Tstart="772";shortTE="F";uid="c5e820c9-7a72-4644-8d75-05c2cd5cef19"
CABPRJ010002384.1	RepeatMasker	DNA/Ginger-1	911705	911977	727	-	.	ID="RND-6_FAMILY-263";Tend="1788";Tstart="1513";shortTE="F";uid="ca420a68-8987-4d62-b95b-7d4b22282316"
CABPRJ010002384.1	RepeatMasker	Retroposon?	979893	980147	1056	-	.	ID="RND-5_FAMILY-7401";Tend="1066";Tstart="785";shortTE="F";uid="b9548261-1458-4cc4-82f1-679dc0654232"
CABPRJ010002384.1	RepeatMasker	RC/Helitron	1058778	1058897	538	-	.	ID="HELITRON-1_ETAL";Tend="591";Tstart="462";shortTE="F";uid="d07552c6-1ae2-4aae-b40c-4519fd98da2d"
CABPRJ010002384.1	RepeatMasker	LINE/R1	949661	950121	2224	-	.	ID="RND-6_FAMILY-16872";Tend="1214";Tstart="758";shortTE="F";uid="e769de50-50af-476c-bbf6-34f412551c46"
CABPRJ010002384.1	RepeatMasker	Unknown	344043	344718	3664	-	.	ID="RND-1_FAMILY-162";Tend="1671";Tstart="996";shortTE="F";uid="27aee62a-6a9d-4dde-b02a-ec09934e8d1c"
CABPRJ010002384.1	RepeatMasker	DNA/hAT-Charlie	78686	78820	783	-	.	ID="RND-6_FAMILY-11020";Tend="1103";Tstart="969";shortTE="F";uid="5001d744-9756-432d-a1f8-20f7638500ba"
CABPRJ010002384.1	RepeatMasker	DNA/hAT-hAT19	1048468	1048826	954	-	.	ID="HAT-N7_AP";Tend="360";Tstart="1";shortTE="F";uid="00bbba07-b716-4991-b09d-12fd99d89580"
CABPRJ010002384.1	RepeatMasker	Retroposon?	171386	171703	768	-	.	ID="RND-5_FAMILY-4854";Tend="616";Tstart="278";shortTE="F";uid="c7b6467e-90db-4a71-bcee-62bec91e3cf2"
CABPRJ010002384.1	RepeatMasker	DNA/Ginger-1	512249	512417	475	-	.	ID="rnd-5_family-95";Tend="1364";Tstart="1150";shortTE="F";uid="ba763b3d-e807-490d-ba68-b74fc6067e61"
CABPRJ010002384.1	RepeatMasker	Unknown	654026	654983	1052	-	.	ID="RND-5_FAMILY-2764";TEgroup="ctg_2384%7CRND-5_FAMILY-2764%7C1";Tend="1866";Tstart="752";shortTE="F";uid="75b4296b-c005-4a32-8b1f-726827cc50e6"
CABPRJ010002384.1	RepeatMasker	Unknown	285557	285852	598	-	.	ID="RND-6_FAMILY-23275";Tend="1287";Tstart="981";shortTE="F";uid="429e7ad4-dd8b-4274-b6dc-74de1729d2ab"
CABPRJ010002384.1	RepeatMasker	DNA/hAT-hAT19	1128314	1128482	496	-	.	ID="HAT-N15_AP";Tend="168";Tstart="1";shortTE="F";uid="679e16c9-0005-4dce-9b3c-95b3b7e46d0c"
CABPRJ010002384.1	RepeatMasker	DNA/Ginger-1	823662	823898	788	-	.	ID="RND-5_FAMILY-95";Tend="1178";Tstart="918";shortTE="F";uid="0ee11640-b01a-4421-a6a7-9d3ad83b4d3e"
CABPRJ010002384.1	RepeatMasker	DNA	305722	305835	542	-	.	ID="RND-6_FAMILY-14444";Tend="1398";Tstart="1287";shortTE="F";uid="e69b617b-3810-4ed7-82e3-4f4da5642c60"
CABPRJ010002384.1	RepeatMasker	DNA/Ginger-1	255028	256154	767	-	.	ID="RND-4_FAMILY-318";TEgroup="ctg_2384%7CRND-4_FAMILY-318%7C1";Tend="2372";Tstart="764";shortTE="F";uid="a49c7d6a-d805-4994-a7ad-879a46141559"
CABPRJ010002384.1	RepeatMasker	DNA/hAT	362740	362906	724	-	.	ID="RND-6_FAMILY-12564";Tend="1175";Tstart="1023";shortTE="F";uid="f684a787-43e1-4108-a127-717c54484ee6"
CABPRJ010002384.1	RepeatMasker	DNA/Ginger-1	448305	448409	417	-	.	ID="RND-1_FAMILY-12";Tend="1493";Tstart="1394";shortTE="F";uid="d141a46b-70a3-471c-bb7a-348a9768b046"
CABPRJ010002384.1	RepeatMasker	DNA/Ginger-1	1047817	1048183	2238	-	.	ID="RND-1_FAMILY-12";Tend="1495";Tstart="1119";shortTE="F";uid="ee20528a-d611-49b2-81d8-dded612beb59"
CABPRJ010002384.1	RepeatMasker	Unknown	1028675	1029001	1709	-	.	ID="RND-5_FAMILY-2803";Tend="1272";Tstart="957";shortTE="F";uid="5c754ab5-c06e-45bf-b0e0-c61f3b9768de"
CABPRJ010002384.1	RepeatMasker	DNA/Kolobok-E	472546	473000	1675	-	.	ID="RND-6_FAMILY-13202";Tend="1408";Tstart="949";shortTE="F";uid="6bf27a02-6d47-4039-96ff-537310c71fe3"
CABPRJ010002384.1	RepeatMasker	DNA/Ginger-1	296234	296424	942	-	.	ID="RND-1_FAMILY-58";Tend="2483";Tstart="2301";shortTE="F";uid="ec423b35-272e-4c6c-84ec-1ad4c2859ad9"
CABPRJ010002384.1	RepeatMasker	Retroposon?	864822	865338	2569	-	.	ID="RND-4_FAMILY-550";Tend="1614";Tstart="1088";shortTE="F";uid="dd901a80-8540-4b54-95e4-3e4224c5ddbe"
CABPRJ010002384.1	RepeatMasker	DNA/hAT-hAT19	1120229	1121094	5412	-	.	ID="RND-6_FAMILY-8303";Tend="2947";Tstart="2089";shortTE="F";uid="e1c1fc92-5572-4918-91f7-3b218684616d"
CABPRJ010002384.1	RepeatMasker	LINE/Penelope	496068	496239	459	-	.	ID="RND-1_FAMILY-129";Tend="883";Tstart="666";shortTE="F";uid="de10dcf1-6de0-44ef-b815-3fd176055c7d"
CABPRJ010002384.1	RepeatMasker	Unknown	846090	846310	1252	-	.	ID="RND-6_FAMILY-13574";Tend="1059";Tstart="842";shortTE="F";uid="1ae35238-f2af-459f-a455-ed0c76e7efea"
CABPRJ010002384.1	RepeatMasker	DNA/Kolobok-E	82568	82940	1538	-	.	ID="RND-5_FAMILY-3767";Tend="1333";Tstart="957";shortTE="F";uid="e9223616-0f88-4740-ab5a-379df963e627"
CABPRJ010002384.1	RepeatMasker	Unknown	567554	567998	1207	-	.	ID="RND-6_FAMILY-5446";Tend="1522";Tstart="1211";shortTE="F";uid="a82c49d3-13af-406e-8792-9961c09f9daf"
CABPRJ010002384.1	RepeatMasker	Retroposon?	318937	319090	609	-	.	ID="RND-6_FAMILY-1973";Tend="901";Tstart="773";shortTE="F";uid="c60e38d8-f2dd-45f2-a23e-55aa872813e3"
CABPRJ010002384.1	RepeatMasker	DNA	771178	771316	469	-	.	ID="DNA8-10_AP";Tend="145";Tstart="2";shortTE="F";uid="16e3a0b8-0e17-48e8-b15d-34bb0ef1a19f"
CABPRJ010002384.1	RepeatMasker	DNA/Ginger-1	630414	630955	2170	-	.	ID="RND-4_FAMILY-465";Tend="1644";Tstart="980";shortTE="F";uid="da1d5497-80d5-42f4-b382-c2f00d8677dc"
CABPRJ010002384.1	RepeatMasker	DNA/Kolobok-E	508139	508619	2123	-	.	ID="RND-6_FAMILY-13202";Tend="1405";Tstart="947";shortTE="F";uid="ba2e6823-4328-4358-921c-2d66e8b68a11"
CABPRJ010002384.1	RepeatMasker	Unknown	914258	914516	783	-	.	ID="RND-2_FAMILY-88";Tend="1698";Tstart="1454";shortTE="F";uid="bba70c78-db40-4dd5-90d8-7398a5c758a8"
CABPRJ010002384.1	RepeatMasker	DNA/Kolobok-E	1049995	1050257	541	-	.	ID="RND-5_FAMILY-5385";Tend="488";Tstart="225";shortTE="F";uid="5c692d4b-4c4e-4c46-af67-2f2faa74ff75"
CABPRJ010002384.1	RepeatMasker	Retroposon?	778330	778494	713	-	.	ID="RND-4_FAMILY-241";Tend="1795";Tstart="1650";shortTE="F";uid="9d8189ea-d1d2-4f50-833d-9f5c6fb310c2"
CABPRJ010002384.1	RepeatMasker	DNA/Kolobok-E	757686	757975	1567	-	.	ID="RND-5_FAMILY-3481";Tend="1615";Tstart="1337";shortTE="F";uid="b3fa8b87-cf49-478a-8f29-67dfaed73f94"
CABPRJ010002384.1	RepeatMasker	DNA/Ginger-1	268051	268233	648	-	.	ID="RND-1_FAMILY-0";Tend="1890";Tstart="1720";shortTE="F";uid="5b4453b9-27ba-4bf6-8522-a2360800f832"
CABPRJ010002384.1	RepeatMasker	Retroposon?	638605	639003	1610	-	.	ID="RND-1_FAMILY-22";Tend="1630";Tstart="1233";shortTE="F";uid="b9b1db02-1169-4bad-81d3-d88f025b9745"
CABPRJ010002384.1	RepeatMasker	DNA/Ginger-1	866035	866201	844	-	.	ID="RND-5_FAMILY-95";Tend="1072";Tstart="922";shortTE="F";uid="8b8ce78e-df7c-4635-a64d-985aa6840a32"
CABPRJ010002384.1	RepeatMasker	DNA/hAT-hAT19	415749	416282	653	-	.	ID="RND-5_FAMILY-4782";Tend="1605";Tstart="1087";shortTE="F";uid="08a586ca-efc2-4bcb-b5e4-fcbc0274fdbd"
CABPRJ010002384.1	RepeatMasker	LINE/Penelope	316992	317233	1008	-	.	ID="RND-5_FAMILY-640";Tend="1010";Tstart="768";shortTE="F";uid="0fd6b9e8-b2ed-4100-a3d7-ba8b028972da"
CABPRJ010002384.1	RepeatMasker	DNA/hAT-Tip100	618728	619214	1573	-	.	ID="RND-6_FAMILY-7682";Tend="1671";Tstart="1165";shortTE="F";uid="384cc12c-8979-4b80-99ce-307f3ae6d9b6"
CABPRJ010002384.1	RepeatMasker	Retroposon?	1059532	1059927	1748	-	.	ID="RND-1_FAMILY-35";Tend="1941";Tstart="1536";shortTE="F";uid="fb59e5d5-2a78-4a0e-99ea-e5605b31a4d5"
CABPRJ010002384.1	RepeatMasker	Retroposon?	647257	647677	567	-	.	ID="RND-6_FAMILY-3029";Tend="1935";Tstart="1699";shortTE="F";uid="4f02b82a-adf7-44a1-84cb-b6c170e89b29"
CABPRJ010002384.1	RepeatMasker	Unknown	933972	934301	1463	-	.	ID="RND-6_FAMILY-1019";Tend="1439";Tstart="1096";shortTE="F";uid="8baf4f29-d274-4b0c-ac9f-8fb0b8d331f4"
CABPRJ010002384.1	RepeatMasker	Retroposon?	336345	336638	448	-	.	ID="RND-5_FAMILY-7401";Tend="1489";Tstart="1197";shortTE="F";uid="7c2c3717-4704-47b8-8d80-ee1f51a6ee99"
CABPRJ010002384.1	RepeatMasker	DNA/Ginger-1	712047	712152	411	-	.	ID="RND-4_FAMILY-145";Tend="1092";Tstart="991";shortTE="F";uid="d057d604-867f-46c4-987d-2ca7ecd1b746"
CABPRJ010002384.1	RepeatMasker	DNA/hAT-hAT19	970340	970638	558	-	.	ID="rnd-6_family-19632";Tend="1261";Tstart="957";shortTE="F";uid="b50b4dee-b46d-43e0-a700-f4c8e411edd9"
CABPRJ010002384.1	RepeatMasker	DNA	1144780	1145172	2176	-	.	ID="RND-6_FAMILY-12379";Tend="1334";Tstart="969";shortTE="F";uid="4570126b-09d5-40d3-a05b-1da3eb893af3"
CABPRJ010002384.1	RepeatMasker	DNA/hAT-Tip100	879267	879640	1117	-	.	ID="RND-6_FAMILY-9406";TEgroup="ctg_2384%7CRND-6_FAMILY-9406%7C1";Tend="1154";Tstart="945";shortTE="F";uid="22bb21f9-f1a0-4c0d-8617-8de3b2d107f3"
CABPRJ010002384.1	RepeatMasker	DNA/TcMar-Mariner	905862	906895	2392	-	.	ID="MARINER-2_AEC";TEgroup="ctg_2384%7CMARINER-2_AEC%7C1";Tend="1291";Tstart="7";shortTE="F";uid="2b372a7e-f6f2-4cbc-baf7-4c2c645eaa9e"
CABPRJ010002384.1	RepeatMasker	DNA/Ginger-1	130490	130684	478	-	.	ID="RND-5_FAMILY-5114";Tend="960";Tstart="751";shortTE="F";uid="9065315c-4dd4-4378-9d10-3553f0eebe87"
CABPRJ010002384.1	RepeatMasker	DNA/Ginger-1	105508	105681	815	-	.	ID="RND-1_FAMILY-0";Tend="965";Tstart="790";shortTE="F";uid="2a64bfe1-6ea9-4ecf-8134-497719b02676"
CABPRJ010002384.1	RepeatMasker	DNA	684752	684918	586	-	.	ID="DNA8-91_AP";Tend="677";Tstart="474";shortTE="F";uid="b9fdf9de-f919-4273-bf6b-6ba85bfc3404"
CABPRJ010002384.1	RepeatMasker	DNA/Ginger-1	434326	434573	789	-	.	ID="RND-6_FAMILY-406";Tend="894";Tstart="624";shortTE="F";uid="c2c27567-f4ea-42c1-9793-16bffc6fdd18"
CABPRJ010002384.1	RepeatMasker	LINE/RTE-BovB	351659	351830	510	-	.	ID="RND-1_FAMILY-79";Tend="1788";Tstart="1635";shortTE="F";uid="037d8359-d85b-4572-a515-e853358067a8"
CABPRJ010002384.1	RepeatMasker	DNA/Ginger-1	948836	949037	788	-	.	ID="RND-5_FAMILY-95";Tend="1188";Tstart="986";shortTE="F";uid="8d2acd09-4742-4406-bb12-34c024f3c23e"
CABPRJ010002384.1	RepeatMasker	DNA/Kolobok-E	657502	657963	2393	-	.	ID="RND-6_FAMILY-13202";Tend="1404";Tstart="946";shortTE="F";uid="40f24b3f-204e-4a36-859a-46292e5e2ebc"
CABPRJ010002384.1	RepeatMasker	LTR/Gypsy	849877	850031	438	-	.	ID="GYPSY-24_DEL-I";Tend="2819";Tstart="2614";shortTE="F";uid="6e83685a-09de-45a2-b62d-ffc5bc3d8698"
CABPRJ010002384.1	RepeatMasker	Retroposon?	987618	987835	548	-	.	ID="RND-1_FAMILY-176";Tend="2206";Tstart="1985";shortTE="F";uid="ca2933b7-9579-4424-b91e-da09f9763728"
CABPRJ010002384.1	RepeatMasker	DNA/Sola-1	825465	825832	412	-	.	ID="SOLA1-4_AP";TEgroup="ctg_2384%7CSOLA1-4_AP%7C2";Tend="3041";Tstart="15";shortTE="T";uid="cb7fb2fa-461c-4831-9276-c1b841d20343"
CABPRJ010002384.1	RepeatMasker	DNA/Ginger-1	60941	61607	3772	-	.	ID="RND-1_FAMILY-7";Tend="2493";Tstart="1827";shortTE="F";uid="b3cf4098-13a4-48d3-84b8-af2e6ab88727"
CABPRJ010002384.1	RepeatMasker	Retroposon?	523665	524139	2062	-	.	ID="RND-4_FAMILY-550";Tend="1641";Tstart="1190";shortTE="F";uid="cc498f39-fc57-4021-9b14-4e1c98e6fdfb"
CABPRJ010002384.1	RepeatMasker	DNA/Ginger-1	203773	203919	866	-	.	ID="RND-6_FAMILY-975";Tend="1154";Tstart="1005";shortTE="F";uid="b8662a32-22f8-4d9d-b739-1de7833f9198"
CABPRJ010002384.1	RepeatMasker	DNA/hAT-Tip100	88713	88887	640	-	.	ID="RND-6_FAMILY-7682";Tend="1346";Tstart="1173";shortTE="F";uid="054f2b7c-e5bb-4fc4-bff0-c450045678ad"
CABPRJ010002384.1	RepeatMasker	DNA	125288	125486	576	-	.	ID="RND-6_FAMILY-12379";Tend="1345";Tstart="1128";shortTE="F";uid="a0d30832-5f22-4de1-8608-c6551ac5399f"
CABPRJ010002384.1	RepeatMasker	Unknown	454810	455151	1157	-	.	ID="RND-4_FAMILY-2550";Tend="1185";Tstart="829";shortTE="F";uid="9525b28b-517f-4658-a774-94f570e1bc99"
CABPRJ010002384.1	RepeatMasker	Retroposon?	300197	300413	750	-	.	ID="RND-5_FAMILY-3149";Tend="1446";Tstart="1193";shortTE="F";uid="bf0949a2-eacb-4640-b112-b4de3e7a1536"
CABPRJ010002384.1	RepeatMasker	DNA/TcMar-Pogo	745850	746011	909	-	.	ID="RND-6_FAMILY-21986";Tend="1031";Tstart="864";shortTE="F";uid="57e0fc4d-61db-4af7-9443-8f5d50201bf6"
CABPRJ010002384.1	RepeatMasker	Unknown	928949	929151	1037	-	.	ID="RND-5_FAMILY-16113";Tend="1601";Tstart="1393";shortTE="F";uid="6877c727-665e-4ba1-adcc-7ec3bf214062"
CABPRJ010002384.1	RepeatMasker	DNA/Ginger-2	1133006	1133245	1156	-	.	ID="RND-5_FAMILY-2618";Tend="1159";Tstart="891";shortTE="F";uid="5205ef80-f1c9-4cb4-96a3-6ec25caee3e0"
CABPRJ010002384.1	RepeatMasker	RC/Helitron	352676	353049	980	-	.	ID="RND-5_FAMILY-5861";Tend="1556";Tstart="1166";shortTE="F";uid="a7026aae-cb2c-4629-a1eb-fc1993ce5626"
CABPRJ010002384.1	RepeatMasker	DNA/Ginger-1	1037355	1037531	402	-	.	ID="RND-1_FAMILY-7";Tend="1023";Tstart="831";shortTE="F";uid="75f1d6ff-7cea-4e21-9710-2017a3cf7096"
CABPRJ010002384.1	RepeatMasker	DNA/Ginger-1	984460	984999	534	-	.	ID="RND-6_FAMILY-263";Tend="1494";Tstart="946";shortTE="F";uid="32033636-c8c9-4938-b073-09092b2e174b"
CABPRJ010002384.1	RepeatMasker	DNA	803838	804230	2100	-	.	ID="RND-6_FAMILY-12379";Tend="1345";Tstart="980";shortTE="F";uid="5f148978-86d4-4779-b4ed-7baf2318706a"
CABPRJ010002384.1	RepeatMasker	DNA/hAT-Tip100	981199	981441	1159	-	.	ID="RND-6_FAMILY-13795";Tend="1202";Tstart="962";shortTE="F";uid="daaa55e1-381f-4b41-ac94-cb004a8e97db"
CABPRJ010002384.1	RepeatMasker	DNA/Ginger-1	751158	751436	815	-	.	ID="rnd-4_family-318";Tend="1763";Tstart="1443";shortTE="F";uid="5c780dd9-4d85-49fa-bf03-f5b00619f409"
CABPRJ010002384.1	RepeatMasker	DNA	306211	306549	1342	-	.	ID="RND-5_FAMILY-1374";Tend="1089";Tstart="772";shortTE="F";uid="4c18d626-665d-424d-a08b-c210fb2f0d86"
CABPRJ010002384.1	RepeatMasker	Unknown	700577	701221	1194	-	.	ID="RND-6_FAMILY-15749";Tend="2356";Tstart="1698";shortTE="F";uid="c2463460-6bfd-41ec-9592-2bdd3c8055e3"
CABPRJ010002384.1	RepeatMasker	Retroposon?	209762	210020	828	-	.	ID="RND-6_FAMILY-13139";Tend="1468";Tstart="1185";shortTE="F";uid="5826c0a9-5fcf-411a-b1df-a27a51ad8baa"
CABPRJ010002384.1	RepeatMasker	DNA/TcMar-Tigger	843300	843434	567	-	.	ID="RND-5_FAMILY-4031";Tend="994";Tstart="859";shortTE="F";uid="b9ff8d4d-b44c-4bf3-bed9-0479109bf2f5"
CABPRJ010002384.1	RepeatMasker	DNA/Ginger-1	607392	607696	1180	-	.	ID="RND-5_FAMILY-95";Tend="1478";Tstart="1180";shortTE="F";uid="237cdf7d-ee7b-41a9-b2db-835d166f0c7b"
CABPRJ010002384.1	RepeatMasker	DNA/Ginger-1	94772	94955	605	-	.	ID="RND-4_FAMILY-311";Tend="1209";Tstart="1031";shortTE="F";uid="1f763bf7-85db-4937-be43-a5e07ca60987"
CABPRJ010002384.1	RepeatMasker	Unknown	882753	883008	1760	-	.	ID="RND-4_FAMILY-3775";Tend="1165";Tstart="913";shortTE="F";uid="cfa60b80-fc4c-4a8d-a31e-40e7a5efb215"
CABPRJ010002384.1	RepeatMasker	LINE/RTE-BovB	473401	473583	419	-	.	ID="RTE-1B_LMI";Tend="1647";Tstart="1474";shortTE="F";uid="c18fe6cd-711f-43b8-bdd0-390f79974826"
CABPRJ010002384.1	RepeatMasker	DNA/Ginger-1	844883	844994	636	-	.	ID="RND-5_FAMILY-5114";Tend="1932";Tstart="1821";shortTE="F";uid="c6a268fe-6d00-451c-9ff9-8053579defe5"
CABPRJ010002384.1	RepeatMasker	Unknown	457672	457848	480	-	.	ID="RND-1_FAMILY-149";Tend="2075";Tstart="1902";shortTE="F";uid="6dba8d95-a4af-4bcc-bc7b-ccc1736ac2a0"
CABPRJ010002384.1	RepeatMasker	DNA/hAT-Tip100	535664	536016	1337	-	.	ID="RND-6_FAMILY-8400";Tend="2283";Tstart="1931";shortTE="F";uid="84cc0dcb-2023-4813-8656-37021e8cd9b2"
CABPRJ010002384.1	RepeatMasker	Retroposon?	494692	494953	459	-	.	ID="RND-4_FAMILY-241";Tend="1382";Tstart="1118";shortTE="F";uid="8f0d20ea-1651-4a51-86b5-058fd53d34b6"
CABPRJ010002384.1	RepeatMasker	DNA/Ginger-1	179958	180610	3470	-	.	ID="RND-4_FAMILY-465";Tend="1642";Tstart="981";shortTE="F";uid="9c1ef26b-0b4b-452a-ae71-b73fd5a72bee"
CABPRJ010002384.1	RepeatMasker	LINE/Penelope	934383	934559	600	-	.	ID="RND-1_FAMILY-175";Tend="886";Tstart="679";shortTE="F";uid="6fd20142-c6e1-4f5f-b80d-a4c871b3ad2c"
CABPRJ010002384.1	RepeatMasker	DNA/Ginger-1	1029222	1030012	3234	-	.	ID="RND-1_FAMILY-12";TEgroup="ctg_2384%7CRND-1_FAMILY-12%7C1";Tend="1494";Tstart="893";shortTE="F";uid="b3b48bdd-4590-48b6-81b7-254978fb8125"
CABPRJ010002384.1	RepeatMasker	Retroposon?	469584	469698	661	-	.	ID="RND-1_FAMILY-93";Tend="1175";Tstart="1062";shortTE="F";uid="765d7158-692d-46a9-be48-5b2d1de4d579"
CABPRJ010002384.1	RepeatMasker	DNA/Ginger-1	195189	195412	448	-	.	ID="RND-1_FAMILY-12";Tend="1550";Tstart="1272";shortTE="F";uid="035c96c9-b62b-484d-968f-aee67f20cf7a"
CABPRJ010002384.1	RepeatMasker	Unknown	604392	604659	1405	-	.	ID="RND-5_FAMILY-13814";Tend="1159";Tstart="899";shortTE="F";uid="0e20708c-a388-451a-aab4-2abbc9d0f6ed"
CABPRJ010002384.1	RepeatMasker	Retroposon?	606437	606595	459	-	.	ID="RND-6_FAMILY-2796";Tend="834";Tstart="646";shortTE="F";uid="f21aa96e-b242-4f50-bf99-c32261d8c3db"
CABPRJ010002384.1	RepeatMasker	Retroposon?	662395	662850	1968	-	.	ID="RND-5_FAMILY-3149";Tend="1448";Tstart="1011";shortTE="F";uid="6d13e203-8579-41d9-be9a-88c89802ac12"
CABPRJ010002384.1	RepeatMasker	Unknown	1026280	1026508	1638	-	.	ID="RND-6_FAMILY-19026";Tend="1111";Tstart="880";shortTE="F";uid="9c85d337-9513-44df-a2b7-eebf37697fab"
CABPRJ010002384.1	RepeatMasker	Unknown	817919	818082	832	-	.	ID="RND-5_FAMILY-21128";Tend="1286";Tstart="1102";shortTE="F";uid="b6579cd8-c2ed-42a3-b4dc-b39a7497f0f4"
CABPRJ010002384.1	RepeatMasker	DNA/Kolobok-E	610584	611051	2339	-	.	ID="RND-6_FAMILY-13202";Tend="1407";Tstart="939";shortTE="F";uid="f9b8207b-c07a-4d8d-ae8f-51b49a68ae45"
CABPRJ010002384.1	RepeatMasker	Unknown	1081908	1082537	1570	-	.	ID="RND-5_FAMILY-4496";Tend="1442";Tstart="859";shortTE="F";uid="bb68d72f-7608-493f-b719-041902c3cca3"
CABPRJ010002384.1	RepeatMasker	DNA/hAT-Tip100	915689	916128	2079	-	.	ID="RND-6_FAMILY-8400";Tend="2298";Tstart="1854";shortTE="F";uid="47d11040-6c70-4505-8335-f69397b34d27"
CABPRJ010002384.1	RepeatMasker	DNA/Ginger-1	607900	608088	765	-	.	ID="rnd-4_family-145";Tend="1162";Tstart="921";shortTE="F";uid="4db57b5a-200b-4277-a0ae-0a2122bb5124"
CABPRJ010002384.1	RepeatMasker	Unknown	900042	900279	601	-	.	ID="RND-5_FAMILY-2421";Tend="1639";Tstart="1430";shortTE="F";uid="0ad0dd27-e572-4de6-805f-7b5e351d18ab"
CABPRJ010002384.1	RepeatMasker	Unknown	170310	170671	627	-	.	ID="RND-6_FAMILY-7072";TEgroup="ctg_2384%7CRND-6_FAMILY-7072%7C1";Tend="1539";Tstart="726";shortTE="T";uid="ba9c4035-285a-44f1-a25b-ed04c46504ad"
CABPRJ010002384.1	RepeatMasker	DNA/Ginger-1	1007503	1007746	760	-	.	ID="RND-2_FAMILY-26";Tend="944";Tstart="688";shortTE="F";uid="aa338a4e-4d1c-4041-b010-c2f0dcc81654"
CABPRJ010002384.1	RepeatMasker	DNA/Kolobok-E	713317	713564	951	-	.	ID="RND-1_FAMILY-28";Tend="1506";Tstart="1259";shortTE="F";uid="371c0e80-f5cb-41c3-a36a-45e1adc737ad"
CABPRJ010002384.1	RepeatMasker	RC/Helitron	147478	147748	842	-	.	ID="RND-5_FAMILY-4116";Tend="829";Tstart="548";shortTE="F";uid="e451cf2d-26b8-466a-b654-9e19b205aa06"
CABPRJ010002384.1	RepeatMasker	Unknown	247343	247624	700	-	.	ID="RND-6_FAMILY-3818";Tend="1485";Tstart="1216";shortTE="F";uid="00729751-c9fe-4bad-bb2c-b43c1532f7c8"
CABPRJ010002384.1	RepeatMasker	Unknown	133102	133225	484	-	.	ID="RND-6_FAMILY-13812";Tend="1127";Tstart="1010";shortTE="F";uid="1537869f-47e2-4a93-bc81-5af0cef7738e"
CABPRJ010002384.1	RepeatMasker	LINE/RTE-BovB	286771	287484	926	-	.	ID="RTE-40_LMI";Tend="2257";Tstart="1026";shortTE="F";uid="f9e60f9d-05bb-40ae-aa28-f69fbf90ff31"
CABPRJ010002384.1	RepeatMasker	DNA/hAT-Tip100	216362	216832	1610	-	.	ID="RND-5_FAMILY-7329";Tend="1358";Tstart="901";shortTE="F";uid="892e1aa5-afab-438c-b252-db971ade59f0"
CABPRJ010002384.1	RepeatMasker	Unknown	653873	654036	736	-	.	ID="RND-1_FAMILY-150";Tend="567";Tstart="385";shortTE="F";uid="c212d06c-8fa9-4086-af38-fb610357c16f"
CABPRJ010002384.1	RepeatMasker	DNA/Kolobok-E	482274	482705	1996	-	.	ID="RND-6_FAMILY-13202";Tend="1404";Tstart="950";shortTE="F";uid="74991f78-75d1-46a8-a226-7e7542957208"
CABPRJ010002384.1	RepeatMasker	DNA/hAT-Tip100	934682	934974	1300	-	.	ID="RND-4_FAMILY-1424";Tend="1214";Tstart="963";shortTE="F";uid="913aee3f-7e56-4e3f-b183-878e925ec0d1"
CABPRJ010002384.1	RepeatMasker	DNA/Kolobok-E	462942	463220	1370	-	.	ID="RND-1_FAMILY-28";Tend="1264";Tstart="948";shortTE="F";uid="66c14b06-0b7a-4d9d-98ee-0c7b600d0eee"
CABPRJ010002384.1	RepeatMasker	DNA/hAT	591317	591786	2299	-	.	ID="RND-6_FAMILY-5008";Tend="1289";Tstart="827";shortTE="F";uid="9b20ba9e-126a-4544-829e-9e72a453da2f"
CABPRJ010002384.1	RepeatMasker	DNA/Kolobok-E	519115	519431	608	-	.	ID="RND-5_FAMILY-3767";TEgroup="ctg_2384%7CRND-5_FAMILY-3767%7C1";Tend="1477";Tstart="974";shortTE="F";uid="cbd28f1e-f210-463c-887c-ec3a46e89e87"
CABPRJ010002384.1	RepeatMasker	DNA/hAT	738819	739274	1750	-	.	ID="RND-6_FAMILY-2017";Tend="1314";Tstart="814";shortTE="F";uid="3fc8b7c5-3128-49f1-80fd-a0521fba61e0"
CABPRJ010002384.1	RepeatMasker	DNA/Ginger-1	357360	357679	679	-	.	ID="RND-4_FAMILY-145";Tend="1388";Tstart="1035";shortTE="F";uid="7e0c1af6-b75a-4907-bcab-25b8c074bcb2"
CABPRJ010002384.1	RepeatMasker	Unknown	461659	461970	824	-	.	ID="RND-4_FAMILY-1422";Tend="1251";Tstart="933";shortTE="F";uid="5aff73d9-1a6d-414e-b30c-39c8abf909c7"
CABPRJ010002384.1	RepeatMasker	Retroposon?	562314	562520	861	-	.	ID="RND-5_FAMILY-4854";Tend="622";Tstart="407";shortTE="F";uid="1878c5e3-2bc4-4dd1-9b9e-e24fe0049a0e"
CABPRJ010002384.1	RepeatMasker	LINE/RTE-BovB	757109	757508	2027	-	.	ID="RND-5_FAMILY-253";Tend="719";Tstart="324";shortTE="F";uid="ca0e3dce-dbcc-46f5-8154-4704c975707d"
CABPRJ010002384.1	RepeatMasker	DNA/Ginger-1	237314	237592	616	-	.	ID="RND-5_FAMILY-95";Tend="1237";Tstart="976";shortTE="F";uid="aae74bdf-5efe-4717-b44c-2944abb21698"
CABPRJ010002384.1	RepeatMasker	DNA/Kolobok-E	570784	570906	751	-	.	ID="RND-5_FAMILY-2428";Tend="974";Tstart="852";shortTE="F";uid="458e6e4a-f2a2-43bd-8a85-fed82bf59bcb"
CABPRJ010002384.1	RepeatMasker	Unknown	488127	488229	469	-	.	ID="RND-6_FAMILY-25659";Tend="1311";Tstart="1203";shortTE="F";uid="14af6c08-214e-4c48-a5de-05066a392d28"
CABPRJ010002384.1	RepeatMasker	Retroposon?	520711	521108	1459	-	.	ID="RND-1_FAMILY-93";Tend="1281";Tstart="814";shortTE="F";uid="8032c688-2a9a-449e-a935-d3223e44005c"
CABPRJ010002384.1	RepeatMasker	Retroposon?	652774	652933	949	-	.	ID="RND-5_FAMILY-4854";Tend="354";Tstart="194";shortTE="F";uid="c2d7817c-23cd-488c-83f4-36b49c0c531d"
CABPRJ010002384.1	RepeatMasker	LINE/Penelope	768172	769552	7330	-	.	ID="RND-3_FAMILY-217";Tend="2562";Tstart="1126";shortTE="F";uid="e919ddd4-c477-4bdb-86a0-06c5e4cca7d3"
CABPRJ010002384.1	RepeatMasker	Unknown	573588	573998	2223	-	.	ID="RND-6_FAMILY-24388";Tend="1583";Tstart="1209";shortTE="F";uid="a75befe0-6bab-430b-b0c1-25a45828af3f"
CABPRJ010002384.1	RepeatMasker	DNA/hAT-Tip100	1036057	1036240	646	-	.	ID="RND-6_FAMILY-7682";Tend="1476";Tstart="1294";shortTE="F";uid="e95c61b5-dbdb-4f64-a2f9-945c25262902"
CABPRJ010002384.1	RepeatMasker	DNA/MULE-MuDR	189069	189453	2238	-	.	ID="RND-5_FAMILY-6001";Tend="1545";Tstart="1149";shortTE="F";uid="6b96e756-5aef-4147-9d13-ab28d7f97951"
CABPRJ010002384.1	RepeatMasker	DNA/hAT-hAT19	761989	762116	596	-	.	ID="DNA8-96_AP";Tend="133";Tstart="1";shortTE="F";uid="6584280a-da73-4434-8c56-4979959ac88b"
CABPRJ010002384.1	RepeatMasker	Retroposon?	1105768	1106409	1723	-	.	ID="RND-6_FAMILY-3029";Tend="1307";Tstart="640";shortTE="F";uid="05c0b764-0a45-47a0-bea3-77cbd1978159"
CABPRJ010002384.1	RepeatMasker	DNA/TcMar-Tigger	901317	901500	949	-	.	ID="RND-6_FAMILY-798";Tend="1543";Tstart="1344";shortTE="F";uid="25e1f259-d7bf-405b-bf1e-cdc990134e6f"
CABPRJ010002384.1	RepeatMasker	Unknown	934524	934689	876	-	.	ID="RND-6_FAMILY-1019";Tend="1136";Tstart="974";shortTE="F";uid="38b4b142-b02d-45cf-9002-9c5f0e3ddde9"
CABPRJ010002384.1	RepeatMasker	DNA/Kolobok-E	464257	464664	1872	-	.	ID="RND-6_FAMILY-13202";Tend="1406";Tstart="990";shortTE="F";uid="69f8102b-13a0-455f-8124-9c7612207d4d"
CABPRJ010002384.1	RepeatMasker	DNA/hAT-Tip100	321065	321404	461	-	.	ID="RND-6_FAMILY-8400";Tend="2254";Tstart="1906";shortTE="F";uid="afe6e455-1b5e-4542-a907-a868b2ec3162"
CABPRJ010002384.1	RepeatMasker	DNA/Kolobok-E	573991	574538	3342	-	.	ID="RND-1_FAMILY-28";Tend="1628";Tstart="1028";shortTE="F";uid="89d9b2e1-81c5-4ebc-b38d-39142eb5b14b"
CABPRJ010002384.1	RepeatMasker	DNA	482995	483199	669	-	.	ID="RND-4_FAMILY-4227";Tend="1129";Tstart="950";shortTE="F";uid="af4d7b3a-d168-43fc-ac1a-f1d4ae704c1d"
CABPRJ010002384.1	RepeatMasker	Retroposon?	881510	881691	577	-	.	ID="RND-4_FAMILY-241";Tend="1836";Tstart="1650";shortTE="F";uid="bb76f550-7241-4f9c-bb06-b0b20fd17256"
CABPRJ010002384.1	RepeatMasker	Retroposon?	1081248	1081695	2290	-	.	ID="RND-5_FAMILY-8932";Tend="1347";Tstart="915";shortTE="F";uid="2754df34-709e-4dde-ba5d-78c37b897d2e"
CABPRJ010002384.1	RepeatMasker	DNA/hAT?	264656	265076	2056	-	.	ID="RND-5_FAMILY-5343";Tend="1008";Tstart="608";shortTE="F";uid="129518e0-034f-47c7-a386-c99d6ed0b90a"
CABPRJ010002384.1	RepeatMasker	LINE/R1	629801	630058	754	-	.	ID="RND-6_FAMILY-16872";Tend="1740";Tstart="1497";shortTE="F";uid="30946e17-2f2d-4999-8105-84e01293a384"
CABPRJ010002384.1	RepeatMasker	DNA/TcMar-Tigger	902836	904422	4630	-	.	ID="RND-6_FAMILY-28237";Tend="1597";Tstart="33";shortTE="F";uid="6fda8f38-0972-4c1b-b5a8-da7211076043"
CABPRJ010002384.1	RepeatMasker	Retroposon?	203249	203475	573	-	.	ID="RND-1_FAMILY-22";Tend="1636";Tstart="1391";shortTE="F";uid="943e355d-d4a4-48f1-ba92-c0ea6a27da09"
CABPRJ010002384.1	RepeatMasker	Unknown	1088546	1088655	468	-	.	ID="RND-5_FAMILY-5812";Tend="1245";Tstart="1137";shortTE="F";uid="32898fe1-2713-44e1-845e-fc4bc319719d"
CABPRJ010002384.1	RepeatMasker	Retroposon?	565094	565626	2476	-	.	ID="RND-1_FAMILY-22";Tend="1422";Tstart="869";shortTE="F";uid="e6011f7e-aba6-4582-aa87-68578390e7a2"
CABPRJ010002384.1	RepeatMasker	DNA/hAT-Tip100	245038	245423	1300	-	.	ID="RND-5_FAMILY-4218";Tend="1224";Tstart="875";shortTE="F";uid="7b52f749-8cf3-4f33-9679-f9c5fad12303"
CABPRJ010002384.1	RepeatMasker	DNA/hAT-Charlie	871274	872552	2342	-	.	ID="RND-5_FAMILY-3557";Tend="2106";Tstart="858";shortTE="F";uid="3d9f2940-37e6-4380-b0c5-63f3f940b2eb"
CABPRJ010002384.1	RepeatMasker	Retroposon?	1127607	1127913	1374	-	.	ID="RND-6_FAMILY-13139";Tend="1116";Tstart="814";shortTE="F";uid="645ee1df-a319-4ab1-b747-b82d6fa90bb5"
CABPRJ010002384.1	RepeatMasker	DNA/Ginger-1	346466	346662	667	-	.	ID="RND-6_FAMILY-10080";Tend="1238";Tstart="1044";shortTE="F";uid="299269f8-3d72-4cca-9f17-9d02e8f4f680"
CABPRJ010002384.1	RepeatMasker	Retroposon?	899726	899924	1100	-	.	ID="RND-5_FAMILY-3149";Tend="1213";Tstart="987";shortTE="F";uid="104de1f3-47a1-495b-9035-0640a241dc04"
CABPRJ010002384.1	RepeatMasker	RC/Helitron	188839	189005	706	-	.	ID="RND-4_FAMILY-261";Tend="1267";Tstart="1114";shortTE="F";uid="e112466d-4d8a-40a8-a622-9d7aaa5c51ff"
CABPRJ010002384.1	RepeatMasker	Retroposon?	32427	32598	691	-	.	ID="RND-6_FAMILY-13139";Tend="990";Tstart="812";shortTE="F";uid="828f1417-8c96-46e5-923b-bbcf1be96e80"
CABPRJ010002384.1	RepeatMasker	DNA/hAT-hATm	830095	830256	657	-	.	ID="RND-5_FAMILY-902";Tend="969";Tstart="791";shortTE="F";uid="6db1d587-2e14-4830-85a3-b97a76cb3123"
CABPRJ010002384.1	RepeatMasker	LINE/I-Jockey	960938	961645	1285	-	.	ID="RND-6_FAMILY-572";TEgroup="ctg_2384%7CRND-6_FAMILY-572%7C1";Tend="2179";Tstart="1221";shortTE="F";uid="821ed5bb-7823-47e3-b52b-2e5b55a2227e"
CABPRJ010002384.1	RepeatMasker	DNA/Kolobok-E	259293	259520	496	-	.	ID="RND-6_FAMILY-82";TEgroup="ctg_2384%7CRND-6_FAMILY-82%7C1";Tend="1568";Tstart="911";shortTE="F";uid="41798956-cae7-424b-889c-94aac5dc18b6"
CABPRJ010002384.1	RepeatMasker	DNA	774795	775396	2598	-	.	ID="RND-5_FAMILY-85";Tend="1477";Tstart="934";shortTE="F";uid="1c37bdd9-87cc-40ce-b789-16108a9e7783"
CABPRJ010002384.1	RepeatMasker	DNA/Sola-1	489098	489473	431	-	.	ID="SOLA1-4_AP";TEgroup="ctg_2384%7CSOLA1-4_AP%7C1";Tend="3041";Tstart="14";shortTE="T";uid="fda5c104-96cb-4092-aac9-83a1c3a3a813"
CABPRJ010002384.1	RepeatMasker	DNA/Kolobok-E	196611	196761	595	-	.	ID="RND-6_FAMILY-5146";Tend="1545";Tstart="1396";shortTE="F";uid="4b769d19-bddf-441b-9be6-dfe5d7aa8c64"
CABPRJ010002384.1	RepeatMasker	DNA/Ginger-1	581108	581243	581	-	.	ID="RND-5_FAMILY-95";Tend="1082";Tstart="922";shortTE="F";uid="1e38bf66-4c2a-436c-b79b-0d0c0a18e909"
CABPRJ010002384.1	RepeatMasker	DNA/hAT-Tip100	155335	155866	1107	-	.	ID="RND-5_FAMILY-4218";Tend="1339";Tstart="739";shortTE="F";uid="c03e6539-a983-4b3f-87c6-99f5002b1e4e"
CABPRJ010002384.1	RepeatMasker	DNA/hAT-Tip100	725439	725962	3070	-	.	ID="RND-5_FAMILY-9847";Tend="1458";Tstart="941";shortTE="F";uid="95e9638e-9e05-4ff0-8cc8-a205b8917dde"
CABPRJ010002384.1	RepeatMasker	RC/Helitron	54458	54814	2221	-	.	ID="RND-6_FAMILY-8589";Tend="1319";Tstart="956";shortTE="F";uid="4e2c6ce7-e26b-4eff-9e48-800319ac54ee"
CABPRJ010002384.1	RepeatMasker	Retroposon?	269965	270068	566	-	.	ID="RND-6_FAMILY-13139";Tend="1177";Tstart="1078";shortTE="F";uid="05de61a1-ae91-4e53-a23c-0878a80e1151"
CABPRJ010002384.1	RepeatMasker	LINE/L2	1059234	1059440	854	-	.	ID="RND-6_FAMILY-36446";Tend="882";Tstart="668";shortTE="F";uid="39ae5fd8-06b9-4165-a427-c4ed4da985c1"
CABPRJ010002384.1	RepeatMasker	DNA/hAT-Tip100	980310	980627	1499	-	.	ID="RND-6_FAMILY-17159";Tend="1451";Tstart="1153";shortTE="F";uid="a7783276-30b2-4940-bec2-ad9dcbd413e2"
CABPRJ010002384.1	RepeatMasker	DNA/Ginger-1	983733	984162	2219	-	.	ID="RND-4_FAMILY-311";Tend="1678";Tstart="1243";shortTE="F";uid="10905020-c7b2-41c5-be64-d7642f9f6cb2"
CABPRJ010002384.1	RepeatMasker	LINE/Penelope	189436	189775	1462	-	.	ID="RND-1_FAMILY-129";Tend="989";Tstart="663";shortTE="F";uid="c944296a-3601-4248-b334-6c0aa2406acf"
CABPRJ010002384.1	RepeatMasker	DNA/Ginger-1	831004	831312	1591	-	.	ID="RND-6_FAMILY-4094";Tend="2462";Tstart="2139";shortTE="F";uid="6ffadcf7-d40b-4082-9eb3-32cb7243a72b"
CABPRJ010002384.1	RepeatMasker	DNA/Ginger-1	1059037	1059177	724	-	.	ID="RND-1_FAMILY-12";Tend="1283";Tstart="1135";shortTE="F";uid="e7ec4b69-dc0a-4215-ae65-5b78ec82ec37"
CABPRJ010002384.1	RepeatMasker	DNA/Kolobok-E	947425	947812	1263	-	.	ID="RND-6_FAMILY-82";Tend="1512";Tstart="1078";shortTE="F";uid="7421a487-cab9-4b71-accd-705ef4c4ddd1"
CABPRJ010002384.1	RepeatMasker	Retroposon?	1020463	1021145	3104	-	.	ID="RND-4_FAMILY-550";Tend="1614";Tstart="936";shortTE="F";uid="cb695094-2d7a-4543-82a6-7fa7ee167491"
CABPRJ010002384.1	RepeatMasker	DNA/Ginger-1	503518	503869	1255	-	.	ID="RND-4_FAMILY-465";Tend="1506";Tstart="1177";shortTE="F";uid="6ca65c69-0fe5-4e1c-b5ad-894465356616"
CABPRJ010002384.1	RepeatMasker	Unknown	895541	895643	552	-	.	ID="RND-5_FAMILY-1080";Tend="1003";Tstart="902";shortTE="F";uid="a24c648e-0ed1-49da-b8a5-37f6577a6b21"
CABPRJ010002384.1	RepeatMasker	Retroposon?	646094	646374	1090	-	.	ID="RND-5_FAMILY-3149";Tend="1414";Tstart="1153";shortTE="F";uid="92a11ad2-6bb7-4a8a-b178-ff3a07a0e71f"
CABPRJ010002384.1	RepeatMasker	DNA/hAT-Tip100	882454	882717	850	-	.	ID="RND-6_FAMILY-2207";Tend="1277";Tstart="998";shortTE="F";uid="61ca32dd-1380-4f4d-9b48-a595ca2a6025"
CABPRJ010002384.1	RepeatMasker	Unknown	82240	82548	1448	-	.	ID="RND-5_FAMILY-7356";Tend="1248";Tstart="929";shortTE="F";uid="c66bfe53-d9e4-48e4-9ba3-e1c555c739dc"
CABPRJ010002384.1	RepeatMasker	RC/Helitron	646523	646740	633	-	.	ID="HELITRON-8_DRH";Tend="2631";Tstart="2421";shortTE="F";uid="a93f8694-8af7-4fcf-9e4a-b5080f81e622"
CABPRJ010002384.1	RepeatMasker	Unknown	895095	895432	2566	-	.	ID="RND-6_FAMILY-20286";Tend="1339";Tstart="988";shortTE="F";uid="dc96267b-86f7-4d5a-8d61-0d9e52a2b8c9"
CABPRJ010002384.1	RepeatMasker	Retroposon?	853680	853947	1550	-	.	ID="RND-6_FAMILY-5185";Tend="1776";Tstart="1500";shortTE="F";uid="3876c8e7-9d88-4de3-a27e-894998103dea"
CABPRJ010002384.1	RepeatMasker	Retroposon?	137203	137341	673	-	.	ID="RND-5_FAMILY-7470";Tend="1779";Tstart="1639";shortTE="F";uid="b3c29700-3f94-475e-9b39-e15126075155"
CABPRJ010002384.1	RepeatMasker	Retroposon?	533648	534076	2322	-	.	ID="RND-4_FAMILY-1821";Tend="1256";Tstart="836";shortTE="F";uid="f1707b2c-c213-49a1-80c1-725cc9e6307e"
CABPRJ010002384.1	RepeatMasker	DNA/Ginger-1	271202	271487	791	-	.	ID="RND-4_FAMILY-311";Tend="1207";Tstart="940";shortTE="F";uid="318b6813-f971-4a9c-84dc-21fbef65d68f"
CABPRJ010002384.1	RepeatMasker	DNA/Kolobok-E	497435	498113	3557	-	.	ID="RND-1_FAMILY-28";Tend="1624";Tstart="941";shortTE="F";uid="88a46e52-ec86-486b-b536-08858d172445"
CABPRJ010002384.1	RepeatMasker	Retroposon?	439380	439652	1452	-	.	ID="RND-4_FAMILY-550";Tend="1640";Tstart="1362";shortTE="F";uid="83d762e5-777a-489a-8fbd-64008d76d548"
CABPRJ010002384.1	RepeatMasker	DNA/Ginger-1	1093118	1093353	1136	-	.	ID="RND-2_FAMILY-26";Tend="1009";Tstart="782";shortTE="F";uid="c14f33f6-40bf-4ebb-a2e4-d5af15915833"
CABPRJ010002384.1	RepeatMasker	DNA/Kolobok-E	570941	571453	2257	-	.	ID="RND-5_FAMILY-3767";Tend="1444";Tstart="933";shortTE="F";uid="c1d3a33f-3b76-42b8-b8b9-ce32313aef8e"
CABPRJ010002384.1	RepeatMasker	DNA/hAT	367309	367499	1029	-	.	ID="RND-6_FAMILY-8701";Tend="1312";Tstart="1131";shortTE="F";uid="b5ce3c7d-723f-460e-9509-de740646001a"
CABPRJ010002384.1	RepeatMasker	DNA/hAT-Charlie	952419	952567	788	-	.	ID="RND-5_FAMILY-12784";Tend="1512";Tstart="1361";shortTE="F";uid="af2255a0-9201-47d5-814a-db86ec24c8c3"
CABPRJ010002384.1	RepeatMasker	DNA	891063	891229	571	-	.	ID="DNA8-91_AP";Tend="677";Tstart="474";shortTE="F";uid="11b04bac-4711-4654-9b2d-2eff4f533710"
CABPRJ010002384.1	RepeatMasker	DNA/Ginger-1	9575	9955	450	-	.	ID="RND-5_FAMILY-95";Tend="1325";Tstart="917";shortTE="F";uid="3db1e50f-9b5c-4d24-b999-f0ba063beb4b"
CABPRJ010002384.1	RepeatMasker	DNA/hAT-Tip100	490909	491392	1825	-	.	ID="RND-6_FAMILY-8400";Tend="2305";Tstart="1853";shortTE="F";uid="42fdeb49-cf65-4889-a54d-bbaec4c870e8"
CABPRJ010002384.1	RepeatMasker	DNA/Kolobok-E	597514	597988	2512	-	.	ID="RND-6_FAMILY-13202";Tend="1408";Tstart="953";shortTE="F";uid="f9d60e94-9130-4631-8f28-4c31a20eef37"
CABPRJ010002384.1	RepeatMasker	DNA/Kolobok-E	442413	442659	714	-	.	ID="RND-6_FAMILY-5146";Tend="1492";Tstart="1238";shortTE="F";uid="ac4dc550-9443-46a5-9875-ff69b923e302"
CABPRJ010002384.1	RepeatMasker	Unknown	759818	760365	3179	-	.	ID="RND-6_FAMILY-14492";Tend="1409";Tstart="851";shortTE="F";uid="a3971094-f119-4257-98da-dc31c4e99f67"
CABPRJ010002384.1	RepeatMasker	DNA/Ginger-1	693011	693199	518	-	.	ID="RND-6_FAMILY-4437";Tend="1317";Tstart="1095";shortTE="F";uid="4a5818a3-426c-4746-b446-6643df84ee4f"
CABPRJ010002384.1	RepeatMasker	Retroposon?	858932	859272	1578	-	.	ID="RND-5_FAMILY-8932";Tend="1295";Tstart="962";shortTE="F";uid="97505832-e063-4532-a378-f83035ceeb6f"
CABPRJ010002384.1	RepeatMasker	Unknown	808599	808759	665	-	.	ID="RND-6_FAMILY-1762";Tend="1398";Tstart="1246";shortTE="F";uid="c4723ffb-3825-443e-93c1-53f2840626a1"
CABPRJ010002384.1	RepeatMasker	DNA/hAT-Ac	136484	136633	499	-	.	ID="dna8-91b_ap";Tend="850";Tstart="694";shortTE="F";uid="764f8802-ae1d-4ca3-b9e9-d28803202d42"
CABPRJ010002384.1	RepeatMasker	DNA/TcMar-Tigger	541902	542019	439	-	.	ID="RND-4_FAMILY-5218";Tend="1065";Tstart="920";shortTE="F";uid="b675c271-a303-4b62-ac76-cd8c392faad8"
CABPRJ010002384.1	RepeatMasker	Retroposon?	398792	398899	493	-	.	ID="RND-4_FAMILY-241";Tend="1730";Tstart="1613";shortTE="F";uid="8e07641c-2ad3-4adc-bb9a-2b208664a71e"
CABPRJ010002384.1	RepeatMasker	Retroposon?	866227	866517	587	-	.	ID="RND-4_FAMILY-550";Tend="1176";Tstart="868";shortTE="F";uid="bdeb4d8b-5ea3-4616-8692-673da3e502d4"
CABPRJ010002384.1	RepeatMasker	DNA/hAT-Tip100	131083	131349	440	-	.	ID="RND-1_FAMILY-183";Tend="1403";Tstart="1124";shortTE="F";uid="d06f1d09-f198-4698-859b-26862805901a"
CABPRJ010002384.1	RepeatMasker	Retroposon?	356412	356742	927	-	.	ID="RND-5_FAMILY-3149";Tend="1417";Tstart="1086";shortTE="F";uid="0f2a52b8-d07a-4a89-8d43-2811f40dc0bd"
CABPRJ010002384.1	RepeatMasker	DNA/hAT-hATm	681768	682485	1965	-	.	ID="RND-6_FAMILY-10240";Tend="1403";Tstart="728";shortTE="F";uid="0a1a42ea-6d4d-479d-a06a-8a8497962def"
CABPRJ010002384.1	RepeatMasker	Retroposon?	45548	46187	1879	-	.	ID="RND-6_FAMILY-1973";Tend="1321";Tstart="669";shortTE="F";uid="c78015ac-2abc-4260-a874-96b92952e15c"
CABPRJ010002384.1	RepeatMasker	LTR/Gypsy	582048	582245	575	-	.	ID="GYPSY-24_DEL-I";Tend="2818";Tstart="2612";shortTE="F";uid="b9855536-6520-4f6d-a066-d0531c6af94f"
CABPRJ010002384.1	RepeatMasker	DNA	834840	835111	662	-	.	ID="RND-6_FAMILY-7932";Tend="1721";Tstart="1453";shortTE="F";uid="0c363036-97ab-42dd-ae5f-d55caee345b0"
CABPRJ010002384.1	RepeatMasker	DNA/Ginger-1	118600	118883	1103	-	.	ID="RND-6_FAMILY-975";Tend="1274";Tstart="973";shortTE="F";uid="6708c744-ea0c-418f-8767-2d13e6c78d95"
CABPRJ010002384.1	RepeatMasker	LINE/I-Jockey	718937	719270	684	-	.	ID="RND-5_FAMILY-558";Tend="1644";Tstart="1290";shortTE="F";uid="f4e5a316-7a4e-4b40-8ebd-d29cc71bd825"
CABPRJ010002384.1	RepeatMasker	DNA	561115	561430	505	-	.	ID="ttaa2c_ap";Tend="371";Tstart="56";shortTE="F";uid="c9be31a3-da59-4614-80f5-ec99ea4ad708"
CABPRJ010002384.1	RepeatMasker	DNA	139683	139828	612	-	.	ID="RND-5_FAMILY-383";Tend="1068";Tstart="924";shortTE="F";uid="fd0a1ac2-550a-47ef-98bc-e3a4f2b68022"
CABPRJ010002384.1	RepeatMasker	Retroposon?	1022314	1022726	2520	-	.	ID="RND-5_FAMILY-8932";Tend="1347";Tstart="903";shortTE="F";uid="be6a87d6-1fb5-48ab-9966-c680d752cdbc"
CABPRJ010002384.1	RepeatMasker	DNA/Kolobok-E	525194	525861	3148	-	.	ID="RND-1_FAMILY-28";Tend="1634";Tstart="944";shortTE="F";uid="d8c6ac27-10ba-40df-9a41-48cbc2891394"
CABPRJ010002384.1	RepeatMasker	Retroposon?	12287	12569	1280	-	.	ID="RND-6_FAMILY-13139";Tend="1475";Tstart="1204";shortTE="F";uid="304c648c-aeec-4fcb-bf1f-179e88248b3b"
CABPRJ010002384.1	RepeatMasker	DNA/Ginger-1	32211	32408	903	-	.	ID="RND-4_FAMILY-318";Tend="2397";Tstart="2205";shortTE="F";uid="25b1502c-9503-4783-88be-2e3539a16847"
CABPRJ010002384.1	RepeatMasker	Retroposon?	681530	681786	1568	-	.	ID="RND-4_FAMILY-550";Tend="1623";Tstart="1363";shortTE="F";uid="9f4a151d-0b64-49ab-b44b-75f9086a2b11"
CABPRJ010002384.1	RepeatMasker	DNA/Ginger-1	669095	669559	2086	-	.	ID="RND-2_FAMILY-26";Tend="1926";Tstart="1421";shortTE="F";uid="2d1a3fca-e979-450b-a88f-2b1a5ca4760b"
CABPRJ010002384.1	RepeatMasker	Retroposon?	897685	897811	672	-	.	ID="RND-5_FAMILY-8932";Tend="1321";Tstart="1198";shortTE="F";uid="619e340a-6f26-4a52-8c8b-4d0eefe058d3"
CABPRJ010002384.1	RepeatMasker	Unknown	1136055	1136155	568	-	.	ID="RND-6_FAMILY-2543";Tend="1020";Tstart="921";shortTE="F";uid="826b0974-6c3b-4b68-bb7d-d22fef83e075"
CABPRJ010002384.1	RepeatMasker	DNA/Kolobok-E	516791	517008	959	-	.	ID="RND-6_FAMILY-13202";Tend="1139";Tstart="928";shortTE="F";uid="e4810d83-f0d1-440b-99f5-d17592718dd1"
CABPRJ010002384.1	RepeatMasker	DNA/Kolobok-E	512429	512632	1003	-	.	ID="RND-6_FAMILY-19003";Tend="903";Tstart="710";shortTE="F";uid="d660702b-055b-403f-819c-dcab6223a736"
CABPRJ010002384.1	RepeatMasker	Retroposon?	1114475	1114622	451	-	.	ID="RND-6_FAMILY-2796";Tend="834";Tstart="671";shortTE="F";uid="7c5f0f75-250c-4fe7-a0a3-f18bbfac87d2"
CABPRJ010002384.1	RepeatMasker	DNA/hAT-hATm	846306	846415	407	-	.	ID="RND-5_FAMILY-902";Tend="1035";Tstart="927";shortTE="F";uid="ed6f8ec1-1b88-402a-a01b-cbc53a99473f"
CABPRJ010002384.1	RepeatMasker	DNA/hAT-Tip100	10641	10929	1264	-	.	ID="RND-5_FAMILY-4218";Tend="1363";Tstart="1039";shortTE="F";uid="fac29a97-543e-4587-8e7a-97bb98b64fec"
CABPRJ010002384.1	RepeatMasker	DNA/Maverick	673900	674052	1019	-	.	ID="RND-6_FAMILY-7491";Tend="1583";Tstart="1434";shortTE="F";uid="d6a84932-90cd-4c8e-8f1b-fac300749ddb"
CABPRJ010002384.1	RepeatMasker	Unknown	454269	454476	774	-	.	ID="RND-4_FAMILY-2550";Tend="1367";Tstart="1186";shortTE="F";uid="3c38f8fb-41b1-4516-9509-20c53e81c4e2"
CABPRJ010002384.1	RepeatMasker	DNA/hAT-hATm	397292	397619	1054	-	.	ID="RND-6_FAMILY-20625";Tend="1404";Tstart="1077";shortTE="F";uid="2f8ddbae-d6a0-4ecd-b93f-a49512327bb2"
CABPRJ010002384.1	RepeatMasker	DNA	743087	743448	1141	-	.	ID="RND-6_FAMILY-12379";Tend="1324";Tstart="919";shortTE="F";uid="b126c3c7-91bc-45f5-a7cd-29b068cc24f8"
CABPRJ010002384.1	RepeatMasker	DNA/Ginger-1	411713	411947	427	-	.	ID="RND-5_FAMILY-95";Tend="1357";Tstart="1141";shortTE="F";uid="1b630f8c-75df-4ba5-bcd6-5dbb3bb7b8eb"
CABPRJ010002384.1	RepeatMasker	DNA/hAT-Tip100	13949	14214	621	-	.	ID="RND-6_FAMILY-9406";Tend="1384";Tstart="1131";shortTE="F";uid="0967c965-7674-488e-b01a-3162a140955e"
CABPRJ010002384.1	RepeatMasker	DNA/Ginger-1	667151	667799	2435	-	.	ID="rnd-4_family-465";Tend="1642";Tstart="992";shortTE="F";uid="8972838e-2d7a-482b-82be-74b4661ec726"
CABPRJ010002384.1	RepeatMasker	DNA/Kolobok-E	1095715	1096136	1895	-	.	ID="RND-6_FAMILY-13202";Tend="1395";Tstart="941";shortTE="F";uid="ea5bad69-1665-4b9a-89bd-e230bc055443"
CABPRJ010002384.1	RepeatMasker	DNA/hAT-hAT19	688568	689036	1975	-	.	ID="RND-5_FAMILY-1445";Tend="1472";Tstart="904";shortTE="F";uid="cde711af-3adc-4361-b966-c92a2eca6ebd"
CABPRJ010002384.1	RepeatMasker	DNA	488021	488128	485	-	.	ID="RND-4_FAMILY-1204";Tend="1315";Tstart="1211";shortTE="F";uid="4262028a-1959-446e-b6c7-7b037e08b15d"
CABPRJ010002384.1	RepeatMasker	Unknown	308390	308613	769	-	.	ID="RND-5_FAMILY-8688";Tend="1458";Tstart="1245";shortTE="F";uid="4c07ac4d-df1a-438c-8d96-a3a0865ab5c5"
CABPRJ010002384.1	RepeatMasker	LINE/RTE-BovB	285902	286736	469	-	.	ID="RTE-63_LMI";Tend="3198";Tstart="2364";shortTE="F";uid="44ff6d06-5d87-4ae1-93e9-2eb212fd2528"
CABPRJ010002384.1	RepeatMasker	DNA/Ginger-1	498240	498400	497	-	.	ID="RND-6_FAMILY-5129";Tend="1615";Tstart="1435";shortTE="F";uid="ecb43991-c6ce-44b7-b546-86bb0c999a71"
CABPRJ010002384.1	RepeatMasker	DNA/hAT	1084307	1084439	441	-	.	ID="RND-6_FAMILY-2017";Tend="1332";Tstart="1200";shortTE="F";uid="f871c11c-5dab-4629-9630-60c090dd6a7e"
CABPRJ010002384.1	RepeatMasker	LINE/Penelope	419241	419465	985	-	.	ID="RND-1_FAMILY-80";Tend="1009";Tstart="781";shortTE="F";uid="09524ac8-e2a2-403a-b9e9-6a956facff39"
CABPRJ010002384.1	RepeatMasker	DNA	1003149	1003311	710	-	.	ID="RND-6_FAMILY-7932";Tend="1617";Tstart="1467";shortTE="F";uid="f7f84f21-0dfa-4b87-85b6-45af96e66eec"
CABPRJ010002384.1	RepeatMasker	DNA/hAT-hAT19	788701	788909	424	-	.	ID="RND-5_FAMILY-4782";Tend="1174";Tstart="943";shortTE="F";uid="97f6e05f-a95d-4c66-a840-e8fd8c559ea7"
CABPRJ010002384.1	RepeatMasker	Retroposon?	173707	174380	2648	-	.	ID="RND-6_FAMILY-13139";Tend="1445";Tstart="815";shortTE="F";uid="07973e4f-4ee9-49f5-bcb1-ddd073357256"
CABPRJ010002384.1	RepeatMasker	DNA/Ginger-1	1037122	1037305	751	-	.	ID="RND-2_FAMILY-26";Tend="1631";Tstart="1448";shortTE="F";uid="6dddb672-63b2-49bb-910f-bcfe64a5fd56"
CABPRJ010002384.1	RepeatMasker	DNA/hAT-Tip100	787481	788154	3924	-	.	ID="RND-6_FAMILY-9406";Tend="1580";Tstart="942";shortTE="F";uid="a479fb1b-a4d1-4ae2-b1d0-6abf6472599c"
CABPRJ010002384.1	RepeatMasker	Retroposon?	1011210	1011389	508	-	.	ID="RND-6_FAMILY-3029";Tend="1979";Tstart="1781";shortTE="F";uid="e03658fc-b4ac-4b97-b8e7-de8e98ef4ae8"
CABPRJ010002384.1	RepeatMasker	Unknown	113048	113303	1543	-	.	ID="RND-5_FAMILY-14444";Tend="1189";Tstart="943";shortTE="F";uid="0f51ed23-7ff8-4f54-91c8-dd0e735d5ead"
CABPRJ010002384.1	RepeatMasker	Retroposon?	1132456	1132988	1742	-	.	ID="RND-1_FAMILY-22";Tend="1717";Tstart="1182";shortTE="F";uid="a11d6d26-f0ad-4e18-9290-da838c0b2696"
CABPRJ010002384.1	RepeatMasker	DNA/Ginger-1	1100454	1101239	3276	-	.	ID="RND-6_FAMILY-4094";Tend="2295";Tstart="1415";shortTE="F";uid="b3b1e9fa-e2b5-4436-af15-00f4e1185f8e"
CABPRJ010002384.1	RepeatMasker	DNA/hAT-Tip100	930923	931592	4144	-	.	ID="RND-1_FAMILY-183";Tend="2318";Tstart="1654";shortTE="F";uid="07f05b15-014c-43f4-840b-5f7665d5009e"
CABPRJ010002384.1	RepeatMasker	DNA/Kolobok-E	1138133	1138784	2359	-	.	ID="RND-5_FAMILY-3481";Tend="1568";Tstart="933";shortTE="F";uid="d91a92d6-d362-4747-90db-cbbb7928d2f5"
CABPRJ010002384.1	RepeatMasker	DNA/Kolobok-E	711075	711342	1467	-	.	ID="RND-6_FAMILY-5146";Tend="1274";Tstart="1009";shortTE="F";uid="839c2b2a-a79c-48c5-a63e-d79c3b9d24e3"
CABPRJ010002384.1	RepeatMasker	Retroposon?	1091162	1091461	447	-	.	ID="RND-1_FAMILY-22";Tend="1779";Tstart="1472";shortTE="F";uid="6d84a5b5-4301-47bc-a958-047753614c28"
CABPRJ010002384.1	RepeatMasker	DNA/Kolobok-E	163940	164425	3350	-	.	ID="RND-6_FAMILY-5360";Tend="1430";Tstart="957";shortTE="F";uid="9bbefeaa-5a5e-490b-98fc-69e3d12b7423"
CABPRJ010002384.1	RepeatMasker	Retroposon?	1056930	1057143	668	-	.	ID="RND-1_FAMILY-93";Tend="1263";Tstart="1049";shortTE="F";uid="aa9a61d6-651f-487d-af53-6ff656d14bbe"
CABPRJ010002384.1	RepeatMasker	Retroposon?	668354	669001	2913	-	.	ID="RND-4_FAMILY-550";Tend="1620";Tstart="926";shortTE="F";uid="52c84425-d648-4329-ae6b-85e7c5eb8074"
CABPRJ010002384.1	RepeatMasker	Retroposon?	723460	724017	3281	-	.	ID="RND-6_FAMILY-5185";Tend="2036";Tstart="1490";shortTE="F";uid="2a916781-dbb1-4c8e-9961-defdad030da3"
CABPRJ010002384.1	RepeatMasker	DNA/Ginger-1	298151	298517	1523	-	.	ID="RND-6_FAMILY-406";Tend="1115";Tstart="666";shortTE="F";uid="64584ae2-e24d-4e4a-aea6-808f7a043620"
CABPRJ010002384.1	RepeatMasker	Retroposon?	862935	863296	2098	-	.	ID="RND-4_FAMILY-1821";Tend="1216";Tstart="859";shortTE="F";uid="c6223bf3-aa3e-4b43-b176-83f844fbfca3"
CABPRJ010002384.1	RepeatMasker	Retroposon?	1133260	1133428	656	-	.	ID="RND-5_FAMILY-8932";Tend="1283";Tstart="1113";shortTE="F";uid="8300656f-bbb3-451e-9fdf-35f6eb4aad06"
CABPRJ010002384.1	RepeatMasker	DNA/hAT	175356	175807	884	-	.	ID="RND-6_FAMILY-5008";Tend="1244";Tstart="801";shortTE="F";uid="1f87a67a-ac13-4a79-9db0-251a397f26f2"
CABPRJ010002384.1	RepeatMasker	DNA/hAT-Tip100	883093	883377	646	-	.	ID="RND-6_FAMILY-2207";Tend="624";Tstart="292";shortTE="F";uid="09d0aff5-d29e-49fa-9043-b5cdb60e4d7e"
CABPRJ010002384.1	RepeatMasker	Retroposon?	592713	593422	2265	-	.	ID="RND-6_FAMILY-5185";TEgroup="ctg_2384%7CRND-6_FAMILY-5185%7C1";Tend="2037";Tstart="1500";shortTE="F";uid="6d915fbc-517c-48bc-b13d-a41fabe5eab3"
CABPRJ010002384.1	RepeatMasker	LINE/Penelope	324646	324862	722	-	.	ID="RND-4_FAMILY-1977";Tend="3009";Tstart="2781";shortTE="F";uid="5015e3af-be18-4f74-829b-4e1c185735ba"
CABPRJ010002384.1	RepeatMasker	Retroposon?	844993	845436	1028	-	.	ID="RND-5_FAMILY-5072";Tend="1520";Tstart="1025";shortTE="F";uid="04a3bf1d-e75c-47b4-9c85-d475823ffd7a"
CABPRJ010002384.1	RepeatMasker	DNA/hAT-Tip100	54823	54935	527	-	.	ID="RND-5_FAMILY-9847";Tend="1303";Tstart="1183";shortTE="F";uid="5459d078-cb70-457e-ab64-65bd60d98d29"
CABPRJ010002384.1	RepeatMasker	DNA/hAT-hAT19	869555	869824	1083	-	.	ID="RND-5_FAMILY-4782";Tend="1552";Tstart="1280";shortTE="F";uid="80f5fe11-34ac-4041-8738-87f91fe69219"
CABPRJ010002384.1	RepeatMasker	DNA/Ginger-1	563651	564223	1631	-	.	ID="RND-5_FAMILY-95";Tend="1517";Tstart="947";shortTE="F";uid="3e520073-aaef-4542-96c3-655acf2f1237"
CABPRJ010002384.1	RepeatMasker	Retroposon?	1092107	1092330	719	-	.	ID="RND-1_FAMILY-35";Tend="2006";Tstart="1780";shortTE="F";uid="a7a74da4-bbc6-41e1-8807-1a10bb0ba9a4"
CABPRJ010002384.1	RepeatMasker	DNA/TcMar-Tc1	952282	952425	885	-	.	ID="RND-5_FAMILY-6422";Tend="959";Tstart="816";shortTE="F";uid="6c6d54fe-51be-41be-94ff-571b2b65ddd0"
CABPRJ010002384.1	RepeatMasker	DNA/Ginger-1	500984	501601	2868	-	.	ID="RND-4_FAMILY-465";Tend="1629";Tstart="1008";shortTE="F";uid="ebc2cf04-bff4-4f35-a728-01e01de9c7c2"
CABPRJ010002384.1	RepeatMasker	Retroposon?	651624	651790	480	-	.	ID="RND-5_FAMILY-3149";TEgroup="ctg_2384%7CRND-5_FAMILY-3149%7C1";Tend="1218";Tstart="1043";shortTE="F";uid="63596a74-d88d-4978-a66a-36d9ca206977"
CABPRJ010002384.1	RepeatMasker	DNA/Ginger-1	379940	380092	683	-	.	ID="RND-1_FAMILY-0";Tend="1880";Tstart="1720";shortTE="F";uid="2da36da7-b25b-497b-a8bd-93875b92a057"
CABPRJ010002384.1	RepeatMasker	Unknown	146666	146800	510	-	.	ID="RND-5_FAMILY-8688";Tend="1514";Tstart="1391";shortTE="F";uid="91ddd303-287d-4e36-9278-b1f1cd8dcbf1"
CABPRJ010002385.1	RepeatMasker	Retroposon?	967141	967250	548	+	.	ID="RND-1_FAMILY-3";Tend="1013";Tstart="901";shortTE="F";uid="762f08e0-53c8-45f8-b45e-76294adff17a"
CABPRJ010002385.1	RepeatMasker	Unknown	1081887	1082009	417	+	.	ID="RND-6_FAMILY-1319";Tend="1450";Tstart="1321";shortTE="F";uid="49aeae8e-717b-4f9f-a4b9-16f0a1676093"
CABPRJ010002385.1	RepeatMasker	Retroposon?	1062138	1062348	502	+	.	ID="RND-4_FAMILY-241";Tend="1234";Tstart="999";shortTE="F";uid="51033723-99e4-468f-a5bd-44bae73a6fe4"
CABPRJ010002385.1	RepeatMasker	DNA/hAT-hAT19	93598	94048	1461	+	.	ID="RND-5_FAMILY-4782";Tend="1611";Tstart="1132";shortTE="F";uid="ea357ec3-cc76-4c59-8191-f84abca09ad1"
CABPRJ010002385.1	RepeatMasker	DNA	973368	973616	1511	+	.	ID="RND-2_FAMILY-6";Tend="1673";Tstart="1425";shortTE="F";uid="663c7621-dc15-4575-a9c6-238a16e82184"
CABPRJ010002385.1	RepeatMasker	Retroposon?	135061	135229	938	+	.	ID="RND-4_FAMILY-550";Tend="1133";Tstart="966";shortTE="F";uid="7143dd79-b7dc-454a-bfba-a20b5fce611e"
CABPRJ010002385.1	RepeatMasker	RC/Helitron	704073	704428	1118	+	.	ID="RND-6_FAMILY-8525";Tend="1225";Tstart="885";shortTE="F";uid="0e65313c-a63b-4e18-8fbf-d87d768f1bdf"
CABPRJ010002385.1	RepeatMasker	Unknown	694099	694246	519	+	.	ID="RND-6_FAMILY-16751";Tend="1241";Tstart="1111";shortTE="F";uid="817d0132-111e-4db4-a8d8-e269216ee28a"
CABPRJ010002385.1	RepeatMasker	DNA/Ginger-1	49856	49960	545	+	.	ID="RND-2_FAMILY-26";Tend="924";Tstart="822";shortTE="F";uid="94b94401-d76f-4c51-8609-d0904f269955"
CABPRJ010002385.1	RepeatMasker	DNA	747726	748028	1053	+	.	ID="RND-6_FAMILY-12379";Tend="1345";Tstart="1059";shortTE="F";uid="4b010f8c-7af8-4d8b-a123-666e8e730dbc"
CABPRJ010002385.1	RepeatMasker	Retroposon?	975874	976107	1217	+	.	ID="RND-6_FAMILY-13139";Tend="1039";Tstart="815";shortTE="F";uid="d0d4ad2a-8164-444b-ba25-9b2cc58593e8"
CABPRJ010002385.1	RepeatMasker	Unknown	1115645	1116047	2249	+	.	ID="RND-5_FAMILY-7149";Tend="1442";Tstart="1048";shortTE="F";uid="3dad8393-4465-4ef3-b40a-cda80b689d40"
CABPRJ010002385.1	RepeatMasker	DNA/hAT-Blackjack	974726	975075	1346	+	.	ID="RND-5_FAMILY-2820";Tend="1121";Tstart="762";shortTE="F";uid="dafab08d-0dce-41e2-b91f-ce8714c42502"
CABPRJ010002385.1	RepeatMasker	Unknown	962857	963416	3628	+	.	ID="RND-3_FAMILY-30";Tend="1547";Tstart="991";shortTE="F";uid="417f743b-9b18-4e25-9057-23b766a0b6a1"
CABPRJ010002385.1	RepeatMasker	DNA/TcMar-m44	323393	323556	700	+	.	ID="RND-5_FAMILY-3599";Tend="1051";Tstart="885";shortTE="F";uid="94e68381-e633-43b1-a5b9-c1c9e528854d"
CABPRJ010002385.1	RepeatMasker	Retroposon?	82361	83175	2623	+	.	ID="RND-5_FAMILY-7401";Tend="2068";Tstart="1198";shortTE="F";uid="eb22a65a-efd4-49c1-b42e-078abe8e7215"
CABPRJ010002385.1	RepeatMasker	Retroposon?	454684	455140	1991	+	.	ID="RND-5_FAMILY-3149";Tend="1399";Tstart="967";shortTE="F";uid="7f8eee84-2da8-48a3-b5ce-428d3e3eafad"
CABPRJ010002385.1	RepeatMasker	LINE/RTE-BovB	1055833	1056097	1024	+	.	ID="RND-1_FAMILY-79";Tend="1794";Tstart="1509";shortTE="F";uid="418cfc42-9654-400a-848d-eb22e87a51a6"
CABPRJ010002385.1	RepeatMasker	Unknown	972024	972571	2687	+	.	ID="RND-6_FAMILY-46691";Tend="1311";Tstart="794";shortTE="F";uid="ca7efe7b-ec61-445d-a27f-95e622113733"
CABPRJ010002385.1	RepeatMasker	Unknown	397438	397853	1404	+	.	ID="RND-6_FAMILY-23275";Tend="1409";Tstart="971";shortTE="F";uid="0604a7db-f2d2-43bf-8ac7-b979506aca55"
CABPRJ010002385.1	RepeatMasker	DNA/Ginger-1	395348	396111	3707	+	.	ID="RND-5_FAMILY-95";Tend="1697";Tstart="921";shortTE="F";uid="342617c3-fd9a-4a5c-8f1f-50b929ac99af"
CABPRJ010002385.1	RepeatMasker	LINE/L2	54290	54561	1799	+	.	ID="RND-6_FAMILY-36446";Tend="1017";Tstart="741";shortTE="F";uid="9a44cfb4-ad65-4f41-a6e6-4aae8524e9a5"
CABPRJ010002385.1	RepeatMasker	Retroposon?	53187	53557	1716	+	.	ID="RND-5_FAMILY-8932";Tend="1347";Tstart="925";shortTE="F";uid="3ecfda16-4291-48e8-8e59-c05c68c1380c"
CABPRJ010002385.1	RepeatMasker	DNA/Ginger-1	215340	215710	680	+	.	ID="RND-4_FAMILY-145";Tend="1373";Tstart="993";shortTE="F";uid="ec835c47-efe1-4d8c-835e-e17785550a46"
CABPRJ010002385.1	RepeatMasker	LINE/Penelope	521135	521566	2862	+	.	ID="RND-4_FAMILY-1977";Tend="1729";Tstart="1300";shortTE="F";uid="54383322-2c1b-4cd9-88f4-4ac49639e541"
CABPRJ010002385.1	RepeatMasker	Retroposon?	342605	342841	1030	+	.	ID="RND-5_FAMILY-3149";Tend="1152";Tstart="891";shortTE="F";uid="7ae9fbe9-93c6-4fd9-898b-ab5af4c8d325"
CABPRJ010002385.1	RepeatMasker	DNA/hAT-Tip100	408816	409164	2004	+	.	ID="RND-6_FAMILY-9406";Tend="1310";Tstart="972";shortTE="F";uid="639b2661-cc57-4a34-9e38-b19daf520010"
CABPRJ010002385.1	RepeatMasker	DNA/hAT-hAT19	421891	422109	965	+	.	ID="RND-5_FAMILY-4782";Tend="1271";Tstart="1051";shortTE="F";uid="8cbb780b-d8d7-48bd-9c64-71c4d90091ea"
CABPRJ010002385.1	RepeatMasker	DNA/Ginger-1	336677	337205	1491	+	.	ID="rnd-5_family-95";Tend="1715";Tstart="1061";shortTE="F";uid="20885827-c012-4c29-a3f1-66e6148df184"
CABPRJ010002385.1	RepeatMasker	Unknown	498347	498975	3076	+	.	ID="RND-6_FAMILY-3236";Tend="1570";Tstart="911";shortTE="F";uid="5a848aa2-a028-43ac-b1f0-5a904fbade8b"
CABPRJ010002385.1	RepeatMasker	Retroposon?	964454	964744	1076	+	.	ID="RND-5_FAMILY-8932";Tend="1209";Tstart="958";shortTE="F";uid="dd0f7c80-e770-4184-9654-2149d2c044a6"
CABPRJ010002385.1	RepeatMasker	Retroposon?	1044762	1045327	511	+	.	ID="RND-5_FAMILY-4854";TEgroup="ctg_2385%7CRND-5_FAMILY-4854%7C1";Tend="2646";Tstart="2214";shortTE="F";uid="6d0b200b-7bf9-4d9c-839e-d50077890e6a"
CABPRJ010002385.1	RepeatMasker	DNA/hAT-Tip100	151727	151867	644	+	.	ID="RND-4_FAMILY-4790";Tend="1444";Tstart="1309";shortTE="F";uid="618f12bc-6119-40ac-bb3c-6b962c28c7ab"
CABPRJ010002385.1	RepeatMasker	DNA/TcMar-m44	323973	324236	1509	+	.	ID="RND-5_FAMILY-3599";Tend="1312";Tstart="1046";shortTE="F";uid="5140f87b-30d9-4885-a5aa-86089ceeecc7"
CABPRJ010002385.1	RepeatMasker	DNA/hAT-hAT19	255405	255524	616	+	.	ID="DNA8-96_AP";Tend="124";Tstart="1";shortTE="F";uid="0dd5c1a8-e398-4f2e-96e6-f28c3d94e7a0"
CABPRJ010002385.1	RepeatMasker	Retroposon?	138816	139236	2318	+	.	ID="RND-6_FAMILY-4586";Tend="1238";Tstart="820";shortTE="F";uid="0ee079f3-8846-4af2-99a2-99df4d5b2a17"
CABPRJ010002385.1	RepeatMasker	LINE/CR1	623587	623999	2417	+	.	ID="RND-6_FAMILY-25716";Tend="1606";Tstart="1207";shortTE="F";uid="4f3179fc-bd86-4867-88eb-211f699e47eb"
CABPRJ010002385.1	RepeatMasker	Retroposon?	510890	511345	2223	+	.	ID="RND-5_FAMILY-3149";Tend="1429";Tstart="1041";shortTE="F";uid="0e22b0d5-aaaa-4b44-b217-34a349379b0f"
CABPRJ010002385.1	RepeatMasker	Retroposon?	921101	921506	1925	+	.	ID="RND-5_FAMILY-3149";Tend="1444";Tstart="1008";shortTE="F";uid="ce6d3d82-5be8-47d9-a8d4-fb7215265dd8"
CABPRJ010002385.1	RepeatMasker	DNA/Ginger-1	969496	969989	1383	+	.	ID="RND-6_FAMILY-5129";Tend="1109";Tstart="565";shortTE="F";uid="5b0ea4f6-968e-4ecf-b253-5be936397ec2"
CABPRJ010002385.1	RepeatMasker	DNA/hAT-hAT19	185883	186176	1475	+	.	ID="RND-5_FAMILY-4782";Tend="1516";Tstart="1226";shortTE="F";uid="739895a0-d449-4529-9862-2699238c4ed6"
CABPRJ010002385.1	RepeatMasker	Unknown	715082	716252	6209	+	.	ID="RND-6_FAMILY-3381";Tend="1512";Tstart="379";shortTE="F";uid="497daba2-e571-47ed-88c6-2a98c2b39a33"
CABPRJ010002385.1	RepeatMasker	DNA/hAT-Tip100	43388	43939	1728	+	.	ID="RND-6_FAMILY-9406";Tend="1587";Tstart="974";shortTE="F";uid="eab89ce7-3707-4e43-987c-ce1cedb35d45"
CABPRJ010002385.1	RepeatMasker	Retroposon?	1099886	1100060	480	+	.	ID="RND-1_FAMILY-1";Tend="1097";Tstart="928";shortTE="F";uid="5cd51b12-703c-4ed7-b5b1-58c80506099a"
CABPRJ010002385.1	RepeatMasker	DNA	591233	591570	441	+	.	ID="TTAA22_AP";Tend="398";Tstart="36";shortTE="F";uid="f73f0b7b-8f53-422d-afb0-553a035dacf9"
CABPRJ010002385.1	RepeatMasker	Unknown	228444	228699	457	+	.	ID="RND-5_FAMILY-1826";Tend="1336";Tstart="1035";shortTE="F";uid="c67bacc6-9190-4fc8-8311-33d63445f695"
CABPRJ010002385.1	RepeatMasker	DNA/hAT-Tip100	14468	14641	603	+	.	ID="RND-6_FAMILY-9406";Tend="1170";Tstart="1000";shortTE="F";uid="5fd593be-7ca2-49bb-b6f0-0c661ba07108"
CABPRJ010002385.1	RepeatMasker	Retroposon?	111374	111508	436	+	.	ID="RND-4_FAMILY-241";Tend="1737";Tstart="1599";shortTE="F";uid="41186ad6-8452-499a-8972-0b7322a2a7f3"
CABPRJ010002385.1	RepeatMasker	Unknown	352902	353015	623	+	.	ID="RND-4_FAMILY-2046";Tend="1045";Tstart="918";shortTE="F";uid="521b67cb-6f8d-40d8-9f53-05f82f24844f"
CABPRJ010002385.1	RepeatMasker	Unknown	939533	940042	2592	+	.	ID="RND-5_FAMILY-625";Tend="1439";Tstart="928";shortTE="F";uid="301f8ed9-ebd9-4fb8-a20d-036f273df24a"
CABPRJ010002385.1	RepeatMasker	DNA/hAT-Tip100	901756	901949	1078	+	.	ID="RND-6_FAMILY-4514";Tend="1075";Tstart="886";shortTE="F";uid="4cadf7ba-3d1c-4349-9779-9c7a31944c4d"
CABPRJ010002385.1	RepeatMasker	DNA	697958	698140	809	+	.	ID="RND-6_FAMILY-14444";Tend="848";Tstart="688";shortTE="F";uid="815755a8-b42e-4cbf-a116-d079c31c0a41"
CABPRJ010002385.1	RepeatMasker	Retroposon?	594812	595112	442	+	.	ID="RND-4_FAMILY-241";Tend="1617";Tstart="1295";shortTE="F";uid="be0666c5-346f-4e1d-8134-ef6473e8ceb7"
CABPRJ010002385.1	RepeatMasker	LINE/Penelope	33431	33535	465	+	.	ID="RND-4_FAMILY-1977";Tend="3041";Tstart="2941";shortTE="F";uid="7b8e78ac-11cc-49d4-a1b3-7c9981f4c7e6"
CABPRJ010002385.1	RepeatMasker	Retroposon?	154426	154591	624	+	.	ID="RND-4_FAMILY-241";Tend="1790";Tstart="1600";shortTE="F";uid="91546820-b220-45e2-858e-74b63c86c9c4"
CABPRJ010002385.1	RepeatMasker	Unknown	1143676	1143885	642	+	.	ID="RND-5_FAMILY-2421";Tend="1131";Tstart="890";shortTE="F";uid="29f235e1-2da6-4702-b4f8-28cf721f4e83"
CABPRJ010002385.1	RepeatMasker	DNA/Kolobok-E	42085	42493	2191	+	.	ID="RND-6_FAMILY-13202";Tend="1402";Tstart="1011";shortTE="F";uid="ac4e3ea3-0c31-480e-acd3-7099775f13e0"
CABPRJ010002385.1	RepeatMasker	DNA/Kolobok-E	638329	638456	571	+	.	ID="RND-6_FAMILY-17540";Tend="1483";Tstart="1360";shortTE="F";uid="740bac0a-edf7-4970-a50a-0010ad10d887"
CABPRJ010002385.1	RepeatMasker	DNA	711976	712595	3404	+	.	ID="RND-5_FAMILY-85";Tend="1496";Tstart="903";shortTE="F";uid="afbb7ec0-8e4f-4e7a-bfaa-c2585e39111a"
CABPRJ010002385.1	RepeatMasker	Retroposon?	914043	914268	835	+	.	ID="RND-5_FAMILY-7401";Tend="1931";Tstart="1705";shortTE="F";uid="c6ba71b4-2ab2-4d44-8d53-6c76ba76b7fe"
CABPRJ010002385.1	RepeatMasker	Retroposon?	361484	361872	597	+	.	ID="RND-6_FAMILY-14413";Tend="1372";Tstart="980";shortTE="F";uid="a9afea1b-10ea-4945-848a-73161f71a88a"
CABPRJ010002385.1	RepeatMasker	DNA/hAT-Tip100	375471	375833	2228	+	.	ID="RND-5_FAMILY-9847";Tend="1429";Tstart="1061";shortTE="F";uid="5e434ea7-1055-452c-9be5-abf42abb52e8"
CABPRJ010002385.1	RepeatMasker	Unknown	254661	255196	2748	+	.	ID="RND-6_FAMILY-35462";Tend="1453";Tstart="867";shortTE="F";uid="f07b70ea-9215-4fec-920b-33f52efb9868"
CABPRJ010002385.1	RepeatMasker	DNA/Ginger-1	180062	180486	1773	+	.	ID="RND-2_FAMILY-26";Tend="1936";Tstart="1515";shortTE="F";uid="bd4ee622-b2a9-4cc9-8307-61b7974bbc25"
CABPRJ010002385.1	RepeatMasker	DNA/hAT-Tip100	419510	420696	469	+	.	ID="RND-5_FAMILY-754";TEgroup="ctg_2385%7CRND-5_FAMILY-754%7C1";Tend="2222";Tstart="786";shortTE="T";uid="16c766ff-c1f0-4c54-bc50-1c93d820ca5b"
CABPRJ010002385.1	RepeatMasker	Retroposon?	419143	419427	934	+	.	ID="RND-5_FAMILY-7401";Tend="1447";Tstart="1087";shortTE="F";uid="10d5dfa8-4d6b-4fc7-ba74-ef56b7c4a68d"
CABPRJ010002385.1	RepeatMasker	Unknown	404528	404818	497	+	.	ID="RND-6_FAMILY-7488";Tend="2444";Tstart="2153";shortTE="F";uid="614e993d-b262-429d-a670-7ec09651b95e"
CABPRJ010002385.1	RepeatMasker	DNA/Ginger-1	153875	154141	520	+	.	ID="RND-5_FAMILY-95";Tend="1196";Tstart="922";shortTE="F";uid="d0a92e3e-8128-43fa-bb5d-b3a9407fa1f8"
CABPRJ010002385.1	RepeatMasker	DNA/Ginger-1	165167	165609	599	+	.	ID="RND-5_FAMILY-95";Tend="1446";Tstart="985";shortTE="F";uid="402f9db6-1179-40ba-b566-664fe49e780f"
CABPRJ010002385.1	RepeatMasker	Retroposon?	383774	383911	762	+	.	ID="RND-4_FAMILY-241";Tend="1336";Tstart="1201";shortTE="F";uid="bd24c256-5704-4b19-a441-cd679ddf747e"
CABPRJ010002385.1	RepeatMasker	Unknown	349009	349686	2529	+	.	ID="RND-2_FAMILY-88";Tend="1631";Tstart="946";shortTE="F";uid="1a44f5b0-652c-448c-bcab-ced9e680c0f6"
CABPRJ010002385.1	RepeatMasker	DNA/Kolobok-E	527902	528070	971	+	.	ID="rnd-6_family-5146";Tend="1083";Tstart="935";shortTE="F";uid="e25d628b-e495-4103-a886-f3b3d7aa78ed"
CABPRJ010002385.1	RepeatMasker	Unknown	139888	140440	2766	+	.	ID="RND-6_FAMILY-13005";Tend="1519";Tstart="968";shortTE="F";uid="bfd47c7f-e923-4a85-87e4-06ea79b68c40"
CABPRJ010002385.1	RepeatMasker	DNA	323551	323976	2106	+	.	ID="RND-6_FAMILY-12379";Tend="1341";Tstart="919";shortTE="F";uid="e35ffca8-6382-40c1-9b09-7782c3df1883"
CABPRJ010002385.1	RepeatMasker	LINE/I-Jockey	47055	47371	425	+	.	ID="RND-6_FAMILY-572";Tend="1850";Tstart="1541";shortTE="F";uid="3f93838b-10be-47d8-98ce-8a2b69ce62a3"
CABPRJ010002385.1	RepeatMasker	Retroposon?	556186	556435	746	+	.	ID="RND-6_FAMILY-2796";Tend="863";Tstart="606";shortTE="F";uid="9a203eae-da70-4bc1-99df-9d5d8d3ab0e9"
CABPRJ010002385.1	RepeatMasker	Retroposon?	718307	719404	2780	+	.	ID="RND-4_FAMILY-241";Tend="1794";Tstart="643";shortTE="F";uid="ffe402c1-f1b5-4dcc-9cef-4496a297b797"
CABPRJ010002385.1	RepeatMasker	Unknown	543116	543362	757	+	.	ID="RND-5_FAMILY-2930";Tend="1119";Tstart="884";shortTE="F";uid="7007da9e-f154-4ed0-b843-67cb95e125fc"
CABPRJ010002385.1	RepeatMasker	DNA/Ginger-1	444663	444862	633	+	.	ID="RND-5_FAMILY-95";Tend="1646";Tstart="1446";shortTE="F";uid="8110e7ed-62ce-40f9-ab2d-f4e01431261b"
CABPRJ010002385.1	RepeatMasker	LINE/I-Jockey	691350	691677	481	+	.	ID="RND-5_FAMILY-157";Tend="1479";Tstart="1169";shortTE="F";uid="7585e26a-c080-48f9-874c-716664e46200"
CABPRJ010002385.1	RepeatMasker	DNA/hAT-Charlie	703380	703707	1742	+	.	ID="RND-5_FAMILY-7252";Tend="874";Tstart="521";shortTE="F";uid="9c78dcae-bbab-4ba0-85fa-967eb3828ba9"
CABPRJ010002385.1	RepeatMasker	Retroposon?	528267	528503	628	+	.	ID="RND-6_FAMILY-2661";Tend="892";Tstart="628";shortTE="F";uid="85ec832e-2c65-4f9e-b455-6df842c5ab81"
CABPRJ010002385.1	RepeatMasker	DNA	626021	626407	730	+	.	ID="RND-5_FAMILY-85";TEgroup="ctg_2385%7CRND-5_FAMILY-85%7C1";Tend="1526";Tstart="956";shortTE="F";uid="cde3f3fb-a7f4-4bba-b684-6010b4b30bb6"
CABPRJ010002385.1	RepeatMasker	DNA/Ginger-1	680686	680819	636	+	.	ID="RND-1_FAMILY-12";Tend="1494";Tstart="1358";shortTE="F";uid="97850257-2648-4adc-b627-958f497eebf6"
CABPRJ010002385.1	RepeatMasker	Retroposon?	348208	348463	795	+	.	ID="RND-4_FAMILY-241";Tend="1758";Tstart="1509";shortTE="F";uid="69d9f35e-c3af-40a1-9b06-84ce273a6b36"
CABPRJ010002385.1	RepeatMasker	DNA/Kolobok-E	965012	965320	1377	+	.	ID="RND-5_FAMILY-2381";Tend="1104";Tstart="809";shortTE="F";uid="bc5c1b1a-7965-412b-862a-47afe5984a11"
CABPRJ010002385.1	RepeatMasker	Retroposon?	478416	478778	1301	+	.	ID="RND-6_FAMILY-14413";Tend="1370";Tstart="938";shortTE="F";uid="2bfc405e-5934-48dd-a60a-408e1672a1a7"
CABPRJ010002385.1	RepeatMasker	DNA/Ginger-1	37500	37755	718	+	.	ID="rnd-5_family-95";Tend="1205";Tstart="983";shortTE="F";uid="740228a1-030a-46dd-b29a-8926bbe79ac7"
CABPRJ010002385.1	RepeatMasker	Unknown	315368	315472	694	+	.	ID="RND-5_FAMILY-14444";Tend="1188";Tstart="1084";shortTE="F";uid="2669d372-5337-4e76-9b8d-34a6a1fbd303"
CABPRJ010002385.1	RepeatMasker	Retroposon?	614606	614770	667	+	.	ID="RND-4_FAMILY-241";Tend="1791";Tstart="1629";shortTE="F";uid="1040f8a2-abdc-4eca-a1b3-23d69b770839"
CABPRJ010002385.1	RepeatMasker	Unknown	765052	765304	1383	+	.	ID="RND-6_FAMILY-2216";Tend="1316";Tstart="1074";shortTE="F";uid="f1c5c94c-ab23-4dac-93d2-765cb4fba6f1"
CABPRJ010002385.1	RepeatMasker	DNA/hAT-Tip100	734086	734364	1061	+	.	ID="RND-4_FAMILY-1424";Tend="1214";Tstart="952";shortTE="F";uid="bb5d32b5-1232-4322-95b8-e9f1be9da0ce"
CABPRJ010002385.1	RepeatMasker	DNA	122335	122651	1779	+	.	ID="RND-6_FAMILY-8590";Tend="1643";Tstart="1325";shortTE="F";uid="e174dac0-fe80-4bb3-a523-61a445f5ce39"
CABPRJ010002385.1	RepeatMasker	DNA/hAT-Tip100	124290	125177	5041	+	.	ID="RND-5_FAMILY-158";Tend="1809";Tstart="900";shortTE="F";uid="26454538-b0be-4abb-9838-a084cc8d1d2a"
CABPRJ010002385.1	RepeatMasker	Retroposon?	111699	112476	3405	+	.	ID="RND-4_FAMILY-241";Tend="1796";Tstart="1001";shortTE="F";uid="cc6b85f5-e129-4a25-8491-0c7b00342aef"
CABPRJ010002385.1	RepeatMasker	Retroposon?	747033	747548	890	+	.	ID="RND-1_FAMILY-35";Tend="1222";Tstart="702";shortTE="F";uid="cde93a9f-6e74-4f14-bfe6-fb7dffe85458"
CABPRJ010002385.1	RepeatMasker	RC/Helitron	934096	934355	1117	+	.	ID="RND-4_FAMILY-261";Tend="1308";Tstart="1056";shortTE="F";uid="3136ac2e-5b35-4238-90ce-01fbb4f14b3f"
CABPRJ010002385.1	RepeatMasker	DNA/MULE-MuDR	354839	354941	616	+	.	ID="RND-6_FAMILY-6948";Tend="1723";Tstart="1620";shortTE="F";uid="573898b9-efb3-4339-9f4d-d400d305dfad"
CABPRJ010002385.1	RepeatMasker	Unknown	759989	760136	482	+	.	ID="RND-6_FAMILY-22107";Tend="1189";Tstart="1050";shortTE="F";uid="ce7880a4-e027-49a0-8793-350934d8821b"
CABPRJ010002385.1	RepeatMasker	Unknown	961732	962279	1222	+	.	ID="RND-6_FAMILY-3818";Tend="1565";Tstart="1073";shortTE="F";uid="2e42ebaa-1eb4-48ea-8b19-1db9b73cd15e"
CABPRJ010002385.1	RepeatMasker	DNA	675998	676302	674	+	.	ID="TTAA13B_AP";Tend="595";Tstart="279";shortTE="F";uid="4771db99-fe5a-4abd-b81f-f4a92f2889ce"
CABPRJ010002385.1	RepeatMasker	DNA/hAT-Charlie	703726	703869	1046	+	.	ID="RND-6_FAMILY-23670";Tend="1284";Tstart="1141";shortTE="F";uid="b4d8b51f-c40b-4d33-91f0-689e616b8430"
CABPRJ010002385.1	RepeatMasker	DNA/hAT	553966	554126	582	+	.	ID="HAT-9_AP";Tend="773";Tstart="615";shortTE="F";uid="6a31231c-2f1c-4868-8ecd-1b16ffae3dda"
CABPRJ010002385.1	RepeatMasker	Unknown	122771	123038	918	+	.	ID="RND-6_FAMILY-2216";Tend="1372";Tstart="1100";shortTE="F";uid="587fdeef-8d12-430c-90ef-e6c3116b326c"
CABPRJ010002385.1	RepeatMasker	DNA/Ginger-1	614299	614616	769	+	.	ID="RND-5_FAMILY-95";Tend="1325";Tstart="1006";shortTE="F";uid="8b9bedb7-0dab-440b-b9bb-69d61c909948"
CABPRJ010002385.1	RepeatMasker	DNA/hAT-Charlie	485155	485408	613	+	.	ID="RND-5_FAMILY-2949";Tend="347";Tstart="115";shortTE="F";uid="5dd8afe4-c038-4f68-9b4f-b77683486b12"
CABPRJ010002385.1	RepeatMasker	DNA	1045255	1045375	776	+	.	ID="RND-6_FAMILY-7932";Tend="1555";Tstart="1437";shortTE="F";uid="dca0ffbc-47de-40b9-a79c-49b8dc7b69c4"
CABPRJ010002385.1	RepeatMasker	DNA/hAT-Tip100	380674	380821	589	+	.	ID="RND-5_FAMILY-4218";Tend="871";Tstart="711";shortTE="F";uid="19dc4939-32a5-487e-93ef-d194a65daa18"
CABPRJ010002385.1	RepeatMasker	Retroposon?	374871	375174	1763	+	.	ID="RND-6_FAMILY-5185";Tend="2014";Tstart="1710";shortTE="F";uid="278c392d-5c82-4161-9de5-07fe95f92a15"
CABPRJ010002385.1	RepeatMasker	Unknown	951685	952744	3057	+	.	ID="RND-6_FAMILY-1327";Tend="1386";Tstart="232";shortTE="F";uid="f927dca5-143f-4022-9417-484ff26de9b9"
CABPRJ010002385.1	RepeatMasker	DNA	984868	985048	437	+	.	ID="RND-6_FAMILY-3139";Tend="1603";Tstart="1429";shortTE="F";uid="86840af7-679c-4194-99b6-5df1c3e0fa24"
CABPRJ010002385.1	RepeatMasker	Unknown	1115161	1115330	697	+	.	ID="RND-6_FAMILY-3236";Tend="1148";Tstart="975";shortTE="F";uid="58f2e25b-44ec-4cc6-92d0-21f35a85abdb"
CABPRJ010002385.1	RepeatMasker	Retroposon?	449085	449311	474	+	.	ID="RND-5_FAMILY-8932";Tend="1347";Tstart="1119";shortTE="F";uid="46a424d7-bbe0-4170-b0a0-422b89e1ab6a"
CABPRJ010002385.1	RepeatMasker	DNA/MULE-MuDR	469547	470159	2989	+	.	ID="RND-1_FAMILY-136";Tend="1405";Tstart="793";shortTE="F";uid="e4627b83-e680-4953-9744-3088541f561c"
CABPRJ010002385.1	RepeatMasker	LINE/CR1	588290	588615	1675	+	.	ID="RND-6_FAMILY-208";Tend="1565";Tstart="1279";shortTE="F";uid="ad327cc2-a2fb-4376-a7e3-428340f9b278"
CABPRJ010002385.1	RepeatMasker	Unknown	1144105	1144225	549	+	.	ID="RND-5_FAMILY-2421";Tend="1626";Tstart="1513";shortTE="F";uid="88027dcc-b186-402e-88d7-b412afaa0955"
CABPRJ010002385.1	RepeatMasker	DNA/Ginger-1	33261	33370	483	+	.	ID="RND-5_FAMILY-95";Tend="1722";Tstart="1612";shortTE="F";uid="2fb8344d-b589-451e-a009-0c5b79320108"
CABPRJ010002385.1	RepeatMasker	DNA/Kolobok-T2	811774	811893	512	+	.	ID="REP-4_PBA";Tend="596";Tstart="477";shortTE="F";uid="7e737c29-032b-4481-a9fc-a930a51604e1"
CABPRJ010002385.1	RepeatMasker	Retroposon?	555912	556198	1304	+	.	ID="RND-4_FAMILY-241";Tend="1869";Tstart="1585";shortTE="F";uid="303b7e30-6863-4d0c-8cc6-0222c4c91b47"
CABPRJ010002385.1	RepeatMasker	DNA	621825	622388	1668	+	.	ID="RND-5_FAMILY-85";Tend="1453";Tstart="944";shortTE="F";uid="d09c8ca8-56c8-4d07-885d-a8b8015aed86"
CABPRJ010002385.1	RepeatMasker	RC/Helitron	1044290	1044646	1538	+	.	ID="RND-5_FAMILY-5861";Tend="1529";Tstart="1166";shortTE="F";uid="800a525d-a2d4-41bd-a57f-2f560e541320"
CABPRJ010002385.1	RepeatMasker	Retroposon?	574288	574463	893	+	.	ID="RND-4_FAMILY-241";Tend="1760";Tstart="1585";shortTE="F";uid="4c46ced4-cf9c-4101-8e6c-309fdcf03398"
CABPRJ010002385.1	RepeatMasker	DNA	442912	443085	408	+	.	ID="TTAA3_AP";Tend="392";Tstart="230";shortTE="F";uid="ca256e3b-723d-4855-a53b-4aaec65a4f6b"
CABPRJ010002385.1	RepeatMasker	Unknown	725624	725803	415	+	.	ID="RND-6_FAMILY-23275";Tend="1364";Tstart="1182";shortTE="F";uid="0f7bdef4-d846-441c-9b83-80657fa823d3"
CABPRJ010002385.1	RepeatMasker	Retroposon?	746214	746423	404	+	.	ID="RND-4_FAMILY-241";Tend="1233";Tstart="1019";shortTE="F";uid="d41c70c2-2183-474a-b25a-aa98f05071ea"
CABPRJ010002385.1	RepeatMasker	DNA/Ginger-1	74357	74791	930	+	.	ID="RND-5_FAMILY-95";Tend="1561";Tstart="1051";shortTE="F";uid="2963eb75-62c9-4dbe-936a-e25db27cb8fd"
CABPRJ010002385.1	RepeatMasker	DNA/hAT-Tip100	7440	8316	5278	+	.	ID="RND-5_FAMILY-158";Tend="1792";Tstart="921";shortTE="F";uid="4ad9a20e-241a-4f9a-91d7-5b1b60d65529"
CABPRJ010002385.1	RepeatMasker	DNA/hAT-Tip100	907800	908125	2014	+	.	ID="RND-6_FAMILY-9406";Tend="1612";Tstart="1272";shortTE="F";uid="fc1b01fc-9e3a-4f6d-ab89-111c35ee79a6"
CABPRJ010002385.1	RepeatMasker	Retroposon?	153193	153588	885	+	.	ID="RND-1_FAMILY-35";Tend="1178";Tstart="791";shortTE="F";uid="f151d45e-3c5f-412b-9444-f148b5ae93dc"
CABPRJ010002385.1	RepeatMasker	DNA/hAT	1092085	1092406	999	+	.	ID="RND-6_FAMILY-2017";Tend="1309";Tstart="1004";shortTE="F";uid="c8b0c0e1-0a18-46af-a318-d162a589e51d"
CABPRJ010002385.1	RepeatMasker	LINE/RTE-BovB	1041123	1041562	2340	+	.	ID="RND-1_FAMILY-79";Tend="1783";Tstart="1310";shortTE="F";uid="743c1b91-b6a4-4f31-84fe-350276fc1925"
CABPRJ010002385.1	RepeatMasker	LINE/Penelope	350862	351896	5517	+	.	ID="RND-5_FAMILY-640";Tend="1890";Tstart="777";shortTE="F";uid="21cf3a9c-8850-40fb-83b1-480d72ffd5a5"
CABPRJ010002385.1	RepeatMasker	Retroposon?	1095630	1095802	449	+	.	ID="RND-4_FAMILY-241";Tend="1797";Tstart="1637";shortTE="F";uid="c9590817-6427-4a34-a45c-240bfaf06bc4"
CABPRJ010002385.1	RepeatMasker	Unknown	409720	410247	2883	+	.	ID="RND-4_FAMILY-2046";Tend="1512";Tstart="988";shortTE="F";uid="b2e9024c-2fb0-41a3-986f-208d47330f71"
CABPRJ010002385.1	RepeatMasker	Unknown	178639	178786	705	+	.	ID="RND-4_FAMILY-3362";Tend="1108";Tstart="963";shortTE="F";uid="ee571d40-f876-4f2b-ba06-fca679082b17"
CABPRJ010002385.1	RepeatMasker	DNA/Ginger-1	640374	640540	422	+	.	ID="RND-5_FAMILY-95";Tend="1710";Tstart="1559";shortTE="F";uid="f884d8b5-d3f4-4c0c-bfbb-251ff45d9ba4"
CABPRJ010002385.1	RepeatMasker	DNA/hAT-hAT19	170127	170683	813	+	.	ID="RND-5_FAMILY-4782";Tend="1616";Tstart="998";shortTE="F";uid="3a70f352-7c32-45f3-8efb-0c472b945d8e"
CABPRJ010002385.1	RepeatMasker	Retroposon?	817355	817664	426	+	.	ID="RND-6_FAMILY-14413";TEgroup="ctg_2385%7CRND-6_FAMILY-14413%7C1";Tend="1366";Tstart="1024";shortTE="F";uid="cb80fdf1-34c3-4761-9c5d-a0b64d185931"
CABPRJ010002385.1	RepeatMasker	LINE/Penelope	158483	159352	4481	+	.	ID="RND-1_FAMILY-129";TEgroup="ctg_2385%7CRND-1_FAMILY-129%7C1";Tend="1409";Tstart="660";shortTE="F";uid="7e510d01-9c04-4611-b04a-2f635f7822d7"
CABPRJ010002385.1	RepeatMasker	Unknown	680247	680547	1558	+	.	ID="RND-1_FAMILY-135";Tend="1240";Tstart="925";shortTE="F";uid="bc04957f-7c0a-4c84-8b3d-2e464a0b643e"
CABPRJ010002385.1	RepeatMasker	RC/Helitron	162831	163185	421	+	.	ID="RND-5_FAMILY-5861";TEgroup="ctg_2385%7CRND-5_FAMILY-5861%7C2";Tend="1143";Tstart="837";shortTE="F";uid="d33dec45-282e-4bef-a74c-58abfdff4c9e"
CABPRJ010002385.1	RepeatMasker	Unknown	218186	220166	2314	+	.	ID="RND-5_FAMILY-12810";Tend="2154";Tstart="233";shortTE="F";uid="ad85c80a-04d7-4da9-9ef5-41bb5cfe3ac0"
CABPRJ010002385.1	RepeatMasker	DNA/TcMar-Tc1	1137811	1138182	626	+	.	ID="MARINER-4_HMM";Tend="1320";Tstart="946";shortTE="F";uid="a423f213-c9a8-40ff-aaad-a664824b6eda"
CABPRJ010002385.1	RepeatMasker	Retroposon?	918656	919111	2773	+	.	ID="RND-5_FAMILY-3149";Tend="1445";Tstart="970";shortTE="F";uid="92db5293-e994-4aef-9b91-aa3c68282b88"
CABPRJ010002385.1	RepeatMasker	RC/Helitron	55537	55752	1337	+	.	ID="RND-5_FAMILY-2198";Tend="1399";Tstart="1194";shortTE="F";uid="474be1d4-2efd-4797-a7f3-4f8156c287af"
CABPRJ010002385.1	RepeatMasker	Retroposon?	343228	343348	692	+	.	ID="RND-5_FAMILY-3149";Tend="1242";Tstart="1124";shortTE="F";uid="2599a46b-26c0-446a-9a5b-9f1a2371d3dd"
CABPRJ010002385.1	RepeatMasker	Unknown	555442	555656	1559	+	.	ID="RND-3_FAMILY-30";Tend="1196";Tstart="981";shortTE="F";uid="79c3a2f0-81a2-4fac-ae72-6ac01a02e723"
CABPRJ010002385.1	RepeatMasker	DNA/Ginger-1	225549	225739	575	+	.	ID="RND-3_FAMILY-147";Tend="1025";Tstart="820";shortTE="F";uid="eb6a0d72-8051-4b37-95b3-dfd70c3331c0"
CABPRJ010002385.1	RepeatMasker	Retroposon?	604698	605038	859	+	.	ID="RND-5_FAMILY-3149";Tend="1347";Tstart="786";shortTE="F";uid="20d08ade-a9b4-4df3-ad8b-fd9cee03965d"
CABPRJ010002385.1	RepeatMasker	Retroposon?	399227	399347	611	+	.	ID="RND-5_FAMILY-8932";Tend="1092";Tstart="959";shortTE="F";uid="0df3158e-75ce-4f56-baf8-d1de6c587a85"
CABPRJ010002385.1	RepeatMasker	Retroposon?	362824	363274	2374	+	.	ID="RND-5_FAMILY-3149";Tend="1444";Tstart="970";shortTE="F";uid="36767021-c1b5-4410-b4af-5681e4a6d0dd"
CABPRJ010002385.1	RepeatMasker	DNA/Kolobok-E	152608	153203	3931	+	.	ID="RND-6_FAMILY-5146";Tend="1544";Tstart="925";shortTE="F";uid="a8f863c3-6952-4509-be5a-d1fd1e0d82ac"
CABPRJ010002385.1	RepeatMasker	DNA/hAT-Tip100	960168	960351	1091	+	.	ID="RND-4_FAMILY-1424";Tend="1127";Tstart="952";shortTE="F";uid="b32e020b-3b9d-40b4-b866-1b83c63ece58"
CABPRJ010002385.1	RepeatMasker	DNA	943639	944104	2700	+	.	ID="RND-6_FAMILY-12379";Tend="1345";Tstart="919";shortTE="F";uid="939de62f-00f5-4cab-9885-491a8becf871"
CABPRJ010002385.1	RepeatMasker	Unknown	359581	359705	427	+	.	ID="RND-5_FAMILY-4497";Tend="1293";Tstart="1171";shortTE="F";uid="ed97d00c-51b0-4d92-814e-18a5c99799fe"
CABPRJ010002385.1	RepeatMasker	LINE/Penelope	59	191	527	+	.	ID="RND-3_FAMILY-217";Tend="2359";Tstart="2240";shortTE="F";uid="91ea95f1-b7e7-4883-9313-5a6398ff3372"
CABPRJ010002385.1	RepeatMasker	DNA/hAT-Tip100	810984	811216	1170	+	.	ID="RND-6_FAMILY-9406";Tend="1612";Tstart="1383";shortTE="F";uid="887c0e0a-d19f-4946-a873-0b3432a883fa"
CABPRJ010002385.1	RepeatMasker	DNA/Ginger-1	564330	564862	2379	+	.	ID="RND-1_FAMILY-12";Tend="1553";Tstart="1008";shortTE="F";uid="8523d443-ea97-4202-91c9-01e5a3e4204d"
CABPRJ010002385.1	RepeatMasker	Retroposon?	179348	179477	551	+	.	ID="RND-5_FAMILY-5072";Tend="1369";Tstart="1239";shortTE="F";uid="52f3cd4c-fbe0-43a4-a7bf-87b3dd3e6afa"
CABPRJ010002385.1	RepeatMasker	DNA/Ginger-1	390069	391239	6461	+	.	ID="RND-6_FAMILY-4094";Tend="2453";Tstart="1245";shortTE="F";uid="626aa5d7-1633-4ce8-a3ec-f6905876f700"
CABPRJ010002385.1	RepeatMasker	DNA/Ginger-1	477644	478025	1715	+	.	ID="RND-3_FAMILY-147";Tend="2434";Tstart="2042";shortTE="F";uid="d09243c1-998b-4a68-8e5a-65203af9662d"
CABPRJ010002385.1	RepeatMasker	DNA/hAT	553273	553496	597	+	.	ID="HAT-9_AP";Tend="225";Tstart="1";shortTE="F";uid="8c032328-d454-4444-86bd-71f3ae6b329f"
CABPRJ010002385.1	RepeatMasker	DNA/hAT-hAT19	404102	404206	629	+	.	ID="RND-1_FAMILY-216";Tend="948";Tstart="845";shortTE="F";uid="7843e1da-5084-41a2-9fe1-9764087e8e83"
CABPRJ010002385.1	RepeatMasker	Retroposon?	1042026	1043928	10533	+	.	ID="RND-5_FAMILY-4854";Tend="2093";Tstart="138";shortTE="F";uid="3a378312-a1dc-4f8f-aa36-aa0aac3b218c"
CABPRJ010002385.1	RepeatMasker	DNA/Ginger-1	666240	666661	875	+	.	ID="RND-2_FAMILY-26";Tend="1926";Tstart="1491";shortTE="F";uid="1eab4b12-202a-4da9-9698-12fe982aa4e0"
CABPRJ010002385.1	RepeatMasker	Retroposon?	24080	24283	466	+	.	ID="RND-6_FAMILY-3029";Tend="1920";Tstart="1706";shortTE="F";uid="b5b3b02d-f472-4a7a-853e-32bbec22ae2d"
CABPRJ010002385.1	RepeatMasker	DNA/Ginger-1	18276	18486	860	+	.	ID="RND-5_FAMILY-95";Tend="1122";Tstart="912";shortTE="F";uid="6921be2e-0a4f-4e78-8255-2c6417817e57"
CABPRJ010002385.1	RepeatMasker	Retroposon?	300790	301067	1287	+	.	ID="RND-6_FAMILY-13139";Tend="1129";Tstart="817";shortTE="F";uid="9d735431-40cd-4792-93c0-178f9fadf06f"
CABPRJ010002385.1	RepeatMasker	DNA/hAT-Tip100	279575	279994	1673	+	.	ID="RND-6_FAMILY-7682";Tend="1649";Tstart="1170";shortTE="F";uid="16313c3b-9e43-4633-b487-498f1106a9e0"
CABPRJ010002385.1	RepeatMasker	Retroposon?	1068794	1068987	508	+	.	ID="RND-6_FAMILY-14413";Tend="1216";Tstart="1017";shortTE="F";uid="d22a0009-7f41-46bd-a35d-f6466c14f923"
CABPRJ010002385.1	RepeatMasker	Unknown	372390	373228	4723	+	.	ID="RND-5_FAMILY-5441";TEgroup="ctg_2385%7CRND-5_FAMILY-5441%7C1";Tend="1850";Tstart="797";shortTE="F";uid="6fd849f6-8c88-4f94-bc8b-f5977d29128c"
CABPRJ010002385.1	RepeatMasker	Retroposon?	908123	908325	1225	+	.	ID="RND-6_FAMILY-14413";Tend="1197";Tstart="998";shortTE="F";uid="e2fe99fd-2dc2-4191-bb04-ab4112d1ab4b"
CABPRJ010002385.1	RepeatMasker	Retroposon?	167252	167389	489	+	.	ID="RND-4_FAMILY-241";Tend="1795";Tstart="1649";shortTE="F";uid="bccefc35-c60d-44b6-8067-418c74f40e60"
CABPRJ010002385.1	RepeatMasker	Retroposon?	714755	715075	1122	+	.	ID="RND-4_FAMILY-550";Tend="1227";Tstart="937";shortTE="F";uid="fb22a2c6-bd7a-4001-a73d-164ab37ccd4a"
CABPRJ010002385.1	RepeatMasker	DNA/hAT-Tip100	512961	513114	510	+	.	ID="RND-6_FAMILY-9406";Tend="1128";Tstart="977";shortTE="F";uid="f54e5664-3d23-41f8-8d2a-5a74d93f43dd"
CABPRJ010002385.1	RepeatMasker	DNA/Ginger-1	763441	763587	712	+	.	ID="rnd-4_family-145";TEgroup="ctg_2385%7Crnd-4_family-145%7C1";Tend="1399";Tstart="1290";shortTE="T";uid="5909bcc8-4099-4463-b59e-dc7057cf62b3"
CABPRJ010002385.1	RepeatMasker	Retroposon?	624823	624957	912	+	.	ID="RND-6_FAMILY-2796";Tend="1607";Tstart="1472";shortTE="F";uid="fc313134-0db8-4580-a895-9865f0e3dada"
CABPRJ010002385.1	RepeatMasker	DNA/hAT-Tip100	66927	67515	2081	+	.	ID="RND-6_FAMILY-9406";Tend="1560";Tstart="946";shortTE="F";uid="f6f78b8a-5cfe-4e56-8e36-c3050da13c98"
CABPRJ010002385.1	RepeatMasker	Retroposon?	373229	374173	4264	+	.	ID="RND-5_FAMILY-7401";Tend="1988";Tstart="973";shortTE="F";uid="53b06e24-c718-4409-8b3e-dea28d061e3c"
CABPRJ010002385.1	RepeatMasker	Retroposon?	307805	308540	2159	+	.	ID="RND-6_FAMILY-5185";Tend="1903";Tstart="903";shortTE="F";uid="bbe811c7-af3c-4aac-ad77-e4a1664e82a7"
CABPRJ010002385.1	RepeatMasker	Retroposon?	940795	941024	606	+	.	ID="RND-4_FAMILY-241";Tend="1409";Tstart="1174";shortTE="F";uid="2a0f3ebf-5fd6-4a69-b53f-127fb24c862b"
CABPRJ010002385.1	RepeatMasker	DNA/hAT-Blackjack	1047934	1048409	1457	+	.	ID="RND-5_FAMILY-1067";Tend="1494";Tstart="1004";shortTE="F";uid="355717ea-bdd5-454b-9ffb-d6c5a9a12b27"
CABPRJ010002385.1	RepeatMasker	Unknown	130778	131505	3514	+	.	ID="RND-6_FAMILY-3381";Tend="1515";Tstart="802";shortTE="F";uid="9f87f61a-f16b-4b18-b5fc-cb9aba8294b3"
CABPRJ010002385.1	RepeatMasker	Retroposon?	139301	139680	2423	+	.	ID="RND-6_FAMILY-5185";Tend="2014";Tstart="1628";shortTE="F";uid="546b86ed-87c8-444b-a150-f9238828e66c"
CABPRJ010002385.1	RepeatMasker	Retroposon?	217319	217500	840	+	.	ID="RND-4_FAMILY-550";Tend="1457";Tstart="1272";shortTE="F";uid="79a6514b-c71d-4171-b125-9805dc259b22"
CABPRJ010002385.1	RepeatMasker	RC/Helitron	78578	78852	1649	+	.	ID="RND-5_FAMILY-2198";Tend="1396";Tstart="1122";shortTE="F";uid="aa22950a-a5f5-48c5-a159-d92db56ffdba"
CABPRJ010002385.1	RepeatMasker	Retroposon?	1115345	1115580	749	+	.	ID="RND-6_FAMILY-3029";Tend="956";Tstart="740";shortTE="F";uid="e18a3f25-c23a-4fe6-b4fc-cfc9270ca5ac"
CABPRJ010002385.1	RepeatMasker	Retroposon?	49956	50797	4022	+	.	ID="RND-4_FAMILY-241";Tend="1794";Tstart="894";shortTE="F";uid="8e8d3ac1-08d2-438b-bbda-8193ad882073"
CABPRJ010002385.1	RepeatMasker	DNA/Ginger-1	400051	400338	633	+	.	ID="RND-4_FAMILY-145";Tend="1201";Tstart="930";shortTE="F";uid="5f4d1020-c741-495a-ae44-9f13c98f9b8f"
CABPRJ010002385.1	RepeatMasker	DNA/Ginger-1	672483	672730	484	+	.	ID="RND-5_FAMILY-5114";Tend="938";Tstart="683";shortTE="F";uid="cabc31ed-3707-4d48-a768-f047d905971b"
CABPRJ010002385.1	RepeatMasker	Retroposon?	217956	218182	471	+	.	ID="RND-6_FAMILY-3029";Tend="865";Tstart="650";shortTE="F";uid="23edeec6-50fd-4c2c-8600-3aeaec8a55dd"
CABPRJ010002385.1	RepeatMasker	DNA/Ginger-1	163601	164111	699	+	.	ID="RND-5_FAMILY-5114";TEgroup="ctg_2385%7CRND-5_FAMILY-5114%7C1";Tend="1970";Tstart="690";shortTE="F";uid="540fe5ce-44bf-4f12-83ca-4342f5d7b970"
CABPRJ010002385.1	RepeatMasker	DNA/Ginger-1	350712	350866	411	+	.	ID="RND-5_FAMILY-5114";Tend="1715";Tstart="1527";shortTE="F";uid="83407c1b-b19e-40d8-8b2a-31354a635e97"
CABPRJ010002385.1	RepeatMasker	Retroposon?	943248	943537	1433	+	.	ID="RND-5_FAMILY-3149";Tend="1305";Tstart="995";shortTE="F";uid="ba43e9d8-bc8d-4557-b50e-5723daac6416"
CABPRJ010002385.1	RepeatMasker	DNA/hAT-Tip100	4870	5127	934	+	.	ID="RND-6_FAMILY-1230";Tend="1804";Tstart="1562";shortTE="F";uid="73d5bc81-e1b0-4759-9470-68db41a541ed"
CABPRJ010002385.1	RepeatMasker	Retroposon?	697665	697882	408	+	.	ID="RND-4_FAMILY-241";Tend="1709";Tstart="1493";shortTE="F";uid="227731fe-8699-43b6-ad55-dfafbbbdc574"
CABPRJ010002385.1	RepeatMasker	Retroposon?	283344	283582	967	+	.	ID="RND-6_FAMILY-2796";Tend="1012";Tstart="660";shortTE="F";uid="083db6a6-b126-4d42-a1ac-b84e129d8933"
CABPRJ010002385.1	RepeatMasker	RC/Helitron	229305	229482	477	+	.	ID="RND-5_FAMILY-5861";Tend="1175";Tstart="984";shortTE="F";uid="af8abbe3-68e9-42b0-82dd-7a172655c441"
CABPRJ010002385.1	RepeatMasker	DNA/Ginger-1	572804	573260	2570	+	.	ID="RND-5_FAMILY-5114";Tend="1910";Tstart="1448";shortTE="F";uid="28277ae4-4fab-46ef-b3c1-051530256c50"
CABPRJ010002385.1	RepeatMasker	Retroposon?	685255	685999	4229	+	.	ID="RND-6_FAMILY-146";Tend="1694";Tstart="949";shortTE="F";uid="93fb5809-7020-4bd1-9157-b3f35cf2c878"
CABPRJ010002385.1	RepeatMasker	DNA	388182	388432	1266	+	.	ID="RND-5_FAMILY-5075";Tend="1159";Tstart="879";shortTE="F";uid="beb020e8-d4fe-4b4d-ae94-2dc83edb4918"
CABPRJ010002385.1	RepeatMasker	DNA	476993	477282	949	+	.	ID="TTAA2C_AP";Tend="305";Tstart="4";shortTE="F";uid="b764cc8b-c29d-461c-9bf7-5926cd6968c2"
CABPRJ010002385.1	RepeatMasker	DNA	970071	970249	615	+	.	ID="RND-6_FAMILY-12379";Tend="1345";Tstart="1161";shortTE="F";uid="1a6e6e88-0492-48cd-bb70-edd5fe4a1a2c"
CABPRJ010002385.1	RepeatMasker	DNA/hAT?	536497	536621	620	+	.	ID="DNA8-60_AP";Tend="911";Tstart="805";shortTE="F";uid="085ebcc8-3f70-4d92-8923-fe702f625d85"
CABPRJ010002385.1	RepeatMasker	DNA	477363	477511	415	+	.	ID="DNA-TTAA-1_AP";Tend="423";Tstart="277";shortTE="F";uid="0276deb4-9627-4692-a471-d5dbcd710a84"
CABPRJ010002385.1	RepeatMasker	DNA/hAT-Tip100	976598	977022	2185	+	.	ID="RND-6_FAMILY-7682";Tend="1649";Tstart="1173";shortTE="F";uid="300dbb62-2cad-4bc3-aa68-15eacc648e4f"
CABPRJ010002385.1	RepeatMasker	Unknown	249774	249893	489	+	.	ID="RND-6_FAMILY-23275";Tend="1158";Tstart="1055";shortTE="F";uid="968b5e54-c881-42cc-bf41-dcff1da4d7c7"
CABPRJ010002385.1	RepeatMasker	Retroposon?	344330	345079	2320	+	.	ID="RND-6_FAMILY-970";Tend="1883";Tstart="1016";shortTE="F";uid="c814adbf-6906-41c7-9ea1-5bc53cef445a"
CABPRJ010002385.1	RepeatMasker	DNA/Ginger-1	176163	176632	850	+	.	ID="RND-5_FAMILY-95";Tend="1705";Tstart="1196";shortTE="F";uid="1c1a5c92-23d1-4ede-a4b1-2f25b7d421e0"
CABPRJ010002385.1	RepeatMasker	Unknown	1039566	1039936	1014	+	.	ID="RND-6_FAMILY-23275";Tend="1336";Tstart="970";shortTE="F";uid="a004ecf9-d926-48c4-a4dd-7f85748c19d5"
CABPRJ010002385.1	RepeatMasker	DNA/hAT-Charlie	381645	382190	621	+	.	ID="RND-5_FAMILY-12784";TEgroup="ctg_2385%7CRND-5_FAMILY-12784%7C1";Tend="1479";Tstart="895";shortTE="F";uid="7625d05d-27db-408c-ba9b-6c61d9761cc4"
CABPRJ010002385.1	RepeatMasker	Retroposon?	905591	906093	2577	+	.	ID="RND-5_FAMILY-3149";Tend="1445";Tstart="963";shortTE="F";uid="874b1cec-654e-409f-b9d9-969ee7352435"
CABPRJ010002385.1	RepeatMasker	DNA/hAT-Tip100	724085	724354	1526	+	.	ID="RND-6_FAMILY-9406";Tend="1297";Tstart="1032";shortTE="F";uid="821028da-7f69-4b4e-9ce8-e78b561ea6bc"
CABPRJ010002385.1	RepeatMasker	Unknown	1052190	1052408	603	+	.	ID="RND-6_FAMILY-11785";Tend="1483";Tstart="1275";shortTE="F";uid="002d4a2d-66b8-4f0c-9b49-3772a57d2bcd"
CABPRJ010002385.1	RepeatMasker	LINE/Penelope	637544	637653	497	+	.	ID="RND-1_FAMILY-175";Tend="817";Tstart="695";shortTE="F";uid="01e7562c-bcf6-45e6-a90a-0cbf580d03d5"
CABPRJ010002385.1	RepeatMasker	DNA/Ginger-1	351835	352543	3871	+	.	ID="rnd-1_family-12";TEgroup="ctg_2385%7Crnd-1_family-12%7C1";Tend="1488";Tstart="751";shortTE="T";uid="eb53591f-3f9b-4854-a2cf-9a8a4bd6b087"
CABPRJ010002385.1	RepeatMasker	LINE/L2	354080	354834	2617	+	.	ID="RND-5_FAMILY-6834";TEgroup="ctg_2385%7CRND-5_FAMILY-6834%7C1";Tend="1588";Tstart="585";shortTE="F";uid="e36043d0-7c22-4efd-8c88-7665d6d2ccf1"
CABPRJ010002385.1	RepeatMasker	DNA/Ginger-1	127081	127521	1527	+	.	ID="rnd-2_family-26";Tend="1948";Tstart="1296";shortTE="F";uid="145879e8-a46b-4c08-9e41-943904470d36"
CABPRJ010002385.1	RepeatMasker	DNA/hAT	151095	151258	602	+	.	ID="RND-5_FAMILY-6846";Tend="1474";Tstart="1302";shortTE="F";uid="e628df7a-a892-4a3e-838a-f847ae5f2386"
CABPRJ010002385.1	RepeatMasker	DNA/Ginger-1	164090	164575	1169	+	.	ID="RND-1_FAMILY-12";Tend="1492";Tstart="952";shortTE="F";uid="705281c6-de7c-4d76-9986-030c1812b758"
CABPRJ010002385.1	RepeatMasker	DNA	935912	936112	455	+	.	ID="RND-6_FAMILY-3139";Tend="1603";Tstart="1413";shortTE="F";uid="3a74b79b-0efe-415c-9940-f326287e1d7f"
CABPRJ010002385.1	RepeatMasker	Retroposon?	622	863	664	+	.	ID="RND-6_FAMILY-14413";Tend="1411";Tstart="1193";shortTE="F";uid="503b62bf-685d-42e4-8e59-8c0faf0cb211"
CABPRJ010002385.1	RepeatMasker	RC/Helitron	12442	12606	589	+	.	ID="RND-5_FAMILY-2089";Tend="1201";Tstart="1000";shortTE="F";uid="6bfdd787-3341-47e7-adca-bd36011ce55f"
CABPRJ010002385.1	RepeatMasker	Retroposon?	581889	582016	584	+	.	ID="RND-1_FAMILY-35";Tend="953";Tstart="805";shortTE="F";uid="f88343ad-f4bd-4b48-bca0-45361e10b04a"
CABPRJ010002385.1	RepeatMasker	LINE/Penelope	224521	224770	1223	+	.	ID="RND-1_FAMILY-129";Tend="883";Tstart="624";shortTE="F";uid="dda9eab1-3062-4042-9582-70cc9a417dec"
CABPRJ010002385.1	RepeatMasker	DNA/hAT-Tip100	311825	312088	851	+	.	ID="RND-5_FAMILY-158";Tend="890";Tstart="645";shortTE="F";uid="d5ae5b9d-99b5-4384-94c3-2f621f89ca05"
CABPRJ010002385.1	RepeatMasker	Retroposon?	508430	509172	2935	+	.	ID="RND-5_FAMILY-7401";Tend="1571";Tstart="790";shortTE="F";uid="ba285b16-4ff8-48e4-9f7b-2023475e5bd2"
CABPRJ010002385.1	RepeatMasker	Retroposon?	32538	33259	1308	+	.	ID="RND-1_FAMILY-176";TEgroup="ctg_2385%7CRND-1_FAMILY-176%7C1";Tend="2221";Tstart="804";shortTE="F";uid="7cd6ae7b-2614-4c80-9dc6-9a433cef5d43"
CABPRJ010002385.1	RepeatMasker	DNA/Ginger-1	285670	285966	1625	+	.	ID="RND-4_FAMILY-145";Tend="1317";Tstart="1025";shortTE="F";uid="40f8de20-b743-4766-a881-2b663ee844a5"
CABPRJ010002385.1	RepeatMasker	DNA/hAT-hATm	1145950	1146258	1421	+	.	ID="RND-6_FAMILY-12325";Tend="1596";Tstart="1279";shortTE="F";uid="2c18d622-19dd-47cd-82f3-622eb2ffe956"
CABPRJ010002385.1	RepeatMasker	DNA/hAT-Charlie	711330	711554	902	+	.	ID="RND-5_FAMILY-2237";Tend="1114";Tstart="912";shortTE="F";uid="f5bffaac-f046-4832-bf3d-ffa7f063a0ea"
CABPRJ010002385.1	RepeatMasker	DNA/hAT-hAT19	786395	786545	568	+	.	ID="RND-5_FAMILY-2790";Tend="1479";Tstart="1335";shortTE="F";uid="fee48b9e-9b47-472f-ba78-930f3c5a8474"
CABPRJ010002385.1	RepeatMasker	Unknown	78966	79237	497	+	.	ID="RND-6_FAMILY-1327";Tend="988";Tstart="676";shortTE="F";uid="c651009a-a5e6-4451-9b0e-8e6e2dc5741c"
CABPRJ010002385.1	RepeatMasker	LINE/R1	1040884	1041124	894	+	.	ID="RND-6_FAMILY-16872";Tend="914";Tstart="663";shortTE="F";uid="ac3729c0-6c1a-499e-aba1-baf0cfcf00c5"
CABPRJ010002385.1	RepeatMasker	DNA/Ginger-1	1034100	1034638	1242	+	.	ID="RND-1_FAMILY-12";Tend="1494";Tstart="923";shortTE="F";uid="559370c0-a91e-4fa6-bf4c-0fc4eddf540d"
CABPRJ010002385.1	RepeatMasker	DNA/hAT-Tip100	902424	902551	643	+	.	ID="RND-6_FAMILY-4514";Tend="1206";Tstart="1068";shortTE="F";uid="3e403517-a53f-44fa-8288-dc7dd0ff1fdb"
CABPRJ010002385.1	RepeatMasker	Retroposon?	84221	84446	1305	+	.	ID="RND-5_FAMILY-8932";Tend="1348";Tstart="1116";shortTE="F";uid="63ac6bf9-2f85-4208-9573-bd75828fc27a"
CABPRJ010002385.1	RepeatMasker	RC/Helitron	1079940	1080324	799	+	.	ID="RND-4_FAMILY-261";Tend="1227";Tstart="942";shortTE="F";uid="43fb78e8-367e-43aa-8d25-f8d288a0d2df"
CABPRJ010002385.1	RepeatMasker	DNA/Ginger-1	956993	957127	660	+	.	ID="RND-5_FAMILY-95";Tend="1043";Tstart="912";shortTE="F";uid="4688b257-e0c0-4c6b-b510-8a8fca520538"
CABPRJ010002385.1	RepeatMasker	Retroposon?	666915	667303	823	+	.	ID="RND-4_FAMILY-241";Tend="1773";Tstart="1373";shortTE="F";uid="8111443a-96a1-4132-a1aa-5134cfb3b62e"
CABPRJ010002385.1	RepeatMasker	DNA/hAT-Tip100	565295	565610	1452	+	.	ID="RND-6_FAMILY-8400";Tend="2305";Tstart="2018";shortTE="F";uid="2e6148ca-f041-4954-af64-b22930fe5fa6"
CABPRJ010002385.1	RepeatMasker	DNA/hAT	386666	386966	1308	+	.	ID="RND-6_FAMILY-2017";Tend="1312";Tstart="1028";shortTE="F";uid="b9340d0c-49dc-42b3-9d29-d301f32a1347"
CABPRJ010002385.1	RepeatMasker	DNA/Ginger-1	353244	353448	862	+	.	ID="RND-1_FAMILY-0";Tend="1928";Tstart="1719";shortTE="F";uid="c06c3d32-ae55-46a9-942f-ae6a4772417b"
CABPRJ010002385.1	RepeatMasker	Unknown	901279	901688	1920	+	.	ID="RND-6_FAMILY-13879";Tend="1607";Tstart="1210";shortTE="F";uid="76b65dd7-a54b-4d8f-85f6-d0ab54188c63"
CABPRJ010002385.1	RepeatMasker	DNA/hAT	74939	75200	719	+	.	ID="RND-5_FAMILY-6846";Tend="1524";Tstart="1271";shortTE="F";uid="f07d35f8-31a0-4a95-96ab-4a4f692d42ff"
CABPRJ010002385.1	RepeatMasker	DNA/Ginger-1	632749	633383	1604	+	.	ID="RND-2_FAMILY-26";Tend="1869";Tstart="1230";shortTE="F";uid="253f6f2f-8bc5-45f0-ba66-c8ff573da225"
CABPRJ010002385.1	RepeatMasker	LTR/Pao	104795	104958	662	+	.	ID="RND-6_FAMILY-2532";Tend="1197";Tstart="1024";shortTE="F";uid="2939ada1-0aa6-479e-ada6-55cdb927c641"
CABPRJ010002385.1	RepeatMasker	DNA/Ginger-1	680537	680681	841	+	.	ID="RND-6_FAMILY-975";Tend="1140";Tstart="999";shortTE="F";uid="b34d96ff-92bf-47cb-80a3-74d70b355544"
CABPRJ010002385.1	RepeatMasker	DNA/Kolobok-E	902805	903123	892	+	.	ID="RND-6_FAMILY-5146";Tend="1544";Tstart="1219";shortTE="F";uid="bc633a9e-cd49-4cb9-b935-c1f2b2643f12"
CABPRJ010002385.1	RepeatMasker	DNA	1030255	1030564	491	+	.	ID="ttaa4c_ap";Tend="366";Tstart="54";shortTE="F";uid="f30a151c-30ec-494a-aed6-da8b4da8a0bc"
CABPRJ010002385.1	RepeatMasker	DNA/hAT-Charlie	152585	152696	630	+	.	ID="RND-6_FAMILY-1244";Tend="1165";Tstart="1049";shortTE="F";uid="b7a21370-5a6c-47f1-9c71-a772547c7b52"
CABPRJ010002385.1	RepeatMasker	Retroposon?	426377	426821	853	+	.	ID="RND-4_FAMILY-241";Tend="1444";Tstart="996";shortTE="F";uid="9502768b-dd44-4a0a-b46b-e005919029d8"
CABPRJ010002385.1	RepeatMasker	DNA/Ginger-1	1044096	1044336	1253	+	.	ID="RND-5_FAMILY-95";Tend="1752";Tstart="1513";shortTE="F";uid="67544ea5-45df-4b77-b6bb-9695f7ca249a"
CABPRJ010002385.1	RepeatMasker	Unknown	121577	121711	728	+	.	ID="RND-6_FAMILY-2216";Tend="1055";Tstart="918";shortTE="F";uid="2addc6a2-6f50-4bd2-b758-38a7de7814a8"
CABPRJ010002385.1	RepeatMasker	DNA/hAT-Tip100	992015	992703	2682	+	.	ID="RND-5_FAMILY-4218";Tend="1366";Tstart="739";shortTE="F";uid="c271435a-7b25-4595-b316-b412ef3bb506"
CABPRJ010002385.1	RepeatMasker	Retroposon?	45652	46048	2151	+	.	ID="RND-5_FAMILY-8932";Tend="1346";Tstart="926";shortTE="F";uid="21cde592-0816-4227-8861-bc685d4c4686"
CABPRJ010002385.1	RepeatMasker	Retroposon?	936266	936386	417	+	.	ID="RND-4_FAMILY-241";Tend="1721";Tstart="1600";shortTE="F";uid="92e9b6bb-3ad7-4232-b4b3-b25dd96e8d8d"
CABPRJ010002385.1	RepeatMasker	Unknown	831275	831719	1418	+	.	ID="RND-6_FAMILY-5927";Tend="1325";Tstart="869";shortTE="F";uid="8cdf7b31-3c52-410e-b82e-b7bd85911edb"
CABPRJ010002385.1	RepeatMasker	Retroposon?	535228	535488	991	+	.	ID="RND-5_FAMILY-8932";Tend="1345";Tstart="1108";shortTE="F";uid="ea2eb9bb-e0b1-450d-a02d-b5555ad18d93"
CABPRJ010002385.1	RepeatMasker	LINE/R1	430183	430296	808	+	.	ID="RND-6_FAMILY-5575";Tend="1377";Tstart="1264";shortTE="F";uid="ecfde54f-3e01-45fe-aeed-f31c2778748d"
CABPRJ010002385.1	RepeatMasker	DNA/Ginger-1	925079	925798	2975	+	.	ID="RND-5_FAMILY-95";Tend="1691";Tstart="925";shortTE="F";uid="62d07bff-e6b3-4a5c-adca-23885dd6a42e"
CABPRJ010002385.1	RepeatMasker	Retroposon?	51930	52180	870	+	.	ID="RND-5_FAMILY-7401";Tend="1968";Tstart="1743";shortTE="F";uid="b8caa50b-83d5-4846-b6f2-2561723c477a"
CABPRJ010002385.1	RepeatMasker	DNA/hAT	615209	615310	501	+	.	ID="RND-6_FAMILY-5008";Tend="1291";Tstart="1195";shortTE="F";uid="557ccca7-95e0-4ab8-91f2-c6c05c3ecd17"
CABPRJ010002385.1	RepeatMasker	Unknown	11909	12384	2045	+	.	ID="RND-6_FAMILY-4435";Tend="1468";Tstart="998";shortTE="F";uid="3c4bf0e9-f580-4919-859e-606d6ab3ad6f"
CABPRJ010002385.1	RepeatMasker	LINE/I-Jockey	8657	8779	437	+	.	ID="RND-6_FAMILY-2534";Tend="893";Tstart="766";shortTE="F";uid="73a72b9f-d48b-4966-a73f-88242248cd4e"
CABPRJ010002385.1	RepeatMasker	Retroposon?	584290	584717	2056	+	.	ID="RND-5_FAMILY-3149";Tend="1445";Tstart="1046";shortTE="F";uid="5a0f359b-edd5-4b99-a3f5-a61a3928a40c"
CABPRJ010002385.1	RepeatMasker	RC/Helitron	232333	233267	6255	+	.	ID="RND-6_FAMILY-31321";Tend="1819";Tstart="887";shortTE="F";uid="9c21b616-a818-4045-8081-bdb6321b6230"
CABPRJ010002385.1	RepeatMasker	Unknown	903130	903421	830	+	.	ID="RND-4_FAMILY-4488";Tend="1674";Tstart="1375";shortTE="F";uid="d16dcb36-7f02-40b1-b9b5-b5835bc0c9ec"
CABPRJ010002385.1	RepeatMasker	Retroposon?	386961	387463	2369	+	.	ID="RND-5_FAMILY-3149";Tend="1444";Tstart="967";shortTE="F";uid="89ddbfa2-8b78-4f50-bdc1-0daf5c22d054"
CABPRJ010002385.1	RepeatMasker	Retroposon?	629000	629217	532	+	.	ID="RND-1_FAMILY-22";Tend="1729";Tstart="1512";shortTE="F";uid="ad7ded13-f006-4c9a-be31-53390ea106d8"
CABPRJ010002385.1	RepeatMasker	DNA	960828	960977	586	+	.	ID="DNA8-25_AP";Tend="193";Tstart="9";shortTE="F";uid="b8dd98b7-f4b1-4da6-969b-662e3a15bf0d"
CABPRJ010002385.1	RepeatMasker	DNA/MULE-MuDR	103483	103628	549	+	.	ID="RND-6_FAMILY-7584";Tend="1331";Tstart="1180";shortTE="F";uid="c9fdcb0f-9c50-4216-9d87-faf010ee3a64"
CABPRJ010002385.1	RepeatMasker	DNA/hAT	142256	142435	535	+	.	ID="RND-4_FAMILY-312";Tend="1145";Tstart="968";shortTE="F";uid="a3505f75-7abe-4849-9976-cd69ac1a28fd"
CABPRJ010002385.1	RepeatMasker	Unknown	12585	12791	822	+	.	ID="RND-1_FAMILY-63";Tend="1596";Tstart="1405";shortTE="F";uid="8a9aa8df-0197-47cf-9e67-fff3d36a5137"
CABPRJ010002385.1	RepeatMasker	DNA	198582	198744	613	+	.	ID="RND-6_FAMILY-7932";Tend="1611";Tstart="1437";shortTE="F";uid="e471cd17-31dd-4e9c-98da-7cc4ec42de58"
CABPRJ010002385.1	RepeatMasker	Retroposon?	450826	452081	3691	+	.	ID="RND-5_FAMILY-7401";Tend="2005";Tstart="703";shortTE="F";uid="37402809-a505-4db6-a085-d413f5683fc9"
CABPRJ010002385.1	RepeatMasker	DNA/Ginger-1	1062944	1063157	418	+	.	ID="RND-5_FAMILY-95";TEgroup="ctg_2385%7CRND-5_FAMILY-95%7C2";Tend="1380";Tstart="1158";shortTE="T";uid="0b3b58cf-ea82-44d0-ba2c-953114256484"
CABPRJ010002385.1	RepeatMasker	DNA/Ginger-1	763194	763462	1180	+	.	ID="RND-4_FAMILY-145";Tend="1228";Tstart="991";shortTE="F";uid="790a6c5b-c0b8-458c-9638-36239f1b1758"
CABPRJ010002385.1	RepeatMasker	DNA/Ginger-1	25588	25976	2201	+	.	ID="RND-5_FAMILY-95";Tend="1711";Tstart="1309";shortTE="F";uid="ec42b88c-b2df-423b-ba24-bd48d298084d"
CABPRJ010002385.1	RepeatMasker	DNA	111157	111265	509	+	.	ID="RND-6_FAMILY-3139";Tend="1538";Tstart="1433";shortTE="F";uid="45a98f25-7669-4667-aa5e-ce1703c9d6d6"
CABPRJ010002385.1	RepeatMasker	Retroposon?	934729	935216	586	+	.	ID="RND-4_FAMILY-241";Tend="1658";Tstart="1160";shortTE="F";uid="8ee142e0-5ec5-4e58-8da8-08807140dc4c"
CABPRJ010002385.1	RepeatMasker	DNA/Kolobok-E	810096	810531	2287	+	.	ID="RND-5_FAMILY-3481";Tend="1344";Tstart="893";shortTE="F";uid="e7a369d6-bb86-49d3-a270-527e12edadc6"
CABPRJ010002385.1	RepeatMasker	Unknown	1027604	1027854	1307	+	.	ID="RND-1_FAMILY-233";Tend="1169";Tstart="927";shortTE="F";uid="aed5195c-837b-4aee-b0d7-39abc40ebfc5"
CABPRJ010002385.1	RepeatMasker	DNA/Kolobok-T2	755488	755643	485	+	.	ID="REP-4_PBA";Tend="631";Tstart="468";shortTE="F";uid="9b16f194-62f9-4b4d-b156-53bc21117434"
CABPRJ010002385.1	RepeatMasker	DNA	314180	314529	749	+	.	ID="TTAA2B_AP";Tend="311";Tstart="1";shortTE="F";uid="e0ea32f4-092b-488d-bef0-86460ffee292"
CABPRJ010002385.1	RepeatMasker	DNA	961206	961538	710	+	.	ID="DNA8-25_AP";Tend="597";Tstart="182";shortTE="F";uid="e59bb0cd-b58c-4588-8b9b-a25aee7e41b4"
CABPRJ010002385.1	RepeatMasker	DNA/Ginger-1	541593	542119	3164	+	.	ID="RND-1_FAMILY-12";Tend="1496";Tstart="919";shortTE="F";uid="1383dc68-0b8e-4442-81ec-336359aa141e"
CABPRJ010002385.1	RepeatMasker	DNA/Ginger-1	962708	962854	400	+	.	ID="RND-5_FAMILY-95";Tend="1223";Tstart="1084";shortTE="F";uid="21c578f3-1607-4f95-af24-4deb78f99f93"
CABPRJ010002385.1	RepeatMasker	DNA/Kolobok-E	450698	450825	617	+	.	ID="RND-6_FAMILY-5146";Tend="1073";Tstart="941";shortTE="F";uid="5328c615-fccc-42a6-817e-5449f4ba6d19"
CABPRJ010002385.1	RepeatMasker	Unknown	958908	959463	1238	+	.	ID="RND-5_FAMILY-1581";TEgroup="ctg_2385%7CRND-5_FAMILY-1581%7C1";Tend="1448";Tstart="983";shortTE="F";uid="56cadfee-d0a4-4c9a-bd47-33dbf9c9a7bf"
CABPRJ010002385.1	RepeatMasker	LINE/RTE-BovB	63607	63862	911	+	.	ID="RND-1_FAMILY-79";Tend="1612";Tstart="1341";shortTE="F";uid="3b39cc94-0dc0-4397-a2f4-23349e3ac036"
CABPRJ010002385.1	RepeatMasker	DNA	708306	708553	545	+	.	ID="RND-5_FAMILY-2609";Tend="1330";Tstart="1059";shortTE="F";uid="5ae2280b-2178-4bff-9005-6ad0727a8a2f"
CABPRJ010002385.1	RepeatMasker	Retroposon?	159309	159506	512	+	.	ID="RND-6_FAMILY-2796";Tend="955";Tstart="689";shortTE="F";uid="1f26b920-2690-4c67-b09f-f7afcd8446b8"
CABPRJ010002385.1	RepeatMasker	DNA	190208	190456	713	+	.	ID="RND-5_FAMILY-85";Tend="1250";Tstart="1016";shortTE="F";uid="5b735eb1-14cb-4c03-9a37-9c0c9b57b396"
CABPRJ010002385.1	RepeatMasker	Unknown	649603	649845	731	+	.	ID="RND-2_FAMILY-88";Tend="1223";Tstart="978";shortTE="F";uid="6ba48303-7e48-4db1-b6d4-35219d6acbfa"
CABPRJ010002385.1	RepeatMasker	Retroposon?	28093	28508	1518	+	.	ID="RND-5_FAMILY-7401";Tend="1537";Tstart="1125";shortTE="F";uid="606975c7-ff0f-4592-b1b0-0dcd1bb9b643"
CABPRJ010002385.1	RepeatMasker	DNA/Ginger-1	913575	914244	2144	-	.	ID="RND-5_FAMILY-95";Tend="1668";Tstart="1012";shortTE="F";uid="6c36030a-2f05-4c07-8ea3-7223caf0aff2"
CABPRJ010002385.1	RepeatMasker	DNA/TcMar-Tc1	472549	473031	2390	-	.	ID="MARINER-N12B_RPR";Tend="830";Tstart="349";shortTE="F";uid="c81cb787-4d32-430d-adb7-2dd0cd23ba2a"
CABPRJ010002385.1	RepeatMasker	LINE/Penelope	376479	376839	1470	-	.	ID="RND-5_FAMILY-640";TEgroup="ctg_2385%7CRND-5_FAMILY-640%7C1";Tend="1687";Tstart="1410";shortTE="F";uid="6b3c20b5-7826-4763-af4c-8281b4383413"
CABPRJ010002385.1	RepeatMasker	DNA/hAT	626047	626404	1690	-	.	ID="RND-6_FAMILY-2017";Tend="1363";Tstart="1001";shortTE="F";uid="dda6544b-a56f-4bdb-b534-bc845b87aeeb"
CABPRJ010002385.1	RepeatMasker	Retroposon?	1046088	1046303	544	-	.	ID="RND-6_FAMILY-14413";Tend="1371";Tstart="1163";shortTE="F";uid="6101ccb5-6193-4ec8-ac62-89f95cd3fd81"
CABPRJ010002385.1	RepeatMasker	Unknown	510868	511020	732	-	.	ID="RND-6_FAMILY-5446";Tend="1462";Tstart="1317";shortTE="F";uid="88818bc8-e835-4193-a89c-40dbce80dded"
CABPRJ010002385.1	RepeatMasker	Retroposon?	225570	225902	1484	-	.	ID="RND-5_FAMILY-7401";Tend="1992";Tstart="1612";shortTE="F";uid="bd3afa5d-7849-4529-b0f0-dbefe18e22c6"
CABPRJ010002385.1	RepeatMasker	Retroposon?	572594	572793	1088	-	.	ID="RND-5_FAMILY-7401";Tend="1994";Tstart="1782";shortTE="F";uid="2d8ab11e-46ab-4278-a36b-58983053e176"
CABPRJ010002385.1	RepeatMasker	DNA	1070558	1070875	977	-	.	ID="RND-5_FAMILY-85";Tend="1250";Tstart="965";shortTE="F";uid="03ff6506-060a-449c-b579-8a7c19800696"
CABPRJ010002385.1	RepeatMasker	DNA/hAT-hAT19	452706	453240	2738	-	.	ID="RND-5_FAMILY-1359";Tend="1470";Tstart="955";shortTE="F";uid="b468cd15-0a85-4389-914a-522451a7bb1f"
CABPRJ010002385.1	RepeatMasker	Retroposon?	428645	428816	997	-	.	ID="RND-5_FAMILY-8932";Tend="1348";Tstart="1185";shortTE="F";uid="c64f95b0-c1f1-4bab-a3b0-c61ae309481b"
CABPRJ010002385.1	RepeatMasker	DNA/Ginger-1	4662	4867	988	-	.	ID="RND-5_FAMILY-95";Tend="1695";Tstart="1452";shortTE="F";uid="96ffc7d5-217d-416c-8a0d-cbe26a6835d3"
CABPRJ010002385.1	RepeatMasker	DNA/Ginger-1	509528	509844	1280	-	.	ID="RND-2_FAMILY-26";Tend="1042";Tstart="727";shortTE="F";uid="d0d17cca-3d4c-4f7c-8ae2-42ce048f9913"
CABPRJ010002385.1	RepeatMasker	LINE/L2	404950	405467	738	-	.	ID="RND-6_FAMILY-2556";Tend="980";Tstart="448";shortTE="F";uid="99a36e79-5293-42b0-bc33-fbe72a8cda5a"
CABPRJ010002385.1	RepeatMasker	DNA	909620	910079	1835	-	.	ID="RND-5_FAMILY-2609";Tend="1465";Tstart="955";shortTE="F";uid="9c46b251-08ca-4bcd-a72c-f3bde91c5724"
CABPRJ010002385.1	RepeatMasker	DNA/hAT-Tip100	407736	408575	4130	-	.	ID="RND-6_FAMILY-1484";Tend="1487";Tstart="627";shortTE="F";uid="20a01b47-8ae0-4c0f-b60b-14ffe7a5d33a"
CABPRJ010002385.1	RepeatMasker	Unknown	971722	971823	691	-	.	ID="RND-6_FAMILY-46691";Tend="1314";Tstart="1215";shortTE="F";uid="8f237da9-dcc5-4e80-9294-79cbffe40ed1"
CABPRJ010002385.1	RepeatMasker	Unknown	547649	547784	652	-	.	ID="RND-6_FAMILY-2543";Tend="990";Tstart="858";shortTE="F";uid="53e11f05-dbda-4b0c-9dfd-2131a2b87d3b"
CABPRJ010002385.1	RepeatMasker	Retroposon?	163628	164072	2300	-	.	ID="RND-5_FAMILY-8932";Tend="1347";Tstart="905";shortTE="F";uid="b1c9f721-fb79-43cb-8789-1b862f15b6d2"
CABPRJ010002385.1	RepeatMasker	DNA	410992	411230	1077	-	.	ID="RND-6_FAMILY-10349";Tend="919";Tstart="679";shortTE="F";uid="9e38cc78-2a99-45fc-bb6d-bac9281b33ac"
CABPRJ010002385.1	RepeatMasker	DNA/Ginger-1	499188	499390	447	-	.	ID="RND-5_FAMILY-95";Tend="1294";Tstart="1089";shortTE="F";uid="8336a80a-9d12-4850-a458-751bccef9abe"
CABPRJ010002385.1	RepeatMasker	Unknown	107927	108913	3336	-	.	ID="RND-5_FAMILY-6945";Tend="1332";Tstart="288";shortTE="F";uid="e79503a0-f8ad-41e6-9614-45d07ba11752"
CABPRJ010002385.1	RepeatMasker	DNA/Ginger-1	1111053	1111423	570	-	.	ID="RND-5_FAMILY-95";Tend="1322";Tstart="920";shortTE="F";uid="90f9f930-b6ef-4fb5-952e-a99e1f76c665"
CABPRJ010002385.1	RepeatMasker	Unknown	668448	668616	443	-	.	ID="RND-6_FAMILY-1762";Tend="1398";Tstart="1196";shortTE="F";uid="1789e02b-13f6-496f-869b-dbf1f0ed3943"
CABPRJ010002385.1	RepeatMasker	LTR/Pao	105280	105462	441	-	.	ID="RND-6_FAMILY-2532";Tend="1175";Tstart="996";shortTE="F";uid="7271dedc-3077-41b6-b0e5-48fd3a2a1fdb"
CABPRJ010002385.1	RepeatMasker	Unknown	1146343	1146854	1188	-	.	ID="RND-1_FAMILY-149";Tend="1779";Tstart="1200";shortTE="F";uid="d23a5db7-2751-4856-92d8-b0570e58fddd"
CABPRJ010002385.1	RepeatMasker	DNA/hAT-Tip100	295021	296111	3623	-	.	ID="RND-5_FAMILY-8136";Tend="1816";Tstart="634";shortTE="F";uid="60daf482-6e61-4f7c-9dbc-96f1e056338e"
CABPRJ010002385.1	RepeatMasker	DNA/Ginger-1	810108	810601	2258	-	.	ID="RND-6_FAMILY-406";Tend="1151";Tstart="664";shortTE="F";uid="9aa60aa2-7e93-46b1-b6fe-9914559dc1de"
CABPRJ010002385.1	RepeatMasker	DNA	548622	548987	962	-	.	ID="RND-5_FAMILY-2609";Tend="1464";Tstart="1069";shortTE="F";uid="e9c279ae-7825-4990-835b-5cccb8872263"
CABPRJ010002385.1	RepeatMasker	DNA/hAT-Tip100	647295	647677	1842	-	.	ID="RND-6_FAMILY-11551";Tend="1450";Tstart="1091";shortTE="F";uid="70d20a58-0784-473f-a073-bfb831398920"
CABPRJ010002385.1	RepeatMasker	DNA/Kolobok-E	111562	112453	1961	-	.	ID="RND-5_FAMILY-2381";Tend="2266";Tstart="1310";shortTE="F";uid="52a164c0-982f-45b1-8151-e7ffe89d6fcd"
CABPRJ010002385.1	RepeatMasker	DNA/hAT-Tip100	991977	992240	704	-	.	ID="RND-6_FAMILY-7682";Tend="1680";Tstart="1413";shortTE="F";uid="e6ab1efe-fd89-4ff8-9987-818e74f9b5e9"
CABPRJ010002385.1	RepeatMasker	DNA	898153	898328	407	-	.	ID="DNA4-1_AP";Tend="822";Tstart="644";shortTE="F";uid="a6cfc37d-290d-4ffe-8726-f7c94ad78048"
CABPRJ010002385.1	RepeatMasker	Retroposon?	899545	899848	1652	-	.	ID="RND-6_FAMILY-5185";Tend="943";Tstart="641";shortTE="F";uid="d683c103-1918-4863-a1d4-91cb0269546c"
CABPRJ010002385.1	RepeatMasker	Retroposon?	400090	400905	3892	-	.	ID="RND-1_FAMILY-35";Tend="2018";Tstart="1214";shortTE="F";uid="c87fbf9d-f2d8-47a0-953d-7715ed1eaa0f"
CABPRJ010002385.1	RepeatMasker	DNA/Ginger-1	1099909	1100357	637	-	.	ID="RND-4_FAMILY-145";Tend="1411";Tstart="992";shortTE="F";uid="4bb6ccf7-957f-4b62-a882-28e961398012"
CABPRJ010002385.1	RepeatMasker	Retroposon?	1061973	1062189	507	-	.	ID="RND-1_FAMILY-35";Tend="2024";Tstart="1782";shortTE="F";uid="3410e7f0-b2b2-4eb1-9789-941837b932ae"
CABPRJ010002385.1	RepeatMasker	RC/Helitron	378712	378958	481	-	.	ID="RND-5_FAMILY-5861";Tend="1121";Tstart="860";shortTE="F";uid="944d8db3-9899-489f-acd5-40bb12f10bdb"
CABPRJ010002385.1	RepeatMasker	LINE/RTE-BovB	289630	289798	671	-	.	ID="RND-1_FAMILY-79";Tend="1670";Tstart="1476";shortTE="F";uid="3ed1476c-1b17-41e3-b2a2-ec5395a4db08"
CABPRJ010002385.1	RepeatMasker	Unknown	744427	744673	1140	-	.	ID="RND-5_FAMILY-1080";Tend="1128";Tstart="893";shortTE="F";uid="a8772b97-187c-4f82-a0c1-b62642757816"
CABPRJ010002385.1	RepeatMasker	DNA/hAT-Tip100	674443	674599	535	-	.	ID="RND-6_FAMILY-9406";Tend="1196";Tstart="1042";shortTE="F";uid="432ed210-ab15-4422-addf-3eaca7640542"
CABPRJ010002385.1	RepeatMasker	DNA/Ginger-1	551451	551662	784	-	.	ID="RND-6_FAMILY-35072";Tend="1174";Tstart="987";shortTE="F";uid="44760e0f-e14a-4b63-a3f5-e731741d41ac"
CABPRJ010002385.1	RepeatMasker	DNA/hAT-Tip100	927598	927714	439	-	.	ID="RND-1_FAMILY-183";Tend="1469";Tstart="1352";shortTE="F";uid="c94f577c-b2db-4469-b038-1b0b240176c3"
CABPRJ010002385.1	RepeatMasker	Unknown	663028	663403	1419	-	.	ID="RND-1_FAMILY-135";Tend="1325";Tstart="926";shortTE="F";uid="3fd40484-9fa8-4d40-81d2-25f11080809f"
CABPRJ010002385.1	RepeatMasker	DNA/Ginger-1	964426	964612	699	-	.	ID="RND-5_FAMILY-95";Tend="1706";Tstart="1514";shortTE="F";uid="5de1e9c3-40cc-4a8d-84e1-bc136e16b514"
CABPRJ010002385.1	RepeatMasker	DNA/hAT	1082012	1082305	754	-	.	ID="RND-5_FAMILY-6846";Tend="1527";Tstart="1259";shortTE="F";uid="893d09a8-0bb7-4e3c-b7f0-689eb37faef9"
CABPRJ010002385.1	RepeatMasker	DNA/hAT-Tip100	460339	460876	1300	-	.	ID="RND-5_FAMILY-4652";TEgroup="ctg_2385%7CRND-5_FAMILY-4652%7C1";Tend="1625";Tstart="415";shortTE="F";uid="2481116c-7005-4f90-a6b9-e47fe271832e"
CABPRJ010002385.1	RepeatMasker	DNA/Ginger-1	51914	52178	579	-	.	ID="RND-1_FAMILY-7";Tend="1150";Tstart="868";shortTE="F";uid="2d6d8ae2-7bf9-47a1-a81f-00c28f3f88c7"
CABPRJ010002385.1	RepeatMasker	LINE/Penelope	521567	522148	3077	-	.	ID="RND-5_FAMILY-640";Tend="1380";Tstart="781";shortTE="F";uid="22920e1e-f10e-426f-8b50-1ee082f2db11"
CABPRJ010002385.1	RepeatMasker	DNA/hAT	378497	378704	589	-	.	ID="RND-6_FAMILY-2017";Tend="1102";Tstart="895";shortTE="F";uid="e40e7ac7-66db-4878-918b-69f7f8255b32"
CABPRJ010002385.1	RepeatMasker	DNA/TcMar-Tc1	755404	755581	412	-	.	ID="MARINER-N5_HSAL";Tend="526";Tstart="353";shortTE="F";uid="e561aba2-ce43-4e2a-8528-3bf6b9dc6c56"
CABPRJ010002385.1	RepeatMasker	Unknown	428881	429079	1021	-	.	ID="RND-6_FAMILY-5446";Tend="1519";Tstart="1309";shortTE="F";uid="44c32f60-ff54-4036-a51c-ace2e32fce48"
CABPRJ010002385.1	RepeatMasker	DNA/MULE-MuDR	902551	902798	591	-	.	ID="MUDR11X_AP";Tend="280";Tstart="1";shortTE="F";uid="3d7634f6-fc40-498c-a647-f3dfb243a00e"
CABPRJ010002385.1	RepeatMasker	Retroposon?	937160	937722	2154	-	.	ID="RND-1_FAMILY-3";Tend="1565";Tstart="877";shortTE="F";uid="93b97586-8469-4c2a-9c03-f792ba67d26a"
CABPRJ010002385.1	RepeatMasker	RC/Helitron	674222	674441	1145	-	.	ID="RND-5_FAMILY-3591";Tend="1579";Tstart="1351";shortTE="F";uid="f7a92113-24f9-4609-a985-6a078e193e24"
CABPRJ010002385.1	RepeatMasker	RC/Helitron	731338	731478	581	-	.	ID="RND-5_FAMILY-2198";Tend="1395";Tstart="1239";shortTE="F";uid="5844b825-7cea-4782-a696-a78b6e722807"
CABPRJ010002385.1	RepeatMasker	Retroposon?	500410	500754	553	-	.	ID="RND-4_FAMILY-241";Tend="1795";Tstart="1473";shortTE="F";uid="20619747-2624-47ac-955d-30311038e450"
CABPRJ010002385.1	RepeatMasker	DNA/Sola-1	735258	735457	498	-	.	ID="SOLA1-2_AP";Tend="4646";Tstart="4467";shortTE="F";uid="5429f060-5e8c-4ce8-b07c-979e2c9dc6b4"
CABPRJ010002385.1	RepeatMasker	LINE/L2	496456	497671	5453	-	.	ID="RND-5_FAMILY-6834";TEgroup="ctg_2385%7CRND-5_FAMILY-6834%7C2";Tend="1938";Tstart="484";shortTE="F";uid="69df79f1-1fa2-4fa5-85f8-d7d3c88426c2"
CABPRJ010002385.1	RepeatMasker	DNA/Ginger-1	386888	387110	463	-	.	ID="RND-4_FAMILY-237";Tend="1758";Tstart="1529";shortTE="F";uid="84a87045-082f-4186-9acb-458c2a47f618"
CABPRJ010002385.1	RepeatMasker	Unknown	701372	702882	6625	-	.	ID="RND-6_FAMILY-15083";Tend="1916";Tstart="474";shortTE="F";uid="e70bf374-dabb-49bf-b76f-4fd3e23b94e8"
CABPRJ010002385.1	RepeatMasker	DNA/Ginger-1	217999	218566	3179	-	.	ID="rnd-1_family-12";Tend="1606";Tstart="923";shortTE="F";uid="16e8451f-3623-4d44-adca-225b1508797c"
CABPRJ010002385.1	RepeatMasker	DNA/Ginger-1	634977	635308	658	-	.	ID="rnd-5_family-95";Tend="1376";Tstart="895";shortTE="F";uid="64cfce4c-fb5b-4e16-bae4-b2cefe20c87e"
CABPRJ010002385.1	RepeatMasker	DNA/Ginger-1	578447	578549	402	-	.	ID="RND-5_FAMILY-95";Tend="1457";Tstart="1357";shortTE="F";uid="bf2770bd-5977-47f2-bcdd-7fa494185820"
CABPRJ010002385.1	RepeatMasker	LINE/R1	666048	666226	524	-	.	ID="RND-5_FAMILY-732";Tend="1272";Tstart="1094";shortTE="F";uid="3b0c9b67-0c86-488a-83ad-41a28f4b0ef3"
CABPRJ010002385.1	RepeatMasker	RC/Helitron	579454	579636	843	-	.	ID="RND-1_FAMILY-89";Tend="1088";Tstart="901";shortTE="F";uid="76df3104-56ce-47eb-9206-1ff02e92832d"
CABPRJ010002385.1	RepeatMasker	DNA/Kolobok-E	485552	485830	1399	-	.	ID="RND-6_FAMILY-82";Tend="1435";Tstart="1145";shortTE="F";uid="bf667120-34a8-4829-9356-365ecff1da0a"
CABPRJ010002385.1	RepeatMasker	DNA/Ginger-1	584238	584636	1993	-	.	ID="RND-1_FAMILY-7";Tend="2479";Tstart="2088";shortTE="F";uid="15ea8ac2-7781-43c5-98eb-91918eaf0098"
CABPRJ010002385.1	RepeatMasker	DNA/Kolobok-E	387319	387505	434	-	.	ID="RND-6_FAMILY-19003";Tend="975";Tstart="803";shortTE="F";uid="29500d80-726b-457d-8678-b7f278cb6a6f"
CABPRJ010002385.1	RepeatMasker	DNA/Ginger-1	82066	82358	1233	-	.	ID="RND-5_FAMILY-95";Tend="1705";Tstart="1378";shortTE="F";uid="37258076-866e-4d21-bda9-4d58472687c4"
CABPRJ010002385.1	RepeatMasker	DNA/Ginger-1	683170	683454	1984	-	.	ID="RND-1_FAMILY-0";Tend="1084";Tstart="801";shortTE="F";uid="36c2d190-2f62-4b8b-824f-d15b1b464efd"
CABPRJ010002385.1	RepeatMasker	DNA	991516	991895	949	-	.	ID="TTAA2B_AP";Tend="426";Tstart="1";shortTE="F";uid="a8c95ca2-9cba-433c-8199-019c82c9a2ba"
CABPRJ010002385.1	RepeatMasker	Retroposon?	24280	24435	621	-	.	ID="RND-4_FAMILY-241";Tend="1789";Tstart="1636";shortTE="F";uid="bccebdff-bc92-4453-acd7-dc38dcf9d1cd"
CABPRJ010002385.1	RepeatMasker	Unknown	649860	650058	1172	-	.	ID="RND-6_FAMILY-20340";Tend="1238";Tstart="1047";shortTE="F";uid="a817d042-3ccb-42af-8ed0-bac8e985837e"
CABPRJ010002385.1	RepeatMasker	LINE/RTE-BovB	211152	211385	1078	-	.	ID="RND-6_FAMILY-30301";Tend="1276";Tstart="1032";shortTE="F";uid="801a95de-6bf5-4d29-b0aa-6235b7fb8225"
CABPRJ010002385.1	RepeatMasker	LINE/RTE-BovB	229334	231472	3714	-	.	ID="RND-6_FAMILY-1529";Tend="2172";Tstart="78";shortTE="F";uid="95023612-130f-4f31-8e55-b443c727c1b0"
CABPRJ010002385.1	RepeatMasker	Retroposon?	140434	140616	1129	-	.	ID="RND-5_FAMILY-8932";Tend="1103";Tstart="920";shortTE="F";uid="999c8ca6-7ee0-42e9-83ca-16ef264a5ee3"
CABPRJ010002385.1	RepeatMasker	LINE/Penelope	520496	521121	3384	-	.	ID="RND-3_FAMILY-217";Tend="2606";Tstart="1984";shortTE="F";uid="32b4cf37-0237-4ec5-88df-d3048ee768ac"
CABPRJ010002385.1	RepeatMasker	DNA/Kolobok-E	539691	540121	1689	-	.	ID="rnd-1_family-28";Tend="1637";Tstart="935";shortTE="F";uid="d895a6be-ae8c-40e7-bba3-f11bd91d8a7e"
CABPRJ010002385.1	RepeatMasker	Unknown	966295	966539	1079	-	.	ID="RND-1_FAMILY-233";Tend="1180";Tstart="942";shortTE="F";uid="170d1619-1907-4b1d-abbc-ec111a3bd43b"
CABPRJ010002385.1	RepeatMasker	DNA/Kolobok-E	961674	962131	2366	-	.	ID="RND-6_FAMILY-13202";Tend="1404";Tstart="945";shortTE="F";uid="ecc7760c-11da-4efb-abe8-db83d8e21ef9"
CABPRJ010002385.1	RepeatMasker	Unknown	93105	93500	1200	-	.	ID="RND-5_FAMILY-3692";TEgroup="ctg_2385%7CRND-5_FAMILY-3692%7C1";Tend="1661";Tstart="886";shortTE="F";uid="60e55278-8771-492a-86ab-d936679ca925"
CABPRJ010002385.1	RepeatMasker	Retroposon?	1034477	1034718	502	-	.	ID="RND-6_FAMILY-2796";Tend="838";Tstart="604";shortTE="F";uid="d4efc7fc-4de5-4eb7-b92f-4fc99afe34b1"
CABPRJ010002385.1	RepeatMasker	Retroposon?	477595	477977	1710	-	.	ID="RND-5_FAMILY-3149";Tend="1444";Tstart="1040";shortTE="F";uid="f73bf1e2-788c-4449-91dc-724b58d9da6d"
CABPRJ010002385.1	RepeatMasker	Unknown	307799	308109	1478	-	.	ID="RND-6_FAMILY-5446";Tend="1522";Tstart="1211";shortTE="F";uid="c353891c-6dec-4a76-81e7-635e1b471437"
CABPRJ010002385.1	RepeatMasker	DNA/Ginger-1	285875	285979	486	-	.	ID="RND-6_FAMILY-10080";Tend="1214";Tstart="1109";shortTE="F";uid="fb723b2c-a7d5-48c5-b2db-6119be26e1f4"
CABPRJ010002385.1	RepeatMasker	Retroposon?	955978	956260	1303	-	.	ID="RND-4_FAMILY-550";Tend="1213";Tstart="920";shortTE="F";uid="fbe8b6d3-eca7-403d-8526-b71f2dd1e554"
CABPRJ010002385.1	RepeatMasker	Retroposon?	583912	584038	612	-	.	ID="RND-5_FAMILY-3149";Tend="1368";Tstart="1242";shortTE="F";uid="9e708bf3-d766-4f18-9ef9-122f3f94996c"
CABPRJ010002385.1	RepeatMasker	LINE/I-Jockey	427366	427509	932	-	.	ID="RND-5_FAMILY-558";Tend="2042";Tstart="1902";shortTE="F";uid="945fbd5c-6f93-4b30-8a22-8b976541d449"
CABPRJ010002385.1	RepeatMasker	Retroposon?	100948	101296	2163	-	.	ID="RND-5_FAMILY-8932";Tend="1347";Tstart="1011";shortTE="F";uid="2446b8cf-d0ea-4a29-a272-ff9182f6e9d5"
CABPRJ010002385.1	RepeatMasker	Retroposon?	13696	13810	501	-	.	ID="RND-4_FAMILY-241";Tend="1772";Tstart="1661";shortTE="F";uid="dc398034-da79-4b34-b4af-f629cd43cfab"
CABPRJ010002385.1	RepeatMasker	Unknown	70322	71049	3526	-	.	ID="RND-5_FAMILY-438";Tend="1743";Tstart="934";shortTE="F";uid="5da921f1-0787-4608-93f9-74307423845b"
CABPRJ010002385.1	RepeatMasker	DNA/hAT-Tip100	1129035	1129364	1233	-	.	ID="RND-6_FAMILY-9406";Tend="1430";Tstart="1065";shortTE="F";uid="f179fdf6-0dc8-4741-a1f1-62017154b48a"
CABPRJ010002385.1	RepeatMasker	Retroposon?	672512	672934	2123	-	.	ID="RND-5_FAMILY-8932";Tend="1346";Tstart="920";shortTE="F";uid="a9a716af-1b87-4000-88fc-3ea8115504cb"
CABPRJ010002385.1	RepeatMasker	LINE/RTE-BovB	809411	809638	1044	-	.	ID="RND-1_FAMILY-79";Tend="1729";Tstart="1509";shortTE="F";uid="6586301c-0c34-4e3e-b0df-82e04bef9897"
CABPRJ010002385.1	RepeatMasker	Unknown	825001	825335	966	-	.	ID="RND-5_FAMILY-7745";Tend="1456";Tstart="1037";shortTE="F";uid="6779e99e-dc29-45d7-afc3-2bdc05801f3a"
CABPRJ010002385.1	RepeatMasker	Retroposon?	503614	503749	545	-	.	ID="RND-6_FAMILY-3029";Tend="876";Tstart="752";shortTE="F";uid="941c93ae-c479-432b-8302-9543024bd7fa"
CABPRJ010002385.1	RepeatMasker	Unknown	700570	700880	1914	-	.	ID="RND-5_FAMILY-1515";Tend="1653";Tstart="1346";shortTE="F";uid="71ac8ed8-5d38-40f1-bb23-b3c5babaae59"
CABPRJ010002385.1	RepeatMasker	DNA/Kolobok-E	479738	480300	2096	-	.	ID="RND-6_FAMILY-13202";Tend="1420";Tstart="939";shortTE="F";uid="66bfff29-a0a3-411a-94f7-3ea78510839e"
CABPRJ010002385.1	RepeatMasker	Retroposon?	105698	106016	989	-	.	ID="RND-4_FAMILY-241";Tend="1796";Tstart="1493";shortTE="F";uid="5ab30ddf-6239-42fb-859c-323e912e02b9"
CABPRJ010002385.1	RepeatMasker	DNA/TcMar-Tigger	721175	721380	866	-	.	ID="RND-6_FAMILY-9457";Tend="1316";Tstart="1109";shortTE="F";uid="12955740-fc6b-4c65-b08b-ebbc886235e2"
CABPRJ010002385.1	RepeatMasker	DNA/Ginger-1	500755	500983	505	-	.	ID="rnd-5_family-95";Tend="1927";Tstart="1175";shortTE="F";uid="72bffb57-6eed-4d00-89f0-d9d233462aa4"
CABPRJ010002385.1	RepeatMasker	DNA/Ginger-1	339383	339609	1310	-	.	ID="rnd-1_family-12";Tend="1153";Tstart="863";shortTE="F";uid="dc5793de-e4a6-48eb-9167-155ef5290e19"
CABPRJ010002385.1	RepeatMasker	Unknown	860750	860900	549	-	.	ID="RND-5_FAMILY-4497";Tend="1127";Tstart="984";shortTE="F";uid="1d30a76a-329b-4849-a6fb-f43146ccdf62"
CABPRJ010002385.1	RepeatMasker	DNA/hAT-Tip100	691784	691901	516	-	.	ID="RND-5_FAMILY-158";Tend="1007";Tstart="886";shortTE="F";uid="c569cfb0-9b91-41d3-bdc5-506797728886"
CABPRJ010002385.1	RepeatMasker	Retroposon?	494772	495465	1741	-	.	ID="RND-5_FAMILY-7401";Tend="1489";Tstart="755";shortTE="F";uid="a4975bec-981b-4d75-89cd-5d191252ac03"
CABPRJ010002385.1	RepeatMasker	LINE/L2	748902	749328	1902	-	.	ID="RND-6_FAMILY-2422";Tend="1476";Tstart="1101";shortTE="F";uid="4b0791e0-34f1-4ded-81c5-cdbdc1f65350"
CABPRJ010002385.1	RepeatMasker	Unknown	529106	529275	711	-	.	ID="RND-1_FAMILY-98";Tend="1637";Tstart="1478";shortTE="F";uid="18446a8c-24fa-42c9-8d30-2834c6105dfe"
CABPRJ010002385.1	RepeatMasker	DNA/Ginger-1	1046335	1046526	526	-	.	ID="RND-6_FAMILY-4437";Tend="1284";Tstart="1100";shortTE="F";uid="e1a04ebe-1198-4dee-97e3-d745a7fcdcac"
CABPRJ010002385.1	RepeatMasker	DNA/Ginger-1	34943	35506	3207	-	.	ID="rnd-1_family-12";Tend="1760";Tstart="928";shortTE="F";uid="7b04d71a-08a5-450b-8ffa-44ca29f8f643"
CABPRJ010002385.1	RepeatMasker	Retroposon?	1011232	1011392	627	-	.	ID="RND-4_FAMILY-241";Tend="1780";Tstart="1613";shortTE="F";uid="000d5be5-df4a-462a-b397-18b4711efb48"
CABPRJ010002385.1	RepeatMasker	Unknown	1083019	1083345	990	-	.	ID="RND-4_FAMILY-3145";Tend="1301";Tstart="978";shortTE="F";uid="0075f355-b60c-480d-81ba-698fa6f38350"
CABPRJ010002385.1	RepeatMasker	DNA	957771	958074	663	-	.	ID="RND-5_FAMILY-85";Tend="1247";Tstart="931";shortTE="F";uid="6375ad8b-a0ad-4078-9c0d-3d575424611a"
CABPRJ010002385.1	RepeatMasker	Retroposon?	596274	596622	1517	-	.	ID="RND-6_FAMILY-14413";Tend="1333";Tstart="956";shortTE="F";uid="5087acf1-99e0-43d6-834c-f7faf15fbf97"
CABPRJ010002385.1	RepeatMasker	LINE/Penelope	256903	257077	729	-	.	ID="RND-1_FAMILY-175";Tend="878";Tstart="682";shortTE="F";uid="1d79c97a-2b2e-4a64-a29c-a0b2aa73c813"
CABPRJ010002385.1	RepeatMasker	Retroposon?	141415	141766	1249	-	.	ID="RND-5_FAMILY-8932";Tend="1365";Tstart="914";shortTE="F";uid="d6c3e085-a25d-4f7a-8b24-4707d068e015"
CABPRJ010002385.1	RepeatMasker	DNA/Kolobok-T2	382457	382951	1698	-	.	ID="KOLOBOK-3_AP";Tend="4309";Tstart="3829";shortTE="F";uid="03a037e4-d612-4a70-a207-86234844d9e9"
CABPRJ010002385.1	RepeatMasker	Retroposon?	527940	528473	2658	-	.	ID="RND-4_FAMILY-550";Tend="1613";Tstart="1038";shortTE="F";uid="d2905dc8-6e53-418f-9284-850a7bc3f1d7"
CABPRJ010002385.1	RepeatMasker	DNA	396899	397326	1070	-	.	ID="DNA-TTAA-1_AP";Tend="422";Tstart="6";shortTE="F";uid="d3ecd502-0121-405b-8f33-c538c20fde8d"
CABPRJ010002385.1	RepeatMasker	DNA/Ginger-1	168876	169271	626	-	.	ID="RND-6_FAMILY-35072";Tend="1454";Tstart="1023";shortTE="F";uid="1a6a1e4d-ebc6-4d8b-aaa1-a54ec0b8c10e"
CABPRJ010002385.1	RepeatMasker	Unknown	301977	302128	416	-	.	ID="RND-4_FAMILY-1422";Tend="1326";Tstart="1173";shortTE="F";uid="9bf1378a-b77f-4ab0-8582-11c5c1b1b4d7"
CABPRJ010002385.1	RepeatMasker	DNA/hAT?	579265	579457	661	-	.	ID="RND-5_FAMILY-5343";Tend="892";Tstart="709";shortTE="F";uid="4b81ee53-9bab-4ced-a9fb-434f23e82a85"
CABPRJ010002385.1	RepeatMasker	DNA/Ginger-1	344311	344738	2477	-	.	ID="RND-5_FAMILY-5114";Tend="1820";Tstart="1387";shortTE="F";uid="3d8de2d9-e1c1-4da9-8a08-8f7ac05cb848"
CABPRJ010002385.1	RepeatMasker	DNA/hAT-Tip100	34826	34980	847	-	.	ID="RND-5_FAMILY-158";Tend="1788";Tstart="1635";shortTE="F";uid="85cda204-6d3f-4cbf-9ef5-2e26a6f18b5f"
CABPRJ010002385.1	RepeatMasker	DNA/Ginger-1	374582	374945	1175	-	.	ID="RND-5_FAMILY-95";Tend="1681";Tstart="1320";shortTE="F";uid="a68dd094-f600-4256-af85-eacc2cbe2bda"
CABPRJ010002385.1	RepeatMasker	DNA/Ginger-1	338888	339391	2958	-	.	ID="RND-4_FAMILY-465";Tend="1501";Tstart="978";shortTE="F";uid="c5330321-8947-4ccf-9245-8b08cacf4e25"
CABPRJ010002385.1	RepeatMasker	LTR/Pao	1062349	1062931	4609	-	.	ID="RND-6_FAMILY-53318";Tend="1536";Tstart="943";shortTE="F";uid="5ec5c28c-9f2b-4126-aee3-adb1d71a95c2"
CABPRJ010002385.1	RepeatMasker	DNA/hAT	820727	820874	505	-	.	ID="RND-6_FAMILY-2017";Tend="1108";Tstart="965";shortTE="F";uid="72713d33-f5c6-4415-8379-b664af36bdcf"
CABPRJ010002385.1	RepeatMasker	DNA/Ginger-1	583506	583911	456	-	.	ID="RND-5_FAMILY-95";TEgroup="ctg_2385%7CRND-5_FAMILY-95%7C1";Tend="1704";Tstart="1071";shortTE="F";uid="aacfe3cf-dd82-487a-bcc2-8d1dcd867626"
CABPRJ010002385.1	RepeatMasker	Unknown	655434	655665	664	-	.	ID="RND-6_FAMILY-31231";Tend="1538";Tstart="1328";shortTE="F";uid="6396a1fa-45a3-4f7d-a616-c2f9e2f28c2e"
CABPRJ010002385.1	RepeatMasker	DNA/Kolobok-E	282980	283172	772	-	.	ID="RND-1_FAMILY-28";Tend="1414";Tstart="1221";shortTE="F";uid="3a081938-9bd7-4b97-b20c-0d8410f6ded0"
CABPRJ010002385.1	RepeatMasker	LINE/L2	789751	790044	803	-	.	ID="RND-6_FAMILY-3061";Tend="1627";Tstart="1311";shortTE="F";uid="ce8004aa-40ef-48d0-8320-b1868c998f60"
CABPRJ010002385.1	RepeatMasker	Unknown	548384	548526	1049	-	.	ID="RND-1_FAMILY-131";Tend="1067";Tstart="924";shortTE="F";uid="f7ea07f1-3be2-4436-8b44-d7cf3a387258"
CABPRJ010002385.1	RepeatMasker	DNA/hAT-Tip100	626842	627287	2194	-	.	ID="RND-6_FAMILY-9406";Tend="1612";Tstart="1169";shortTE="F";uid="b8654a12-b249-4ff9-846b-dfd846e2fdb7"
CABPRJ010002385.1	RepeatMasker	DNA/hAT-Charlie	932903	933097	630	-	.	ID="RND-6_FAMILY-8794";Tend="1059";Tstart="872";shortTE="F";uid="a11c99b4-8070-4dd1-acc1-30dfaaa7504a"
CABPRJ010002385.1	RepeatMasker	DNA/hAT-Tip100	72428	73011	3168	-	.	ID="RND-6_FAMILY-9406";Tend="1615";Tstart="1007";shortTE="F";uid="d9dd477d-fccf-4f23-b073-cb81b3538285"
CABPRJ010002385.1	RepeatMasker	Retroposon?	1139012	1139166	461	-	.	ID="RND-6_FAMILY-14413";Tend="1145";Tstart="959";shortTE="F";uid="f160b799-26d7-4190-861e-01ac606b850d"
CABPRJ010002385.1	RepeatMasker	DNA/hAT-Tip100	647685	648181	2753	-	.	ID="RND-6_FAMILY-9406";Tend="1433";Tstart="945";shortTE="F";uid="61b6ebd7-e46c-492a-840a-731eef71ac7f"
CABPRJ010002385.1	RepeatMasker	Retroposon?	600631	601120	2044	-	.	ID="RND-5_FAMILY-3149";Tend="1443";Tstart="957";shortTE="F";uid="0b87ee4f-3323-4cd5-b8dc-b32a6cbebda4"
CABPRJ010002385.1	RepeatMasker	DNA/hAT	657604	657940	1213	-	.	ID="RND-6_FAMILY-2017";Tend="1328";Tstart="999";shortTE="F";uid="52b77e95-76db-489d-bd0e-5eb0a7ddb648"
CABPRJ010002385.1	RepeatMasker	Retroposon?	763160	763337	517	-	.	ID="RND-5_FAMILY-7470";Tend="1813";Tstart="1647";shortTE="F";uid="f09fe561-e716-447d-a3cb-555eda002cd7"
CABPRJ010002385.1	RepeatMasker	DNA/Ginger-1	735569	735711	450	-	.	ID="RND-5_FAMILY-95";Tend="1183";Tstart="1042";shortTE="F";uid="019f3caf-1836-4401-b7a9-3501d5a45ba8"
CABPRJ010002385.1	RepeatMasker	Retroposon?	1031911	1032324	2151	-	.	ID="RND-5_FAMILY-8932";Tend="1351";Tstart="959";shortTE="F";uid="37dab802-ffcd-4c6b-ba68-254e4948ecab"
CABPRJ010002385.1	RepeatMasker	LINE/RTE-BovB	786889	787725	977	-	.	ID="RND-6_FAMILY-5434";TEgroup="ctg_2385%7CRND-6_FAMILY-5434%7C1";Tend="654";Tstart="258";shortTE="F";uid="6d80e7fe-689a-4e54-bcc0-2e25e6591b30"
CABPRJ010002385.1	RepeatMasker	Retroposon?	416380	416558	1009	-	.	ID="RND-4_FAMILY-241";Tend="1749";Tstart="1578";shortTE="F";uid="f4741e0c-004e-46da-9d13-84e84171df88"
CABPRJ010002385.1	RepeatMasker	Retroposon?	516339	516754	2558	-	.	ID="RND-6_FAMILY-14413";Tend="1356";Tstart="943";shortTE="F";uid="e7e3bebf-42d4-4ad7-8c1e-b208ba7c9a6e"
CABPRJ010002385.1	RepeatMasker	DNA	493499	493737	479	-	.	ID="RND-6_FAMILY-12379";Tend="1338";Tstart="1109";shortTE="F";uid="442cca0e-fb19-474c-a2a8-726a7c9688ff"
CABPRJ010002385.1	RepeatMasker	DNA/hAT-Blackjack	789305	789745	2723	-	.	ID="RND-6_FAMILY-3707";Tend="1499";Tstart="1047";shortTE="F";uid="8368da7f-36cf-4fd6-a34f-6934cc6325e7"
CABPRJ010002385.1	RepeatMasker	LINE/CR1	675377	675890	3079	-	.	ID="RND-6_FAMILY-25716";Tend="1592";Tstart="1055";shortTE="F";uid="0bd7db4b-371c-46d4-8d07-10d78973a81d"
CABPRJ010002385.1	RepeatMasker	DNA/Ginger-1	970367	970746	1495	-	.	ID="RND-5_FAMILY-95";Tend="1703";Tstart="1305";shortTE="F";uid="8b161157-198c-474f-8657-29f32cee083d"
CABPRJ010002385.1	RepeatMasker	Retroposon?	399361	399675	1273	-	.	ID="RND-6_FAMILY-3029";Tend="1032";Tstart="719";shortTE="F";uid="62d46aeb-f385-45ed-ba7f-8d89aebaff89"
CABPRJ010002385.1	RepeatMasker	Retroposon?	667124	667349	455	-	.	ID="RND-1_FAMILY-1";Tend="1185";Tstart="954";shortTE="F";uid="cf258239-d4f4-4b7e-b00f-874ce53b8751"
CABPRJ010002385.1	RepeatMasker	Unknown	57239	57831	3546	-	.	ID="RND-6_FAMILY-40623";Tend="1143";Tstart="550";shortTE="F";uid="ec032990-43be-49ae-96ed-403ed83eba6b"
CABPRJ010002385.1	RepeatMasker	DNA	675956	676072	429	-	.	ID="ttaa13_ap";Tend="544";Tstart="417";shortTE="F";uid="67705d07-d636-4c3a-93f8-b467c3256244"
CABPRJ010002385.1	RepeatMasker	DNA/Ginger-1	1131278	1131728	518	-	.	ID="RND-4_FAMILY-145";Tend="1402";Tstart="991";shortTE="F";uid="b051f0c1-57c2-4c10-90df-47f3afb0d41f"
CABPRJ010002385.1	RepeatMasker	LINE/RTE-BovB	244277	244501	1174	-	.	ID="RND-1_FAMILY-79";Tend="1727";Tstart="1485";shortTE="F";uid="7ef93626-1d04-4040-9ae9-63e9d2be65a7"
CABPRJ010002385.1	RepeatMasker	Retroposon?	931154	932427	6544	-	.	ID="RND-6_FAMILY-5185";Tend="2036";Tstart="741";shortTE="F";uid="5fee853f-8088-4047-ad6f-fa83b6b7c185"
CABPRJ010002385.1	RepeatMasker	DNA	510082	510253	679	-	.	ID="TTAA2D_AP";Tend="430";Tstart="243";shortTE="F";uid="1678e9bb-1574-4a50-9750-369bc57bdee5"
CABPRJ010002385.1	RepeatMasker	Unknown	678281	679160	5823	-	.	ID="RND-6_FAMILY-93";Tend="1546";Tstart="668";shortTE="F";uid="cd770522-f961-4a93-88c0-cc49083fbad4"
CABPRJ010002385.1	RepeatMasker	LINE/L2	461167	461463	1219	-	.	ID="RND-6_FAMILY-36446";Tend="1208";Tstart="897";shortTE="F";uid="05bf8ee4-217e-41e2-a9ff-e9bc709932fc"
CABPRJ010002385.1	RepeatMasker	Unknown	901939	902423	2649	-	.	ID="RND-5_FAMILY-557";Tend="1386";Tstart="923";shortTE="F";uid="f9f8f1e9-4f3f-4e6d-b61c-739211698882"
CABPRJ010002385.1	RepeatMasker	Retroposon?	925646	925817	766	-	.	ID="RND-5_FAMILY-7470";Tend="1312";Tstart="1137";shortTE="F";uid="39d109cb-aef4-47ce-b37f-86b458f46cd7"
CABPRJ010002385.1	RepeatMasker	LINE/Penelope	352538	352735	1103	-	.	ID="RND-1_FAMILY-129";Tend="895";Tstart="667";shortTE="F";uid="ba1cbfb1-0ed8-4c01-a01d-fe2e0115d2c2"
CABPRJ010002385.1	RepeatMasker	Retroposon?	347484	347656	482	-	.	ID="RND-6_FAMILY-3029";Tend="1920";Tstart="1754";shortTE="F";uid="a462cbb2-9055-4764-b3ef-8f54df85d6e2"
CABPRJ010002385.1	RepeatMasker	Retroposon?	426382	426873	572	-	.	ID="RND-1_FAMILY-35";Tend="1613";Tstart="1077";shortTE="F";uid="26890df5-8c42-4bcf-a0d9-08a1044349d5"
CABPRJ010002385.1	RepeatMasker	DNA/Ginger-1	20895	21018	776	-	.	ID="RND-4_FAMILY-465";Tend="1652";Tstart="1529";shortTE="F";uid="3e8db8b9-d7dc-4da0-8c30-cc9e3c3cb4f4"
CABPRJ010002385.1	RepeatMasker	Retroposon?	377888	378178	1585	-	.	ID="RND-1_FAMILY-35";Tend="1242";Tstart="951";shortTE="F";uid="1c1ce293-816f-4938-a908-15b77427597a"
CABPRJ010002385.1	RepeatMasker	DNA/hAT-hAT19	1032316	1033118	1915	-	.	ID="RND-6_FAMILY-6408";TEgroup="ctg_2385%7CRND-6_FAMILY-6408%7C1";Tend="1794";Tstart="805";shortTE="F";uid="ab20f327-1a54-445c-9ac8-d746ea420e00"
CABPRJ010002385.1	RepeatMasker	LINE/L2	339618	339739	400	-	.	ID="RND-6_FAMILY-7195";Tend="797";Tstart="669";shortTE="F";uid="f9154d3a-6767-446d-a67a-13dc9832ecc0"
CABPRJ010002385.1	RepeatMasker	Unknown	681745	682076	905	-	.	ID="RND-5_FAMILY-4497";Tend="1246";Tstart="971";shortTE="F";uid="dc163616-9e73-4653-966e-f01519d48dd7"
CABPRJ010002385.1	RepeatMasker	DNA/hAT	673869	674008	571	-	.	ID="RND-6_FAMILY-12564";Tend="1158";Tstart="1023";shortTE="F";uid="50c7dfcc-73e1-4ed2-8372-f3ca3bdcc235"
CABPRJ010002385.1	RepeatMasker	Retroposon?	915475	915715	572	-	.	ID="RND-5_FAMILY-3149";TEgroup="ctg_2385%7CRND-5_FAMILY-3149%7C1";Tend="1337";Tstart="947";shortTE="F";uid="470e0619-95a7-4927-8ead-d7da24f0b018"
CABPRJ010002385.1	RepeatMasker	LINE/L2	524323	525540	6757	-	.	ID="RND-6_FAMILY-1726";Tend="1650";Tstart="403";shortTE="F";uid="babf2cc7-5ed0-4d69-8ee9-0a20d49b0d6e"
CABPRJ010002385.1	RepeatMasker	DNA	315880	316036	639	-	.	ID="RND-4_FAMILY-3450";Tend="865";Tstart="711";shortTE="F";uid="dc9bba8e-043c-468c-b921-165221f52559"
CABPRJ010002385.1	RepeatMasker	DNA/MULE-MuDR	619514	619886	1459	-	.	ID="RND-6_FAMILY-6407";Tend="1345";Tstart="991";shortTE="F";uid="80f8931b-1c88-476a-8ebc-6e3bcf4a8ca3"
CABPRJ010002385.1	RepeatMasker	DNA/Ginger-1	399203	399344	519	-	.	ID="RND-1_FAMILY-0";Tend="1900";Tstart="1725";shortTE="F";uid="c1dd33d4-9e5f-4233-9e74-4499b99b7853"
CABPRJ010002385.1	RepeatMasker	DNA/MULE-MuDR	633851	634245	2025	-	.	ID="RND-6_FAMILY-6407";Tend="1347";Tstart="980";shortTE="F";uid="8f615373-7821-420a-ba44-0669efc40e1d"
CABPRJ010002385.1	RepeatMasker	DNA/Ginger-1	242152	243665	3420	-	.	ID="rnd-5_family-95";Tend="1861";Tstart="907";shortTE="F";uid="11c00b8f-6c75-444c-a1d9-7f4082b617a9"
CABPRJ010002385.1	RepeatMasker	DNA/hAT-hAT19	212504	212730	860	-	.	ID="RND-5_FAMILY-4782";Tend="1318";Tstart="1016";shortTE="F";uid="1bfcff64-661d-412f-bd92-295624c9572a"
CABPRJ010002385.1	RepeatMasker	LINE/RTE-BovB	180841	180996	572	-	.	ID="RND-1_FAMILY-79";Tend="1778";Tstart="1593";shortTE="F";uid="c86664b0-b93e-4265-8a78-32049f641d47"
CABPRJ010002385.1	RepeatMasker	Retroposon?	410248	410581	1517	-	.	ID="RND-1_FAMILY-35";Tend="1172";Tstart="835";shortTE="F";uid="4e67b27f-8e40-4f94-ba77-3c0dd72ec162"
CABPRJ010002385.1	RepeatMasker	DNA/Ginger-1	344834	345108	895	-	.	ID="RND-5_FAMILY-95";Tend="1187";Tstart="921";shortTE="F";uid="74b50a06-abed-4408-bc68-7996b1c3dbc8"
CABPRJ010002385.1	RepeatMasker	DNA/Ginger-1	44874	45648	4413	-	.	ID="rnd-6_family-263";Tend="1764";Tstart="995";shortTE="F";uid="7ec1145b-fdd9-4757-8eb9-2b836c71f326"
CABPRJ010002385.1	RepeatMasker	DNA/TcMar-Mariner	961	1944	1503	-	.	ID="MARINER-9_RPR";Tend="1312";Tstart="313";shortTE="F";uid="8bf760c6-c9ca-4750-8a7b-607eda7b838a"
CABPRJ010002385.1	RepeatMasker	DNA/hAT-Tip100	173280	173741	2271	-	.	ID="RND-4_FAMILY-244";Tend="1375";Tstart="952";shortTE="F";uid="b9499bb0-248b-41d6-8534-53124d3bd3c1"
CABPRJ010002385.1	RepeatMasker	Unknown	361077	361329	949	-	.	ID="RND-6_FAMILY-23275";Tend="1188";Tstart="941";shortTE="F";uid="e44b37c0-a63b-4d7a-a9dd-7f7c39b44b17"
CABPRJ010002385.1	RepeatMasker	DNA/TcMar-Tc1	811758	811892	466	-	.	ID="MARINER-N5_HSAL";Tend="489";Tstart="349";shortTE="F";uid="81ffebde-9ca3-4a62-8e56-daf900b46f67"
CABPRJ010002385.1	RepeatMasker	DNA/Ginger-1	936370	936585	867	-	.	ID="RND-5_FAMILY-95";Tend="1485";Tstart="1270";shortTE="F";uid="03e9b561-546d-4449-ad10-6b06e666d324"
CABPRJ010002385.1	RepeatMasker	Unknown	876570	876915	1005	-	.	ID="RND-4_FAMILY-3145";Tend="1254";Tstart="943";shortTE="F";uid="6cb4a9b9-3b0b-42c5-9f31-6055c19a77d2"
CABPRJ010002385.1	RepeatMasker	DNA/Ginger-1	473562	473695	567	-	.	ID="RND-5_FAMILY-95";Tend="1093";Tstart="957";shortTE="F";uid="3388e076-dd17-48b8-b147-d09521a44e61"
CABPRJ010002385.1	RepeatMasker	Retroposon?	1086782	1087018	1073	-	.	ID="RND-5_FAMILY-8932";Tend="1142";Tstart="921";shortTE="F";uid="1cc9d6bf-9338-434e-9cce-c3567f559745"
CABPRJ010002385.1	RepeatMasker	Retroposon?	531955	532320	1948	-	.	ID="RND-5_FAMILY-3149";Tend="1445";Tstart="1083";shortTE="F";uid="1d1b9100-c72b-4941-bea5-0f0d3e2e2f35"
CABPRJ010002385.1	RepeatMasker	DNA/hAT?	134921	135042	714	-	.	ID="RND-5_FAMILY-5343";Tend="1859";Tstart="1732";shortTE="F";uid="43715932-7f12-4fe8-a122-8998e547decc"
CABPRJ010002385.1	RepeatMasker	DNA/TcMar-Tc1	751445	751588	1017	-	.	ID="RND-6_FAMILY-4664";Tend="1101";Tstart="963";shortTE="F";uid="bcec3e98-45b0-48c4-a60f-d2ad81aa0415"
CABPRJ010002385.1	RepeatMasker	Retroposon?	714726	715017	1486	-	.	ID="RND-5_FAMILY-3149";Tend="1444";Tstart="1191";shortTE="F";uid="a08b0d02-e71c-4983-be22-9a5756b5c9e6"
CABPRJ010002385.1	RepeatMasker	Unknown	920171	920345	975	-	.	ID="RND-5_FAMILY-543";Tend="1230";Tstart="1048";shortTE="F";uid="237352d8-eb40-4c44-aa7e-a2e0a63f5bf1"
CABPRJ010002385.1	RepeatMasker	Retroposon?	638345	638820	2621	-	.	ID="RND-5_FAMILY-3149";Tend="1444";Tstart="778";shortTE="F";uid="0bfbe884-fa6c-4de3-9c5e-e4d168ff6cb4"
CABPRJ010002385.1	RepeatMasker	Retroposon?	206561	206949	693	-	.	ID="RND-1_FAMILY-35";Tend="2075";Tstart="1673";shortTE="F";uid="74a2d32d-652b-4ca9-bde8-83d8b0b38feb"
CABPRJ010002385.1	RepeatMasker	Retroposon?	1096736	1096882	457	-	.	ID="RND-4_FAMILY-241";Tend="1796";Tstart="1655";shortTE="F";uid="fadf8324-37df-4ea4-891e-fe2fcd67e48a"
CABPRJ010002385.1	RepeatMasker	Retroposon?	30290	30794	3233	-	.	ID="RND-6_FAMILY-2796";Tend="2202";Tstart="1670";shortTE="F";uid="e010cf32-3f26-4deb-9b18-a539531953f7"
CABPRJ010002385.1	RepeatMasker	DNA/hAT-Tip100	691222	691340	657	-	.	ID="RND-5_FAMILY-158";Tend="1430";Tstart="1308";shortTE="F";uid="1227f571-6300-4c65-8c5e-9628fb4ce47b"
CABPRJ010002385.1	RepeatMasker	DNA	249887	250084	605	-	.	ID="RND-6_FAMILY-8590";Tend="1168";Tstart="956";shortTE="F";uid="c1aa22a0-eccd-46e0-a4ed-4fed2512c382"
CABPRJ010002385.1	RepeatMasker	DNA/hAT-hAT19	587016	587799	2909	-	.	ID="RND-6_FAMILY-434";Tend="1709";Tstart="900";shortTE="F";uid="d1eb28fd-4d14-4c18-9027-c65e09c60180"
CABPRJ010002385.1	RepeatMasker	Unknown	11108	11263	1164	-	.	ID="RND-5_FAMILY-2413";Tend="1101";Tstart="946";shortTE="F";uid="d8a9bdee-4a84-4945-88a1-0466278794f5"
CABPRJ010002385.1	RepeatMasker	DNA/Ginger-1	747118	747641	904	-	.	ID="rnd-2_family-26";Tend="1938";Tstart="1148";shortTE="F";uid="f8b67061-43b7-4b3d-95ed-5fe3a744f024"
CABPRJ010002385.1	RepeatMasker	Unknown	592371	592558	869	-	.	ID="RND-5_FAMILY-2803";Tend="1209";Tstart="1028";shortTE="F";uid="d945f651-78dd-4547-b6f7-c81f5936b7da"
CABPRJ010002385.1	RepeatMasker	Retroposon?	474900	475179	1516	-	.	ID="RND-1_FAMILY-1";Tend="1720";Tstart="1423";shortTE="F";uid="51a4bdde-f12f-4a6c-b4cc-4270949cd36d"
CABPRJ010002385.1	RepeatMasker	LINE/I-Jockey	752133	752800	1149	-	.	ID="RND-6_FAMILY-7607";Tend="1555";Tstart="868";shortTE="F";uid="e4f6335d-a195-40fc-9d3a-e97c7e84298a"
CABPRJ010002385.1	RepeatMasker	Retroposon?	942158	942420	1379	-	.	ID="RND-5_FAMILY-3149";Tend="1228";Tstart="970";shortTE="F";uid="1952054b-5130-40f3-85fd-923e21f36bd2"
CABPRJ010002385.1	RepeatMasker	DNA	517502	517808	620	-	.	ID="ttaa4c_ap";Tend="367";Tstart="68";shortTE="F";uid="d2d54be8-4b3f-427a-96fb-051341892ef9"
CABPRJ010002385.1	RepeatMasker	DNA	530974	531407	509	-	.	ID="RND-6_FAMILY-7932";TEgroup="ctg_2385%7CRND-6_FAMILY-7932%7C1";Tend="1612";Tstart="1440";shortTE="F";uid="2c5c8453-35b5-4a4a-a0e7-d971bb143aaa"
CABPRJ010002385.1	RepeatMasker	Retroposon?	1039088	1039199	541	-	.	ID="RND-4_FAMILY-241";Tend="1756";Tstart="1650";shortTE="F";uid="651534d3-a0bf-4a41-a187-4eb9b4cc6f67"
CABPRJ010002385.1	RepeatMasker	DNA/Ginger-1	451736	452092	2273	-	.	ID="RND-4_FAMILY-237";Tend="1267";Tstart="920";shortTE="F";uid="7b19f2de-5cc8-4f5d-8801-bd4a435da35a"
CABPRJ010002385.1	RepeatMasker	Unknown	623138	623328	913	-	.	ID="RND-6_FAMILY-23275";Tend="1154";Tstart="962";shortTE="F";uid="84f8688a-959b-49cb-b99d-290c27fe212e"
CABPRJ010002385.1	RepeatMasker	Retroposon?	631942	632418	2505	-	.	ID="RND-5_FAMILY-3149";Tend="1444";Tstart="957";shortTE="F";uid="c6f23a04-bd86-4c72-8507-2863efb026a9"
CABPRJ010002385.1	RepeatMasker	Unknown	670883	671101	518	-	.	ID="RND-5_FAMILY-7479";Tend="1159";Tstart="954";shortTE="F";uid="d8ec1e63-ca26-42eb-a380-c99ece9d96c1"
CABPRJ010002385.1	RepeatMasker	DNA/hAT-Tip100	35509	35904	1224	-	.	ID="RND-5_FAMILY-158";TEgroup="ctg_2385%7CRND-5_FAMILY-158%7C1";Tend="1630";Tstart="561";shortTE="F";uid="86d0beff-5975-4722-ae88-11a75e7ca382"
CABPRJ010002385.1	RepeatMasker	Retroposon?	448620	449007	871	-	.	ID="RND-4_FAMILY-241";Tend="1799";Tstart="1388";shortTE="F";uid="501f0a6a-b065-4c6b-9f16-0ec0b71b5c30"
CABPRJ010002385.1	RepeatMasker	Unknown	487419	487795	1345	-	.	ID="RND-6_FAMILY-1431";Tend="1533";Tstart="1150";shortTE="F";uid="ed8a2140-5697-42bd-81dc-12625d2223c1"
CABPRJ010002385.1	RepeatMasker	Unknown	54512	55528	4749	-	.	ID="RND-6_FAMILY-40623";Tend="1342";Tstart="407";shortTE="F";uid="b3599785-ff16-491c-91c7-1ac5b7f6d9c6"
CABPRJ010002385.1	RepeatMasker	RC/Helitron	103188	103609	853	-	.	ID="RND-5_FAMILY-5861";TEgroup="ctg_2385%7CRND-5_FAMILY-5861%7C1";Tend="1169";Tstart="833";shortTE="F";uid="5732d1b8-e4d5-4a7c-8b6f-a11ead00990d"
CABPRJ010002385.1	RepeatMasker	Retroposon?	385773	386101	797	-	.	ID="RND-4_FAMILY-241";Tend="1792";Tstart="1492";shortTE="F";uid="192aabb0-1a87-41a1-bcc7-aeafe2610d20"
CABPRJ010002385.1	RepeatMasker	DNA/hAT-Tip100	557044	557215	452	-	.	ID="RND-5_FAMILY-5006";Tend="630";Tstart="476";shortTE="F";uid="e32ee155-73b4-4a6b-a638-2b84d383034f"
CABPRJ010002385.1	RepeatMasker	Retroposon?	1110091	1110327	561	-	.	ID="RND-5_FAMILY-5072";Tend="1337";Tstart="1082";shortTE="F";uid="1dadb21b-6ff7-4cc7-b2c5-10ded7163df2"
CABPRJ010002385.1	RepeatMasker	RC/Helitron	744223	744361	622	-	.	ID="RND-6_FAMILY-9356";Tend="723";Tstart="600";shortTE="F";uid="7b53f861-7bda-472e-9bac-ebaa13e0a48b"
CABPRJ010002385.1	RepeatMasker	Retroposon?	409353	409679	1165	-	.	ID="RND-1_FAMILY-35";Tend="2001";Tstart="1676";shortTE="F";uid="3a82f0a5-0227-4ee7-8669-5eccd4a9fbe4"
CABPRJ010002385.1	RepeatMasker	Retroposon?	975938	976129	1055	-	.	ID="RND-1_FAMILY-22";Tend="1422";Tstart="1230";shortTE="F";uid="06bcda82-3ca9-4485-807b-35eac37b6764"
CABPRJ010002385.1	RepeatMasker	DNA/Ginger-1	624696	625029	830	-	.	ID="RND-1_FAMILY-0";TEgroup="ctg_2385%7CRND-1_FAMILY-0%7C1";Tend="1904";Tstart="778";shortTE="F";uid="d2e86e9a-d481-4d7f-9bfd-55ec2fabc695"
CABPRJ010002385.1	RepeatMasker	Unknown	570453	570834	454	-	.	ID="RND-5_FAMILY-4716";Tend="315";Tstart="1";shortTE="F";uid="87831d8c-6b82-4075-bb6a-4599a45d41dd"
CABPRJ010002385.1	RepeatMasker	Unknown	818297	818733	1094	-	.	ID="RND-5_FAMILY-5693";Tend="1462";Tstart="968";shortTE="F";uid="af1251af-2ae7-4140-8af3-bac095e29944"
CABPRJ010002385.1	RepeatMasker	Retroposon?	578622	578963	1689	-	.	ID="RND-4_FAMILY-1821";Tend="1331";Tstart="972";shortTE="F";uid="bcdb45e0-4a00-45ce-af82-f7a4e1e5780e"
CABPRJ010002385.1	RepeatMasker	Unknown	1000774	1000957	462	-	.	ID="RND-6_FAMILY-3236";Tend="1576";Tstart="1381";shortTE="F";uid="05b3efeb-0cc9-4506-a4a8-42d89bb96214"
CABPRJ010002385.1	RepeatMasker	DNA/Kolobok-E	1045395	1045544	751	-	.	ID="RND-6_FAMILY-82";Tend="1063";Tstart="904";shortTE="F";uid="b1ad7a12-11f6-448f-9c30-28ef6d3a3b47"
CABPRJ010002385.1	RepeatMasker	RC/Helitron	473098	473338	1064	-	.	ID="RND-6_FAMILY-1296";Tend="1301";Tstart="1049";shortTE="F";uid="8f9d1ef5-caae-4ead-a59c-82b958a0e4bf"
CABPRJ010002385.1	RepeatMasker	Unknown	348962	349257	885	-	.	ID="RND-1_FAMILY-63";Tend="1660";Tstart="1363";shortTE="F";uid="1400f205-2f73-4d60-9155-8f6f4f0a56c5"
CABPRJ010002385.1	RepeatMasker	DNA/Ginger-1	228985	229162	767	-	.	ID="RND-5_FAMILY-95";Tend="1722";Tstart="1548";shortTE="F";uid="14a0aa8c-8fc6-40ff-a69b-6b246a508da8"
CABPRJ010002385.1	RepeatMasker	LINE/CR1	619023	619319	1117	-	.	ID="RND-6_FAMILY-7406";Tend="1379";Tstart="1090";shortTE="F";uid="7166526a-54a3-4d3b-9205-5a222260bb70"
CABPRJ010002385.1	RepeatMasker	DNA/Ginger-1	363031	363322	697	-	.	ID="RND-4_FAMILY-318";Tend="1000";Tstart="712";shortTE="F";uid="1d2bb849-104c-439c-8e63-7061003324ca"
CABPRJ010002385.1	RepeatMasker	Retroposon?	923124	923520	2088	-	.	ID="RND-5_FAMILY-4854";Tend="618";Tstart="210";shortTE="F";uid="5ca36da3-9b01-4453-b7d3-87e6b1cab5c2"
CABPRJ010002385.1	RepeatMasker	Unknown	579618	581571	8316	-	.	ID="RND-6_FAMILY-11568";Tend="2165";Tstart="201";shortTE="F";uid="b1b0f73c-1d6d-41b0-a9d3-bbb68d4a4efd"
CABPRJ010002385.1	RepeatMasker	DNA/Ginger-1	279527	279722	461	-	.	ID="RND-4_FAMILY-237";Tend="1717";Tstart="1533";shortTE="F";uid="674e299d-1291-47f5-b991-ddd1de10ca4e"
CABPRJ010002385.1	RepeatMasker	DNA/hAT-Charlie	1035569	1037004	3735	-	.	ID="RND-6_FAMILY-475";Tend="2344";Tstart="948";shortTE="F";uid="1734a464-db6d-4baa-9c4e-3a76638b61e1"
CABPRJ010002385.1	RepeatMasker	DNA/Ginger-1	686154	686482	1006	-	.	ID="RND-5_FAMILY-95";Tend="1271";Tstart="939";shortTE="F";uid="26dce2cb-b53d-4a53-bc69-cafcce069963"
CABPRJ010002385.1	RepeatMasker	DNA/Sola-1	342840	343296	2814	-	.	ID="RND-5_FAMILY-7339";Tend="1314";Tstart="855";shortTE="F";uid="7f5e0e31-e8c1-4f58-8409-cc16d54788f3"
CABPRJ010002385.1	RepeatMasker	DNA	873830	874066	855	-	.	ID="RND-5_FAMILY-85";Tend="1243";Tstart="996";shortTE="F";uid="3513305f-9ac5-409d-8410-6b5593aa32f1"
CABPRJ010002385.1	RepeatMasker	DNA/hAT	575427	576185	2221	-	.	ID="rnd-6_family-3531";TEgroup="ctg_2385%7Crnd-6_family-3531%7C1";Tend="1615";Tstart="931";shortTE="F";uid="a6a6192f-8e3d-4dda-a13d-27b750ce9636"
CABPRJ010002385.1	RepeatMasker	DNA/Ginger-1	1047478	1047921	866	-	.	ID="RND-2_FAMILY-26";Tend="1299";Tstart="755";shortTE="F";uid="c6b3d336-37e9-464f-931c-091760a6200f"
CABPRJ010002385.1	RepeatMasker	DNA	243689	243960	1208	-	.	ID="RND-6_FAMILY-4646";Tend="1241";Tstart="1007";shortTE="F";uid="0bc01b1b-dbfd-4ff9-9396-393db642909d"
CABPRJ010002385.1	RepeatMasker	LINE/Penelope	3592	4243	3830	-	.	ID="RND-1_FAMILY-80";Tend="1453";Tstart="784";shortTE="F";uid="1908b87a-33b0-43bf-af00-05d85936f491"
CABPRJ010002385.1	RepeatMasker	Retroposon?	328062	328543	2197	-	.	ID="RND-6_FAMILY-14413";Tend="1445";Tstart="867";shortTE="F";uid="f019600c-ad23-47c5-8276-0519e830a01c"
CABPRJ010002385.1	RepeatMasker	DNA	408626	408792	643	-	.	ID="RND-5_FAMILY-383";Tend="1086";Tstart="915";shortTE="F";uid="d89217ad-c468-4d05-97aa-ac664c95c476"
CABPRJ010002385.1	RepeatMasker	Unknown	278822	278954	614	-	.	ID="RND-1_FAMILY-131";Tend="1064";Tstart="921";shortTE="F";uid="83141f0b-ee64-4ee2-b246-dc053d9a0958"
CABPRJ010002385.1	RepeatMasker	Unknown	260986	261413	1000	-	.	ID="RND-6_FAMILY-11833";TEgroup="ctg_2385%7CRND-6_FAMILY-11833%7C1";Tend="1244";Tstart="676";shortTE="F";uid="b99256cd-69bc-4024-b706-3ccebc2d2d99"
CABPRJ010002385.1	RepeatMasker	Unknown	953619	955841	4811	-	.	ID="RND-5_FAMILY-2764";Tend="2335";Tstart="136";shortTE="F";uid="d4149287-b7ce-44c9-bb6f-0b1d47f41106"
CABPRJ010002385.1	RepeatMasker	DNA/hAT-hAT19	345800	346008	693	-	.	ID="DNA8-96_AP";Tend="200";Tstart="1";shortTE="F";uid="7f645690-8d63-4529-a01d-bfbe9e2c1d95"
CABPRJ010002385.1	RepeatMasker	Retroposon?	179062	179361	1031	-	.	ID="RND-5_FAMILY-7401";Tend="1963";Tstart="1655";shortTE="F";uid="23abbf46-bcf6-457f-9e85-5bf21b93cb6c"
CABPRJ010002385.1	RepeatMasker	Retroposon?	353017	353421	1917	-	.	ID="RND-5_FAMILY-7401";Tend="1218";Tstart="790";shortTE="F";uid="5acd7473-9095-4a42-9074-7d6d3cc92d52"
CABPRJ010002385.1	RepeatMasker	DNA/Ginger-1	461547	461685	592	-	.	ID="RND-4_FAMILY-237";Tend="1708";Tstart="1564";shortTE="F";uid="3453c896-cc93-469c-a10f-128b1cfe6206"
CABPRJ010002385.1	RepeatMasker	DNA/hAT-Tip100	217214	217497	456	-	.	ID="RND-6_FAMILY-7682";Tend="1621";Tstart="1357";shortTE="F";uid="86cb74d6-4572-490f-b543-bf8d866a1f13"
CABPRJ010002385.1	RepeatMasker	Unknown	545794	546201	2916	-	.	ID="RND-5_FAMILY-2764";Tend="1173";Tstart="771";shortTE="F";uid="ec41228c-9515-4627-b2a4-73707a914587"
CABPRJ010002385.1	RepeatMasker	DNA/MULE-MuDR	760183	760521	1424	-	.	ID="RND-5_FAMILY-11146";Tend="1458";Tstart="1094";shortTE="F";uid="e46a61fc-fd85-486c-898b-8b4cb58c2e18"
CABPRJ010002385.1	RepeatMasker	Unknown	457540	457748	518	-	.	ID="RND-6_FAMILY-3236";TEgroup="ctg_2385%7CRND-6_FAMILY-3236%7C1";Tend="1570";Tstart="1466";shortTE="F";uid="6f42d94f-a0c7-4841-bc8d-0d83e9d66f39"
CABPRJ010002385.1	RepeatMasker	DNA	1048423	1048904	1472	-	.	ID="RND-5_FAMILY-1374";TEgroup="ctg_2385%7CRND-5_FAMILY-1374%7C1";Tend="1537";Tstart="768";shortTE="F";uid="41aec15c-b900-40c7-be5b-a18f7ffd5e68"
CABPRJ010002385.1	RepeatMasker	Unknown	75764	76214	2538	-	.	ID="RND-1_FAMILY-146";Tend="1429";Tstart="973";shortTE="F";uid="c752b3ce-7ffe-4e6b-8d49-9dbf6f1da1c3"
CABPRJ010002385.1	RepeatMasker	DNA/Ginger-1	623376	623584	1560	-	.	ID="RND-4_FAMILY-237";Tend="1676";Tstart="1470";shortTE="F";uid="8f344cc9-92d4-4d6b-a3b8-c5b0dd1620fb"
CABPRJ010002385.1	RepeatMasker	DNA/Ginger-1	817463	817591	457	-	.	ID="RND-5_FAMILY-95";Tend="1159";Tstart="1046";shortTE="F";uid="6dcf52be-9ba1-4e53-a69e-1f2d43680281"
CABPRJ010002385.1	RepeatMasker	DNA/Ginger-1	154294	154574	450	-	.	ID="RND-6_FAMILY-35072";Tend="1341";Tstart="1014";shortTE="F";uid="90dfd643-3303-436f-8ad0-3f6857bf9119"
CABPRJ010002385.1	RepeatMasker	Retroposon?	380696	381245	2512	-	.	ID="RND-5_FAMILY-3149";Tend="1444";Tstart="895";shortTE="F";uid="853840a7-0b81-4c5d-bb72-ca4a49dad4b1"
CABPRJ010002385.1	RepeatMasker	Retroposon?	1044039	1044277	1444	-	.	ID="RND-5_FAMILY-8932";Tend="1155";Tstart="927";shortTE="F";uid="afe84678-8ce3-4b6c-bca9-78862dbbac2c"
CABPRJ010002385.1	RepeatMasker	DNA/Ginger-1	628135	629174	5937	-	.	ID="RND-1_FAMILY-0";Tend="1894";Tstart="792";shortTE="F";uid="03c59795-f435-4827-b0d7-774c5b016b89"
CABPRJ010002385.1	RepeatMasker	Unknown	466378	466576	619	-	.	ID="RND-6_FAMILY-6647";Tend="1135";Tstart="865";shortTE="F";uid="7bd18d8f-a730-4989-8564-c69bd6de73dd"
CABPRJ010002385.1	RepeatMasker	Retroposon?	665276	665762	2284	-	.	ID="RND-4_FAMILY-1821";Tend="1295";Tstart="859";shortTE="F";uid="00141d61-10e0-4754-8eb9-bdf119e1341e"
CABPRJ010002385.1	RepeatMasker	DNA/MULE-MuDR	545501	545790	1665	-	.	ID="RND-6_FAMILY-8627";Tend="1232";Tstart="907";shortTE="F";uid="a3b6d536-1ad1-47e3-9e5f-ecd5d28e361e"
CABPRJ010002385.1	RepeatMasker	DNA/Ginger-1	1115333	1115526	1149	-	.	ID="RND-5_FAMILY-95";Tend="1682";Tstart="1484";shortTE="F";uid="8e3daf6b-d144-42d2-94ce-0ca5ef0f9d57"
CABPRJ010002385.1	RepeatMasker	DNA/Ginger-1	51047	51226	758	-	.	ID="RND-6_FAMILY-4094";Tend="1179";Tstart="986";shortTE="F";uid="11d1e3dd-cfbb-4170-8bf9-358980ded3ba"
CABPRJ010002385.1	RepeatMasker	DNA/Ginger-1	283381	284089	3954	-	.	ID="RND-4_FAMILY-237";Tend="1678";Tstart="917";shortTE="F";uid="b2f80f28-9391-41ff-b599-7739a36da191"
CABPRJ010002385.1	RepeatMasker	LINE/RTE-BovB	118583	118847	736	-	.	ID="RND-1_FAMILY-79";Tend="1803";Tstart="1442";shortTE="F";uid="91e028fd-2d8a-47f5-bcce-bbd295785c17"
CABPRJ010002385.1	RepeatMasker	DNA/Ginger-1	688598	688754	418	-	.	ID="RND-4_FAMILY-145";Tend="1403";Tstart="1273";shortTE="F";uid="64cb1ed9-3cf1-49d9-81ff-731dbd512405"
CABPRJ010002385.1	RepeatMasker	DNA/Ginger-1	514136	514467	770	-	.	ID="RND-5_FAMILY-95";Tend="1428";Tstart="1066";shortTE="F";uid="f1dd6531-48a7-4806-b204-1c3540b7c6ab"
CABPRJ010002385.1	RepeatMasker	DNA/Ginger-1	426904	427225	793	-	.	ID="rnd-5_family-95";Tend="1519";Tstart="1100";shortTE="F";uid="f990fef3-0b2a-433d-bb0c-a61ece6084fb"
CABPRJ010002385.1	RepeatMasker	Unknown	599696	600259	4564	-	.	ID="RND-1_FAMILY-104";Tend="1537";Tstart="976";shortTE="F";uid="d55b181e-24d9-43be-9555-e3cec050aa7d"
CABPRJ010002385.1	RepeatMasker	Unknown	773221	773398	475	-	.	ID="RND-6_FAMILY-6452";Tend="1238";Tstart="1076";shortTE="F";uid="51baad8f-c033-4acd-85ff-3bf18c525177"
CABPRJ010002385.1	RepeatMasker	DNA/Ginger-1	361452	361608	447	-	.	ID="RND-5_FAMILY-5114";Tend="1937";Tstart="1781";shortTE="F";uid="a416049c-d446-4c67-babc-1392357bef2c"
CABPRJ010002385.1	RepeatMasker	DNA/hAT	1091511	1091814	771	-	.	ID="RND-6_FAMILY-2017";Tend="1274";Tstart="997";shortTE="F";uid="a0e1110a-4148-43c2-a507-188387eefee8"
CABPRJ010002385.1	RepeatMasker	Retroposon?	936578	936704	573	-	.	ID="RND-6_FAMILY-3029";Tend="1848";Tstart="1725";shortTE="F";uid="80052797-3304-4a8f-95ae-b53b1af32138"
CABPRJ010002385.1	RepeatMasker	Retroposon?	555655	556123	3461	-	.	ID="RND-1_FAMILY-1";Tend="1453";Tstart="969";shortTE="F";uid="7ab2217d-b8d2-4548-bb55-ec2dfdafe2ed"
CABPRJ010002385.1	RepeatMasker	Retroposon?	142468	142900	2429	-	.	ID="RND-5_FAMILY-3149";Tend="1392";Tstart="959";shortTE="F";uid="56eac418-0dee-4a99-9218-4644d83e654d"
CABPRJ010002385.1	RepeatMasker	DNA/hAT	281305	281415	475	-	.	ID="dna8-53b_ap";Tend="410";Tstart="282";shortTE="F";uid="2e4d76a7-6c47-4583-8892-51d016fec903"
CABPRJ010002385.1	RepeatMasker	DNA	509190	509480	1668	-	.	ID="RND-6_FAMILY-12379";Tend="1339";Tstart="1070";shortTE="F";uid="23d78fa6-880f-4f9b-a979-c41cd2bad701"
CABPRJ010002385.1	RepeatMasker	DNA	820907	821210	1081	-	.	ID="RND-5_FAMILY-85";Tend="1235";Tstart="930";shortTE="F";uid="5849b39b-d39a-4dd4-9d18-0a6812d131e1"
CABPRJ010002385.1	RepeatMasker	Retroposon?	179478	180072	2556	-	.	ID="RND-4_FAMILY-241";Tend="1215";Tstart="626";shortTE="F";uid="b30e79d8-d0f4-4f90-bf21-a2a65d4dc903"
CABPRJ010002385.1	RepeatMasker	Unknown	827526	827664	800	-	.	ID="RND-6_FAMILY-2839";Tend="1089";Tstart="947";shortTE="F";uid="ce7d83c3-780c-414d-92dd-f875494e4962"
CABPRJ010002385.1	RepeatMasker	Unknown	441107	441207	539	-	.	ID="RND-5_FAMILY-671";Tend="1322";Tstart="1228";shortTE="F";uid="b4b92dd8-78ef-448c-9262-48b3e6f0c2b6"
CABPRJ010002385.1	RepeatMasker	DNA/Ginger-1	927491	927693	434	-	.	ID="RND-5_FAMILY-95";Tend="1357";Tstart="1126";shortTE="F";uid="1b436dfd-409b-4bbd-bca7-fd1109dd3cce"
CABPRJ010002385.1	RepeatMasker	Unknown	117495	118296	4292	-	.	ID="RND-5_FAMILY-3938";Tend="1686";Tstart="871";shortTE="F";uid="9c949f80-0756-484f-9db6-cb944ddcca32"
CABPRJ010002385.1	RepeatMasker	Unknown	830147	830467	1093	-	.	ID="RND-5_FAMILY-1080";Tend="1209";Tstart="899";shortTE="F";uid="ebb54e69-f252-4ae7-8657-395883c55553"
CABPRJ010002385.1	RepeatMasker	DNA/hAT	585731	586258	3468	-	.	ID="RND-4_FAMILY-312";Tend="1497";Tstart="972";shortTE="F";uid="9ec6009c-5278-4f39-8b4f-caa5add88acf"
CABPRJ010002385.1	RepeatMasker	Retroposon?	99747	100133	2020	-	.	ID="RND-5_FAMILY-8932";Tend="1346";Tstart="923";shortTE="F";uid="6ee40cf6-522c-47d6-8d39-3683be6c3d6e"
CABPRJ010002385.1	RepeatMasker	DNA/Ginger-1	193	621	3154	-	.	ID="rnd-1_family-12";Tend="1532";Tstart="866";shortTE="F";uid="0d81a8c8-e14d-4aac-9ef7-dc0c6ef212cb"
CABPRJ010002385.1	RepeatMasker	Retroposon?	1114441	1115155	4581	-	.	ID="RND-6_FAMILY-146";Tend="1692";Tstart="961";shortTE="F";uid="ad8efdce-4a7c-4705-acfa-4281113deb32"
CABPRJ010002385.1	RepeatMasker	Retroposon?	127003	127174	911	-	.	ID="RND-6_FAMILY-970";Tend="1680";Tstart="1509";shortTE="F";uid="92ab283a-be8f-467d-912a-28b050f040c0"
CABPRJ010002385.1	RepeatMasker	Unknown	429730	430110	2228	-	.	ID="RND-4_FAMILY-1099";Tend="1501";Tstart="1118";shortTE="F";uid="918871a1-8b88-4976-b915-a8b879a5c867"
CABPRJ010002385.1	RepeatMasker	RC/Helitron	741291	741403	406	-	.	ID="HELITRON-N6B_PPO";Tend="121";Tstart="11";shortTE="F";uid="f44ac37f-b838-4897-8584-231f5438e3cf"
CABPRJ010002385.1	RepeatMasker	DNA/Ginger-1	556260	557049	3240	-	.	ID="rnd-5_family-95";Tend="1694";Tstart="773";shortTE="F";uid="6e16810d-3268-44ac-9301-10a018bc8272"
CABPRJ010002385.1	RepeatMasker	Retroposon?	300745	301001	742	-	.	ID="RND-6_FAMILY-14413";Tend="1401";Tstart="1154";shortTE="F";uid="25e9d34a-1144-406d-8dea-1dcc133739ea"
CABPRJ010002386.1	RepeatMasker	DNA/Ginger-1	842353	842788	6598	+	.	ID="RND-2_FAMILY-26";Tend="1932";Tstart="315";shortTE="F";uid="8d4f1784-5b12-46f4-b651-b23473dd90b3"
CABPRJ010002386.1	RepeatMasker	DNA/Ginger-1	301633	301939	888	+	.	ID="RND-5_FAMILY-95";Tend="1340";Tstart="1027";shortTE="F";uid="278fb360-6788-4a0f-b621-c14d6571bfc7"
CABPRJ010002386.1	RepeatMasker	Unknown	984570	984908	1745	+	.	ID="RND-6_FAMILY-23275";Tend="1300";Tstart="962";shortTE="F";uid="054839ea-e4d1-4e14-8647-93581b82c58b"
CABPRJ010002386.1	RepeatMasker	Retroposon?	853906	854007	535	+	.	ID="RND-4_FAMILY-241";Tend="1727";Tstart="1629";shortTE="F";uid="b1fe5733-d024-42f8-8f04-c58a813d183b"
CABPRJ010002386.1	RepeatMasker	Unknown	106270	106486	876	+	.	ID="RND-6_FAMILY-18346";Tend="1463";Tstart="1239";shortTE="F";uid="2880647b-96c7-4ca0-a70e-079db7918931"
CABPRJ010002386.1	RepeatMasker	DNA	595931	596370	2247	+	.	ID="RND-6_FAMILY-12379";Tend="1341";Tstart="902";shortTE="F";uid="086e96bd-1922-42f5-aa53-ca4d33c7991a"
CABPRJ010002386.1	RepeatMasker	Retroposon?	521105	521286	974	+	.	ID="RND-5_FAMILY-3149";Tend="1171";Tstart="965";shortTE="F";uid="4a6e273c-7d35-4c00-b449-db2403b19360"
CABPRJ010002386.1	RepeatMasker	Retroposon?	740124	740231	485	+	.	ID="RND-5_FAMILY-8932";Tend="1373";Tstart="1133";shortTE="F";uid="ffb375d4-d95b-4294-b624-5f9d46997450"
CABPRJ010002386.1	RepeatMasker	RC/Helitron	41785	42273	2599	+	.	ID="RND-6_FAMILY-1069";Tend="711";Tstart="242";shortTE="F";uid="c9445eaa-a22e-4779-ae59-6bf390b1c6b0"
CABPRJ010002386.1	RepeatMasker	DNA/Ginger-1	938452	938685	611	+	.	ID="RND-4_FAMILY-311";Tend="1195";Tstart="961";shortTE="F";uid="b0c7c0a1-0ad5-4b25-8217-e36aa5ae6c98"
CABPRJ010002386.1	RepeatMasker	DNA/hAT-hAT19	859519	861218	9186	+	.	ID="RND-6_FAMILY-5771";Tend="1687";Tstart="159";shortTE="F";uid="bd7cf4fc-848c-4166-965b-ea64d2cd3ced"
CABPRJ010002386.1	RepeatMasker	DNA/Ginger-1	117292	117472	488	+	.	ID="RND-2_FAMILY-26";Tend="1046";Tstart="847";shortTE="F";uid="fe48def3-a180-4c28-8fd6-aae44f4f8ad3"
CABPRJ010002386.1	RepeatMasker	Unknown	185640	185873	534	+	.	ID="RND-6_FAMILY-11785";Tend="1587";Tstart="1310";shortTE="F";uid="1425c9a0-85fb-45e3-acbd-20475f5218bb"
CABPRJ010002386.1	RepeatMasker	DNA	207800	207994	716	+	.	ID="RND-6_FAMILY-7932";Tend="1741";Tstart="1539";shortTE="F";uid="c23c84a8-ea50-466a-838b-4d2ac9b40f6d"
CABPRJ010002386.1	RepeatMasker	DNA/hAT-Tip100	638455	639118	1255	+	.	ID="RND-5_FAMILY-158";TEgroup="ctg_2386%7CRND-5_FAMILY-158%7C1";Tend="1778";Tstart="905";shortTE="F";uid="6c7627db-52b7-4c7b-940d-89fbf6a79c27"
CABPRJ010002386.1	RepeatMasker	Retroposon?	164956	165628	3060	+	.	ID="RND-5_FAMILY-7470";Tend="1780";Tstart="1108";shortTE="F";uid="4932d575-d5be-417d-a4e2-eb29b0fb2e1f"
CABPRJ010002386.1	RepeatMasker	Unknown	180321	180522	664	+	.	ID="RND-5_FAMILY-4967";Tend="1020";Tstart="827";shortTE="F";uid="acec83c2-e056-4def-884f-d8b985121723"
CABPRJ010002386.1	RepeatMasker	DNA/Ginger-1	1053804	1054410	3400	+	.	ID="rnd-1_family-12";Tend="1931";Tstart="928";shortTE="F";uid="cbe438dd-e175-4970-ae3b-46d45955a4a4"
CABPRJ010002386.1	RepeatMasker	Unknown	455435	456009	4855	+	.	ID="RND-1_FAMILY-104";Tend="1550";Tstart="969";shortTE="F";uid="ca9e1552-b4c3-4afd-a347-ccbd56db8657"
CABPRJ010002386.1	RepeatMasker	DNA/hAT-Charlie	312151	312518	1290	+	.	ID="RND-6_FAMILY-8794";Tend="1506";Tstart="1057";shortTE="F";uid="308deb0a-6d46-4bcc-a657-cb02efe4e5a4"
CABPRJ010002386.1	RepeatMasker	DNA/Sola-1	544819	544964	462	+	.	ID="RND-5_FAMILY-7339";Tend="1320";Tstart="1176";shortTE="F";uid="f27a5e55-616e-404f-ae69-6aa1b8c7cc9d"
CABPRJ010002386.1	RepeatMasker	Unknown	434282	436469	8081	+	.	ID="RND-6_FAMILY-2839";Tend="2374";Tstart="189";shortTE="F";uid="727f7dcf-cdd8-4280-88c1-0b443ce18109"
CABPRJ010002386.1	RepeatMasker	DNA/hAT-Tip100	555122	555789	3041	+	.	ID="RND-5_FAMILY-1032";Tend="1567";Tstart="891";shortTE="F";uid="61a5740e-9f4f-4942-ae53-d0061dd57f98"
CABPRJ010002386.1	RepeatMasker	Unknown	80519	80695	1372	+	.	ID="RND-6_FAMILY-412";Tend="1579";Tstart="1384";shortTE="F";uid="d830839b-1ef2-4557-9f5b-6746eebb9c58"
CABPRJ010002386.1	RepeatMasker	DNA/hAT-Ac	824421	824635	1084	+	.	ID="RND-5_FAMILY-13784";Tend="1156";Tstart="924";shortTE="F";uid="764bd63d-5a67-41dd-92fd-f418b2498c44"
CABPRJ010002386.1	RepeatMasker	Retroposon?	360136	360333	500	+	.	ID="RND-6_FAMILY-3029";Tend="1921";Tstart="1729";shortTE="F";uid="d5ad1d65-0ce2-410a-abcd-280f79ae1229"
CABPRJ010002386.1	RepeatMasker	DNA/Ginger-1	83068	84095	4306	+	.	ID="RND-6_FAMILY-4094";Tend="2493";Tstart="1460";shortTE="F";uid="f579e8df-fc66-4a38-9460-bb928138b534"
CABPRJ010002386.1	RepeatMasker	DNA/hAT	784411	784897	2014	+	.	ID="RND-6_FAMILY-5008";Tend="1245";Tstart="794";shortTE="F";uid="f0c1424c-f08f-45ae-b643-db003021844a"
CABPRJ010002386.1	RepeatMasker	DNA/hAT-hAT19	409979	410373	2566	+	.	ID="RND-5_FAMILY-4782";Tend="1360";Tstart="967";shortTE="F";uid="44846457-cd33-4bcf-a2ef-1ebd4ad2024a"
CABPRJ010002386.1	RepeatMasker	DNA/hAT-Tip100	889293	889557	1563	+	.	ID="RND-4_FAMILY-1424";Tend="1210";Tstart="954";shortTE="F";uid="4b209190-5e90-4e14-8864-0ec03a6687a2"
CABPRJ010002386.1	RepeatMasker	Unknown	479423	479610	773	+	.	ID="RND-4_FAMILY-2550";Tend="1024";Tstart="829";shortTE="F";uid="4f2c3c6b-0074-411f-bdd5-6b59b4186480"
CABPRJ010002386.1	RepeatMasker	Retroposon?	151817	152449	3284	+	.	ID="RND-4_FAMILY-241";Tend="1763";Tstart="1118";shortTE="F";uid="7aba0435-cfe5-4813-9dad-4bd69c53ec3a"
CABPRJ010002386.1	RepeatMasker	LINE/CR1	520445	520991	1811	+	.	ID="RND-6_FAMILY-7652";Tend="1408";Tstart="832";shortTE="F";uid="b0e71f1a-3cf8-4c4c-99e9-eedd6667fa82"
CABPRJ010002386.1	RepeatMasker	DNA/Kolobok-E	73381	73525	627	+	.	ID="RND-6_FAMILY-19003";Tend="844";Tstart="710";shortTE="F";uid="6f2a578f-047f-4334-85ce-685f89cee6e9"
CABPRJ010002386.1	RepeatMasker	Retroposon?	246613	247424	994	+	.	ID="RND-6_FAMILY-13139";TEgroup="ctg_2386%7CRND-6_FAMILY-13139%7C1";Tend="1465";Tstart="1002";shortTE="F";uid="4eab001d-2ffd-4cd7-929e-244b0c9e3d62"
CABPRJ010002386.1	RepeatMasker	DNA	30161	30331	654	+	.	ID="RND-6_FAMILY-7932";Tend="1611";Tstart="1440";shortTE="F";uid="5a8c0947-84e8-4c99-ac79-4448d8ef2f13"
CABPRJ010002386.1	RepeatMasker	DNA/TcMar-Tigger	443311	443492	610	+	.	ID="RND-6_FAMILY-9457";Tend="1313";Tstart="1135";shortTE="F";uid="99a96982-2957-43d6-8a19-90ac38c08e98"
CABPRJ010002386.1	RepeatMasker	Unknown	377961	378941	3018	+	.	ID="RND-5_FAMILY-9094";TEgroup="ctg_2386%7CRND-5_FAMILY-9094%7C2";Tend="1833";Tstart="144";shortTE="F";uid="b8daaeb5-b19e-4c0a-9ea3-920a35f29ef7"
CABPRJ010002386.1	RepeatMasker	LINE/Penelope	42284	42851	3132	+	.	ID="RND-1_FAMILY-129";Tend="1288";Tstart="717";shortTE="F";uid="efd56583-d12f-4570-bd8b-2ecacae73db8"
CABPRJ010002386.1	RepeatMasker	RC/Helitron	1060355	1060514	637	+	.	ID="RND-6_FAMILY-180";Tend="1941";Tstart="1783";shortTE="F";uid="4d763024-c1ad-41cc-ad5d-b57f6931f0f9"
CABPRJ010002386.1	RepeatMasker	DNA/TcMar-Mariner	677751	678670	3066	+	.	ID="mariner-2_aec";Tend="1291";Tstart="6";shortTE="F";uid="8f49f8f7-3908-4650-aaf6-4e915ae78caf"
CABPRJ010002386.1	RepeatMasker	DNA/Kolobok-E	77963	78164	467	+	.	ID="RND-1_FAMILY-28";Tend="1646";Tstart="1450";shortTE="F";uid="51e7dabc-c241-4a01-986f-70368adb98e7"
CABPRJ010002386.1	RepeatMasker	DNA/Ginger-1	87614	88228	3203	+	.	ID="RND-1_FAMILY-0";Tend="1564";Tstart="943";shortTE="F";uid="1290ba30-560f-4216-addb-9f905bacb49c"
CABPRJ010002386.1	RepeatMasker	DNA	419252	419761	520	+	.	ID="RND-4_FAMILY-3450";TEgroup="ctg_2386%7CRND-4_FAMILY-3450%7C2";Tend="1636";Tstart="713";shortTE="F";uid="a49720bd-2a6e-44b0-b54d-c96ecd813422"
CABPRJ010002386.1	RepeatMasker	DNA/hAT-Tip100	61565	61905	2748	+	.	ID="rnd-6_family-8400";Tend="2302";Tstart="1860";shortTE="F";uid="988dc14e-a569-445a-bd80-a980b109bf71"
CABPRJ010002386.1	RepeatMasker	DNA/Ginger-1	172489	172898	784	+	.	ID="rnd-5_family-95";Tend="1305";Tstart="850";shortTE="F";uid="cb6227e7-345d-469d-8809-027dc8f1228c"
CABPRJ010002386.1	RepeatMasker	Retroposon?	1066655	1066987	1226	+	.	ID="RND-5_FAMILY-3149";Tend="1456";Tstart="1146";shortTE="F";uid="cbcb890b-b59e-415a-a36d-da79e2aea938"
CABPRJ010002386.1	RepeatMasker	DNA/hAT-Tip100	99230	99505	1643	+	.	ID="RND-4_FAMILY-1424";Tend="1221";Tstart="953";shortTE="F";uid="688165ba-98fb-48e5-b630-845d2ca1c240"
CABPRJ010002386.1	RepeatMasker	DNA/Ginger-1	923429	923588	483	+	.	ID="RND-6_FAMILY-10080";Tend="1170";Tstart="1002";shortTE="F";uid="9f35339a-7f0d-4ba9-bdd6-a7d77da864d5"
CABPRJ010002386.1	RepeatMasker	DNA/Ginger-1	103384	103638	850	+	.	ID="RND-5_FAMILY-5114";Tend="1958";Tstart="1719";shortTE="F";uid="d6999be9-5aa6-48a6-9ba8-a26c709ce5cd"
CABPRJ010002386.1	RepeatMasker	DNA/hAT	1038107	1038387	629	+	.	ID="RND-5_FAMILY-6846";Tend="1542";Tstart="1268";shortTE="F";uid="d688713c-b07e-4d5a-bd86-1d6d1ffaba2a"
CABPRJ010002386.1	RepeatMasker	Unknown	918868	919131	953	+	.	ID="RND-4_FAMILY-2046";Tend="1515";Tstart="1280";shortTE="F";uid="82ec4313-f508-43fd-ad91-4bf7e1c9439c"
CABPRJ010002386.1	RepeatMasker	Retroposon?	787124	788291	4933	+	.	ID="RND-5_FAMILY-7401";Tend="2007";Tstart="795";shortTE="F";uid="3e751399-947a-405d-9f76-fad59fe877fd"
CABPRJ010002386.1	RepeatMasker	DNA/hAT-Tip100	342390	342897	1668	+	.	ID="RND-6_FAMILY-9406";Tend="1613";Tstart="1066";shortTE="F";uid="fe2e1719-558f-4e64-8175-e3216b69ddc5"
CABPRJ010002386.1	RepeatMasker	Unknown	803625	803794	975	+	.	ID="RND-6_FAMILY-4654";Tend="1108";Tstart="934";shortTE="F";uid="81a05141-0230-415c-b452-f3041a899477"
CABPRJ010002386.1	RepeatMasker	DNA/Ginger-1	1073056	1073313	1014	+	.	ID="RND-6_FAMILY-4094";Tend="2218";Tstart="1939";shortTE="F";uid="3ef90f73-3b37-4d31-9066-7957af245a62"
CABPRJ010002386.1	RepeatMasker	DNA/Ginger-1	227599	228480	405	+	.	ID="RND-5_FAMILY-5114";TEgroup="ctg_2386%7CRND-5_FAMILY-5114%7C1";Tend="1790";Tstart="675";shortTE="T";uid="b8aa9f31-d172-4c18-891d-ff06fb283a01"
CABPRJ010002386.1	RepeatMasker	DNA/hAT	943784	944073	580	+	.	ID="RND-5_FAMILY-6846";Tend="1522";Tstart="1254";shortTE="F";uid="f69882b9-a812-44b4-adc6-75699680749e"
CABPRJ010002386.1	RepeatMasker	DNA/Ginger-1	643604	643891	698	+	.	ID="rnd-5_family-95";Tend="1717";Tstart="1147";shortTE="F";uid="616da600-304d-4c54-ab8c-d9759b826d2e"
CABPRJ010002386.1	RepeatMasker	RC/Helitron	704812	704916	459	+	.	ID="HELITRON-N1_PBA";Tend="713";Tstart="608";shortTE="F";uid="98722c85-2135-43b3-8bb5-ba17f8747a90"
CABPRJ010002386.1	RepeatMasker	DNA/hAT-Charlie	167398	167823	2231	+	.	ID="RND-4_FAMILY-752";Tend="1381";Tstart="964";shortTE="F";uid="247052d7-ce30-4794-a363-3eb81e8419f9"
CABPRJ010002386.1	RepeatMasker	Retroposon?	137923	138068	522	+	.	ID="RND-4_FAMILY-241";Tend="1080";Tstart="931";shortTE="F";uid="bb6f81c1-3c9c-4137-a5c8-678f805bb73d"
CABPRJ010002386.1	RepeatMasker	Unknown	3010	3243	906	+	.	ID="RND-6_FAMILY-11785";Tend="1324";Tstart="1104";shortTE="F";uid="6ea5036e-7562-4c2a-9e41-a18e2e9a1b0a"
CABPRJ010002386.1	RepeatMasker	DNA/Ginger-1	837165	837438	957	+	.	ID="RND-5_FAMILY-95";Tend="1774";Tstart="1513";shortTE="F";uid="3c83c454-2016-4bcf-aa12-c88494b1aeff"
CABPRJ010002386.1	RepeatMasker	Retroposon?	575594	576164	3832	+	.	ID="RND-1_FAMILY-22";Tend="1562";Tstart="990";shortTE="F";uid="0dd6556f-a81e-4eaa-8aed-41422d5648e4"
CABPRJ010002386.1	RepeatMasker	DNA/Ginger-1	905051	905199	447	+	.	ID="RND-4_FAMILY-145";Tend="1412";Tstart="1262";shortTE="F";uid="577c3c26-349d-46f5-93f9-291b81d90939"
CABPRJ010002386.1	RepeatMasker	Retroposon?	5797	5924	876	+	.	ID="RND-5_FAMILY-5072";Tend="2007";Tstart="1881";shortTE="F";uid="b280e487-cc0a-4bcc-a371-827595d91f94"
CABPRJ010002386.1	RepeatMasker	DNA/Ginger-1	666238	666926	2330	+	.	ID="RND-5_FAMILY-95";Tend="1685";Tstart="934";shortTE="F";uid="4613eae7-9fec-4f33-b3b9-a541e73e2c87"
CABPRJ010002386.1	RepeatMasker	Unknown	335923	336037	763	+	.	ID="RND-6_FAMILY-7222";Tend="1187";Tstart="1073";shortTE="F";uid="2f5630a7-200c-4ca1-ae48-c14a7c9caa36"
CABPRJ010002386.1	RepeatMasker	DNA/Kolobok-E	258060	258178	449	+	.	ID="RND-6_FAMILY-22761";Tend="1007";Tstart="895";shortTE="F";uid="262c6e66-86df-4c05-b8ab-238747a7459a"
CABPRJ010002386.1	RepeatMasker	Retroposon?	30243	30413	701	+	.	ID="RND-5_FAMILY-4854";Tend="2811";Tstart="2614";shortTE="F";uid="0eee3223-2388-4b74-8ba7-12143eeb4099"
CABPRJ010002386.1	RepeatMasker	Retroposon?	1033873	1034147	1552	+	.	ID="RND-4_FAMILY-241";Tend="1821";Tstart="1544";shortTE="F";uid="1d1c22ed-5758-4739-a881-0ee885f066ae"
CABPRJ010002386.1	RepeatMasker	Retroposon?	647768	648226	1776	+	.	ID="RND-5_FAMILY-8932";Tend="1347";Tstart="940";shortTE="F";uid="c909d55d-1667-47d6-a294-3b077a10ddd5"
CABPRJ010002386.1	RepeatMasker	DNA/Ginger-2	932628	933238	1804	+	.	ID="RND-5_FAMILY-9354";TEgroup="ctg_2386%7CRND-5_FAMILY-9354%7C1";Tend="1933";Tstart="713";shortTE="F";uid="56d65a4c-27da-43ce-a78d-9a60b17ed1a5"
CABPRJ010002386.1	RepeatMasker	RC/Helitron	952792	952893	596	+	.	ID="RND-6_FAMILY-9356";Tend="586";Tstart="488";shortTE="F";uid="51226f9a-cd04-4586-8808-38f7f2d35479"
CABPRJ010002386.1	RepeatMasker	Unknown	380059	380764	1156	+	.	ID="RND-5_FAMILY-9094";Tend="771";Tstart="158";shortTE="F";uid="1584f062-0c74-4877-b6bb-2608dfeaacde"
CABPRJ010002386.1	RepeatMasker	Unknown	769914	770027	484	+	.	ID="RND-6_FAMILY-12310";Tend="1515";Tstart="1402";shortTE="F";uid="8874b193-e1a5-484c-b758-c20534f1f909"
CABPRJ010002386.1	RepeatMasker	DNA/hAT-Tip100	423012	423308	1466	+	.	ID="RND-5_FAMILY-3499";Tend="1210";Tstart="930";shortTE="F";uid="a9f59d2c-ce7f-41a5-bff7-12b7eddcfee0"
CABPRJ010002386.1	RepeatMasker	Retroposon?	1027437	1027635	753	+	.	ID="RND-6_FAMILY-2796";Tend="831";Tstart="631";shortTE="F";uid="f99efc8d-af67-464d-87b8-ff709fcd72e4"
CABPRJ010002386.1	RepeatMasker	LINE/RTE-BovB	1076083	1076571	736	+	.	ID="RND-1_FAMILY-79";TEgroup="ctg_2386%7CRND-1_FAMILY-79%7C1";Tend="1855";Tstart="1129";shortTE="F";uid="76f544a6-9bda-42ce-a3a6-043040923be4"
CABPRJ010002386.1	RepeatMasker	Retroposon?	547302	547803	2328	+	.	ID="RND-5_FAMILY-3149";Tend="1431";Tstart="995";shortTE="F";uid="2a901229-155f-461f-a5da-e3f515740e5a"
CABPRJ010002386.1	RepeatMasker	Retroposon?	100648	101052	847	+	.	ID="RND-5_FAMILY-8932";Tend="1346";Tstart="1005";shortTE="F";uid="c930de26-47a5-44d2-a890-16d685b3f96e"
CABPRJ010002386.1	RepeatMasker	Unknown	856873	857020	584	+	.	ID="RND-6_FAMILY-3950";TEgroup="ctg_2386%7CRND-6_FAMILY-3950%7C1";Tend="1981";Tstart="1831";shortTE="T";uid="70e791ee-d0ad-4a6a-8a96-0cab058eb6fc"
CABPRJ010002386.1	RepeatMasker	Unknown	214327	214523	879	+	.	ID="RND-6_FAMILY-10078";Tend="676";Tstart="492";shortTE="F";uid="ab868183-2ffd-4204-8fd9-a1266e1f6805"
CABPRJ010002386.1	RepeatMasker	Unknown	382276	382990	1549	+	.	ID="RND-5_FAMILY-9094";TEgroup="ctg_2386%7CRND-5_FAMILY-9094%7C4";Tend="1490";Tstart="384";shortTE="F";uid="eb9d9c5c-61c5-4cbd-923d-50e8579d3f4a"
CABPRJ010002386.1	RepeatMasker	DNA/MULE-MuDR	422665	422951	1427	+	.	ID="RND-6_FAMILY-6407";Tend="1211";Tstart="940";shortTE="F";uid="b792b28c-0149-46e8-8e19-475a87a9b399"
CABPRJ010002386.1	RepeatMasker	Retroposon?	8597	8941	1351	+	.	ID="RND-1_FAMILY-35";Tend="1375";Tstart="1038";shortTE="F";uid="ebe38777-896b-46a6-82d2-0ee012fd2ffd"
CABPRJ010002386.1	RepeatMasker	DNA/Kolobok-E	51360	51904	1353	+	.	ID="RND-5_FAMILY-2381";Tend="2211";Tstart="1654";shortTE="F";uid="03469f81-3ead-4369-bf2a-4afca53d4b07"
CABPRJ010002386.1	RepeatMasker	DNA/hAT-hAT19	6998	7177	1039	+	.	ID="DNA8-88_AP";Tend="620";Tstart="459";shortTE="F";uid="d9cf4373-9439-4f66-af10-a9de055ec81c"
CABPRJ010002386.1	RepeatMasker	Unknown	96931	97040	694	+	.	ID="RND-6_FAMILY-23275";Tend="1184";Tstart="1074";shortTE="F";uid="631efcdd-26d9-40f7-b139-15f200c6f9a5"
CABPRJ010002386.1	RepeatMasker	RC/Helitron	279902	280266	482	+	.	ID="RND-5_FAMILY-5861";TEgroup="ctg_2386%7CRND-5_FAMILY-5861%7C1";Tend="1162";Tstart="837";shortTE="F";uid="ed1aafb3-345e-4e97-8d37-dfc42a7b659f"
CABPRJ010002386.1	RepeatMasker	DNA/MULE-MuDR	65045	65197	896	+	.	ID="RND-5_FAMILY-11146";Tend="1195";Tstart="1046";shortTE="F";uid="1956b5ad-a007-4ba2-bd1b-f4bcc43f8e52"
CABPRJ010002386.1	RepeatMasker	Unknown	490619	490869	405	+	.	ID="RND-6_FAMILY-23275";Tend="1213";Tstart="967";shortTE="F";uid="be10e130-10ba-4607-ba58-ffbb84edf7f1"
CABPRJ010002386.1	RepeatMasker	Retroposon?	733026	733225	633	+	.	ID="RND-5_FAMILY-4854";Tend="2822";Tstart="2624";shortTE="F";uid="46b527f9-5d84-4460-b25f-0fcd61ba1855"
CABPRJ010002386.1	RepeatMasker	DNA	732925	733111	601	+	.	ID="RND-6_FAMILY-7932";Tend="1617";Tstart="1441";shortTE="F";uid="cfbd5b16-3c39-478a-bba0-cd4fa9a5bf40"
CABPRJ010002386.1	RepeatMasker	DNA/TcMar-Mariner	849204	850111	1797	+	.	ID="MARINER-25_SIN";TEgroup="ctg_2386%7CMARINER-25_SIN%7C3";Tend="1324";Tstart="1";shortTE="F";uid="26d74b51-b842-4879-b11e-42b4aa380dd6"
CABPRJ010002386.1	RepeatMasker	Unknown	1000324	1001627	5086	+	.	ID="RND-6_FAMILY-15288";Tend="1623";Tstart="260";shortTE="F";uid="245d2109-2c65-4eba-8fcb-5056752961fa"
CABPRJ010002386.1	RepeatMasker	Unknown	300708	301405	3320	+	.	ID="RND-6_FAMILY-3236";Tend="1573";Tstart="893";shortTE="F";uid="a0c2d3ab-f6f0-45d1-a80b-fb2020ab26cc"
CABPRJ010002386.1	RepeatMasker	Retroposon?	38760	39012	1697	+	.	ID="RND-6_FAMILY-2796";Tend="1618";Tstart="1357";shortTE="F";uid="0fab2703-028d-46d8-875e-e494b1ab33e3"
CABPRJ010002386.1	RepeatMasker	Retroposon?	1046266	1046823	3563	+	.	ID="RND-1_FAMILY-1";Tend="1517";Tstart="670";shortTE="F";uid="4bdd2756-16fb-4523-a059-1b42bbd63147"
CABPRJ010002386.1	RepeatMasker	Unknown	491536	492259	859	+	.	ID="RND-5_FAMILY-8688";TEgroup="ctg_2386%7CRND-5_FAMILY-8688%7C1";Tend="1477";Tstart="831";shortTE="F";uid="a8bf6ce4-f75c-4ee2-bd2c-c0f879d68eb4"
CABPRJ010002386.1	RepeatMasker	Retroposon?	77253	77811	835	+	.	ID="RND-1_FAMILY-35";Tend="1234";Tstart="651";shortTE="F";uid="96fb30a8-5151-4076-b8e8-46ecfd3431ae"
CABPRJ010002386.1	RepeatMasker	DNA/hAT-Tip100	1014655	1015784	5979	+	.	ID="RND-5_FAMILY-4652";Tend="1625";Tstart="469";shortTE="F";uid="5245260a-e165-4660-a00a-4981af7f8eeb"
CABPRJ010002386.1	RepeatMasker	Retroposon?	1081311	1081529	629	+	.	ID="RND-5_FAMILY-3149";Tend="1444";Tstart="1184";shortTE="F";uid="50e9f09e-0926-49ff-966c-171cb8a50484"
CABPRJ010002386.1	RepeatMasker	RC/Helitron	106639	106891	703	+	.	ID="RND-4_FAMILY-261";Tend="1256";Tstart="1014";shortTE="F";uid="a4a548ee-c81d-4045-9064-daa5ff5628e4"
CABPRJ010002386.1	RepeatMasker	DNA/MULE-MuDR	560634	561136	752	+	.	ID="RND-6_FAMILY-7584";TEgroup="ctg_2386%7CRND-6_FAMILY-7584%7C1";Tend="1434";Tstart="1020";shortTE="F";uid="e37d6c41-4d88-47dc-9e1c-460a7f6619cc"
CABPRJ010002386.1	RepeatMasker	Unknown	138230	138708	1500	+	.	ID="RND-6_FAMILY-15749";Tend="2190";Tstart="1698";shortTE="F";uid="a7af27e4-685a-4725-9ec8-d5c3d3c89452"
CABPRJ010002386.1	RepeatMasker	DNA/hAT-Tip100	175434	175557	778	+	.	ID="RND-5_FAMILY-8136";Tend="1050";Tstart="926";shortTE="F";uid="4a5f905b-6d3a-4209-bb75-c3b4a27c5d5c"
CABPRJ010002386.1	RepeatMasker	DNA/Ginger-1	357447	357583	400	+	.	ID="RND-4_FAMILY-311";Tend="1118";Tstart="969";shortTE="F";uid="49c3a198-a375-4f3a-a5a4-733d3d7ad557"
CABPRJ010002386.1	RepeatMasker	Unknown	319040	319161	926	+	.	ID="RND-1_FAMILY-131";Tend="1044";Tstart="923";shortTE="F";uid="5f5aace3-970b-4467-8d3b-e2df13ab96b9"
CABPRJ010002386.1	RepeatMasker	Retroposon?	4725	5476	2784	+	.	ID="RND-6_FAMILY-5185";Tend="1388";Tstart="685";shortTE="F";uid="d28e4814-6624-4243-8909-7a0b98ea78f1"
CABPRJ010002386.1	RepeatMasker	Unknown	10223	10395	775	+	.	ID="RND-6_FAMILY-16751";Tend="1257";Tstart="1080";shortTE="F";uid="6a623f2c-b752-46cb-b538-079fa1f72c11"
CABPRJ010002386.1	RepeatMasker	Retroposon?	846432	846955	2223	+	.	ID="RND-5_FAMILY-7470";Tend="1782";Tstart="1316";shortTE="F";uid="cb2ca15e-221d-48bb-bce6-ff7cab92ff10"
CABPRJ010002386.1	RepeatMasker	Retroposon?	645571	645874	1453	+	.	ID="RND-5_FAMILY-3149";Tend="1227";Tstart="694";shortTE="F";uid="b55c91f7-bcb5-4f39-8938-9ac37045363e"
CABPRJ010002386.1	RepeatMasker	DNA	919135	919347	418	+	.	ID="TTAA2B_AP";Tend="426";Tstart="224";shortTE="F";uid="fab40737-a7e4-47bc-ae41-c99eaf064549"
CABPRJ010002386.1	RepeatMasker	Unknown	336421	336657	1566	+	.	ID="RND-6_FAMILY-7222";Tend="1424";Tstart="1192";shortTE="F";uid="fbcdf30b-83d0-42a9-bbb9-8942dd6e8a12"
CABPRJ010002386.1	RepeatMasker	DNA/MULE-MuDR	845376	846077	4151	+	.	ID="RND-6_FAMILY-33434";Tend="1555";Tstart="865";shortTE="F";uid="59515ece-ab87-4d3d-90bb-bbd0f47709e4"
CABPRJ010002386.1	RepeatMasker	DNA/Kolobok-E	849102	849203	414	+	.	ID="RND-6_FAMILY-5146";Tend="1482";Tstart="1381";shortTE="F";uid="3824d8d5-c6e5-4313-8b1a-227eb2c6755d"
CABPRJ010002386.1	RepeatMasker	DNA/hAT-Tip100	795018	795494	2469	+	.	ID="RND-6_FAMILY-7682";Tend="1649";Tstart="1166";shortTE="F";uid="5d31035d-91ad-4b9a-85ac-acf4a69b6578"
CABPRJ010002386.1	RepeatMasker	DNA/hAT-Charlie	829457	829751	1236	+	.	ID="RND-5_FAMILY-1599";Tend="1273";Tstart="978";shortTE="F";uid="b696c429-b2a3-4203-835e-c1f628967cac"
CABPRJ010002386.1	RepeatMasker	DNA/Ginger-1	186221	186745	4999	+	.	ID="rnd-6_family-263";Tend="1731";Tstart="928";shortTE="F";uid="9e584835-12a1-4297-b933-4dea4e422c34"
CABPRJ010002386.1	RepeatMasker	DNA/Maverick	19292	19715	1418	+	.	ID="RND-6_FAMILY-192";Tend="1060";Tstart="646";shortTE="F";uid="1c469bd8-a75a-4915-9000-e3e8926fce3b"
CABPRJ010002386.1	RepeatMasker	DNA/Ginger-1	886421	886684	480	+	.	ID="rnd-4_family-145";Tend="1199";Tstart="922";shortTE="F";uid="3ab86057-370e-4843-b74a-302b27a25e9c"
CABPRJ010002386.1	RepeatMasker	DNA/hAT-Tip100	392141	392675	3610	+	.	ID="RND-5_FAMILY-1825";Tend="1430";Tstart="914";shortTE="F";uid="42f919b9-9e62-404a-919f-d21991de99cf"
CABPRJ010002386.1	RepeatMasker	DNA/hAT-Tip100	296987	297091	502	+	.	ID="RND-6_FAMILY-9406";Tend="1358";Tstart="1258";shortTE="F";uid="f90abd3b-3478-48a5-9425-f518864a82cc"
CABPRJ010002386.1	RepeatMasker	LINE/L2	225726	226002	657	+	.	ID="RND-6_FAMILY-9204";Tend="1562";Tstart="1286";shortTE="F";uid="a94ed842-0a5c-4b3b-bd52-9551d8306c95"
CABPRJ010002386.1	RepeatMasker	DNA/hAT-Tip100	797939	798165	878	+	.	ID="RND-5_FAMILY-158";Tend="887";Tstart="626";shortTE="F";uid="832a69a4-2913-4007-90da-243e53bdb404"
CABPRJ010002386.1	RepeatMasker	DNA/hAT-hATm	682633	683259	2729	+	.	ID="RND-6_FAMILY-8337";Tend="1586";Tstart="946";shortTE="F";uid="f9c9579a-7705-4beb-87aa-bcd5b5439e87"
CABPRJ010002386.1	RepeatMasker	Retroposon?	61400	61564	1141	+	.	ID="RND-5_FAMILY-4854";Tend="372";Tstart="208";shortTE="F";uid="a9a417d0-d912-4a20-abff-5ed95192323b"
CABPRJ010002386.1	RepeatMasker	DNA/Kolobok-E	1080729	1080848	458	+	.	ID="RND-6_FAMILY-17540";Tend="1478";Tstart="1353";shortTE="F";uid="e171386d-ec5b-4ae1-817c-9159073b22b2"
CABPRJ010002386.1	RepeatMasker	DNA	136619	136746	401	+	.	ID="RND-6_FAMILY-8590";Tend="1445";Tstart="1316";shortTE="F";uid="338e2bae-02f3-49dc-bf48-3b9cc8089553"
CABPRJ010002386.1	RepeatMasker	DNA/Kolobok-E	14688	15148	2555	+	.	ID="RND-6_FAMILY-13202";Tend="1405";Tstart="950";shortTE="F";uid="7a6c22b9-527d-4b62-a3db-a8a8140cd8fb"
CABPRJ010002386.1	RepeatMasker	Retroposon?	237217	237410	466	+	.	ID="RND-6_FAMILY-146";Tend="1076";Tstart="908";shortTE="F";uid="02c61ee4-d347-452d-b404-cdc30f1f5959"
CABPRJ010002386.1	RepeatMasker	DNA/hAT-hAT19	13717	13868	1019	+	.	ID="RND-6_FAMILY-6832";Tend="1048";Tstart="894";shortTE="F";uid="cecf499b-f849-4ef6-913a-7953f51c9cfb"
CABPRJ010002386.1	RepeatMasker	Retroposon?	1032817	1033501	3518	+	.	ID="RND-1_FAMILY-22";Tend="1712";Tstart="1000";shortTE="F";uid="1a725784-fdd4-4d51-8eb8-2e91ec4440d6"
CABPRJ010002386.1	RepeatMasker	DNA/Ginger-1	457324	457575	1473	+	.	ID="RND-6_FAMILY-263";Tend="1586";Tstart="1340";shortTE="F";uid="24939a42-9369-4f98-b952-9560e07ddcbb"
CABPRJ010002386.1	RepeatMasker	DNA/Ginger-2	672491	672725	980	+	.	ID="RND-5_FAMILY-9354";Tend="1921";Tstart="1715";shortTE="F";uid="8e4703d7-66c9-46a4-887a-8c38bbf5a626"
CABPRJ010002386.1	RepeatMasker	DNA/hAT-Tip100	557660	557864	759	+	.	ID="RND-6_FAMILY-7682";Tend="1373";Tstart="1170";shortTE="F";uid="551312e3-0908-4618-a7ad-96f8508b3c6f"
CABPRJ010002386.1	RepeatMasker	DNA/hAT-Tip100	513513	513769	534	+	.	ID="RND-6_FAMILY-9406";Tend="1534";Tstart="1319";shortTE="F";uid="2ccc9d42-8b84-4c1a-8a58-7e576e61946e"
CABPRJ010002386.1	RepeatMasker	DNA/Kolobok-E	760661	760821	471	+	.	ID="RND-6_FAMILY-19003";Tend="975";Tstart="814";shortTE="F";uid="f2f03e5e-aa51-4f63-91a8-3a7b1afa8f05"
CABPRJ010002386.1	RepeatMasker	DNA/TcMar-Mariner	11319	12221	1770	+	.	ID="MARINER-25_SIN";TEgroup="ctg_2386%7CMARINER-25_SIN%7C1";Tend="1323";Tstart="1";shortTE="F";uid="48245aa1-1c88-4681-b90b-1acb586e454f"
CABPRJ010002386.1	RepeatMasker	DNA/Kolobok-E	592052	592539	2498	+	.	ID="RND-6_FAMILY-13202";Tend="1406";Tstart="941";shortTE="F";uid="8e553633-5dbc-44f4-84a4-6e0fa5e7bb00"
CABPRJ010002386.1	RepeatMasker	DNA/Kolobok-E	840033	840421	1383	+	.	ID="RND-5_FAMILY-3481";Tend="1614";Tstart="1224";shortTE="F";uid="0e83ddf1-a511-4a20-9dd4-38fe46494316"
CABPRJ010002386.1	RepeatMasker	LINE/Penelope	592533	592733	1057	+	.	ID="RND-1_FAMILY-129";Tend="882";Tstart="670";shortTE="F";uid="1f064e40-39c6-416a-9703-053ef2522858"
CABPRJ010002386.1	RepeatMasker	DNA/Ginger-1	294386	294704	976	+	.	ID="RND-4_FAMILY-318";Tend="2412";Tstart="2135";shortTE="F";uid="aaebf13c-f4ac-4d34-a168-ad441e93e110"
CABPRJ010002386.1	RepeatMasker	DNA/Kolobok-E	622610	623135	458	+	.	ID="RND-5_FAMILY-2381";TEgroup="ctg_2386%7CRND-5_FAMILY-2381%7C1";Tend="2223";Tstart="1291";shortTE="F";uid="74164293-752b-4958-a0ed-60e2866fb6a7"
CABPRJ010002386.1	RepeatMasker	Retroposon?	158743	159238	2353	+	.	ID="RND-5_FAMILY-3149";Tend="1445";Tstart="969";shortTE="F";uid="f3f1d368-314c-4058-9ec9-a4fb088a31ea"
CABPRJ010002386.1	RepeatMasker	Retroposon?	623187	623461	477	+	.	ID="RND-6_FAMILY-3029";Tend="1611";Tstart="1347";shortTE="F";uid="ea7054da-c088-4358-9ed7-5bb949627b67"
CABPRJ010002386.1	RepeatMasker	DNA/Ginger-1	952415	952882	2166	+	.	ID="RND-5_FAMILY-95";Tend="1451";Tstart="913";shortTE="F";uid="910cab79-ccc1-4b2b-87d2-38bac0ca021f"
CABPRJ010002386.1	RepeatMasker	Unknown	374027	375996	8165	+	.	ID="RND-5_FAMILY-9094";Tend="1878";Tstart="376";shortTE="F";uid="098c9826-9fe5-4117-8fa1-f1d99e637854"
CABPRJ010002386.1	RepeatMasker	DNA/Kolobok-E	841294	841517	423	+	.	ID="RND-5_FAMILY-5385";Tend="488";Tstart="260";shortTE="F";uid="46b5ef38-b2e6-454a-82ec-56256b21a659"
CABPRJ010002386.1	RepeatMasker	DNA/hAT-Tip100	1004387	1004729	1185	+	.	ID="RND-6_FAMILY-9406";TEgroup="ctg_2386%7CRND-6_FAMILY-9406%7C2";Tend="1619";Tstart="930";shortTE="F";uid="08785c32-6c77-4015-92a1-dc557ef8bcff"
CABPRJ010002386.1	RepeatMasker	DNA/Ginger-1	349073	349711	3192	+	.	ID="RND-4_FAMILY-465";Tend="1643";Tstart="979";shortTE="F";uid="fcd5650c-ba21-475d-b105-f6738bf48aa3"
CABPRJ010002386.1	RepeatMasker	DNA/hAT-Tip100	1053159	1053794	2834	+	.	ID="RND-5_FAMILY-158";Tend="1506";Tstart="886";shortTE="F";uid="023a6d5a-b9a9-48de-a7b6-e399dee6459d"
CABPRJ010002386.1	RepeatMasker	DNA/Ginger-1	663511	663848	1944	+	.	ID="RND-4_FAMILY-145";Tend="1331";Tstart="996";shortTE="F";uid="0668d032-ce3a-46ba-b806-6ac82a22eafa"
CABPRJ010002386.1	RepeatMasker	Retroposon?	1073300	1073765	1826	+	.	ID="RND-5_FAMILY-3149";Tend="1454";Tstart="1017";shortTE="F";uid="37b41231-f01b-4237-bf2c-336d783acf5a"
CABPRJ010002386.1	RepeatMasker	Unknown	617737	618162	472	+	.	ID="RND-6_FAMILY-11785";TEgroup="ctg_2386%7CRND-6_FAMILY-11785%7C1";Tend="1585";Tstart="972";shortTE="T";uid="9acdf1ab-d8ba-4b73-839f-eea88d5272e3"
CABPRJ010002386.1	RepeatMasker	DNA/TcMar-Mariner	451405	451581	505	+	.	ID="MARINER-14_RPR";Tend="176";Tstart="1";shortTE="F";uid="117d52ff-9a80-4f78-bb90-45d344efb097"
CABPRJ010002386.1	RepeatMasker	DNA/hAT-Tip100	1054366	1054525	807	+	.	ID="RND-5_FAMILY-158";Tend="1788";Tstart="1636";shortTE="F";uid="3aa0f720-3469-4c48-83e9-667c1370b980"
CABPRJ010002386.1	RepeatMasker	Unknown	659290	659613	1059	+	.	ID="RND-6_FAMILY-11785";TEgroup="ctg_2386%7CRND-6_FAMILY-11785%7C2";Tend="1146";Tstart="905";shortTE="F";uid="ae122103-ccd3-41e9-8095-8e26cc80d247"
CABPRJ010002386.1	RepeatMasker	Retroposon?	603501	603944	1572	+	.	ID="RND-5_FAMILY-3149";Tend="1427";Tstart="964";shortTE="F";uid="e2c37f5a-6800-45a3-bfba-02f1a9124ab4"
CABPRJ010002386.1	RepeatMasker	DNA/Ginger-1	580036	580247	1001	+	.	ID="RND-4_FAMILY-145";Tend="1198";Tstart="990";shortTE="F";uid="c1fe9abd-8d0e-4aeb-ac4a-0438a60b35ff"
CABPRJ010002386.1	RepeatMasker	Retroposon?	1032238	1032506	596	+	.	ID="RND-5_FAMILY-5072";Tend="1305";Tstart="1013";shortTE="F";uid="f383079d-93f2-4fc0-8ae7-078ff7a56947"
CABPRJ010002386.1	RepeatMasker	DNA/Ginger-1	253743	253954	1405	+	.	ID="RND-5_FAMILY-95";Tend="1697";Tstart="1485";shortTE="F";uid="94e85dae-a3c9-40f9-9c79-6f16d1a05b97"
CABPRJ010002386.1	RepeatMasker	DNA	724277	724889	1145	+	.	ID="RND-5_FAMILY-85";TEgroup="ctg_2386%7CRND-5_FAMILY-85%7C4";Tend="1267";Tstart="931";shortTE="F";uid="2d95b9b9-0195-47a8-9b75-27d26a5f9901"
CABPRJ010002386.1	RepeatMasker	DNA	261111	261236	417	+	.	ID="RND-5_FAMILY-383";Tend="1610";Tstart="1485";shortTE="F";uid="ecd16167-45c5-4ebd-aa77-9fda982e80d1"
CABPRJ010002386.1	RepeatMasker	DNA/Ginger-1	252120	253253	7049	+	.	ID="rnd-1_family-0";Tend="1915";Tstart="729";shortTE="F";uid="a49f0b9c-33f4-4b34-ad8e-53fc1bd9d7f5"
CABPRJ010002386.1	RepeatMasker	Unknown	202309	202668	2212	+	.	ID="RND-1_FAMILY-106";Tend="1279";Tstart="922";shortTE="F";uid="eecab8e3-8b14-4597-b0e7-b6e01f5a397f"
CABPRJ010002386.1	RepeatMasker	RC/Helitron	8978	9086	425	+	.	ID="RND-5_FAMILY-5861";Tend="1574";Tstart="1462";shortTE="F";uid="bb6ac2ec-3cbd-4f2c-ac60-7d1336596ae1"
CABPRJ010002386.1	RepeatMasker	Unknown	148273	148519	702	+	.	ID="RND-6_FAMILY-9448";Tend="1205";Tstart="955";shortTE="F";uid="61c7939b-f81c-464e-bb10-ae8c06056e67"
CABPRJ010002386.1	RepeatMasker	Retroposon?	283711	284407	2923	+	.	ID="RND-5_FAMILY-7470";Tend="1780";Tstart="1155";shortTE="F";uid="1489a386-5e8c-40d7-8178-c92aac7a8d71"
CABPRJ010002386.1	RepeatMasker	RC/Helitron	28181	28526	1379	+	.	ID="RND-6_FAMILY-16447";Tend="1569";Tstart="1147";shortTE="F";uid="b062e35f-4630-4b67-9329-84ac59a7c58b"
CABPRJ010002386.1	RepeatMasker	Unknown	1025372	1026009	3045	+	.	ID="RND-1_FAMILY-63";Tend="1596";Tstart="898";shortTE="F";uid="8d9efae1-126c-4333-81e8-be9841041867"
CABPRJ010002386.1	RepeatMasker	DNA/Ginger-1	207004	207428	1960	+	.	ID="rnd-5_family-95";Tend="1742";Tstart="1191";shortTE="F";uid="ab1a0d18-4e22-41b4-a7c3-f2bfc4215537"
CABPRJ010002386.1	RepeatMasker	DNA/Ginger-1	152607	152710	623	+	.	ID="rnd-2_family-26";Tend="1832";Tstart="1535";shortTE="F";uid="61e2cb5b-4c79-4a43-96e3-c5f53a7eb7dc"
CABPRJ010002386.1	RepeatMasker	Retroposon?	668921	669617	1631	+	.	ID="RND-1_FAMILY-22";Tend="1720";Tstart="1094";shortTE="F";uid="b1c1d967-7848-46e4-be84-2b5729e0a412"
CABPRJ010002386.1	RepeatMasker	LINE/CR1	662537	663512	2570	+	.	ID="RND-6_FAMILY-23475";Tend="822";Tstart="87";shortTE="F";uid="a0c4d9c8-3cfe-4c64-a62a-7a0adca69691"
CABPRJ010002386.1	RepeatMasker	DNA	395085	395248	447	+	.	ID="RND-5_FAMILY-2609";Tend="1466";Tstart="1309";shortTE="F";uid="bb334b1d-46ef-4f51-84ef-470296734b48"
CABPRJ010002386.1	RepeatMasker	DNA/TcMar-Mariner	263573	264507	3775	+	.	ID="mariner-25_sin";Tend="1324";Tstart="1";shortTE="F";uid="121c2107-fa46-49f5-95e0-a3a1f396be07"
CABPRJ010002386.1	RepeatMasker	Unknown	538455	539079	3423	+	.	ID="RND-5_FAMILY-6081";Tend="1581";Tstart="902";shortTE="F";uid="e8d0677f-a391-4827-ac75-d067f30608b0"
CABPRJ010002386.1	RepeatMasker	Retroposon?	1065137	1065314	1213	+	.	ID="RND-5_FAMILY-7470";Tend="1326";Tstart="1150";shortTE="F";uid="e0be1dc7-22f4-404e-9490-6e8e3668f96f"
CABPRJ010002386.1	RepeatMasker	DNA/Ginger-1	567845	568300	449	+	.	ID="RND-6_FAMILY-5129";TEgroup="ctg_2386%7CRND-6_FAMILY-5129%7C1";Tend="1128";Tstart="862";shortTE="F";uid="1418df78-8ee3-41db-b8ac-3b0861083363"
CABPRJ010002386.1	RepeatMasker	DNA/hAT-Tip100	828859	829323	2619	+	.	ID="RND-6_FAMILY-8400";Tend="2305";Tstart="1854";shortTE="F";uid="62c2d42e-9d2f-4fa6-968f-49d2877362e8"
CABPRJ010002386.1	RepeatMasker	DNA/hAT-Tip100	98567	98686	911	+	.	ID="RND-5_FAMILY-1825";Tend="1323";Tstart="1204";shortTE="F";uid="95b4ef74-2ab5-4c9b-8215-df69914bd045"
CABPRJ010002386.1	RepeatMasker	DNA/Ginger-1	82926	83029	630	+	.	ID="RND-5_FAMILY-95";Tend="1020";Tstart="919";shortTE="F";uid="fbfc132c-7e7b-41ce-8d89-586c50643e0b"
CABPRJ010002386.1	RepeatMasker	RC/Helitron	777643	777848	469	+	.	ID="RND-5_FAMILY-5861";Tend="1084";Tstart="843";shortTE="F";uid="3a911d88-3987-482e-a65a-23f90b0fed78"
CABPRJ010002386.1	RepeatMasker	DNA/Ginger-1	797299	797413	577	+	.	ID="RND-6_FAMILY-975";Tend="1104";Tstart="988";shortTE="F";uid="5169fd08-52cc-4035-8f6f-658742b445a7"
CABPRJ010002386.1	RepeatMasker	DNA/hAT	774120	774405	524	+	.	ID="RND-5_FAMILY-6846";Tend="1535";Tstart="1269";shortTE="F";uid="6239b529-c89e-4c35-bed6-312bcc1963e9"
CABPRJ010002386.1	RepeatMasker	DNA/Ginger-1	573341	573925	2860	+	.	ID="RND-2_FAMILY-26";Tend="1897";Tstart="1274";shortTE="F";uid="f936b878-2509-44ff-a138-86837c798bc7"
CABPRJ010002386.1	RepeatMasker	Retroposon?	536827	537013	925	+	.	ID="RND-5_FAMILY-3149";TEgroup="ctg_2386%7CRND-5_FAMILY-3149%7C2";Tend="1444";Tstart="1301";shortTE="F";uid="6dad1ae3-7d6d-4bef-a42e-c96545b1423e"
CABPRJ010002386.1	RepeatMasker	Retroposon?	50674	50774	653	+	.	ID="RND-5_FAMILY-3149";Tend="1083";Tstart="980";shortTE="F";uid="24590bc6-d286-4e46-8bf1-663129433dfa"
CABPRJ010002386.1	RepeatMasker	DNA/Ginger-1	1011315	1011536	612	+	.	ID="RND-5_FAMILY-95";Tend="1671";Tstart="1434";shortTE="F";uid="b17e5822-556f-4550-a789-12915b15e484"
CABPRJ010002386.1	RepeatMasker	DNA/Ginger-1	359254	359544	1101	+	.	ID="RND-5_FAMILY-95";Tend="1335";Tstart="1048";shortTE="F";uid="97666cc8-1772-4196-b258-61257cf40f02"
CABPRJ010002386.1	RepeatMasker	DNA/Ginger-1	168080	168181	466	+	.	ID="RND-4_FAMILY-318";Tend="847";Tstart="741";shortTE="F";uid="92261e9a-1532-4123-9039-e407a91805b3"
CABPRJ010002386.1	RepeatMasker	Retroposon?	247662	248090	2450	+	.	ID="RND-5_FAMILY-3149";Tend="1446";Tstart="1014";shortTE="F";uid="3343150e-3e4a-4e88-a4d1-369f566bb1e1"
CABPRJ010002386.1	RepeatMasker	Unknown	79858	80393	2526	+	.	ID="RND-6_FAMILY-32661";TEgroup="ctg_2386%7CRND-6_FAMILY-32661%7C1";Tend="1504";Tstart="856";shortTE="F";uid="dbaaafdd-df7a-48ba-9314-53b009a12f03"
CABPRJ010002386.1	RepeatMasker	DNA/TcMar-Pogo	220837	221002	527	+	.	ID="RND-6_FAMILY-5351";Tend="1052";Tstart="893";shortTE="F";uid="e9ddadd6-390c-49b3-9f9a-72c24048eb60"
CABPRJ010002386.1	RepeatMasker	Retroposon?	161522	161819	848	+	.	ID="RND-4_FAMILY-241";Tend="1140";Tstart="843";shortTE="F";uid="138bcbcf-8b6a-473a-a3fa-8d95c7d58334"
CABPRJ010002386.1	RepeatMasker	DNA/Kolobok-E	148582	148703	594	+	.	ID="rnd-6_family-13202";Tend="1415";Tstart="1325";shortTE="F";uid="87503a98-cffa-4c7d-9f42-0af1e39e7088"
CABPRJ010002386.1	RepeatMasker	Retroposon?	96952	97057	438	+	.	ID="RND-5_FAMILY-4854";Tend="2782";Tstart="2682";shortTE="F";uid="ff638dbe-0996-49c6-8943-1e322b577877"
CABPRJ010002386.1	RepeatMasker	DNA/hAT-hAT19	857026	857328	515	+	.	ID="DNA8-80_AP";Tend="379";Tstart="48";shortTE="F";uid="585b9a04-de1e-4c78-abfc-50d9dc666bbf"
CABPRJ010002386.1	RepeatMasker	DNA/Ginger-1	1020170	1020510	787	+	.	ID="RND-5_FAMILY-95";Tend="1341";Tstart="996";shortTE="F";uid="a92985c8-fb1e-4d25-a6a5-8fd2719a2b89"
CABPRJ010002386.1	RepeatMasker	Unknown	387715	388080	2436	+	.	ID="RND-5_FAMILY-9094";Tend="714";Tstart="378";shortTE="F";uid="f12978e0-a0eb-4906-b48c-d2ed473ca977"
CABPRJ010002386.1	RepeatMasker	Retroposon?	135957	136057	417	+	.	ID="RND-6_FAMILY-2796";Tend="797";Tstart="692";shortTE="F";uid="a574ece1-5373-4fb4-90c2-4a179a95bd1d"
CABPRJ010002386.1	RepeatMasker	DNA/hAT-Charlie	55243	55397	684	+	.	ID="RND-5_FAMILY-2237";Tend="1116";Tstart="953";shortTE="F";uid="fe2b043a-2ea1-4a62-952c-76306c4cdff8"
CABPRJ010002386.1	RepeatMasker	DNA/Kolobok-E	136059	136221	809	+	.	ID="RND-1_FAMILY-28";Tend="1624";Tstart="1412";shortTE="F";uid="c817506e-b563-438e-a66c-c406f8688833"
CABPRJ010002386.1	RepeatMasker	DNA/Ginger-2	729340	729521	752	+	.	ID="RND-5_FAMILY-9354";Tend="1720";Tstart="1546";shortTE="F";uid="463812da-d3e0-47d7-9b01-918a372e2736"
CABPRJ010002386.1	RepeatMasker	Retroposon?	1036342	1036648	1505	+	.	ID="RND-5_FAMILY-7401";Tend="1960";Tstart="1610";shortTE="F";uid="491e7901-5389-4d18-a75b-9d10e69f91a5"
CABPRJ010002386.1	RepeatMasker	Retroposon?	634999	635906	4281	+	.	ID="RND-6_FAMILY-5185";Tend="2042";Tstart="1129";shortTE="F";uid="452f0f28-1c02-4094-82f3-25dc8a88ea47"
CABPRJ010002386.1	RepeatMasker	DNA/Ginger-1	357605	357743	657	+	.	ID="RND-1_FAMILY-0";Tend="1903";Tstart="1772";shortTE="F";uid="e6c3bb72-d502-44e9-aea8-f416e07cdeca"
CABPRJ010002386.1	RepeatMasker	Unknown	934444	935134	2790	+	.	ID="RND-6_FAMILY-1327";Tend="1371";Tstart="621";shortTE="F";uid="5ddce6da-aca7-46f0-9543-99c0863aba02"
CABPRJ010002386.1	RepeatMasker	Unknown	391579	391917	1300	+	.	ID="RND-1_FAMILY-135";Tend="1304";Tstart="926";shortTE="F";uid="8182d04d-a030-4873-9f3b-cd64243deec8"
CABPRJ010002386.1	RepeatMasker	DNA/Ginger-1	697592	698317	4770	+	.	ID="RND-6_FAMILY-263";Tend="1731";Tstart="969";shortTE="F";uid="63bcb9a2-2e2a-42a0-998a-3b139788b9a4"
CABPRJ010002386.1	RepeatMasker	Unknown	48307	48471	932	+	.	ID="RND-5_FAMILY-12810";Tend="1215";Tstart="1046";shortTE="F";uid="8337be06-59d5-44c0-a1c2-c49b182e5971"
CABPRJ010002386.1	RepeatMasker	Retroposon?	816316	816510	790	+	.	ID="RND-5_FAMILY-7470";Tend="1409";Tstart="1226";shortTE="F";uid="56c0cbf9-579b-4777-af9f-dbfa01c611c5"
CABPRJ010002386.1	RepeatMasker	DNA/Academ-1	91037	91159	816	+	.	ID="RND-6_FAMILY-2600";Tend="1270";Tstart="1148";shortTE="F";uid="e51528f3-92ee-4cde-b793-ff586dda6383"
CABPRJ010002386.1	RepeatMasker	Retroposon?	738813	738993	808	+	.	ID="RND-5_FAMILY-4854";Tend="2819";Tstart="2624";shortTE="F";uid="0eef8cae-15cb-4c9a-a681-0369d78eb884"
CABPRJ010002386.1	RepeatMasker	Retroposon?	86025	86700	4023	+	.	ID="RND-1_FAMILY-22";Tend="1692";Tstart="1001";shortTE="F";uid="a849cf55-7cd9-4165-b217-47fc584e1774"
CABPRJ010002386.1	RepeatMasker	DNA/Ginger-1	791183	791494	1319	+	.	ID="RND-5_FAMILY-95";Tend="1227";Tstart="943";shortTE="F";uid="c3a74dec-821d-4bc7-8292-23324f4e1421"
CABPRJ010002386.1	RepeatMasker	Retroposon?	267295	267641	1446	+	.	ID="RND-5_FAMILY-8932";Tend="1346";Tstart="1049";shortTE="F";uid="b4437f1f-220b-4a7c-bdb3-27474e90b244"
CABPRJ010002386.1	RepeatMasker	DNA/Ginger-1	949834	950093	1013	+	.	ID="RND-6_FAMILY-263";Tend="1767";Tstart="1507";shortTE="F";uid="4a6d3f82-c41a-4fbc-a31e-41d0477d512d"
CABPRJ010002386.1	RepeatMasker	DNA/Ginger-1	1063975	1064209	564	+	.	ID="RND-5_FAMILY-5114";Tend="1405";Tstart="1209";shortTE="F";uid="75740efa-9bd3-40f8-bfcb-608e772589e4"
CABPRJ010002386.1	RepeatMasker	DNA	601200	601804	2361	+	.	ID="RND-3_FAMILY-383";Tend="1525";Tstart="930";shortTE="F";uid="59c16c39-77e3-46e8-af17-0b97cd40bd14"
CABPRJ010002386.1	RepeatMasker	Unknown	251226	251492	1469	+	.	ID="RND-6_FAMILY-23275";Tend="1250";Tstart="935";shortTE="F";uid="6aa7b436-b6b8-44dd-96d1-da4540969eff"
CABPRJ010002386.1	RepeatMasker	DNA/hAT	97040	97264	1265	+	.	ID="RND-4_FAMILY-312";Tend="1570";Tstart="1358";shortTE="F";uid="0a99ce7d-7798-4d92-94a5-3ac91116b6bd"
CABPRJ010002386.1	RepeatMasker	Unknown	97272	97710	2055	+	.	ID="RND-5_FAMILY-3159";Tend="1458";Tstart="984";shortTE="F";uid="393ace2b-d45d-4a04-aff6-1337837dff92"
CABPRJ010002386.1	RepeatMasker	DNA/Ginger-1	634448	634982	1400	+	.	ID="RND-5_FAMILY-95";Tend="1455";Tstart="918";shortTE="F";uid="a0602335-6ca0-49bd-9f8e-b313fb9bfd9a"
CABPRJ010002386.1	RepeatMasker	Retroposon?	50808	51336	1831	+	.	ID="RND-4_FAMILY-1821";Tend="1444";Tstart="854";shortTE="F";uid="8a6f4fbb-1d14-4584-beba-8dc6ac0d7b4e"
CABPRJ010002386.1	RepeatMasker	Retroposon?	482968	483401	1934	+	.	ID="RND-5_FAMILY-3149";Tend="1417";Tstart="995";shortTE="F";uid="3c98a091-3515-42d0-b4f9-802cc83517b2"
CABPRJ010002386.1	RepeatMasker	LINE/L2	224322	225257	1816	+	.	ID="RND-6_FAMILY-9204";Tend="1294";Tstart="420";shortTE="F";uid="b4561c5b-73f5-436e-9880-2499efcc4000"
CABPRJ010002386.1	RepeatMasker	DNA	964207	964436	598	+	.	ID="ttaa2c_ap";Tend="268";Tstart="53";shortTE="F";uid="2583b1b9-540d-4e97-b92c-cc79c0dfe673"
CABPRJ010002386.1	RepeatMasker	Retroposon?	409344	409666	1454	+	.	ID="RND-5_FAMILY-8932";Tend="1223";Tstart="907";shortTE="F";uid="41edfdaf-9b66-4205-8ee8-d6d91eaaa71a"
CABPRJ010002386.1	RepeatMasker	DNA/MULE-MuDR	180531	181388	5278	+	.	ID="RND-6_FAMILY-4382";Tend="1776";Tstart="901";shortTE="F";uid="36e0fada-0b83-42f6-8b58-114cc5e14fbb"
CABPRJ010002386.1	RepeatMasker	Unknown	748299	748577	1729	+	.	ID="RND-1_FAMILY-20";Tend="1659";Tstart="1364";shortTE="F";uid="8e4003e8-6da1-4871-827d-da605b5586a8"
CABPRJ010002386.1	RepeatMasker	Unknown	372465	373653	1231	+	.	ID="RND-5_FAMILY-9094";TEgroup="ctg_2386%7CRND-5_FAMILY-9094%7C1";Tend="1419";Tstart="1";shortTE="F";uid="9874f245-d093-4120-8334-e98d97706cd9"
CABPRJ010002386.1	RepeatMasker	Retroposon?	101715	102115	2201	+	.	ID="RND-6_FAMILY-3029";Tend="1920";Tstart="1503";shortTE="F";uid="aa442022-85bb-4911-9777-2f74e882fc23"
CABPRJ010002386.1	RepeatMasker	DNA	232002	232543	802	+	.	ID="RND-5_FAMILY-85";TEgroup="ctg_2386%7CRND-5_FAMILY-85%7C1";Tend="1523";Tstart="932";shortTE="F";uid="962fab5b-bb09-424e-853a-f2bad6cf013a"
CABPRJ010002386.1	RepeatMasker	Unknown	826427	826759	1565	+	.	ID="RND-5_FAMILY-9324";TEgroup="ctg_2386%7CRND-5_FAMILY-9324%7C1";Tend="1480";Tstart="516";shortTE="F";uid="4e68de34-452e-4678-b1f9-467ea8b913a0"
CABPRJ010002386.1	RepeatMasker	DNA	702663	703100	1320	+	.	ID="TTAA5_AP";Tend="442";Tstart="1";shortTE="F";uid="f67061af-327c-4ba0-a89f-6ca5d1ec5d4b"
CABPRJ010002386.1	RepeatMasker	DNA/hAT-Charlie	1003324	1003521	1166	+	.	ID="RND-5_FAMILY-2237";Tend="1109";Tstart="915";shortTE="F";uid="57101b59-445b-4548-ab43-b6e1fa1a1923"
CABPRJ010002386.1	RepeatMasker	Retroposon?	732196	732402	548	+	.	ID="RND-6_FAMILY-3029";Tend="1484";Tstart="790";shortTE="F";uid="fa0b7648-44f0-4c04-9960-6129ce09629e"
CABPRJ010002386.1	RepeatMasker	Retroposon?	363827	364161	1637	+	.	ID="RND-5_FAMILY-7401";Tend="1994";Tstart="1655";shortTE="F";uid="eecd0b68-2b58-40de-9928-76bbd1dc09d3"
CABPRJ010002386.1	RepeatMasker	Retroposon?	1023748	1023988	900	+	.	ID="RND-6_FAMILY-3029";Tend="983";Tstart="750";shortTE="F";uid="b771b297-0eda-4e9a-96b4-f5b7e32ce7c4"
CABPRJ010002386.1	RepeatMasker	Retroposon?	203337	204047	4189	+	.	ID="RND-6_FAMILY-146";Tend="1695";Tstart="944";shortTE="F";uid="b7e3fff1-5f09-4e22-b1cd-a7bff68b01bf"
CABPRJ010002386.1	RepeatMasker	Unknown	181496	181656	687	+	.	ID="RND-5_FAMILY-4967";Tend="1436";Tstart="1278";shortTE="F";uid="dc1cd666-25cd-463e-b559-a1599462b5fd"
CABPRJ010002386.1	RepeatMasker	DNA/Ginger-1	79178	79416	1342	+	.	ID="rnd-4_family-311";Tend="1686";Tstart="1250";shortTE="F";uid="24e4b3a5-ca78-4bb8-a0ca-31f8397b55ad"
CABPRJ010002386.1	RepeatMasker	DNA/Ginger-1	1065319	1065902	4779	+	.	ID="rnd-4_family-237";Tend="1733";Tstart="931";shortTE="F";uid="a7d32920-55bf-4d6f-bb17-37d40c4a93ef"
CABPRJ010002386.1	RepeatMasker	Retroposon?	80691	80921	1529	+	.	ID="RND-4_FAMILY-550";Tend="1196";Tstart="965";shortTE="F";uid="1269c502-c77c-4d83-8910-3e8561c33994"
CABPRJ010002386.1	RepeatMasker	DNA/hAT-Tip100	124392	124571	532	+	.	ID="DNA8-87_AP";Tend="821";Tstart="666";shortTE="F";uid="91d7098f-7535-4d16-a219-6203df815994"
CABPRJ010002386.1	RepeatMasker	DNA/hAT-hAT19	97704	98142	1760	+	.	ID="RND-6_FAMILY-6478";TEgroup="ctg_2386%7CRND-6_FAMILY-6478%7C1";Tend="1537";Tstart="1001";shortTE="F";uid="aa504e09-9867-4f12-ae5f-3f650d666bad"
CABPRJ010002386.1	RepeatMasker	Retroposon?	621950	622215	528	+	.	ID="RND-6_FAMILY-3029";Tend="1620";Tstart="1365";shortTE="F";uid="141f48f5-6965-49d1-a1af-3e170dfeee2b"
CABPRJ010002386.1	RepeatMasker	DNA/Kolobok-E	605394	605901	2802	+	.	ID="RND-6_FAMILY-13202";Tend="1405";Tstart="938";shortTE="F";uid="bf3b618a-5ee3-4a0e-88e1-0a201e6d2afa"
CABPRJ010002386.1	RepeatMasker	Retroposon?	103677	103805	873	+	.	ID="RND-5_FAMILY-8932";Tend="1052";Tstart="925";shortTE="F";uid="908e297a-caab-4236-9c7b-a5371ceeb0e5"
CABPRJ010002386.1	RepeatMasker	DNA/Ginger-1	971685	971795	478	+	.	ID="RND-5_FAMILY-95";Tend="1247";Tstart="1138";shortTE="F";uid="6b7d5ba4-6214-4368-8aea-a95ed3a63c83"
CABPRJ010002386.1	RepeatMasker	DNA	124572	125047	2849	+	.	ID="RND-6_FAMILY-8590";Tend="1629";Tstart="1110";shortTE="F";uid="e2ea3082-c6f0-4282-a79f-c83c33bfd3a4"
CABPRJ010002386.1	RepeatMasker	Unknown	446066	446203	479	+	.	ID="RND-4_FAMILY-4488";Tend="1598";Tstart="1454";shortTE="F";uid="0b08decb-db03-4fe4-9ffa-216ea84e2d30"
CABPRJ010002386.1	RepeatMasker	Unknown	125939	126093	600	+	.	ID="RND-5_FAMILY-1080";Tend="1212";Tstart="1028";shortTE="F";uid="9160ccf6-0cbd-4dc9-8412-923ba153748d"
CABPRJ010002386.1	RepeatMasker	Retroposon?	256316	256747	2122	+	.	ID="RND-5_FAMILY-8932";Tend="1346";Tstart="924";shortTE="F";uid="4fc4b85d-2177-486d-80a3-ab49083c3200"
CABPRJ010002386.1	RepeatMasker	DNA/hAT-Tip100	145915	146060	466	+	.	ID="RND-5_FAMILY-2709";Tend="1251";Tstart="1106";shortTE="F";uid="a5f70c96-0ccf-4f3d-b045-6176adf37a85"
CABPRJ010002386.1	RepeatMasker	DNA/hAT-Tip100	1019026	1019685	4285	+	.	ID="RND-6_FAMILY-19668";Tend="1722";Tstart="1034";shortTE="F";uid="212efd70-84af-44ad-bd76-b7181365a514"
CABPRJ010002386.1	RepeatMasker	DNA/hAT-hAT19	219763	219977	671	+	.	ID="RND-6_FAMILY-5771";Tend="392";Tstart="167";shortTE="F";uid="42922c3d-86b9-4e72-b57b-89d6b4f7a849"
CABPRJ010002386.1	RepeatMasker	DNA/hAT-hAT19	111129	111307	419	+	.	ID="DNA8-66_AP";Tend="178";Tstart="1";shortTE="F";uid="87a469d9-2040-4b1d-aa8e-0e54e68a61b6"
CABPRJ010002386.1	RepeatMasker	LINE/R1	686333	686797	3025	+	.	ID="RND-6_FAMILY-836";Tend="1364";Tstart="899";shortTE="F";uid="8ad64306-93ed-470b-ae51-d7c63f007bef"
CABPRJ010002386.1	RepeatMasker	Retroposon?	1049058	1049667	3719	+	.	ID="RND-1_FAMILY-1";Tend="1598";Tstart="984";shortTE="F";uid="95b41176-9057-48ad-8252-e4fcbe6f791e"
CABPRJ010002386.1	RepeatMasker	Unknown	701373	701761	1775	+	.	ID="RND-6_FAMILY-3236";Tend="1260";Tstart="884";shortTE="F";uid="81c58918-3449-4e6c-a26f-945c68a84916"
CABPRJ010002386.1	RepeatMasker	DNA/Ginger-1	359558	359730	409	+	.	ID="RND-4_FAMILY-465";Tend="1683";Tstart="1511";shortTE="F";uid="98bdb65b-6f04-4d49-b149-b112961a1f54"
CABPRJ010002386.1	RepeatMasker	LINE/Penelope	1046059	1046295	626	+	.	ID="RND-1_FAMILY-80";Tend="956";Tstart="677";shortTE="F";uid="0b98bb98-3f53-498c-b552-1b033267af47"
CABPRJ010002386.1	RepeatMasker	Unknown	383492	385422	5622	+	.	ID="RND-5_FAMILY-9094";TEgroup="ctg_2386%7CRND-5_FAMILY-9094%7C5";Tend="1878";Tstart="1";shortTE="F";uid="c2da2546-dc62-4577-ba24-72aa027f6086"
CABPRJ010002386.1	RepeatMasker	Retroposon?	287012	287399	521	+	.	ID="RND-4_FAMILY-241";Tend="937";Tstart="575";shortTE="F";uid="a1c88e02-b2e7-47ae-ac27-9e788f4e7d05"
CABPRJ010002386.1	RepeatMasker	DNA/hAT-hAT19	556158	556622	1830	+	.	ID="RND-5_FAMILY-1359";Tend="1412";Tstart="955";shortTE="F";uid="6ad7c232-deaa-4314-aa3f-9360b0414144"
CABPRJ010002386.1	RepeatMasker	DNA/Ginger-1	350786	350935	663	+	.	ID="RND-2_FAMILY-26";Tend="1930";Tstart="1776";shortTE="F";uid="728b58d9-6cbc-4451-b685-ca441b8816a7"
CABPRJ010002386.1	RepeatMasker	Retroposon?	1073943	1074438	2583	+	.	ID="RND-6_FAMILY-5185";Tend="1175";Tstart="686";shortTE="F";uid="0cd3a17c-a1d5-43bf-b98a-eb43d34fc71d"
CABPRJ010002386.1	RepeatMasker	DNA/Ginger-1	757060	757386	1185	+	.	ID="rnd-5_family-5114";Tend="1924";Tstart="1535";shortTE="F";uid="9f7cd012-0589-4478-83a2-6136d40ef4f8"
CABPRJ010002386.1	RepeatMasker	LINE/RTE-BovB	718451	718744	676	+	.	ID="RND-1_FAMILY-79";Tend="1771";Tstart="1491";shortTE="F";uid="e6ed14aa-0475-42b3-bfe0-ea4859233846"
CABPRJ010002386.1	RepeatMasker	Unknown	371621	372120	1453	+	.	ID="RND-5_FAMILY-9094";Tend="1092";Tstart="376";shortTE="F";uid="9ea9be5d-8075-4bb2-907a-85210b73225b"
CABPRJ010002386.1	RepeatMasker	Retroposon?	653818	654186	1503	+	.	ID="RND-1_FAMILY-35";Tend="1970";Tstart="1627";shortTE="F";uid="5352ff35-869e-4da7-abeb-58988bde3e3f"
CABPRJ010002386.1	RepeatMasker	DNA	911515	911706	443	+	.	ID="RND-5_FAMILY-85";Tend="1254";Tstart="1059";shortTE="F";uid="36844923-77f6-459d-b8c0-613e432bc1a7"
CABPRJ010002386.1	RepeatMasker	LINE/RTE-BovB	1015775	1016190	1337	+	.	ID="RND-1_FAMILY-79";Tend="1793";Tstart="1341";shortTE="F";uid="b698e905-78cd-4986-bd21-fcd40a2ad2d5"
CABPRJ010002386.1	RepeatMasker	DNA/Ginger-1	111841	112105	829	+	.	ID="RND-6_FAMILY-263";TEgroup="ctg_2386%7CRND-6_FAMILY-263%7C1";Tend="1736";Tstart="1382";shortTE="T";uid="d954e177-6963-4ba4-984e-86cb880e4e95"
CABPRJ010002386.1	RepeatMasker	Retroposon?	1047796	1048088	2644	+	.	ID="RND-5_FAMILY-3149";Tend="1411";Tstart="967";shortTE="F";uid="b1866709-d7a9-4174-b713-3508c44f81e9"
CABPRJ010002386.1	RepeatMasker	Retroposon?	756852	756957	407	+	.	ID="RND-5_FAMILY-8932";Tend="1097";Tstart="991";shortTE="F";uid="0cfa51c1-5e74-4d71-81c1-aa057a8da1bf"
CABPRJ010002386.1	RepeatMasker	Unknown	170278	170771	3145	+	.	ID="RND-5_FAMILY-5954";Tend="1381";Tstart="886";shortTE="F";uid="e05e7cd5-e069-4a92-b960-35f51ba3ac60"
CABPRJ010002386.1	RepeatMasker	DNA/hAT-Tip100	766142	766593	2383	+	.	ID="RND-6_FAMILY-8400";Tend="2305";Tstart="1855";shortTE="F";uid="9b726131-1957-41f7-838c-6f23d55da8c1"
CABPRJ010002386.1	RepeatMasker	Retroposon?	545469	545611	641	+	.	ID="RND-4_FAMILY-241";Tend="1792";Tstart="1650";shortTE="F";uid="cfb6beb1-ead1-48fa-8954-a453cbb2be4d"
CABPRJ010002386.1	RepeatMasker	Retroposon?	811446	811577	459	+	.	ID="RND-1_FAMILY-3";Tend="1518";Tstart="1386";shortTE="F";uid="ff6b94e4-fd12-4778-a818-0dcf0649dcb1"
CABPRJ010002386.1	RepeatMasker	Retroposon?	757714	758023	484	+	.	ID="RND-4_FAMILY-241";Tend="1715";Tstart="1380";shortTE="F";uid="b273bce4-005e-419e-9ef7-59bc6a40503f"
CABPRJ010002386.1	RepeatMasker	DNA/Ginger-1	1063110	1063268	706	+	.	ID="RND-2_FAMILY-26";Tend="1706";Tstart="1542";shortTE="F";uid="b091a532-6231-4263-86a2-b07b8fdab6c2"
CABPRJ010002386.1	RepeatMasker	Unknown	1073929	1074040	524	+	.	ID="RND-6_FAMILY-24291";Tend="219";Tstart="100";shortTE="F";uid="a1f8616a-d24b-4b1d-b1d8-245fa032a2b6"
CABPRJ010002386.1	RepeatMasker	DNA/Ginger-1	528423	528972	3088	+	.	ID="rnd-1_family-12";Tend="1488";Tstart="680";shortTE="F";uid="1eed1a35-d3ad-4834-b795-34e30ed562e8"
CABPRJ010002386.1	RepeatMasker	DNA/PIF-ISL2EU	81895	82024	828	+	.	ID="RND-5_FAMILY-11793";Tend="1167";Tstart="1038";shortTE="F";uid="0f374fce-8442-41e3-9172-79446128d2fa"
CABPRJ010002386.1	RepeatMasker	DNA	776182	776335	427	+	.	ID="TTAA4B_AP";Tend="250";Tstart="98";shortTE="F";uid="eb0b57bc-3272-4c29-9fa2-b95cb4a4a064"
CABPRJ010002386.1	RepeatMasker	DNA/hAT-Charlie	544246	544405	478	+	.	ID="DNA8-55B_AP";Tend="163";Tstart="31";shortTE="F";uid="36a68820-bcab-4971-bdc7-63a049f94506"
CABPRJ010002386.1	RepeatMasker	DNA/hAT	1054936	1055096	1015	+	.	ID="RND-5_FAMILY-6846";Tend="1434";Tstart="1268";shortTE="F";uid="c8b62c75-ae00-4c4c-b2b1-95c0cb5ac016"
CABPRJ010002386.1	RepeatMasker	Unknown	386087	387713	3435	+	.	ID="RND-5_FAMILY-9094";TEgroup="ctg_2386%7CRND-5_FAMILY-9094%7C6";Tend="1878";Tstart="646";shortTE="F";uid="cc91321f-05f0-4656-a9d7-9a600e9ecd1d"
CABPRJ010002386.1	RepeatMasker	DNA/hAT-Charlie	480078	480324	1454	+	.	ID="RND-5_FAMILY-1599";Tend="1277";Tstart="1019";shortTE="F";uid="a48180ba-a56b-4bd4-97d9-a4bc5bf1702b"
CABPRJ010002386.1	RepeatMasker	Unknown	918430	918596	504	+	.	ID="RND-4_FAMILY-2046";Tend="1067";Tstart="889";shortTE="F";uid="07705322-9ac1-4014-b2fc-e5ab0a343452"
CABPRJ010002386.1	RepeatMasker	DNA/hAT-hAT19	633958	634286	1477	+	.	ID="RND-5_FAMILY-4782";Tend="1288";Tstart="942";shortTE="F";uid="a2004a75-16fc-44ac-aaf5-7e924f25022d"
CABPRJ010002386.1	RepeatMasker	Retroposon?	518851	519170	1250	+	.	ID="RND-5_FAMILY-4854";Tend="628";Tstart="289";shortTE="F";uid="d2bba0b6-5d47-410d-8180-f095dea5b5ce"
CABPRJ010002386.1	RepeatMasker	LINE/I-Jockey	310958	311210	696	+	.	ID="AG-JOCK-1";Tend="1476";Tstart="1216";shortTE="F";uid="9d1b5ff0-ab8d-41ba-b7f0-d55a39b3aa1a"
CABPRJ010002386.1	RepeatMasker	DNA/Kolobok-E	396991	397217	577	+	.	ID="RND-5_FAMILY-5385";Tend="483";Tstart="257";shortTE="F";uid="0b52ca03-37e9-4de7-a9cf-5b0417cf0951"
CABPRJ010002386.1	RepeatMasker	RC/Helitron	425372	425716	1778	+	.	ID="RND-5_FAMILY-18995";Tend="1254";Tstart="912";shortTE="F";uid="85ba2c4c-9da2-46ad-bccd-87cae81f7353"
CABPRJ010002386.1	RepeatMasker	DNA/hAT-hAT19	248085	248357	998	+	.	ID="RND-5_FAMILY-1359";Tend="1473";Tstart="1224";shortTE="F";uid="9f5e6db6-0c79-406c-9d0a-fefb31d170d6"
CABPRJ010002386.1	RepeatMasker	LINE/RTE-BovB	802895	803070	916	+	.	ID="RND-6_FAMILY-2124";Tend="1560";Tstart="1385";shortTE="F";uid="72449294-e85d-47a9-af21-249fefd9051f"
CABPRJ010002386.1	RepeatMasker	DNA/Ginger-1	645801	646166	1766	+	.	ID="RND-1_FAMILY-0";Tend="1165";Tstart="765";shortTE="F";uid="cbe46ce3-c46f-4897-b43c-34ab831934d3"
CABPRJ010002386.1	RepeatMasker	Unknown	791575	792846	6625	+	.	ID="RND-6_FAMILY-3950";Tend="2023";Tstart="733";shortTE="F";uid="f8518cf4-42cc-4475-b327-c381a34553f2"
CABPRJ010002386.1	RepeatMasker	Unknown	113691	114109	2923	+	.	ID="RND-6_FAMILY-52623";Tend="1316";Tstart="906";shortTE="F";uid="124c3d83-9de1-4917-842b-3afc76d97832"
CABPRJ010002386.1	RepeatMasker	DNA/Ginger-1	549296	549486	611	+	.	ID="RND-5_FAMILY-95";Tend="1144";Tstart="947";shortTE="F";uid="abd1c1f0-4ddb-4258-97a3-f1816e0e8d35"
CABPRJ010002386.1	RepeatMasker	Retroposon?	474274	474750	2249	+	.	ID="RND-5_FAMILY-3149";Tend="1449";Tstart="970";shortTE="F";uid="204492b7-1341-4595-95ac-080307a0242e"
CABPRJ010002386.1	RepeatMasker	DNA/hAT-Tip100	1035420	1036283	5029	+	.	ID="RND-6_FAMILY-1893";Tend="1598";Tstart="717";shortTE="F";uid="7fef82d4-04ea-4a55-af7c-2712dd737123"
CABPRJ010002386.1	RepeatMasker	DNA/Kolobok-E	74583	75092	2724	+	.	ID="rnd-6_family-13202";Tend="1682";Tstart="952";shortTE="F";uid="b7defd9e-b68b-4529-8e1c-587804bc9024"
CABPRJ010002386.1	RepeatMasker	Unknown	379128	380012	4658	+	.	ID="RND-5_FAMILY-9094";TEgroup="ctg_2386%7CRND-5_FAMILY-9094%7C3";Tend="1030";Tstart="394";shortTE="F";uid="831ca5b4-ec97-4253-a67e-3bed200e292e"
CABPRJ010002386.1	RepeatMasker	Unknown	488903	489034	407	+	.	ID="RND-5_FAMILY-1431";Tend="1502";Tstart="1341";shortTE="F";uid="3ac8edc1-19fb-496b-be5f-1e8a3ec13039"
CABPRJ010002386.1	RepeatMasker	Unknown	548992	549183	986	+	.	ID="RND-6_FAMILY-6647";Tend="1105";Tstart="924";shortTE="F";uid="390953c4-bb42-47e9-a24e-10a280c823c3"
CABPRJ010002386.1	RepeatMasker	Unknown	479812	479980	707	+	.	ID="RND-4_FAMILY-2550";Tend="1380";Tstart="1209";shortTE="F";uid="3e099679-89a4-420f-96eb-fa5294d30c1f"
CABPRJ010002386.1	RepeatMasker	LINE/Penelope	681824	681952	425	+	.	ID="RND-3_FAMILY-217";Tend="2018";Tstart="1890";shortTE="F";uid="06a96bc2-bcc4-4a28-81e2-63e2328e859b"
CABPRJ010002386.1	RepeatMasker	DNA/Ginger-1	880499	881533	6014	+	.	ID="RND-1_FAMILY-0";Tend="1891";Tstart="756";shortTE="F";uid="4f898963-bcc3-4156-a70b-a5a1303340f9"
CABPRJ010002386.1	RepeatMasker	Retroposon?	567430	567565	447	+	.	ID="RND-6_FAMILY-2796";Tend="822";Tstart="684";shortTE="F";uid="80fed788-d69d-47c2-935f-253de0f1c36f"
CABPRJ010002386.1	RepeatMasker	DNA/hAT	467745	468046	1452	+	.	ID="RND-5_FAMILY-2676";Tend="1391";Tstart="1047";shortTE="F";uid="c96a4542-e049-4c5c-a284-47409e88987c"
CABPRJ010002386.1	RepeatMasker	DNA	1082460	1082822	1611	+	.	ID="RND-5_FAMILY-85";Tend="1277";Tstart="932";shortTE="F";uid="c7007ccf-7763-4484-9ea9-b34385b6511b"
CABPRJ010002386.1	RepeatMasker	DNA/hAT-Charlie	492857	493373	3477	+	.	ID="RND-6_FAMILY-20072";Tend="1512";Tstart="948";shortTE="F";uid="ff54a706-ab7c-410f-9cd5-af90e7c884ba"
CABPRJ010002386.1	RepeatMasker	Unknown	566445	566668	1128	+	.	ID="RND-6_FAMILY-23275";Tend="1162";Tstart="941";shortTE="F";uid="8bdc3e62-fb97-445e-bb10-e914ecebe8b7"
CABPRJ010002386.1	RepeatMasker	DNA	738706	738862	766	+	.	ID="RND-6_FAMILY-7932";Tend="1590";Tstart="1437";shortTE="F";uid="b50e2cbc-f702-4b20-83be-8ba1dac6d516"
CABPRJ010002386.1	RepeatMasker	DNA/hAT-Tip100	446220	446676	1974	+	.	ID="RND-6_FAMILY-7682";Tend="1648";Tstart="1171";shortTE="F";uid="6a496880-a310-4259-b9dc-a951f0a50e1e"
CABPRJ010002386.1	RepeatMasker	DNA/Ginger-1	646308	646417	438	+	.	ID="RND-6_FAMILY-4437";Tend="1242";Tstart="1133";shortTE="F";uid="c0d37c77-1edc-46b5-8d69-d98044beb39e"
CABPRJ010002386.1	RepeatMasker	Unknown	388912	389088	607	+	.	ID="RND-6_FAMILY-23275";Tend="1225";Tstart="1049";shortTE="F";uid="dcc76bb7-8864-411a-a742-821caae2bb96"
CABPRJ010002386.1	RepeatMasker	Retroposon?	200691	201054	550	+	.	ID="RND-6_FAMILY-13139";Tend="1113";Tstart="759";shortTE="F";uid="4d4cdef5-5290-4513-8540-6bc5c291ea49"
CABPRJ010002386.1	RepeatMasker	Retroposon?	152454	152599	864	+	.	ID="RND-5_FAMILY-8932";Tend="1298";Tstart="1152";shortTE="F";uid="3c92ce76-e1f6-486d-94db-2fe65aebfd51"
CABPRJ010002386.1	RepeatMasker	Unknown	39007	39146	846	+	.	ID="RND-6_FAMILY-13525";Tend="1248";Tstart="1112";shortTE="F";uid="0dbb9427-cff3-46b5-bf24-df697328755a"
CABPRJ010002386.1	RepeatMasker	DNA	117116	117235	652	+	.	ID="TTAA22_AP";Tend="117";Tstart="1";shortTE="F";uid="c5719bd0-a918-4970-9290-45afb5c39115"
CABPRJ010002386.1	RepeatMasker	RC/Helitron	1026326	1026649	2229	+	.	ID="RND-5_FAMILY-9889";Tend="1329";Tstart="1011";shortTE="F";uid="83128b6b-fb5b-4681-b516-be472b2d54b5"
CABPRJ010002386.1	RepeatMasker	Retroposon?	522813	523522	4222	+	.	ID="RND-6_FAMILY-146";Tend="1695";Tstart="957";shortTE="F";uid="4a4d529f-4e3b-4fc9-8869-b9b9e0e891fa"
CABPRJ010002386.1	RepeatMasker	DNA/Ginger-1	751687	751878	830	+	.	ID="RND-5_FAMILY-95";Tend="1725";Tstart="1524";shortTE="F";uid="40be0c74-631f-44ff-9f1e-d13c52baba73"
CABPRJ010002386.1	RepeatMasker	DNA/Ginger-1	544710	544825	471	+	.	ID="RND-1_FAMILY-7";Tend="2195";Tstart="2088";shortTE="F";uid="1e2378fc-88ad-4014-a358-ef619404fe68"
CABPRJ010002386.1	RepeatMasker	LINE/RTE-BovB	1007578	1008115	912	+	.	ID="RND-6_FAMILY-1218";Tend="854";Tstart="319";shortTE="F";uid="45968883-2810-4228-8df6-8c230f2986c7"
CABPRJ010002386.1	RepeatMasker	Retroposon?	1059052	1059248	599	+	.	ID="RND-6_FAMILY-21348";Tend="1206";Tstart="1000";shortTE="F";uid="84c024f8-f121-42a8-abb3-426dcbc5cf28"
CABPRJ010002386.1	RepeatMasker	DNA/Ginger-1	400267	400698	2651	+	.	ID="RND-1_FAMILY-12";Tend="1495";Tstart="1055";shortTE="F";uid="dcf07b1f-c828-4146-a210-631ae273ae86"
CABPRJ010002386.1	RepeatMasker	Unknown	388063	388846	1215	+	.	ID="RND-5_FAMILY-9094";Tend="786";Tstart="131";shortTE="F";uid="b9ba3bc3-ae62-471e-8112-a5907b8c2898"
CABPRJ010002386.1	RepeatMasker	DNA	249589	250110	870	+	.	ID="RND-5_FAMILY-85";TEgroup="ctg_2386%7CRND-5_FAMILY-85%7C2";Tend="1269";Tstart="976";shortTE="F";uid="e20e75bc-a95a-41c5-846d-af4c75707444"
CABPRJ010002386.1	RepeatMasker	DNA/Ginger-2	671952	672463	1140	+	.	ID="rnd-5_family-9354";Tend="1539";Tstart="1285";shortTE="F";uid="fe467804-1ee2-493f-bfb9-6b107f7859bb"
CABPRJ010002386.1	RepeatMasker	Unknown	504433	504628	860	+	.	ID="RND-5_FAMILY-1711";Tend="1079";Tstart="880";shortTE="F";uid="1ba82e91-e7bc-4e1a-a61e-24bbb3f27abb"
CABPRJ010002386.1	RepeatMasker	DNA/Ginger-1	853533	853905	537	+	.	ID="RND-5_FAMILY-95";TEgroup="ctg_2386%7CRND-5_FAMILY-95%7C1";Tend="1626";Tstart="915";shortTE="F";uid="0c080a80-859f-4aa7-b96e-cc1e78f568bc"
CABPRJ010002386.1	RepeatMasker	DNA/Ginger-2	671756	671874	838	+	.	ID="RND-5_FAMILY-9354";Tend="881";Tstart="754";shortTE="F";uid="021c6a62-675c-4f7e-a30f-cdfd263e620c"
CABPRJ010002386.1	RepeatMasker	LINE/R1	489049	489204	557	+	.	ID="RND-6_FAMILY-16872";Tend="1344";Tstart="1193";shortTE="F";uid="cbb6cff0-966e-410d-bb14-33910bd69b7f"
CABPRJ010002386.1	RepeatMasker	DNA/Ginger-1	496994	497481	2215	+	.	ID="RND-6_FAMILY-406";Tend="1115";Tstart="663";shortTE="F";uid="f070aca3-e77b-4709-bf09-87a6826a0e36"
CABPRJ010002386.1	RepeatMasker	DNA/hAT	316784	317300	1945	+	.	ID="RND-6_FAMILY-2017";Tend="1329";Tstart="814";shortTE="F";uid="128ba63e-6cbf-4562-a344-6f4e9879d577"
CABPRJ010002386.1	RepeatMasker	DNA	606943	607367	2104	+	.	ID="RND-6_FAMILY-12379";Tend="1346";Tstart="917";shortTE="F";uid="5cfbab9f-4566-4f5a-9302-f4375531f896"
CABPRJ010002386.1	RepeatMasker	DNA/hAT-hAT19	251496	251725	1138	+	.	ID="RND-5_FAMILY-4782";Tend="1704";Tstart="1474";shortTE="F";uid="4e46c5b2-52ed-4c6f-8818-04827e44c9a1"
CABPRJ010002386.1	RepeatMasker	DNA/Ginger-1	973489	973902	1389	+	.	ID="RND-4_FAMILY-145";Tend="1423";Tstart="991";shortTE="F";uid="be3bfc95-22a2-40ef-be82-7768e771a84b"
CABPRJ010002386.1	RepeatMasker	DNA/Ginger-1	109018	109157	563	+	.	ID="RND-1_FAMILY-12";Tend="1277";Tstart="1140";shortTE="F";uid="d9a9864c-32ee-42dc-87bd-b66f1809fdce"
CABPRJ010002386.1	RepeatMasker	RC/Helitron	957139	957411	706	+	.	ID="RND-6_FAMILY-27534";Tend="1656";Tstart="1387";shortTE="F";uid="6b19da1b-b5d3-4597-9673-608eeffd9ccf"
CABPRJ010002386.1	RepeatMasker	Retroposon?	1010814	1010970	868	+	.	ID="RND-5_FAMILY-3149";Tend="1389";Tstart="1224";shortTE="F";uid="f8ff5cc2-154b-4caa-97a5-fa4bf29081d8"
CABPRJ010002386.1	RepeatMasker	Retroposon?	693211	693382	460	+	.	ID="RND-5_FAMILY-8932";TEgroup="ctg_2386%7CRND-5_FAMILY-8932%7C1";Tend="1108";Tstart="935";shortTE="F";uid="4b8d669a-0abc-4215-ad5c-2d5c68c5d6ab"
CABPRJ010002386.1	RepeatMasker	LINE/R1	438072	438491	1982	+	.	ID="RND-6_FAMILY-16872";Tend="1163";Tstart="759";shortTE="F";uid="8448d05b-44fb-450c-b657-0587471a42f7"
CABPRJ010002386.1	RepeatMasker	DNA/hAT-Charlie	1087221	1087558	1231	+	.	ID="RND-5_FAMILY-1599";Tend="1262";Tstart="902";shortTE="F";uid="a5bf7b56-a79a-4d3c-8184-045ff8b87ca5"
CABPRJ010002386.1	RepeatMasker	Unknown	804624	804725	610	+	.	ID="RND-6_FAMILY-4654";Tend="1209";Tstart="1108";shortTE="F";uid="c1a2726e-eaf0-40b3-b5ed-9cd42e281fe4"
CABPRJ010002386.1	RepeatMasker	DNA/Ginger-1	768467	768861	1500	+	.	ID="RND-1_FAMILY-7";Tend="2528";Tstart="2093";shortTE="F";uid="eedac6a0-d5ae-4594-bf2d-a37b55dc8dff"
CABPRJ010002386.1	RepeatMasker	DNA	847087	847349	862	+	.	ID="RND-6_FAMILY-7932";Tend="1706";Tstart="1438";shortTE="F";uid="055e5aa7-aa91-41fe-b8d2-4119bb8324c3"
CABPRJ010002386.1	RepeatMasker	DNA/Ginger-1	37081	37238	1133	+	.	ID="RND-4_FAMILY-311";Tend="1694";Tstart="1536";shortTE="F";uid="7a196504-934a-467f-9d69-6c5a7879f26c"
CABPRJ010002386.1	RepeatMasker	DNA/Sola-1	544407	544660	987	+	.	ID="RND-5_FAMILY-7339";Tend="1175";Tstart="893";shortTE="F";uid="bad30966-e254-4836-8fc2-e6b588d34189"
CABPRJ010002386.1	RepeatMasker	Retroposon?	751339	751694	1004	+	.	ID="RND-6_FAMILY-13139";Tend="1241";Tstart="871";shortTE="F";uid="16de7cb4-9859-4dc9-9bec-5bc3b1b33f4a"
CABPRJ010002386.1	RepeatMasker	Retroposon?	371528	371714	694	+	.	ID="RND-6_FAMILY-970";Tend="1620";Tstart="1441";shortTE="F";uid="28d834bf-0a2b-4fd3-bf0a-a57fda2bcfe8"
CABPRJ010002386.1	RepeatMasker	DNA/Ginger-1	290374	290704	1411	+	.	ID="RND-6_FAMILY-406";Tend="1054";Tstart="711";shortTE="F";uid="b997fe28-4f7f-478b-8b50-681821baaeab"
CABPRJ010002386.1	RepeatMasker	Retroposon?	253553	253745	664	+	.	ID="RND-5_FAMILY-5072";Tend="1489";Tstart="1261";shortTE="F";uid="102013cf-cfac-4d26-ab0a-26cdceee19f1"
CABPRJ010002386.1	RepeatMasker	DNA/Ginger-1	71993	72663	3609	+	.	ID="RND-4_FAMILY-237";Tend="1678";Tstart="984";shortTE="F";uid="a6d200c5-4f1d-4f90-a345-a073f942433c"
CABPRJ010002386.1	RepeatMasker	Retroposon?	622206	622469	836	+	.	ID="RND-1_FAMILY-35";Tend="1117";Tstart="838";shortTE="F";uid="04a687c7-8be4-415e-8d33-3f8af7e50b61"
CABPRJ010002386.1	RepeatMasker	Retroposon?	632116	632242	1003	+	.	ID="RND-6_FAMILY-13139";Tend="1459";Tstart="1333";shortTE="F";uid="5d19b97e-95ba-40bb-93ce-0587d4eb9c7c"
CABPRJ010002386.1	RepeatMasker	DNA/TcMar-Tigger	807583	808423	3920	+	.	ID="RND-6_FAMILY-798";Tend="1530";Tstart="698";shortTE="F";uid="474413c8-d5af-4e90-abdc-5d7dbba84a0c"
CABPRJ010002386.1	RepeatMasker	Unknown	482163	482548	1459	+	.	ID="RND-6_FAMILY-3236";Tend="1283";Tstart="898";shortTE="F";uid="59378820-5fde-45ce-aafd-d552e8da6a6d"
CABPRJ010002386.1	RepeatMasker	Unknown	500778	501043	739	+	.	ID="RND-6_FAMILY-23275";Tend="1280";Tstart="1023";shortTE="F";uid="c2249fe3-9c05-48cb-b2c3-f91af49eea88"
CABPRJ010002386.1	RepeatMasker	Unknown	376937	377497	1681	+	.	ID="RND-5_FAMILY-9094";Tend="801";Tstart="229";shortTE="F";uid="91515c9a-dca0-4e5c-b23e-abb09a4dda18"
CABPRJ010002386.1	RepeatMasker	DNA/P	1089116	1089648	3195	+	.	ID="RND-5_FAMILY-5132";Tend="1575";Tstart="979";shortTE="F";uid="6cf7ae79-b4c6-4690-ba93-80612bdc0c2a"
CABPRJ010002386.1	RepeatMasker	DNA	665640	665929	752	+	.	ID="RND-5_FAMILY-85";TEgroup="ctg_2386%7CRND-5_FAMILY-85%7C3";Tend="1499";Tstart="1325";shortTE="F";uid="23c2ae0b-6f28-4de1-9d86-cf779fb561e3"
CABPRJ010002386.1	RepeatMasker	DNA/hAT-hAT19	802440	802679	1009	+	.	ID="RND-6_FAMILY-9883";Tend="1320";Tstart="1070";shortTE="F";uid="c6b70e6b-394b-4210-bb60-25b3fe1917b7"
CABPRJ010002386.1	RepeatMasker	DNA/Ginger-1	266924	267050	670	+	.	ID="RND-6_FAMILY-975";Tend="1247";Tstart="1125";shortTE="F";uid="c73662ef-02e8-499d-b64b-74b77f75bc3f"
CABPRJ010002386.1	RepeatMasker	DNA/Ginger-1	559597	560229	1246	+	.	ID="rnd-1_family-12";Tend="1935";Tstart="974";shortTE="F";uid="519ccbde-c6ac-4dec-a5d6-dc318961831d"
CABPRJ010002386.1	RepeatMasker	DNA	878464	878778	520	+	.	ID="TTAA20_AP";Tend="663";Tstart="327";shortTE="F";uid="81a3bc25-e54c-40e3-99ab-568a7c36217d"
CABPRJ010002386.1	RepeatMasker	DNA/hAT-Tip100	189085	189419	1324	+	.	ID="RND-6_FAMILY-9406";Tend="1297";Tstart="969";shortTE="F";uid="76098401-daa1-4a28-8b6a-60b7a14ea145"
CABPRJ010002386.1	RepeatMasker	Unknown	98133	98316	1128	+	.	ID="RND-5_FAMILY-3159";Tend="1642";Tstart="1448";shortTE="F";uid="d4444fbc-b2d5-48cb-b498-1d74da1f8aa3"
CABPRJ010002386.1	RepeatMasker	Retroposon?	651934	652382	1705	+	.	ID="RND-6_FAMILY-60";Tend="1213";Tstart="726";shortTE="F";uid="79b63f8f-3d65-4569-8708-8cfc7e38518e"
CABPRJ010002386.1	RepeatMasker	DNA/Maverick	37580	38743	3702	+	.	ID="RND-6_FAMILY-192";TEgroup="ctg_2386%7CRND-6_FAMILY-192%7C1";Tend="1786";Tstart="874";shortTE="F";uid="0a8d240c-4779-47c1-9f68-149c88e0cc32"
CABPRJ010002386.1	RepeatMasker	DNA/Ginger-1	12422	12688	528	+	.	ID="RND-2_FAMILY-26";Tend="1302";Tstart="1028";shortTE="F";uid="f235e695-d7b3-46b7-8ba4-eed93aaeaa23"
CABPRJ010002386.1	RepeatMasker	DNA/Ginger-1	109866	110011	615	+	.	ID="RND-2_FAMILY-26";Tend="1941";Tstart="1789";shortTE="F";uid="0260e802-10cb-4401-a9c6-cb1049b9dc6d"
CABPRJ010002386.1	RepeatMasker	DNA/Kolobok-E	152711	152863	552	+	.	ID="RND-6_FAMILY-22761";Tend="1041";Tstart="895";shortTE="F";uid="ed3d48d2-4027-4f01-9fc1-3e59a996fb1e"
CABPRJ010002386.1	RepeatMasker	DNA/Ginger-1	1041377	1042221	2525	+	.	ID="RND-6_FAMILY-5129";Tend="1412";Tstart="558";shortTE="F";uid="40471f34-7720-4187-b3fa-7b31b73acd82"
CABPRJ010002386.1	RepeatMasker	DNA/hAT-hAT19	800239	800573	1180	+	.	ID="RND-6_FAMILY-9883";Tend="1081";Tstart="738";shortTE="F";uid="040db4d7-19f7-4065-ba27-ed6c05ff454d"
CABPRJ010002386.1	RepeatMasker	DNA/Ginger-1	15670	15924	1118	+	.	ID="RND-5_FAMILY-95";Tend="1153";Tstart="892";shortTE="F";uid="344f2f25-3695-43e5-bc53-c84e04be888e"
CABPRJ010002386.1	RepeatMasker	DNA/hAT-Tip100	1017222	1017601	2575	+	.	ID="RND-6_FAMILY-19524";Tend="1000";Tstart="617";shortTE="F";uid="7ebc94d5-e2fb-440d-84d5-51f5698ccc28"
CABPRJ010002386.1	RepeatMasker	Unknown	1083808	1084389	2616	+	.	ID="RND-5_FAMILY-72";Tend="1411";Tstart="812";shortTE="F";uid="e47eb20a-13c2-43d9-a27f-60a837629b5c"
CABPRJ010002386.1	RepeatMasker	RC/Helitron	171492	171708	1466	+	.	ID="RND-5_FAMILY-2198";Tend="1387";Tstart="1169";shortTE="F";uid="f1568600-01f8-4b17-a50b-0073b13d58bd"
CABPRJ010002386.1	RepeatMasker	DNA/Kolobok-E	109104	109334	403	+	.	ID="RND-5_FAMILY-5385";Tend="464";Tstart="245";shortTE="F";uid="e2cf1618-c071-4ce1-a707-10dd3579606f"
CABPRJ010002386.1	RepeatMasker	DNA/Ginger-1	577487	577674	952	-	.	ID="rnd-6_family-406";Tend="832";Tstart="664";shortTE="F";uid="36c6301d-1885-4ba2-957f-fe904756f891"
CABPRJ010002386.1	RepeatMasker	Retroposon?	472687	473105	2099	-	.	ID="RND-5_FAMILY-8932";Tend="1346";Tstart="945";shortTE="F";uid="2005581c-0c75-46dc-9749-4cb52a0ee820"
CABPRJ010002386.1	RepeatMasker	DNA/Ginger-1	46823	47044	937	-	.	ID="RND-5_FAMILY-5114";Tend="1933";Tstart="1715";shortTE="F";uid="34bb80b7-37d4-45b4-89b7-73edbcb57a6d"
CABPRJ010002386.1	RepeatMasker	LINE/Penelope	680826	681346	1150	-	.	ID="RND-3_FAMILY-217";Tend="2058";Tstart="1555";shortTE="F";uid="4f0b9f38-8078-4d03-8127-5a9327bcb7f6"
CABPRJ010002386.1	RepeatMasker	Unknown	855530	855810	794	-	.	ID="RND-5_FAMILY-3535";Tend="1381";Tstart="1125";shortTE="F";uid="2cad6465-d7a3-411c-b232-246d04bd5d59"
CABPRJ010002386.1	RepeatMasker	Retroposon?	841359	841780	2180	-	.	ID="RND-6_FAMILY-60";Tend="1218";Tstart="795";shortTE="F";uid="f37e1608-61e6-47e3-9d96-a15754104a16"
CABPRJ010002386.1	RepeatMasker	DNA/Ginger-1	893728	893982	561	-	.	ID="RND-5_FAMILY-95";Tend="1425";Tstart="1164";shortTE="F";uid="987a6b51-bae4-481b-a35d-dfd36393132a"
CABPRJ010002386.1	RepeatMasker	DNA/hAT	298244	298355	561	-	.	ID="RND-6_FAMILY-2017";Tend="1111";Tstart="1004";shortTE="F";uid="7741a804-1411-4f1e-b9c0-319f5dd45cd0"
CABPRJ010002386.1	RepeatMasker	DNA/Ginger-1	118723	119022	1418	-	.	ID="RND-4_FAMILY-311";Tend="1360";Tstart="986";shortTE="F";uid="18cf3d02-3c28-4f2f-98a3-03b9da51965a"
CABPRJ010002386.1	RepeatMasker	DNA	551615	551790	535	-	.	ID="dna4-2_ap";Tend="769";Tstart="591";shortTE="F";uid="a4b2462b-cdc6-4f54-b316-933dd99a6d73"
CABPRJ010002386.1	RepeatMasker	LINE/CR1	808924	809526	693	-	.	ID="RND-5_FAMILY-521";Tend="1149";Tstart="486";shortTE="F";uid="58ea42d6-06f0-4df5-a8d7-de5be04ad257"
CABPRJ010002386.1	RepeatMasker	Retroposon?	842789	844004	6693	-	.	ID="RND-1_FAMILY-35";Tend="2003";Tstart="791";shortTE="F";uid="3b4c817b-32ac-499f-b86b-fd5418c678e4"
CABPRJ010002386.1	RepeatMasker	LINE/R1	59886	60627	1849	-	.	ID="RND-6_FAMILY-16872";Tend="1731";Tstart="849";shortTE="F";uid="ee27408b-fc58-4fbf-9c6e-707248099e8c"
CABPRJ010002386.1	RepeatMasker	Retroposon?	1027487	1028175	3727	-	.	ID="RND-4_FAMILY-550";Tend="1645";Tstart="934";shortTE="F";uid="bd6ce21c-620e-4578-8e2f-1dae73aa2598"
CABPRJ010002386.1	RepeatMasker	DNA/Ginger-1	1064952	1065291	742	-	.	ID="RND-5_FAMILY-95";TEgroup="ctg_2386%7CRND-5_FAMILY-95%7C2";Tend="1725";Tstart="1533";shortTE="F";uid="9199b5e0-368a-4b6e-94f3-d3903bb050cd"
CABPRJ010002386.1	RepeatMasker	Unknown	35653	36900	4585	-	.	ID="RND-6_FAMILY-997";Tend="2075";Tstart="851";shortTE="F";uid="bb5327c3-eb31-4bd2-858a-3e72ddf4c941"
CABPRJ010002386.1	RepeatMasker	Unknown	658740	659285	548	-	.	ID="RND-6_FAMILY-3236";TEgroup="ctg_2386%7CRND-6_FAMILY-3236%7C1";Tend="1574";Tstart="907";shortTE="T";uid="29a205c3-af8a-4915-ba35-37ac47fa7f85"
CABPRJ010002386.1	RepeatMasker	DNA	918225	918392	443	-	.	ID="ttaa2b_ap";Tend="385";Tstart="221";shortTE="F";uid="a39764b7-6e9a-48da-9981-58a332db451e"
CABPRJ010002386.1	RepeatMasker	DNA/Ginger-1	572366	572864	3158	-	.	ID="RND-1_FAMILY-7";Tend="1374";Tstart="877";shortTE="F";uid="95042ad9-e375-42f1-b639-171bf4e3a97c"
CABPRJ010002386.1	RepeatMasker	Unknown	263197	263564	639	-	.	ID="RND-5_FAMILY-7436";Tend="1332";Tstart="937";shortTE="F";uid="08d73a63-cd82-49ba-aa1c-3ed6e5d07952"
CABPRJ010002386.1	RepeatMasker	DNA/Kolobok-E	646175	646396	869	-	.	ID="RND-6_FAMILY-82";Tend="1420";Tstart="1171";shortTE="F";uid="e2daf6b9-7b6b-41ef-9c11-88a57f21ba8c"
CABPRJ010002386.1	RepeatMasker	DNA/Ginger-1	51104	51376	886	-	.	ID="RND-5_FAMILY-5114";Tend="938";Tstart="680";shortTE="F";uid="2392dce1-8bd0-40a8-b9a3-6d4fe71a8622"
CABPRJ010002386.1	RepeatMasker	Retroposon?	559388	559783	1892	-	.	ID="RND-5_FAMILY-3149";Tend="1325";Tstart="966";shortTE="F";uid="2ee49a7c-73d5-4b86-8b33-fbb1b28305c0"
CABPRJ010002386.1	RepeatMasker	DNA/Ginger-1	142058	142975	3422	-	.	ID="rnd-5_family-5114";Tend="1925";Tstart="1020";shortTE="F";uid="d33cda3f-7277-4cb3-aa5e-925f6334fd24"
CABPRJ010002386.1	RepeatMasker	LINE/Penelope	84533	84695	790	-	.	ID="RND-3_FAMILY-217";Tend="2596";Tstart="2425";shortTE="F";uid="05b1a645-c620-4ebb-9f4c-d5b62d49fad2"
CABPRJ010002386.1	RepeatMasker	DNA/Ginger-1	170795	171349	2962	-	.	ID="RND-6_FAMILY-263";Tend="1647";Tstart="1024";shortTE="F";uid="7f08bd69-ea20-40e9-a92c-906562d80408"
CABPRJ010002386.1	RepeatMasker	Retroposon?	1080329	1081226	2192	-	.	ID="RND-5_FAMILY-3149";TEgroup="ctg_2386%7CRND-5_FAMILY-3149%7C3";Tend="1444";Tstart="945";shortTE="F";uid="238c6c8b-7f74-4055-a07c-d96fc41176b6"
CABPRJ010002386.1	RepeatMasker	DNA/hAT-Tip100	75030	75454	2674	-	.	ID="RND-5_FAMILY-4511";Tend="1316";Tstart="891";shortTE="F";uid="d4e30985-fd0d-425a-8160-25fbee5c5700"
CABPRJ010002386.1	RepeatMasker	DNA/Ginger-1	92257	92649	1131	-	.	ID="RND-1_FAMILY-12";Tend="1429";Tstart="983";shortTE="F";uid="2ef9271c-4a63-400c-8125-3547cc395a12"
CABPRJ010002386.1	RepeatMasker	Unknown	454163	454331	638	-	.	ID="RND-5_FAMILY-505";Tend="1111";Tstart="915";shortTE="F";uid="b279aede-65bd-442b-a7a3-ff8caa99df0f"
CABPRJ010002386.1	RepeatMasker	DNA/Ginger-1	212640	212789	815	-	.	ID="RND-1_FAMILY-12";Tend="1079";Tstart="924";shortTE="F";uid="19a1f42c-6f1e-4ab5-9a7a-a4c417c3f466"
CABPRJ010002386.1	RepeatMasker	DNA	811449	811633	438	-	.	ID="RND-6_FAMILY-3139";Tend="1591";Tstart="1399";shortTE="F";uid="22ab3e38-5645-4f56-91a1-fcf46041ce2e"
CABPRJ010002386.1	RepeatMasker	DNA/hAT-Tip100	298361	298693	826	-	.	ID="RND-5_FAMILY-2709";Tend="927";Tstart="594";shortTE="F";uid="5bafd3bf-edc1-4f3b-9643-7d27ebbf336a"
CABPRJ010002386.1	RepeatMasker	DNA/MULE-MuDR	480696	481327	1105	-	.	ID="RND-6_FAMILY-4382";TEgroup="ctg_2386%7CRND-6_FAMILY-4382%7C1";Tend="1777";Tstart="864";shortTE="F";uid="90386159-6528-4dad-80ef-49ce8ee5ada3"
CABPRJ010002386.1	RepeatMasker	DNA	185262	185498	545	-	.	ID="RND-5_FAMILY-2609";Tend="1433";Tstart="1223";shortTE="F";uid="1bef6265-5f17-4955-a40c-072ab9c47d15"
CABPRJ010002386.1	RepeatMasker	Unknown	205699	206272	1541	-	.	ID="RND-6_FAMILY-23275";TEgroup="ctg_2386%7CRND-6_FAMILY-23275%7C1";Tend="1267";Tstart="933";shortTE="F";uid="0f50869f-211c-41b0-ae36-868eb8855fd7"
CABPRJ010002386.1	RepeatMasker	DNA/Kolobok-E	3355	4155	2385	-	.	ID="RND-6_FAMILY-13202";Tend="1559";Tstart="796";shortTE="F";uid="90582e0b-3de1-4e0f-bce9-1f2c09f63dff"
CABPRJ010002386.1	RepeatMasker	Unknown	598464	598650	535	-	.	ID="RND-5_FAMILY-10274";Tend="1124";Tstart="924";shortTE="F";uid="f793be8a-69b5-47dc-9aeb-8ebd837584c8"
CABPRJ010002386.1	RepeatMasker	LINE/Penelope	577207	577503	733	-	.	ID="RND-5_FAMILY-640";TEgroup="ctg_2386%7CRND-5_FAMILY-640%7C1";Tend="2207";Tstart="1156";shortTE="F";uid="10311e88-cc9e-48b8-b74b-e7bfed072449"
CABPRJ010002386.1	RepeatMasker	LINE/RTE-BovB	626509	626725	801	-	.	ID="RND-1_FAMILY-79";Tend="1784";Tstart="1571";shortTE="F";uid="b2b0c23b-059e-4a38-8283-51418ca4e0e2"
CABPRJ010002386.1	RepeatMasker	Unknown	856889	857009	784	-	.	ID="RND-5_FAMILY-3535";Tend="1063";Tstart="943";shortTE="F";uid="86eec81d-21e3-4d16-95cd-54fd1cb5e55b"
CABPRJ010002386.1	RepeatMasker	DNA	297120	297271	670	-	.	ID="RND-6_FAMILY-7932";Tend="1591";Tstart="1440";shortTE="F";uid="d719d9bf-402d-4562-aa7d-386d423a5e96"
CABPRJ010002386.1	RepeatMasker	DNA/TcMar-Pogo	821655	821849	939	-	.	ID="RND-6_FAMILY-792";Tend="1106";Tstart="916";shortTE="F";uid="c074259c-4dc7-4bc5-a1da-b79080a6e8d0"
CABPRJ010002386.1	RepeatMasker	DNA/Ginger-1	482729	483374	1703	-	.	ID="rnd-6_family-406";Tend="1931";Tstart="708";shortTE="F";uid="80342909-d91f-4d16-ad85-4b7358e23f42"
CABPRJ010002386.1	RepeatMasker	Retroposon?	72505	72791	999	-	.	ID="RND-6_FAMILY-2796";Tend="845";Tstart="575";shortTE="F";uid="cd790074-6ec1-4184-9ae7-e4ae6596e735"
CABPRJ010002386.1	RepeatMasker	DNA/hAT-hAT19	77150	77419	1691	-	.	ID="RND-6_FAMILY-434";Tend="1742";Tstart="1475";shortTE="F";uid="3ce6982e-059c-41a4-b8c2-dad8af0fc0c0"
CABPRJ010002386.1	RepeatMasker	Retroposon?	628671	629147	2665	-	.	ID="RND-5_FAMILY-3149";Tend="1445";Tstart="967";shortTE="F";uid="fd3703d8-f6f2-4831-984e-940fd15595b6"
CABPRJ010002386.1	RepeatMasker	LINE/R1	1068376	1068603	799	-	.	ID="RND-6_FAMILY-16872";Tend="1213";Tstart="960";shortTE="F";uid="c30161f7-4b5a-486b-b1cb-1c014ce3900d"
CABPRJ010002386.1	RepeatMasker	RC/Helitron	342971	343277	1020	-	.	ID="RND-5_FAMILY-4116";Tend="911";Tstart="547";shortTE="F";uid="a35dcdd8-e8a8-4790-acba-f2c07c5c033b"
CABPRJ010002386.1	RepeatMasker	DNA	117536	117720	631	-	.	ID="TTAA22_AP";Tend="191";Tstart="1";shortTE="F";uid="91308a0d-45c6-47ee-8f94-6c47a7d46f94"
CABPRJ010002386.1	RepeatMasker	DNA/Ginger-1	146503	147629	5520	-	.	ID="RND-6_FAMILY-4094";Tend="2452";Tstart="1383";shortTE="F";uid="9412a7a0-6a2a-451f-89bc-0e04a5495832"
CABPRJ010002386.1	RepeatMasker	DNA/TcMar-Mariner	995522	996007	4368	-	.	ID="RND-1_FAMILY-201";Tend="1866";Tstart="1381";shortTE="F";uid="e06f3778-6ca5-418d-9b09-9d3c18359f03"
CABPRJ010002386.1	RepeatMasker	Unknown	361634	362290	2233	-	.	ID="RND-6_FAMILY-23275";Tend="1607";Tstart="936";shortTE="F";uid="e127c466-248c-410f-abb9-7e5c56d109a6"
CABPRJ010002386.1	RepeatMasker	DNA/Ginger-1	567185	567441	1181	-	.	ID="RND-5_FAMILY-95";Tend="1602";Tstart="1344";shortTE="F";uid="7bd8a428-fc2b-4ad5-9632-40463ab21777"
CABPRJ010002386.1	RepeatMasker	DNA/Ginger-1	86408	86735	611	-	.	ID="RND-5_FAMILY-5114";Tend="1041";Tstart="671";shortTE="F";uid="22f4bb94-a59e-415a-b2d8-0bf8678a634d"
CABPRJ010002386.1	RepeatMasker	DNA/hAT-Tip100	73120	73383	1624	-	.	ID="RND-5_FAMILY-9847";Tend="1282";Tstart="1020";shortTE="F";uid="3725f0ee-1959-4bb7-85ed-6daf2eeb5d9e"
CABPRJ010002386.1	RepeatMasker	DNA/Ginger-1	605390	605844	3216	-	.	ID="RND-4_FAMILY-311";Tend="1705";Tstart="1241";shortTE="F";uid="398358ce-6a76-4074-9477-84de2e38de37"
CABPRJ010002386.1	RepeatMasker	DNA/hAT-hAT19	1052080	1052306	1625	-	.	ID="DNA8-109_AP";Tend="229";Tstart="1";shortTE="F";uid="bac6ccc7-30ae-4e08-96ae-63189765bf70"
CABPRJ010002386.1	RepeatMasker	DNA/Kolobok-E	119031	119355	2123	-	.	ID="RND-6_FAMILY-13202";Tend="1350";Tstart="1010";shortTE="F";uid="876591bd-dcb1-490f-938e-6da2957882d6"
CABPRJ010002386.1	RepeatMasker	RC/Helitron	560659	560945	401	-	.	ID="RND-5_FAMILY-5861";Tend="1166";Tstart="837";shortTE="F";uid="e9899df3-2026-4d7b-a7cb-5d9e8169fa45"
CABPRJ010002386.1	RepeatMasker	DNA	746867	747068	434	-	.	ID="RND-6_FAMILY-8590";Tend="1507";Tstart="1305";shortTE="F";uid="20f6bd1c-30ba-464a-a84c-a6ab679f178b"
CABPRJ010002386.1	RepeatMasker	Retroposon?	634546	634987	1433	-	.	ID="RND-5_FAMILY-7401";Tend="1478";Tstart="1025";shortTE="F";uid="238de025-9895-4386-a405-46abd6e83bf1"
CABPRJ010002386.1	RepeatMasker	DNA/hAT-hAT19	973319	973464	538	-	.	ID="HAT-N7_AP";Tend="150";Tstart="1";shortTE="F";uid="e3f2609b-80af-4250-9391-dce0480e76f4"
CABPRJ010002386.1	RepeatMasker	Retroposon?	200756	201283	1322	-	.	ID="RND-5_FAMILY-7401";Tend="1990";Tstart="1451";shortTE="F";uid="a8fd5441-9b44-4efb-848f-22f3ca0ed7f1"
CABPRJ010002386.1	RepeatMasker	DNA/hAT-hAT19	525772	526182	753	-	.	ID="RND-5_FAMILY-4782";Tend="1485";Tstart="1006";shortTE="F";uid="d7a37801-ed79-4fb4-bfe3-520d0d91ff81"
CABPRJ010002386.1	RepeatMasker	DNA/hAT-Tip100	425213	425376	578	-	.	ID="RND-5_FAMILY-9847";Tend="1458";Tstart="1306";shortTE="F";uid="c9c1c28c-87f7-4c50-babc-89896b6839fa"
CABPRJ010002386.1	RepeatMasker	Retroposon?	606632	606788	596	-	.	ID="RND-6_FAMILY-3029";Tend="1935";Tstart="1767";shortTE="F";uid="97c07fc0-73d5-4809-9f37-8840eac76c73"
CABPRJ010002386.1	RepeatMasker	DNA/hAT	568649	568833	599	-	.	ID="DNA8-85_AP";Tend="319";Tstart="157";shortTE="F";uid="2005d171-e008-456d-8ec1-517462326341"
CABPRJ010002386.1	RepeatMasker	DNA	69179	69912	3989	-	.	ID="RND-3_FAMILY-383";Tend="1726";Tstart="949";shortTE="F";uid="00eac989-7592-412b-ac55-0fffc31cc560"
CABPRJ010002386.1	RepeatMasker	DNA/Ginger-1	828092	828354	522	-	.	ID="RND-6_FAMILY-5129";Tend="801";Tstart="535";shortTE="F";uid="23c1265f-a8fa-470f-9892-3d44ed593c22"
CABPRJ010002386.1	RepeatMasker	Retroposon?	827691	827846	453	-	.	ID="RND-4_FAMILY-241";Tend="1391";Tstart="1219";shortTE="F";uid="185068cb-0d51-4663-9903-e771f55563c6"
CABPRJ010002386.1	RepeatMasker	DNA/Sola-1	392954	393683	2655	-	.	ID="RND-5_FAMILY-4974";Tend="1664";Tstart="930";shortTE="F";uid="e00d4ea6-f4f0-4f6e-8a05-db273cf6bbe8"
CABPRJ010002386.1	RepeatMasker	Retroposon?	731740	732195	692	-	.	ID="RND-4_FAMILY-241";Tend="1793";Tstart="1300";shortTE="F";uid="b2de8843-64b1-4545-b7f3-39a5e7001cbb"
CABPRJ010002386.1	RepeatMasker	Retroposon?	881325	881567	1097	-	.	ID="RND-1_FAMILY-35";Tend="1016";Tstart="762";shortTE="F";uid="a37b3e20-5fcd-44f6-8300-768ebe420e58"
CABPRJ010002386.1	RepeatMasker	Retroposon?	441332	441789	1912	-	.	ID="RND-5_FAMILY-3149";Tend="1444";Tstart="968";shortTE="F";uid="82d7d79d-c9fe-4f2d-ab8a-c82c9ccb6afd"
CABPRJ010002386.1	RepeatMasker	Retroposon?	836860	837341	2560	-	.	ID="RND-5_FAMILY-8932";Tend="1425";Tstart="926";shortTE="F";uid="502aa6c8-70f0-4b51-a59b-0c2c046f79e8"
CABPRJ010002386.1	RepeatMasker	Unknown	174608	175171	3521	-	.	ID="RND-5_FAMILY-6608";Tend="1380";Tstart="764";shortTE="F";uid="6e6a075a-cf51-4590-b641-828201f4d40a"
CABPRJ010002386.1	RepeatMasker	DNA/hAT-Tip100	220217	220655	1604	-	.	ID="RND-5_FAMILY-8136";Tend="1262";Tstart="846";shortTE="F";uid="9b08d944-3849-4178-8a12-7eba64dcb795"
CABPRJ010002386.1	RepeatMasker	LINE/I-Jockey	800573	802288	2232	-	.	ID="RND-5_FAMILY-558";TEgroup="ctg_2386%7CRND-5_FAMILY-558%7C1";Tend="2042";Tstart="961";shortTE="F";uid="77176756-f5a8-4da1-bb45-4275366905ce"
CABPRJ010002386.1	RepeatMasker	DNA/hAT-Tip100	838681	839775	4010	-	.	ID="RND-5_FAMILY-2832";Tend="1354";Tstart="361";shortTE="F";uid="d48bd385-5157-4fbc-a877-555a65cd4cbc"
CABPRJ010002386.1	RepeatMasker	DNA	702222	702454	553	-	.	ID="ttaa13b_ap";Tend="586";Tstart="336";shortTE="F";uid="5ed982b5-3767-4af0-88c2-4ea122696815"
CABPRJ010002386.1	RepeatMasker	DNA/Ginger-1	1046796	1046995	1177	-	.	ID="RND-4_FAMILY-237";Tend="1496";Tstart="1299";shortTE="F";uid="a9d1aac2-d696-4324-ba1e-dd0088aa8315"
CABPRJ010002386.1	RepeatMasker	Unknown	345044	345303	1493	-	.	ID="RND-4_FAMILY-3775";Tend="1165";Tstart="916";shortTE="F";uid="539e0606-d9db-4af7-a09e-3f9094d06af7"
CABPRJ010002386.1	RepeatMasker	DNA/Ginger-1	151205	151804	3903	-	.	ID="RND-4_FAMILY-237";Tend="1681";Tstart="1079";shortTE="F";uid="bb8839bd-e2db-4011-a3cd-8cc8d4a9cf88"
CABPRJ010002386.1	RepeatMasker	DNA	690081	690289	711	-	.	ID="RND-6_FAMILY-8590";Tend="1294";Tstart="1092";shortTE="F";uid="ddf550da-dcdf-494d-9867-577e7837a2ea"
CABPRJ010002386.1	RepeatMasker	DNA	1057074	1057373	1352	-	.	ID="RND-5_FAMILY-85";Tend="1220";Tstart="939";shortTE="F";uid="dd9af76a-7d16-43b0-abfe-51b2df6d10f0"
CABPRJ010002386.1	RepeatMasker	DNA/hAT-Tip100	608712	608843	479	-	.	ID="DNA8-28_AP";Tend="361";Tstart="240";shortTE="F";uid="ca45f116-cb33-4be5-bb49-186ea08f8031"
CABPRJ010002386.1	RepeatMasker	DNA/hAT-Tip100	148658	148835	1097	-	.	ID="RND-5_FAMILY-4511";Tend="1316";Tstart="1142";shortTE="F";uid="8f9da07f-8199-40b2-91af-c654cbbc447a"
CABPRJ010002386.1	RepeatMasker	Unknown	793635	794241	2998	-	.	ID="RND-1_FAMILY-90";Tend="1630";Tstart="945";shortTE="F";uid="c9da659d-0a95-4ec3-acde-9992dc5f6439"
CABPRJ010002386.1	RepeatMasker	DNA/Kolobok-E	118576	118724	1053	-	.	ID="RND-1_FAMILY-28";Tend="1628";Tstart="1479";shortTE="F";uid="6950083f-46e0-4b8b-bbec-7923175b33c4"
CABPRJ010002386.1	RepeatMasker	DNA/Ginger-1	669394	669647	427	-	.	ID="RND-6_FAMILY-263";Tend="1161";Tstart="922";shortTE="F";uid="1477ca7d-d44b-4dcd-9a5c-1940ba6e113b"
CABPRJ010002386.1	RepeatMasker	Unknown	545598	545792	673	-	.	ID="RND-5_FAMILY-10274";Tend="1115";Tstart="930";shortTE="F";uid="19b0235c-1010-45ee-8d4f-718d154d8349"
CABPRJ010002386.1	RepeatMasker	DNA/hAT-hAT19	78134	78670	3237	-	.	ID="RND-6_FAMILY-434";Tend="1488";Tstart="902";shortTE="F";uid="c32f0177-5445-4ae1-9cd0-472db7add9c6"
CABPRJ010002386.1	RepeatMasker	DNA/hAT-hAT19	84707	85442	4733	-	.	ID="RND-6_FAMILY-3586";Tend="1646";Tstart="878";shortTE="F";uid="027754bd-eb3c-4b41-a30f-50784fe9897b"
CABPRJ010002386.1	RepeatMasker	DNA/Ginger-1	771325	771668	1902	-	.	ID="rnd-1_family-12";Tend="1723";Tstart="1154";shortTE="F";uid="6c156541-a8df-45d9-9157-9d11142f24ea"
CABPRJ010002386.1	RepeatMasker	Retroposon?	751529	751843	1216	-	.	ID="RND-6_FAMILY-14413";Tend="1311";Tstart="963";shortTE="F";uid="14ff6041-c584-495e-a110-29f0cd2f7958"
CABPRJ010002386.1	RepeatMasker	DNA/Ginger-1	385423	386086	2124	-	.	ID="RND-2_FAMILY-26";Tend="1927";Tstart="1207";shortTE="F";uid="e5f022eb-2595-4f49-9f81-121619fd67f5"
CABPRJ010002386.1	RepeatMasker	DNA/Maverick	20598	22344	1673	-	.	ID="rnd-5_family-1624";Tend="2122";Tstart="143";shortTE="F";uid="59443e22-5911-4b15-81fe-844e3325125b"
CABPRJ010002386.1	RepeatMasker	DNA	624803	624948	407	-	.	ID="DNA-TTAA-1_AP";Tend="419";Tstart="290";shortTE="F";uid="6f07df09-2f76-48db-94f6-816efc977784"
CABPRJ010002386.1	RepeatMasker	DNA/Maverick	17937	19316	4357	-	.	ID="RND-6_FAMILY-12987";Tend="1910";Tstart="550";shortTE="F";uid="634ed027-da0f-4134-bb04-1cb1454ac92f"
CABPRJ010002386.1	RepeatMasker	Retroposon?	446461	446702	555	-	.	ID="RND-4_FAMILY-550";Tend="1147";Tstart="912";shortTE="F";uid="5f0b1cbf-1c25-4fe4-96ca-6533bd99d662"
CABPRJ010002386.1	RepeatMasker	LINE/RTE-BovB	921883	923037	6208	-	.	ID="RND-5_FAMILY-398";Tend="1617";Tstart="502";shortTE="F";uid="52b5fcef-c57d-4809-abb8-a9e34dcbcb2f"
CABPRJ010002386.1	RepeatMasker	Unknown	654909	655198	815	-	.	ID="RND-1_FAMILY-63";TEgroup="ctg_2386%7CRND-1_FAMILY-63%7C1";Tend="1598";Tstart="1098";shortTE="F";uid="a204931e-9b53-4f36-adc5-066676ea9e98"
CABPRJ010002386.1	RepeatMasker	Unknown	187062	187667	2999	-	.	ID="RND-4_FAMILY-2046";Tend="1506";Tstart="880";shortTE="F";uid="ed3d0436-517d-4390-ad6d-1e56868dedc8"
CABPRJ010002386.1	RepeatMasker	DNA/hAT-Charlie	1090008	1090202	538	-	.	ID="RND-5_FAMILY-1599";TEgroup="ctg_2386%7CRND-5_FAMILY-1599%7C1";Tend="1272";Tstart="897";shortTE="F";uid="c927a811-0f76-4541-87bf-84c187be39d5"
CABPRJ010002386.1	RepeatMasker	Unknown	255631	255741	542	-	.	ID="RND-6_FAMILY-1188";Tend="1104";Tstart="996";shortTE="F";uid="16d5eecc-f5b8-44c3-b673-293c81b89ddf"
CABPRJ010002386.1	RepeatMasker	DNA/Kolobok-E	522787	522967	761	-	.	ID="RND-6_FAMILY-22761";Tend="1071";Tstart="892";shortTE="F";uid="93eb1fdd-b121-40c7-a8b7-403cd7edfb02"
CABPRJ010002386.1	RepeatMasker	Retroposon?	357463	357598	566	-	.	ID="RND-5_FAMILY-7401";Tend="1992";Tstart="1840";shortTE="F";uid="20c15332-700b-4baf-8c3d-019a582d3620"
CABPRJ010002386.1	RepeatMasker	DNA	552091	552282	722	-	.	ID="RND-6_FAMILY-7932";Tend="1618";Tstart="1441";shortTE="F";uid="8ab53043-f89b-4381-8d77-4e0581f4d117"
CABPRJ010002386.1	RepeatMasker	RC/Helitron	579140	579301	1049	-	.	ID="RND-6_FAMILY-8525";Tend="1559";Tstart="1399";shortTE="F";uid="01a48a65-9d83-4f95-ab41-8385de43e869"
CABPRJ010002386.1	RepeatMasker	DNA/hAT-Tip100	602432	602880	1346	-	.	ID="rnd-6_family-1230";Tend="1782";Tstart="1337";shortTE="F";uid="dfc5c765-1496-44c9-8b98-5d5a0e596f77"
CABPRJ010002386.1	RepeatMasker	DNA/hAT-Charlie	407039	407244	561	-	.	ID="DNA8-55B_AP";Tend="186";Tstart="1";shortTE="F";uid="2d313ec8-1b3e-4fbf-89d5-3e3875c0b57d"
CABPRJ010002386.1	RepeatMasker	Unknown	176432	176991	1004	-	.	ID="RND-6_FAMILY-5927";TEgroup="ctg_2386%7CRND-6_FAMILY-5927%7C1";Tend="1324";Tstart="632";shortTE="F";uid="a177493b-8df0-4be7-bf83-f57944e1673d"
CABPRJ010002386.1	RepeatMasker	RC/Helitron	499017	499166	696	-	.	ID="RND-6_FAMILY-9356";Tend="719";Tstart="570";shortTE="F";uid="e4fae798-496e-47f5-8dc7-ba18a4f03bb8"
CABPRJ010002386.1	RepeatMasker	Retroposon?	536849	536994	620	-	.	ID="RND-6_FAMILY-13139";Tend="948";Tstart="799";shortTE="F";uid="4ee61cd5-f788-49b2-aed3-70860386a481"
CABPRJ010002386.1	RepeatMasker	DNA/Kolobok-E	57405	58012	2356	-	.	ID="RND-6_FAMILY-19003";TEgroup="ctg_2386%7CRND-6_FAMILY-19003%7C1";Tend="1218";Tstart="514";shortTE="F";uid="deb3a873-8e89-43f9-852a-e0df99400afb"
CABPRJ010002386.1	RepeatMasker	DNA/hAT-Tip100	149784	149955	1077	-	.	ID="RND-5_FAMILY-4511";Tend="1148";Tstart="976";shortTE="F";uid="afaf0f21-2043-4fc7-a7f3-b5b45574cef8"
CABPRJ010002386.1	RepeatMasker	Unknown	548815	548944	914	-	.	ID="RND-5_FAMILY-2930";Tend="1354";Tstart="1228";shortTE="F";uid="b68eaa09-a835-4e03-8544-eab2bfd98991"
CABPRJ010002386.1	RepeatMasker	DNA/hAT	325332	325512	545	-	.	ID="RND-5_FAMILY-6846";Tend="1405";Tstart="1223";shortTE="F";uid="c7802991-f722-44e9-911c-d5d21ea026cc"
CABPRJ010002386.1	RepeatMasker	Retroposon?	495682	496335	3379	-	.	ID="RND-1_FAMILY-22";Tend="1655";Tstart="968";shortTE="F";uid="6f02372d-5988-47f2-83a3-1d817d45e080"
CABPRJ010002386.1	RepeatMasker	DNA/Kolobok-E	528804	529008	710	-	.	ID="RND-5_FAMILY-2381";Tend="1450";Tstart="1247";shortTE="F";uid="f3037559-46bb-4ce0-b8f6-a64ef68de1e3"
CABPRJ010002386.1	RepeatMasker	DNA/hAT-hAT19	1051651	1051786	749	-	.	ID="DNA8-109_AP";Tend="674";Tstart="536";shortTE="F";uid="8cb0c876-7f99-4c1c-beb5-f455c435627a"
CABPRJ010002386.1	RepeatMasker	DNA	1031908	1032148	963	-	.	ID="RND-6_FAMILY-8590";Tend="1227";Tstart="989";shortTE="F";uid="872db41f-e37f-4fe4-9ef0-ccef25e7aa8f"
CABPRJ010002386.1	RepeatMasker	DNA/Ginger-1	621140	621550	592	-	.	ID="rnd-5_family-95";Tend="1370";Tstart="922";shortTE="F";uid="530e5505-3580-4e07-b296-58b6c4e539ca"
CABPRJ010002386.1	RepeatMasker	DNA	878284	878413	452	-	.	ID="RND-5_FAMILY-2609";Tend="1470";Tstart="1330";shortTE="F";uid="e5094a77-53b1-40d9-b5ac-2ab8e3740899"
CABPRJ010002386.1	RepeatMasker	LINE/Penelope	1029186	1029378	899	-	.	ID="RND-3_FAMILY-217";Tend="2604";Tstart="2395";shortTE="F";uid="d097e0a1-f69b-4543-950a-ba0cdd66c371"
CABPRJ010002386.1	RepeatMasker	DNA/Ginger-1	353101	353302	532	-	.	ID="RND-5_FAMILY-95";Tend="1314";Tstart="1113";shortTE="F";uid="43f6a6c2-bf4a-4f42-b3b3-c8ab55388d02"
CABPRJ010002386.1	RepeatMasker	Unknown	820592	820708	752	-	.	ID="RND-5_FAMILY-72";Tend="1111";Tstart="993";shortTE="F";uid="ae3d0e5e-d6c5-4813-b815-1e72db8067b3"
CABPRJ010002386.1	RepeatMasker	DNA/Kolobok-E	206270	206828	859	-	.	ID="rnd-1_family-28";Tend="2264";Tstart="1193";shortTE="F";uid="844655c2-09be-41b8-9406-4b672ca9821a"
CABPRJ010002386.1	RepeatMasker	Unknown	530432	530662	1492	-	.	ID="RND-6_FAMILY-23275";Tend="1215";Tstart="981";shortTE="F";uid="4260676b-273f-4875-b92e-d16bc6afbd2e"
CABPRJ010002386.1	RepeatMasker	Retroposon?	5477	5783	2063	-	.	ID="RND-1_FAMILY-193";Tend="2339";Tstart="2033";shortTE="F";uid="9b011ec8-656c-4f97-93b9-fea26da98549"
CABPRJ010002386.1	RepeatMasker	DNA/Ginger-1	1044402	1044917	2907	-	.	ID="RND-1_FAMILY-12";Tend="1493";Tstart="981";shortTE="F";uid="543cd112-4c34-419f-b3d4-ea9dedbc49d1"
CABPRJ010002386.1	RepeatMasker	Retroposon?	309685	310077	1355	-	.	ID="RND-5_FAMILY-8932";Tend="1346";Tstart="926";shortTE="F";uid="adffaab4-1f8f-46a2-a3f8-f1ecff891344"
CABPRJ010002386.1	RepeatMasker	DNA	876444	876580	539	-	.	ID="DNA-TTAA-1_AP";Tend="137";Tstart="2";shortTE="F";uid="d26ee292-1a55-4824-b87a-7b8d3bba1073"
CABPRJ010002386.1	RepeatMasker	DNA/hAT-Blackjack	344661	344880	973	-	.	ID="RND-5_FAMILY-1067";Tend="1501";Tstart="1282";shortTE="F";uid="9bfe63c2-4e32-466a-a318-5ccca847f4f7"
CABPRJ010002386.1	RepeatMasker	DNA/hAT-Tip100	87200	87480	827	-	.	ID="RND-6_FAMILY-15986";TEgroup="ctg_2386%7CRND-6_FAMILY-15986%7C1";Tend="1200";Tstart="734";shortTE="F";uid="b2d5056f-c5cc-45d0-bca2-4be6f975f058"
CABPRJ010002386.1	RepeatMasker	Unknown	1084147	1084460	880	-	.	ID="RND-2_FAMILY-88";Tend="1191";Tstart="887";shortTE="F";uid="23f7401f-65f8-4caa-800f-ae1897e83301"
CABPRJ010002386.1	RepeatMasker	DNA/Ginger-1	211978	212460	2567	-	.	ID="rnd-1_family-12";Tend="1665";Tstart="1081";shortTE="F";uid="5d87b759-3ba3-41ba-9f3b-bf858aaebf8d"
CABPRJ010002386.1	RepeatMasker	Retroposon?	551713	552161	821	-	.	ID="RND-5_FAMILY-4854";TEgroup="ctg_2386%7CRND-5_FAMILY-4854%7C1";Tend="2873";Tstart="2624";shortTE="F";uid="ed4d8495-2c15-4abe-a0a6-98910015b1b9"
CABPRJ010002386.1	RepeatMasker	Unknown	554372	555044	3199	-	.	ID="RND-5_FAMILY-9962";Tend="1494";Tstart="859";shortTE="F";uid="2324c4db-abf3-4a26-b6ac-47ddee61f3d3"
CABPRJ010002386.1	RepeatMasker	DNA/hAT-Tip100	123895	124550	634	-	.	ID="RND-6_FAMILY-2207";TEgroup="ctg_2386%7CRND-6_FAMILY-2207%7C1";Tend="1586";Tstart="81";shortTE="F";uid="baed06da-be9c-495c-bdb6-07f0fe1b951f"
CABPRJ010002386.1	RepeatMasker	DNA/Kolobok-E	109167	109846	4123	-	.	ID="RND-1_FAMILY-28";Tend="1610";Tstart="940";shortTE="F";uid="25fa8227-c134-4cf2-b4f3-881e8c8da25a"
CABPRJ010002386.1	RepeatMasker	DNA/MULE-MuDR	826060	826367	1990	-	.	ID="RND-6_FAMILY-8627";Tend="1259";Tstart="921";shortTE="F";uid="197120e6-d1a4-4666-9786-09c339146075"
CABPRJ010002386.1	RepeatMasker	DNA/Kolobok-E	161102	161352	1210	-	.	ID="RND-1_FAMILY-28";Tend="1178";Tstart="924";shortTE="F";uid="4cf50265-aeec-41d0-87c2-c6f015271910"
CABPRJ010002386.1	RepeatMasker	RC/Helitron	229360	229567	858	-	.	ID="RND-5_FAMILY-2089";Tend="747";Tstart="543";shortTE="F";uid="5f8bc369-b434-4b94-a98e-b9343c9a5deb"
CABPRJ010002386.1	RepeatMasker	DNA/Ginger-1	253422	253552	506	-	.	ID="RND-6_FAMILY-4437";Tend="1301";Tstart="1180";shortTE="F";uid="60bc941a-a8b1-422a-8067-bc81b1496f71"
CABPRJ010002386.1	RepeatMasker	Unknown	243330	243528	819	-	.	ID="RND-6_FAMILY-11785";Tend="1588";Tstart="1355";shortTE="F";uid="51c51cf0-9c68-4541-b300-41410de6c3cb"
CABPRJ010002386.1	RepeatMasker	Unknown	378931	379126	1088	-	.	ID="RND-6_FAMILY-3381";Tend="1427";Tstart="1238";shortTE="F";uid="e9d45891-8abb-49bc-aa90-fd1fe75d1464"
CABPRJ010002386.1	RepeatMasker	DNA/hAT-Tip100	545148	545584	2522	-	.	ID="RND-6_FAMILY-8400";Tend="2305";Tstart="1857";shortTE="F";uid="ee5f7ab7-2c4a-4b1a-8850-64dcb3507e67"
CABPRJ010002386.1	RepeatMasker	DNA/Ginger-1	259951	260507	3053	-	.	ID="RND-1_FAMILY-12";Tend="1494";Tstart="923";shortTE="F";uid="b7670f17-5451-4732-811c-a40e945b03d7"
CABPRJ010002386.1	RepeatMasker	DNA/hAT-Tip100	940727	941105	1052	-	.	ID="RND-6_FAMILY-9406";Tend="1312";Tstart="944";shortTE="F";uid="97c74c9d-ab59-4e52-a0e6-bed611c5058a"
CABPRJ010002386.1	RepeatMasker	DNA/Ginger-1	1049661	1050083	1587	-	.	ID="RND-5_FAMILY-95";Tend="1593";Tstart="1170";shortTE="F";uid="a4051157-9cd0-401a-ac36-3ff35765aad3"
CABPRJ010002386.1	RepeatMasker	RC/Helitron	364176	364287	551	-	.	ID="RND-5_FAMILY-18995";Tend="1011";Tstart="906";shortTE="F";uid="c3044e66-0dcf-48d8-ae16-402ead651365"
CABPRJ010002386.1	RepeatMasker	Unknown	825889	826003	490	-	.	ID="RND-5_FAMILY-9324";Tend="882";Tstart="779";shortTE="F";uid="f11cdb21-02f5-42c3-98d7-6b307669d781"
CABPRJ010002386.1	RepeatMasker	DNA/hAT-hATm	141139	141364	486	-	.	ID="HAT-5_AP";Tend="808";Tstart="580";shortTE="F";uid="41ea1e01-1b77-4c20-a258-6963d245ba8d"
CABPRJ010002386.1	RepeatMasker	Retroposon?	470733	470928	436	-	.	ID="RND-5_FAMILY-7401";Tend="1116";Tstart="915";shortTE="F";uid="513b0729-c0a2-4020-8829-8d0cdfc51a6d"
CABPRJ010002386.1	RepeatMasker	Unknown	315128	315610	2747	-	.	ID="RND-5_FAMILY-438";Tend="1407";Tstart="939";shortTE="F";uid="eb33cb7d-4832-44a9-ab8d-d44568bc7526"
CABPRJ010002386.1	RepeatMasker	DNA/hAT-hAT19	457094	457248	840	-	.	ID="RND-5_FAMILY-4782";Tend="1124";Tstart="973";shortTE="F";uid="78d26af5-2122-412f-a4dc-8dfc2e05e1fd"
CABPRJ010002386.1	RepeatMasker	Retroposon?	344094	344485	1837	-	.	ID="RND-5_FAMILY-8932";Tend="1351";Tstart="926";shortTE="F";uid="7fabbe84-d54f-41ba-bfe2-c59068f1a67d"
CABPRJ010002386.1	RepeatMasker	DNA/Ginger-1	651627	651883	696	-	.	ID="RND-5_FAMILY-95";Tend="1224";Tstart="978";shortTE="F";uid="0f48eb2d-f687-415b-ad8f-e3dcd6f0b673"
CABPRJ010002386.1	RepeatMasker	Unknown	1055384	1055495	449	-	.	ID="RND-1_FAMILY-131";Tend="1057";Tstart="936";shortTE="F";uid="be02d16b-5db7-4891-a198-e8458fee808b"
CABPRJ010002386.1	RepeatMasker	DNA/hAT-Tip100	559996	560234	492	-	.	ID="RND-6_FAMILY-8400";Tend="2067";Tstart="1816";shortTE="F";uid="7ae825da-911d-4fb0-820b-9a4026f5e94f"
CABPRJ010002386.1	RepeatMasker	RC/Helitron	489917	490256	759	-	.	ID="RND-4_FAMILY-261";Tend="1186";Tstart="866";shortTE="F";uid="356ab7da-0d64-4cf0-83d5-52f3de50edc1"
CABPRJ010002386.1	RepeatMasker	DNA/Kolobok-E	1047748	1047953	429	-	.	ID="RND-6_FAMILY-22761";Tend="1084";Tstart="885";shortTE="F";uid="ab9c16f9-54bd-4901-b335-5594586f3ffc"
CABPRJ010002386.1	RepeatMasker	Retroposon?	592294	592628	1221	-	.	ID="RND-4_FAMILY-550";Tend="1169";Tstart="853";shortTE="F";uid="9a881b8f-9d5b-4902-9af5-222a12aa1ef2"
CABPRJ010002386.1	RepeatMasker	Retroposon?	103243	103601	2178	-	.	ID="RND-6_FAMILY-146";Tend="1310";Tstart="949";shortTE="F";uid="6330ae0b-76fd-4560-ac3d-f2814c90506d"
CABPRJ010002386.1	RepeatMasker	Retroposon?	1033497	1033865	1145	-	.	ID="RND-6_FAMILY-14413";Tend="1367";Tstart="954";shortTE="F";uid="2cdf6b3c-d617-4012-b06f-0a1c3bb8195a"
CABPRJ010002386.1	RepeatMasker	LINE/I-Jockey	802301	802441	440	-	.	ID="RND-5_FAMILY-11313";Tend="1006";Tstart="866";shortTE="F";uid="85022a8c-92aa-426c-a7c9-676565cb86fc"
CABPRJ010002386.1	RepeatMasker	Retroposon?	497060	497533	2055	-	.	ID="RND-4_FAMILY-1821";Tend="1270";Tstart="836";shortTE="F";uid="213ce082-47c1-4cd5-8af1-65a48ea68ee9"
CABPRJ010002386.1	RepeatMasker	Retroposon?	87590	87807	649	-	.	ID="RND-6_FAMILY-2796";Tend="1576";Tstart="1354";shortTE="F";uid="1c7d2a82-2aec-411a-86ba-b2d2441e7906"
CABPRJ010002386.1	RepeatMasker	DNA/Ginger-1	12682	13303	2170	-	.	ID="RND-5_FAMILY-95";Tend="1643";Tstart="971";shortTE="F";uid="40433dee-fba7-454c-93f0-363110492ddf"
CABPRJ010002386.1	RepeatMasker	LINE/Penelope	408339	408963	3443	-	.	ID="RND-1_FAMILY-129";Tend="1270";Tstart="655";shortTE="F";uid="070c6867-8e26-4d80-bc54-b9750b614db0"
CABPRJ010002386.1	RepeatMasker	Retroposon?	1065903	1066108	1217	-	.	ID="RND-6_FAMILY-2796";Tend="864";Tstart="665";shortTE="F";uid="8616a20d-1eca-41e2-b168-ecf254f952a7"
CABPRJ010002386.1	RepeatMasker	Retroposon?	757943	758122	402	-	.	ID="RND-6_FAMILY-14413";Tend="1111";Tstart="926";shortTE="F";uid="749d8f77-4b3f-4ed4-abc2-6431bdd241ea"
CABPRJ010002386.1	RepeatMasker	Retroposon?	312686	313233	808	-	.	ID="RND-4_FAMILY-241";Tend="1603";Tstart="958";shortTE="F";uid="701434a9-2ca3-43f4-b64a-f145658ccfa3"
CABPRJ010002386.1	RepeatMasker	DNA/Academ-1	91384	92117	1281	-	.	ID="RND-6_FAMILY-2600";Tend="2123";Tstart="1451";shortTE="F";uid="7d7a6d66-e0a1-45cc-be9d-8cede2a6a6d3"
CABPRJ010002386.1	RepeatMasker	RC/Helitron	85536	85706	1277	-	.	ID="RND-1_FAMILY-89";Tend="1559";Tstart="1388";shortTE="F";uid="bc551910-cfc3-4714-ade6-1cf967368556"
CABPRJ010002386.1	RepeatMasker	DNA	763026	763346	1053	-	.	ID="RND-6_FAMILY-8590";Tend="1322";Tstart="997";shortTE="F";uid="5795ed21-f45f-4d6c-9421-48dcdd4bd74f"
CABPRJ010002386.1	RepeatMasker	DNA/Ginger-1	730460	731213	992	-	.	ID="rnd-2_family-26";Tend="1928";Tstart="1070";shortTE="F";uid="37318d14-8f87-42f0-9ee9-f8adb7494210"
CABPRJ010002386.1	RepeatMasker	Retroposon?	466945	467279	671	-	.	ID="RND-5_FAMILY-8932";Tend="1346";Tstart="1019";shortTE="F";uid="6394ecf7-6fe1-4113-b2da-45439b0d271c"
CABPRJ010002386.1	RepeatMasker	Unknown	704857	705444	2681	-	.	ID="RND-6_FAMILY-12045";Tend="1509";Tstart="913";shortTE="F";uid="ba80b27d-09e0-4503-b5e1-ea3c85de7760"
CABPRJ010002386.1	RepeatMasker	Retroposon?	339616	340061	1614	-	.	ID="RND-5_FAMILY-8932";Tend="1354";Tstart="923";shortTE="F";uid="d7a8d167-23aa-4daf-b429-db554f7b8168"
CABPRJ010002386.1	RepeatMasker	Retroposon?	447596	447799	432	-	.	ID="RND-5_FAMILY-4854";Tend="2818";Tstart="2636";shortTE="F";uid="19529e8d-2488-4546-a93a-50e2a672e18b"
CABPRJ010002386.1	RepeatMasker	DNA/Ginger-1	564071	564499	2623	-	.	ID="RND-1_FAMILY-12";Tend="1499";Tstart="1064";shortTE="F";uid="e437ee2c-9051-4a2b-97c6-6ed8726637d8"
CABPRJ010002386.1	RepeatMasker	DNA/Ginger-1	622612	622871	438	-	.	ID="RND-5_FAMILY-95";Tend="1201";Tstart="959";shortTE="F";uid="8b3ec7f8-6d4b-4cfb-b9d5-bd0e4d6c4046"
CABPRJ010002386.1	RepeatMasker	DNA/Kolobok-E	768405	768815	1518	-	.	ID="RND-6_FAMILY-13202";Tend="1405";Tstart="951";shortTE="F";uid="9440407d-7ec7-4ecf-9014-3f4f67eba3cb"
CABPRJ010002386.1	RepeatMasker	DNA/Ginger-1	1044904	1046042	6108	-	.	ID="RND-3_FAMILY-147";Tend="2449";Tstart="1305";shortTE="F";uid="4c5cbad3-2bdb-427f-8e94-03f946f3f78b"
CABPRJ010002386.1	RepeatMasker	Retroposon?	1032269	1032675	1974	-	.	ID="RND-5_FAMILY-8932";Tend="1339";Tstart="920";shortTE="F";uid="e6092d64-ba12-47f2-8460-ab62343d9ba4"
CABPRJ010002386.1	RepeatMasker	Unknown	382991	383101	718	-	.	ID="RND-5_FAMILY-9094";Tend="706";Tstart="596";shortTE="F";uid="bf6d456f-35cd-4c2d-95c9-4281c3c2b8a2"
CABPRJ010002386.1	RepeatMasker	Retroposon?	850114	850728	3115	-	.	ID="RND-6_FAMILY-13139";Tend="1459";Tstart="815";shortTE="F";uid="78f834b1-61ad-4ad5-ba7c-c43f38efad46"
CABPRJ010002386.1	RepeatMasker	Retroposon?	949737	950058	1797	-	.	ID="RND-1_FAMILY-35";Tend="1113";Tstart="791";shortTE="F";uid="815d85b4-830c-43e2-afa6-caee125609a2"
CABPRJ010002386.1	RepeatMasker	LTR/Gypsy	177000	177246	1024	-	.	ID="RND-6_FAMILY-5244";Tend="1908";Tstart="1668";shortTE="F";uid="bba06513-9dd0-48ae-a105-a39b57437599"
CABPRJ010002386.1	RepeatMasker	LINE/L2	321927	322258	1373	-	.	ID="RND-6_FAMILY-36446";Tend="1212";Tstart="895";shortTE="F";uid="eb17d45b-f5c5-4528-91c4-c91b7c99940e"
CABPRJ010002386.1	RepeatMasker	DNA/Kolobok-E	487277	487970	3236	-	.	ID="RND-1_FAMILY-28";Tend="1630";Tstart="951";shortTE="F";uid="89c9cf48-4827-4b0e-87a6-893cd0fe138f"
CABPRJ010002386.1	RepeatMasker	LINE/RTE-BovB	690306	690812	1773	-	.	ID="RND-1_FAMILY-79";Tend="1540";Tstart="1064";shortTE="F";uid="b5f45260-5b33-4894-87b3-129b65c563c1"
CABPRJ010002386.1	RepeatMasker	DNA/Kolobok-E	426733	427364	3558	-	.	ID="RND-1_FAMILY-28";Tend="1582";Tstart="949";shortTE="F";uid="f39f744b-2ae4-490d-9913-225870cf985e"
CABPRJ010002386.1	RepeatMasker	DNA/Ginger-1	856112	856675	1875	-	.	ID="RND-5_FAMILY-95";Tend="1699";Tstart="1141";shortTE="F";uid="18a66acb-cbf9-4c64-8daa-58ce55fcd418"
CABPRJ010002386.1	RepeatMasker	Retroposon?	73521	73700	1117	-	.	ID="RND-1_FAMILY-176";Tend="916";Tstart="732";shortTE="F";uid="35da3c36-af08-4d4d-b3f2-48bf8e68ff6e"
CABPRJ010002386.1	RepeatMasker	DNA/Ginger-1	137189	137916	4339	-	.	ID="RND-4_FAMILY-237";Tend="1681";Tstart="957";shortTE="F";uid="ec5b01d1-3c6e-401a-b993-d06f76e5ba8a"
CABPRJ010002386.1	RepeatMasker	Unknown	370960	371259	878	-	.	ID="RND-6_FAMILY-23275";Tend="1400";Tstart="1077";shortTE="F";uid="c66c7089-aed2-426c-aef5-5e06a8ceaf8e"
CABPRJ010002386.1	RepeatMasker	Retroposon?	1020494	1020965	1783	-	.	ID="RND-5_FAMILY-3149";Tend="1456";Tstart="941";shortTE="F";uid="9a004c2d-3f54-42fc-b579-49fd1553c98e"
CABPRJ010002386.1	RepeatMasker	DNA/hAT-Tip100	257055	257505	2135	-	.	ID="RND-6_FAMILY-8400";Tend="2306";Tstart="1856";shortTE="F";uid="1368443e-1875-4484-aa65-9c31017b374e"
CABPRJ010002386.1	RepeatMasker	LINE/CR1	826983	827663	509	-	.	ID="RND-6_FAMILY-6615";Tend="1155";Tstart="430";shortTE="F";uid="e96df506-2286-4d4e-9328-7cd2c85a2e81"
CABPRJ010002386.1	RepeatMasker	Retroposon?	1059230	1059446	1112	-	.	ID="RND-1_FAMILY-3";Tend="1025";Tstart="823";shortTE="F";uid="08bf51e2-929f-44dd-b27a-5d6c1dc0df94"
CABPRJ010002386.1	RepeatMasker	Retroposon?	700905	701354	1554	-	.	ID="RND-5_FAMILY-3149";Tend="1470";Tstart="968";shortTE="F";uid="d974f6a8-6e6f-4078-95cc-d8933ab9cb92"
CABPRJ010002386.1	RepeatMasker	Unknown	858778	859744	4436	-	.	ID="RND-6_FAMILY-1327";Tend="1384";Tstart="445";shortTE="F";uid="062e3ecb-6ff6-4410-af35-e089dfdd6517"
CABPRJ010002386.1	RepeatMasker	RC/Helitron	264619	264817	436	-	.	ID="RND-6_FAMILY-12792";Tend="1286";Tstart="1072";shortTE="F";uid="8185315b-5544-49e5-8fe8-b405ed61bdcb"
CABPRJ010002386.1	RepeatMasker	Unknown	666001	666197	467	-	.	ID="RND-5_FAMILY-1826";Tend="1318";Tstart="1142";shortTE="F";uid="317973c2-1265-4620-915a-c40bad71c0b1"
CABPRJ010002386.1	RepeatMasker	DNA/hAT	81020	81448	846	-	.	ID="RND-6_FAMILY-2017";TEgroup="ctg_2386%7CRND-6_FAMILY-2017%7C1";Tend="1325";Tstart="996";shortTE="F";uid="2481dc36-4876-4fe9-8c0f-cffd590c00da"
CABPRJ010002386.1	RepeatMasker	DNA/Kolobok-E	64375	64531	644	-	.	ID="RND-6_FAMILY-5146";Tend="1544";Tstart="1379";shortTE="F";uid="0f3117be-4c6a-4ae0-baf7-e9d5a92499be"
CABPRJ010002386.1	RepeatMasker	Unknown	131337	131982	4528	-	.	ID="RND-1_FAMILY-225";Tend="1526";Tstart="880";shortTE="F";uid="87a08dd5-6f96-4019-bb8f-73a04d3a8b8c"
CABPRJ010002386.1	RepeatMasker	DNA/hAT-Tip100	1014262	1014606	1026	-	.	ID="RND-6_FAMILY-9406";Tend="1481";Tstart="1074";shortTE="F";uid="944bfc1e-d24f-41bc-a9cb-b1741ac68f3d"
CABPRJ010002386.1	RepeatMasker	Retroposon?	329224	329403	478	-	.	ID="RND-1_FAMILY-35";Tend="2025";Tstart="1848";shortTE="F";uid="f70de5a4-084c-4095-ae1f-258dec7c357c"
CABPRJ010002386.1	RepeatMasker	DNA/hAT	1022362	1022686	587	-	.	ID="RND-4_FAMILY-312";Tend="1310";Tstart="934";shortTE="F";uid="9fe95e58-26f1-43b4-87a9-4baaa4e9fc29"
CABPRJ010002386.1	RepeatMasker	DNA/hAT-Tip100	294270	294661	1400	-	.	ID="RND-6_FAMILY-7682";Tend="1654";Tstart="1169";shortTE="F";uid="c239cb3a-3184-4d3d-8971-3d59dd95e080"
CABPRJ010002386.1	RepeatMasker	DNA/Ginger-1	1017396	1018779	5539	-	.	ID="RND-6_FAMILY-975";Tend="1970";Tstart="596";shortTE="F";uid="a07d41a7-3951-4265-9b35-934c135b06b9"
CABPRJ010002386.1	RepeatMasker	Unknown	582778	583014	472	-	.	ID="RND-6_FAMILY-10011";Tend="1695";Tstart="1461";shortTE="F";uid="f4ffa72f-d28d-4f43-a329-9c44f2d91455"
CABPRJ010002386.1	RepeatMasker	Retroposon?	1029725	1030689	2379	-	.	ID="RND-6_FAMILY-5185";TEgroup="ctg_2386%7CRND-6_FAMILY-5185%7C1";Tend="2042";Tstart="1194";shortTE="F";uid="d527a509-b450-4e98-8dad-703c782b7926"
CABPRJ010002386.1	RepeatMasker	Retroposon?	64538	64649	495	-	.	ID="RND-5_FAMILY-3149";Tend="1045";Tstart="920";shortTE="F";uid="180a89b4-cba1-42e6-9a38-9b7084636bfd"
CABPRJ010002386.1	RepeatMasker	Unknown	204668	205067	1392	-	.	ID="RND-5_FAMILY-6945";Tend="1126";Tstart="731";shortTE="F";uid="8f038a22-b3d2-4f63-b96f-ee9ab9bdb995"
CABPRJ010002386.1	RepeatMasker	DNA/hAT-Tip100	146058	146507	2175	-	.	ID="RND-5_FAMILY-4511";Tend="1744";Tstart="1313";shortTE="F";uid="c48a43a8-fa02-4be8-adac-4c0732d87d05"
CABPRJ010002386.1	RepeatMasker	Unknown	972865	973015	543	-	.	ID="RND-3_FAMILY-30";Tend="1130";Tstart="980";shortTE="F";uid="2b96322c-7379-4cfd-b191-50a4d70b2b69"
CABPRJ010002386.1	RepeatMasker	DNA	848595	848739	495	-	.	ID="RND-6_FAMILY-7932";Tend="1678";Tstart="1549";shortTE="F";uid="f7aa978e-1ec1-41b7-acb3-f5b976a8e27b"
CABPRJ010002386.1	RepeatMasker	DNA/TcMar-Mariner	469503	470403	3151	-	.	ID="MARINER-25_SIN";TEgroup="ctg_2386%7CMARINER-25_SIN%7C2";Tend="1318";Tstart="1";shortTE="F";uid="53104705-7bff-476b-bb1f-0be50e1288d6"
CABPRJ010002386.1	RepeatMasker	Retroposon?	563811	564002	469	-	.	ID="RND-5_FAMILY-7401";Tend="2056";Tstart="1859";shortTE="F";uid="87a7a609-fcfa-4abf-b112-231f7bf05a71"
CABPRJ010002386.1	RepeatMasker	Retroposon?	359230	359393	556	-	.	ID="RND-5_FAMILY-8932";Tend="1258";Tstart="1101";shortTE="F";uid="1e2fcb63-b74b-4bdd-b7c0-95c5f5c9b167"
CABPRJ010002386.1	RepeatMasker	DNA/Ginger-1	215543	215815	1187	-	.	ID="RND-2_FAMILY-26";Tend="1068";Tstart="799";shortTE="F";uid="9e3e8bce-6b86-449d-a6c3-f643064f6334"
CABPRJ010002386.1	RepeatMasker	DNA	609847	610082	442	-	.	ID="ttaa2b_ap";Tend="297";Tstart="80";shortTE="F";uid="93a34fe1-469b-454b-9032-89fb7c2f06c4"
CABPRJ010002386.1	RepeatMasker	DNA/hAT-Tip100	908971	909655	3364	-	.	ID="RND-6_FAMILY-9406";Tend="1615";Tstart="871";shortTE="F";uid="bcbfc12c-bca0-4cba-a507-af4167f08700"
CABPRJ010002386.1	RepeatMasker	Unknown	160638	161062	1321	-	.	ID="RND-5_FAMILY-6081";Tend="1581";Tstart="1074";shortTE="F";uid="c43f7cbb-0804-4d65-8211-4b4879b72c9b"
CABPRJ010002386.1	RepeatMasker	DNA/MULE-MuDR	17040	17329	1666	-	.	ID="RND-1_FAMILY-136";Tend="1129";Tstart="831";shortTE="F";uid="19d681b0-d722-4873-925d-7fdd33d6efbd"
CABPRJ010002386.1	RepeatMasker	DNA/hAT-Tip100	828826	829126	745	-	.	ID="RND-6_FAMILY-3215";Tend="1721";Tstart="1422";shortTE="F";uid="06e9688c-827e-4120-a81b-8a098a10f008"
CABPRJ010002386.1	RepeatMasker	DNA/hAT-Ac	588692	589406	2046	-	.	ID="RND-4_FAMILY-1459";Tend="1740";Tstart="960";shortTE="F";uid="1fe0f02d-ea42-4bcb-96da-ccb02632195b"
CABPRJ010002386.1	RepeatMasker	DNA/hAT-Tip100	723185	723685	1658	-	.	ID="RND-6_FAMILY-9406";Tend="1606";Tstart="1082";shortTE="F";uid="72ea7636-e9b8-4be8-89e7-8c3918477daf"
CABPRJ010002386.1	RepeatMasker	DNA/Ginger-1	739599	740362	4607	-	.	ID="RND-6_FAMILY-263";Tend="1737";Tstart="979";shortTE="F";uid="a9904718-667e-4523-af69-f4a0a2f187e2"
CABPRJ010002386.1	RepeatMasker	Retroposon?	567441	567584	446	-	.	ID="RND-4_FAMILY-241";Tend="1789";Tstart="1647";shortTE="F";uid="c202059f-ada3-408e-9822-d399b1284ff5"
CABPRJ010002386.1	RepeatMasker	DNA/hAT-Tip100	186601	186767	691	-	.	ID="RND-6_FAMILY-7682";Tend="1318";Tstart="1149";shortTE="F";uid="9e039a7d-008b-42b3-9834-ea5b3ae80fc3"
CABPRJ010002386.1	RepeatMasker	Unknown	938821	939207	506	-	.	ID="RND-4_FAMILY-1099";Tend="1311";Tstart="929";shortTE="F";uid="1ef5c40d-bf8c-48aa-9349-ec54630aa0c6"
CABPRJ010002386.1	RepeatMasker	Unknown	265258	265379	630	-	.	ID="RND-5_FAMILY-7436";Tend="920";Tstart="801";shortTE="F";uid="4917afe9-75ee-4cb5-8226-839a24a36464"
CABPRJ010002386.1	RepeatMasker	LTR/Gypsy	830742	830855	434	-	.	ID="GYPSY-24_DEL-I";Tend="2822";Tstart="2708";shortTE="F";uid="5e60a7de-0caf-4aaa-926e-d48148e7e148"
CABPRJ010002386.1	RepeatMasker	DNA/Ginger-1	237411	237860	3097	-	.	ID="rnd-1_family-12";Tend="1480";Tstart="754";shortTE="F";uid="58553d36-2781-454a-ad02-59480cbb30c8"
CABPRJ010002386.1	RepeatMasker	LINE/RTE-BovB	1010143	1010792	502	-	.	ID="RND-4_FAMILY-247";Tend="982";Tstart="346";shortTE="F";uid="6c725fa6-32bb-478e-8166-f6f11ac436fb"
CABPRJ010002386.1	RepeatMasker	DNA/hAT	778003	778256	1243	-	.	ID="RND-5_FAMILY-6846";Tend="1530";Tstart="1268";shortTE="F";uid="56e10af1-205d-40cc-aee9-0849aebf2f28"
CABPRJ010002386.1	RepeatMasker	DNA/Ginger-1	1043160	1043753	1284	-	.	ID="RND-5_FAMILY-95";Tend="1574";Tstart="922";shortTE="F";uid="a0567005-b1de-46e6-be44-e2885734f0c3"
CABPRJ010002386.1	RepeatMasker	DNA/Kolobok-E	287060	287796	1917	-	.	ID="RND-5_FAMILY-3481";Tend="1616";Tstart="944";shortTE="F";uid="f2658ad6-58e3-401d-b739-6ab04b86c278"
CABPRJ010002386.1	RepeatMasker	DNA/Maverick	19636	19753	442	-	.	ID="RND-6_FAMILY-12987";Tend="206";Tstart="95";shortTE="F";uid="b5a92da5-261a-4496-bf30-46ef3704c848"
CABPRJ010002386.1	RepeatMasker	DNA	370056	370481	957	-	.	ID="TTAA5_AP";Tend="442";Tstart="16";shortTE="F";uid="56c0a257-b43f-4ed5-a226-d837b14672ff"
CABPRJ010002386.1	RepeatMasker	Retroposon?	703419	703982	1189	-	.	ID="RND-4_FAMILY-241";Tend="1554";Tstart="996";shortTE="F";uid="c6e94876-c97d-4cbe-b8cd-4f32601db3eb"
CABPRJ010002386.1	RepeatMasker	DNA/Ginger-1	178085	179137	5693	-	.	ID="rnd-1_family-0";Tend="1892";Tstart="789";shortTE="F";uid="b303e343-f090-4d2b-90a8-b03801220fa9"
CABPRJ010002386.1	RepeatMasker	Unknown	935184	935708	1102	-	.	ID="RND-1_FAMILY-98";Tend="1488";Tstart="967";shortTE="F";uid="91e338d0-7388-4408-8acd-802b2e1a7685"
CABPRJ010002386.1	RepeatMasker	RC/Helitron	265082	265250	835	-	.	ID="RND-1_FAMILY-89";Tend="1084";Tstart="916";shortTE="F";uid="a76d3d6d-496f-4847-af4b-c9b0bd982722"
CABPRJ010002386.1	RepeatMasker	DNA/Ginger-1	261311	261623	1045	-	.	ID="RND-2_FAMILY-26";Tend="1084";Tstart="769";shortTE="F";uid="42bb8a5d-a22f-4509-8c20-0b9c297c2f3c"
CABPRJ010002386.1	RepeatMasker	DNA/hAT-Tip100	613717	614232	1677	-	.	ID="RND-6_FAMILY-8400";Tend="2302";Tstart="1829";shortTE="F";uid="6de87b98-945e-407c-9249-c2c525e3d7e4"
CABPRJ010002386.1	RepeatMasker	Unknown	265698	265944	921	-	.	ID="RND-6_FAMILY-16751";Tend="1264";Tstart="916";shortTE="F";uid="7e521ca2-6b1b-4bb9-a153-5e449a9ce6d7"
CABPRJ010002386.1	RepeatMasker	RC/Helitron	812640	812771	463	-	.	ID="RND-5_FAMILY-2089";Tend="817";Tstart="687";shortTE="F";uid="5f5eac97-34fb-43bf-a7a5-251e56ce78ff"
CABPRJ010002386.1	RepeatMasker	Retroposon?	59297	59889	810	-	.	ID="RND-4_FAMILY-241";Tend="1849";Tstart="1242";shortTE="F";uid="23a809e2-dfe4-45fa-90aa-555fa213ec10"
CABPRJ010002386.1	RepeatMasker	Unknown	572849	573019	871	-	.	ID="RND-6_FAMILY-5446";Tend="1517";Tstart="1347";shortTE="F";uid="3a90055b-c9c9-4e04-9bb1-341b54c185aa"
CABPRJ010002386.1	RepeatMasker	Retroposon?	544657	544811	771	-	.	ID="RND-6_FAMILY-14413";Tend="1363";Tstart="1217";shortTE="F";uid="a03755f4-b2d1-4809-993e-102770e12fc5"
CABPRJ010002386.1	RepeatMasker	DNA/Ginger-1	557865	558087	1907	-	.	ID="rnd-1_family-12";Tend="1692";Tstart="1057";shortTE="F";uid="48a0e2de-9460-4d95-9626-443c7bce7cb4"
CABPRJ010002386.1	RepeatMasker	DNA/hAT?	264893	265081	838	-	.	ID="RND-5_FAMILY-5343";Tend="889";Tstart="709";shortTE="F";uid="7b5071a7-1bdc-4b52-875f-b05e7721bea7"
CABPRJ010002386.1	RepeatMasker	Retroposon?	1006535	1006855	1698	-	.	ID="RND-1_FAMILY-22";Tend="1362";Tstart="1025";shortTE="F";uid="91958258-3c23-4fa9-99ff-0078308c8d40"
CABPRJ010002386.1	RepeatMasker	LINE/RTE-BovB	736751	737703	5721	-	.	ID="RND-6_FAMILY-6436";Tend="1569";Tstart="600";shortTE="F";uid="99160963-a7ca-444f-92a2-880feb71d74d"
CABPRJ010002386.1	RepeatMasker	Retroposon?	698177	698347	839	-	.	ID="RND-6_FAMILY-2796";Tend="864";Tstart="663";shortTE="F";uid="cf342f5f-e8cf-4ad5-9904-627af938bfcd"
CABPRJ010002386.1	RepeatMasker	Unknown	808749	808900	501	-	.	ID="RND-6_FAMILY-583";Tend="1088";Tstart="944";shortTE="F";uid="21af4af2-34f4-43fb-b750-1fa4ff182534"
CABPRJ010002386.1	RepeatMasker	DNA/Kolobok-E	459639	460116	2078	-	.	ID="RND-5_FAMILY-3767";Tend="1463";Tstart="954";shortTE="F";uid="cd2aa751-8ebf-4eef-a4a7-58a0b022c55d"
CABPRJ010002386.1	RepeatMasker	DNA	543894	544115	515	-	.	ID="ttaa2b_ap";Tend="319";Tstart="74";shortTE="F";uid="25dc484c-3069-4afd-8f08-ed7687cb6218"
CABPRJ010002386.1	RepeatMasker	Unknown	389389	389558	530	-	.	ID="RND-4_FAMILY-2405";Tend="1431";Tstart="1243";shortTE="F";uid="8566b2ba-19ef-4ec8-9ada-761232a8f273"
CABPRJ010002386.1	RepeatMasker	DNA/Ginger-1	77411	78142	5119	-	.	ID="RND-6_FAMILY-263";Tend="1731";Tstart="979";shortTE="F";uid="d27ea47f-4b80-4fab-ba16-6f730f5c3145"
CABPRJ010002386.1	RepeatMasker	DNA/Ginger-1	359542	359710	830	-	.	ID="RND-4_FAMILY-145";Tend="1136";Tstart="970";shortTE="F";uid="f75aaed6-7703-4483-9bb2-e8850909ab48"
CABPRJ010002386.1	RepeatMasker	Retroposon?	549487	550120	2795	-	.	ID="RND-6_FAMILY-970";Tend="2448";Tstart="1066";shortTE="F";uid="dae973db-e52c-4d5c-83c1-8c0c0d57cfec"
CABPRJ010002386.1	RepeatMasker	DNA	447760	447895	443	-	.	ID="RND-6_FAMILY-7932";Tend="1590";Tstart="1440";shortTE="F";uid="c35a38e2-5aa0-49e5-8cf9-f864255e1e7a"
CABPRJ010002386.1	RepeatMasker	Unknown	240734	241057	859	-	.	ID="RND-6_FAMILY-25169";Tend="1283";Tstart="951";shortTE="F";uid="7c474ed8-bce5-415b-a9d7-67193a50b7a4"
CABPRJ010002386.1	RepeatMasker	LINE/Penelope	763717	765022	7857	-	.	ID="RND-1_FAMILY-129";Tend="2139";Tstart="795";shortTE="F";uid="c6e40821-429e-4635-9728-f5ba60051810"
CABPRJ010002386.1	RepeatMasker	DNA	49447	49828	1003	-	.	ID="TTAA7_AP";Tend="420";Tstart="28";shortTE="F";uid="45e954c3-60a5-443d-bdde-4b0cf09c0899"
CABPRJ010002386.1	RepeatMasker	DNA/hAT-hAT19	179625	179820	1372	-	.	ID="RND-6_FAMILY-434";Tend="1091";Tstart="895";shortTE="F";uid="50db4014-1690-43e2-85cb-84719abd263b"
CABPRJ010002386.1	RepeatMasker	Unknown	826764	826978	749	-	.	ID="RND-5_FAMILY-3692";Tend="1095";Tstart="885";shortTE="F";uid="0bf80f5d-1d6d-490a-85c1-f7c979879f4b"
CABPRJ010002386.1	RepeatMasker	DNA/hAT-Tip100	74346	74544	932	-	.	ID="RND-5_FAMILY-4511";Tend="1594";Tstart="1407";shortTE="F";uid="90eac9b2-0a72-4bff-8568-9af5bff87a06"
CABPRJ010002386.1	RepeatMasker	DNA/hAT	812274	812565	840	-	.	ID="RND-5_FAMILY-6846";Tend="1244";Tstart="937";shortTE="F";uid="a9a112a3-ee3d-4fbc-a7e7-9b10be972e64"
CABPRJ010002386.1	RepeatMasker	DNA/Ginger-1	913001	913406	2704	-	.	ID="rnd-6_family-263";Tend="1488";Tstart="1098";shortTE="F";uid="6d87d933-dfcb-44e1-b065-f812768fcb3e"
CABPRJ010002386.1	RepeatMasker	DNA/TcMar-Tigger	85710	85995	811	-	.	ID="RND-5_FAMILY-4031";TEgroup="ctg_2386%7CRND-5_FAMILY-4031%7C1";Tend="1289";Tstart="873";shortTE="F";uid="9118c3ba-a410-433c-b3cc-45cee6246f72"
CABPRJ010002386.1	RepeatMasker	DNA/hAT-Tip100	10414	10860	1074	-	.	ID="RND-6_FAMILY-9406";Tend="1408";Tstart="938";shortTE="F";uid="e983e085-75df-4452-a6c2-a5b0cff2b236"
CABPRJ010002386.1	RepeatMasker	Retroposon?	750230	750799	1862	-	.	ID="RND-5_FAMILY-3149";Tend="1444";Tstart="906";shortTE="F";uid="6e554a72-1ebd-4731-a0c9-4016da1f070f"
CABPRJ010002386.1	RepeatMasker	DNA	16112	16243	442	-	.	ID="RND-6_FAMILY-7932";Tend="1563";Tstart="1436";shortTE="F";uid="dfec090f-3efe-4e39-ba87-49117f5bc4ee"
CABPRJ010002386.1	RepeatMasker	Unknown	576940	577209	1593	-	.	ID="RND-1_FAMILY-98";Tend="1655";Tstart="1346";shortTE="F";uid="f23df774-08e4-4bc2-91c1-8403746373c5"
CABPRJ010002386.1	RepeatMasker	DNA	154017	154641	1322	-	.	ID="RND-4_FAMILY-3450";TEgroup="ctg_2386%7CRND-4_FAMILY-3450%7C1";Tend="1552";Tstart="716";shortTE="F";uid="34a840e3-d550-49ee-b68f-a3ab406b6a62"
CABPRJ010002386.1	RepeatMasker	DNA/hAT-Tip100	177298	177992	3413	-	.	ID="RND-5_FAMILY-8136";Tend="1497";Tstart="784";shortTE="F";uid="1c7faa7e-bf65-4caf-87c9-882426094282"
CABPRJ010002386.1	RepeatMasker	DNA/Ginger-1	1059050	1059226	1151	-	.	ID="RND-2_FAMILY-26";Tend="1687";Tstart="1511";shortTE="F";uid="0f58c2b5-8d72-4b18-b92b-6705ed3274b3"
CABPRJ010002386.1	RepeatMasker	Unknown	937920	938470	2590	-	.	ID="RND-6_FAMILY-23275";Tend="1604";Tstart="1006";shortTE="F";uid="3bfcec02-396a-48a0-b885-0c165f7fd886"
CABPRJ010002386.1	RepeatMasker	DNA	363081	363311	421	-	.	ID="RND-5_FAMILY-383";Tend="1606";Tstart="1392";shortTE="F";uid="369f6fda-4df4-4789-a979-736eff09b145"
CABPRJ010002386.1	RepeatMasker	Unknown	260674	260966	1108	-	.	ID="RND-3_FAMILY-29";Tend="1180";Tstart="905";shortTE="F";uid="41e4dd6c-4276-42bb-9f10-3f072d276e8b"
CABPRJ010002386.1	RepeatMasker	Retroposon?	227631	227747	497	-	.	ID="RND-1_FAMILY-35";Tend="2015";Tstart="1899";shortTE="F";uid="3a07d30b-f36e-41b3-9341-7b220cef77e3"
CABPRJ010002386.1	RepeatMasker	DNA/Ginger-1	750919	751335	1845	-	.	ID="RND-2_FAMILY-26";Tend="1922";Tstart="1544";shortTE="F";uid="024255e2-6d81-42c9-88d4-3c24c5231f5f"
CABPRJ010002386.1	RepeatMasker	Retroposon?	321135	321895	3056	-	.	ID="RND-5_FAMILY-7470";Tend="1780";Tstart="673";shortTE="F";uid="1eef73a9-908f-42fe-91a9-7f866457f02f"
CABPRJ010002386.1	RepeatMasker	Retroposon?	579906	580035	945	-	.	ID="RND-6_FAMILY-14413";Tend="1402";Tstart="1158";shortTE="F";uid="10012cf0-5fc5-4850-b478-87a20a7fb8f5"
CABPRJ010002386.1	RepeatMasker	Unknown	305036	305499	1106	-	.	ID="RND-6_FAMILY-4761";Tend="1147";Tstart="687";shortTE="F";uid="d408cd99-f94c-4fd6-b39b-43cfb4cb8d2e"
CABPRJ010002386.1	RepeatMasker	Unknown	531013	532039	3244	-	.	ID="RND-5_FAMILY-6945";Tend="1719";Tstart="717";shortTE="F";uid="5415ff67-dfeb-4df3-84ee-14734ffcb6d8"
CABPRJ010002386.1	RepeatMasker	DNA/hAT-Tip100	604754	605152	546	-	.	ID="RND-6_FAMILY-9406";TEgroup="ctg_2386%7CRND-6_FAMILY-9406%7C1";Tend="1487";Tstart="967";shortTE="F";uid="ed3b4216-94e5-4d7f-9c1e-e7d98d670dd5"
CABPRJ010002386.1	RepeatMasker	Unknown	389878	390021	581	-	.	ID="RND-1_FAMILY-150";Tend="565";Tstart="422";shortTE="F";uid="8d55503f-bd57-4486-be43-9c916ee5570f"
CABPRJ010002386.1	RepeatMasker	DNA/hAT-Tip100	350650	350804	1044	-	.	ID="RND-6_FAMILY-9406";Tend="1086";Tstart="930";shortTE="F";uid="4bd2c3e4-02b4-49e3-bdac-64d68faf6f5d"
CABPRJ010002386.1	RepeatMasker	DNA/Ginger-1	1048089	1048318	931	-	.	ID="RND-1_FAMILY-12";Tend="1129";Tstart="901";shortTE="F";uid="6d761323-6aa0-45ad-abd3-974d776ec60b"
CABPRJ010002386.1	RepeatMasker	DNA/hAT-Tip100	760683	761156	2327	-	.	ID="RND-6_FAMILY-7682";Tend="1652";Tstart="1175";shortTE="F";uid="b1beae09-bdc4-4f68-9b96-f0d15f986af6"
CABPRJ010002386.1	RepeatMasker	LTR/Gypsy	676061	676490	589	-	.	ID="GYPSY-2_RP-I";Tend="1703";Tstart="1264";shortTE="F";uid="cec8f047-b916-45a2-9409-17afddee9cd2"
CABPRJ010002386.1	RepeatMasker	Retroposon?	15706	15992	1468	-	.	ID="RND-5_FAMILY-3149";Tend="1444";Tstart="1148";shortTE="F";uid="5380f60e-a079-4daa-9e1a-107e533cc89a"
CABPRJ010002386.1	RepeatMasker	Retroposon?	938477	938819	1940	-	.	ID="RND-1_FAMILY-35";Tend="2003";Tstart="1653";shortTE="F";uid="315bd2de-9aee-4b31-bb1f-ff93c28eeb02"
CABPRJ010002386.1	RepeatMasker	LINE/Penelope	9103	9259	460	-	.	ID="RND-3_FAMILY-217";Tend="2613";Tstart="2447";shortTE="F";uid="6c3c546a-c305-46b1-9e2d-dac535ceef37"
CABPRJ010002386.1	RepeatMasker	Retroposon	303339	303548	412	-	.	ID="RND-5_FAMILY-863";Tend="1208";Tstart="986";shortTE="F";uid="366a764a-3519-47b1-86e2-af5026888b63"
CABPRJ010002386.1	RepeatMasker	Unknown	824945	825586	3407	-	.	ID="RND-5_FAMILY-16113";Tend="1600";Tstart="942";shortTE="F";uid="20a5a1b0-df42-41ed-a93e-f1e7424d134b"
CABPRJ010002386.1	RepeatMasker	Unknown	156327	157116	2923	-	.	ID="RND-5_FAMILY-7489";Tend="1435";Tstart="717";shortTE="F";uid="d38e4e16-aa6b-4d37-8bf5-8e76256f5867"
CABPRJ010002386.1	RepeatMasker	DNA	117933	118163	571	-	.	ID="TTAA5_AP";Tend="428";Tstart="213";shortTE="F";uid="029bdba1-1b03-4916-a4f2-2b2feb6f438e"
CABPRJ010002386.1	RepeatMasker	DNA/TcMar-Tigger	176023	176435	2382	-	.	ID="RND-5_FAMILY-4031";Tend="1397";Tstart="987";shortTE="F";uid="e9e4011c-e418-43db-869b-eec7883fb868"
CABPRJ010002386.1	RepeatMasker	DNA/Ginger-1	475209	475378	682	-	.	ID="RND-4_FAMILY-145";Tend="1200";Tstart="1008";shortTE="F";uid="cf4fb05a-3cdb-401d-9024-4242ba3d4fa8"
CABPRJ010002386.1	RepeatMasker	Retroposon?	401965	402426	2382	-	.	ID="RND-5_FAMILY-3149";Tend="1444";Tstart="1001";shortTE="F";uid="667eb95d-f2f1-4868-b385-eacb096943ba"
CABPRJ010002386.1	RepeatMasker	DNA/Ginger-1	291638	291968	901	-	.	ID="RND-6_FAMILY-406";Tend="975";Tstart="664";shortTE="F";uid="fecdf666-582f-418c-9434-8bf964c90a7f"
CABPRJ010002386.1	RepeatMasker	LINE/RTE-BovB	465249	465640	791	-	.	ID="RND-1_FAMILY-79";Tend="1779";Tstart="1369";shortTE="F";uid="e7c7a8b9-8ecd-4f0b-b77a-9c35379ce0ff"
CABPRJ010002386.1	RepeatMasker	DNA/hAT	56622	56772	771	-	.	ID="RND-5_FAMILY-5490";Tend="1545";Tstart="1387";shortTE="F";uid="136e0002-d61d-486e-a90b-b1b9a43698cb"
CABPRJ010002386.1	RepeatMasker	DNA	844973	845419	1898	-	.	ID="RND-5_FAMILY-85";Tend="1420";Tstart="949";shortTE="F";uid="70592e1c-e67a-49e9-8499-f26c08170e89"
CABPRJ010002386.1	RepeatMasker	Retroposon?	564504	564780	1523	-	.	ID="RND-5_FAMILY-3149";Tend="1227";Tstart="960";shortTE="F";uid="98bad0fc-9d24-43ae-948c-148c1c07d6d2"
CABPRJ010002386.1	RepeatMasker	Unknown	132543	133175	1475	-	.	ID="RND-6_FAMILY-15288";Tend="1598";Tstart="1137";shortTE="F";uid="ae0d5c59-cc90-4bcf-a0c0-87a6b3eb59c3"
CABPRJ010002386.1	RepeatMasker	DNA/Kolobok-E	865260	865401	808	-	.	ID="RND-5_FAMILY-3481";Tend="1400";Tstart="1270";shortTE="F";uid="e5f31dcc-ee35-4868-8f01-600d8c5c79ae"
CABPRJ010002386.1	RepeatMasker	DNA	536480	536703	547	-	.	ID="TTAA2B_AP";Tend="227";Tstart="1";shortTE="F";uid="452f8f05-7c99-4561-be25-f7ec71f3cfbc"
CABPRJ010002386.1	RepeatMasker	LINE/RTE-BovB	47862	48069	440	-	.	ID="RTE-34_LMI";Tend="1327";Tstart="1120";shortTE="F";uid="2e12288c-431c-45ea-917c-4cc44c7a5790"
CABPRJ010002386.1	RepeatMasker	LINE/L2	226034	226503	3223	-	.	ID="RND-6_FAMILY-2556";Tend="1646";Tstart="1174";shortTE="F";uid="b697a703-b981-4722-b932-f3ca0182da6c"
CABPRJ010002386.1	RepeatMasker	Retroposon?	856018	856190	1082	-	.	ID="RND-5_FAMILY-5072";Tend="2218";Tstart="2044";shortTE="F";uid="984c0fea-b8d7-4a13-9ce9-c1425b8dd9b2"
CABPRJ010002386.1	RepeatMasker	Unknown	816669	817435	2050	-	.	ID="RND-6_FAMILY-11833";TEgroup="ctg_2386%7CRND-6_FAMILY-11833%7C1";Tend="1389";Tstart="501";shortTE="F";uid="44f587b9-2d97-4b86-a249-a2a86c3df974"
CABPRJ010002386.1	RepeatMasker	Retroposon?	782161	782296	619	-	.	ID="RND-4_FAMILY-241";Tend="1802";Tstart="1665";shortTE="F";uid="f1884876-87df-4968-8f60-4a3d7e88f089"
CABPRJ010002386.1	RepeatMasker	DNA/Ginger-1	51766	51973	621	-	.	ID="RND-5_FAMILY-95";Tend="1135";Tstart="927";shortTE="F";uid="49af25e4-3f0d-425a-981d-7563e7297b6f"
CABPRJ010002386.1	RepeatMasker	Unknown	37321	37474	442	-	.	ID="RND-6_FAMILY-15288";Tend="1598";Tstart="1467";shortTE="F";uid="2701415c-9e83-4a10-b3ca-fad3e2ff8035"
CABPRJ010002386.1	RepeatMasker	LTR/Gypsy	675584	675776	523	-	.	ID="GYPSY-2_RP-I";Tend="2441";Tstart="2248";shortTE="F";uid="5a86cad4-c411-4346-abf3-038e4312b6b7"
CABPRJ010002386.1	RepeatMasker	DNA/hAT	992697	992907	730	-	.	ID="RND-6_FAMILY-2017";Tend="1262";Tstart="1049";shortTE="F";uid="6e0aed46-2473-4eba-946e-b29076f9a9d4"
CABPRJ010002386.1	RepeatMasker	Retroposon?	756928	757059	542	-	.	ID="RND-1_FAMILY-35";Tend="1782";Tstart="1659";shortTE="F";uid="7402093e-b3a5-4384-a5c4-4db872420762"
CABPRJ010002386.1	RepeatMasker	Unknown	75455	75845	1781	-	.	ID="RND-6_FAMILY-7222";Tend="1270";Tstart="902";shortTE="F";uid="d24d1916-90f9-43b0-9941-e9a473d32b32"
CABPRJ010002386.1	RepeatMasker	Retroposon?	179359	179612	1366	-	.	ID="RND-6_FAMILY-3029";Tend="1921";Tstart="1655";shortTE="F";uid="c1bcb3ab-ec0b-4e2e-be89-9b264471154b"
CABPRJ010002386.1	RepeatMasker	DNA	23397	23783	812	-	.	ID="TTAA5_AP";Tend="419";Tstart="21";shortTE="F";uid="e5742b41-7772-43f8-8253-3449c1bfe5fc"
CABPRJ010002386.1	RepeatMasker	Unknown	612631	612846	738	-	.	ID="RND-5_FAMILY-7217";Tend="1058";Tstart="849";shortTE="F";uid="2cc346e8-cef4-427e-a74c-7ae4ee1ecb27"
CABPRJ010002386.1	RepeatMasker	DNA/Ginger-1	668913	669291	1807	-	.	ID="RND-6_FAMILY-4094";Tend="2365";Tstart="1997";shortTE="F";uid="5dfbe622-06a8-4680-94bf-a9ca7c697e91"
CABPRJ010002386.1	RepeatMasker	DNA/Ginger-1	645378	645833	1201	-	.	ID="RND-6_FAMILY-406";Tend="1181";Tstart="882";shortTE="F";uid="e0d4230b-44b9-4a6c-98c1-5b9b8a216456"
CABPRJ010002386.1	RepeatMasker	Retroposon?	416517	416896	1959	-	.	ID="RND-6_FAMILY-3029";Tend="1935";Tstart="1534";shortTE="F";uid="2d6438d7-ee38-437e-ae87-77047c3da4b4"
```
