## Supplementary material for "Transposon accumulation at xenobiotic gene family loci: a comparative genomic analysis in aphids": Sup_File_S2: cinaraCedri.filteredRepeats.gff (part 23 of 43)

```
CABPRJ010002386.1	RepeatMasker	LINE/Penelope	763532	763718	1256	-	.	ID="RND-6_FAMILY-12077";Tend="852";Tstart="662";shortTE="F";uid="a12f4468-c9fa-4aef-b388-ec5b73232fc2"
CABPRJ010002386.1	RepeatMasker	Unknown	123743	123896	1072	-	.	ID="RND-3_FAMILY-30";Tend="1662";Tstart="1499";shortTE="F";uid="342a2cbd-cbef-42bf-ab47-87065b9acba7"
CABPRJ010002386.1	RepeatMasker	Retroposon?	88447	88690	1626	-	.	ID="RND-6_FAMILY-146";Tend="1185";Tstart="940";shortTE="F";uid="19c164af-0f19-4449-9aec-cee30d75b390"
CABPRJ010002386.1	RepeatMasker	DNA/TcMar-Tc1	586065	587291	3285	-	.	ID="MARINER-6_LSAL";Tend="1134";Tstart="5";shortTE="F";uid="cafffcfe-e198-46f1-8f7e-d28912c32b42"
CABPRJ010002386.1	RepeatMasker	DNA/Maverick	997353	1000301	9853	-	.	ID="rnd-5_family-1624";Tend="2126";Tstart="57";shortTE="F";uid="86866ed9-4db5-4b43-bb07-67ca196729be"
CABPRJ010002386.1	RepeatMasker	Retroposon?	623901	624322	666	-	.	ID="RND-6_FAMILY-970";Tend="1600";Tstart="1104";shortTE="F";uid="620e7d05-47c0-4f7c-beb8-c81405d19d7a"
CABPRJ010002386.1	RepeatMasker	DNA/hAT	745657	746012	1425	-	.	ID="RND-6_FAMILY-5008";Tend="1096";Tstart="734";shortTE="F";uid="5a293787-07b2-406c-952a-ea301b946a8c"
CABPRJ010002386.1	RepeatMasker	DNA/Kolobok-E	1053753	1053990	495	-	.	ID="RND-6_FAMILY-13202";Tend="1455";Tstart="1228";shortTE="F";uid="42ee9202-caa7-4fc5-abb0-a404bc6828cb"
CABPRJ010002386.1	RepeatMasker	DNA/Kolobok-E	206832	207003	501	-	.	ID="RND-6_FAMILY-5146";Tend="1007";Tstart="832";shortTE="F";uid="94d0d9db-5fd1-4bad-b551-b8fc9d40cf81"
CABPRJ010002386.1	RepeatMasker	Retroposon?	246641	246951	1204	-	.	ID="RND-5_FAMILY-3149";TEgroup="ctg_2386%7CRND-5_FAMILY-3149%7C1";Tend="1240";Tstart="960";shortTE="F";uid="28429d87-d143-4dcc-a81b-4c2bc28ce304"
CABPRJ010002386.1	RepeatMasker	Unknown	459222	459612	2115	-	.	ID="RND-1_FAMILY-98";Tend="1365";Tstart="965";shortTE="F";uid="f1a94dc9-0330-4776-967a-87510ea48f8f"
CABPRJ010002386.1	RepeatMasker	DNA/hAT	1062269	1062433	417	-	.	ID="RND-5_FAMILY-4550";Tend="1100";Tstart="931";shortTE="F";uid="dfea8cbf-e29d-41b9-b42e-d6c170ab4471"
CABPRJ010002386.1	RepeatMasker	Unknown	994460	994801	1267	-	.	ID="RND-6_FAMILY-15288";Tend="1264";Tstart="952";shortTE="F";uid="70c3e917-ae27-44e4-8e6e-fa8e345534a7"
CABPRJ010002386.1	RepeatMasker	Unknown	461751	461975	677	-	.	ID="RND-1_FAMILY-135";Tend="1300";Tstart="1098";shortTE="F";uid="1b72579d-a4ac-4456-996d-14a44c90adac"
CABPRJ010002386.1	RepeatMasker	Retroposon?	908376	908826	652	-	.	ID="RND-6_FAMILY-14413";Tend="1365";Tstart="947";shortTE="F";uid="8517ef49-1fef-4988-9326-3b42c7f3e401"
CABPRJ010002386.1	RepeatMasker	RC/Helitron	28151	28300	640	-	.	ID="RND-6_FAMILY-8525";Tend="1226";Tstart="1067";shortTE="F";uid="78663716-9dab-4c27-9dd5-ae265ca4c626"
CABPRJ010002386.1	RepeatMasker	Unknown	637876	638273	454	-	.	ID="RND-6_FAMILY-17226";TEgroup="ctg_2386%7CRND-6_FAMILY-17226%7C1";Tend="984";Tstart="746";shortTE="T";uid="966a8b99-7bf1-4e22-bd8a-fabb45f9647b"
CABPRJ010002386.1	RepeatMasker	Retroposon?	1033904	1034177	1002	-	.	ID="RND-1_FAMILY-1";Tend="1190";Tstart="915";shortTE="F";uid="04b845a8-b81a-4b57-a48b-1398ecbbc454"
CABPRJ010002386.1	RepeatMasker	DNA/TcMar-Mariner	996009	996555	4804	-	.	ID="RND-1_FAMILY-178";Tend="1155";Tstart="608";shortTE="F";uid="f82c21b5-989a-4092-ba7f-bd86e6fcb83f"
CABPRJ010002386.1	RepeatMasker	DNA/hAT-Ac	590940	591067	405	-	.	ID="dna8-91_ap";Tend="663";Tstart="514";shortTE="F";uid="8fecd49e-6e56-40f5-81b2-b405db775c60"
CABPRJ010002386.1	RepeatMasker	Unknown	121006	121134	411	-	.	ID="RND-6_FAMILY-24291";Tend="207";Tstart="87";shortTE="F";uid="168c145e-db7e-47b7-bd4c-e4ecd55359db"
CABPRJ010002386.1	RepeatMasker	DNA/hAT	202647	203319	2415	-	.	ID="RND-6_FAMILY-5008";TEgroup="ctg_2386%7CRND-6_FAMILY-5008%7C1";Tend="2473";Tstart="832";shortTE="F";uid="2a010755-0b72-46a2-8ce1-ff9bc7d644ba"
CABPRJ010002386.1	RepeatMasker	Retroposon?	207265	207449	664	-	.	ID="RND-1_FAMILY-193";Tend="1087";Tstart="901";shortTE="F";uid="8f007d09-9d36-47b4-a10c-5e8f75789516"
CABPRJ010002386.1	RepeatMasker	RC/Helitron	1061883	1061998	746	-	.	ID="RND-6_FAMILY-8525";Tend="1569";Tstart="1455";shortTE="F";uid="fa47a330-1db4-4a09-9a71-96df33902305"
CABPRJ010002386.1	RepeatMasker	LTR/Gypsy	676716	676984	473	-	.	ID="HALYOMORPHA_HALYS-5_FAMILY-352";Tend="745";Tstart="470";shortTE="F";uid="c61c0f10-3b4e-439e-9135-169220716798"
CABPRJ010002386.1	RepeatMasker	DNA/Kolobok-E	336026	336423	2030	-	.	ID="RND-6_FAMILY-13202";Tend="1411";Tstart="953";shortTE="F";uid="b3f7ced2-05c2-401c-b34e-0a0a61349845"
CABPRJ010002386.1	RepeatMasker	DNA/Ginger-1	789488	789816	876	-	.	ID="rnd-5_family-5114";Tend="1870";Tstart="1568";shortTE="F";uid="debfa74b-56c7-430b-a193-26aefbfeff30"
CABPRJ010002386.1	RepeatMasker	DNA	734432	734861	683	-	.	ID="ttaa2d_ap";Tend="418";Tstart="2";shortTE="F";uid="eaa95d98-5c0e-478e-85ae-028c808deadb"
CABPRJ010002386.1	RepeatMasker	DNA/Ginger-1	947345	948042	4880	-	.	ID="RND-4_FAMILY-237";Tend="1680";Tstart="982";shortTE="F";uid="cac974df-a58d-486b-9f2a-99d21e2993eb"
CABPRJ010002386.1	RepeatMasker	Retroposon?	693222	693360	478	-	.	ID="RND-4_FAMILY-241";Tend="1768";Tstart="1636";shortTE="F";uid="d2ef1c0a-c4a2-46da-81b4-526765df0224"
CABPRJ010002386.1	RepeatMasker	DNA/hAT	834956	835716	1704	-	.	ID="RND-6_FAMILY-2017";TEgroup="ctg_2386%7CRND-6_FAMILY-2017%7C2";Tend="1391";Tstart="965";shortTE="F";uid="40fa25a0-b431-406d-a2fc-d3acd2fbf026"
CABPRJ010002386.1	RepeatMasker	DNA/Ginger-2	847629	848377	3156	-	.	ID="RND-5_FAMILY-9354";Tend="1395";Tstart="710";shortTE="F";uid="85b3117b-e30c-42b8-bbe1-60eca072ff7a"
CABPRJ010002386.1	RepeatMasker	Unknown	1075329	1075510	500	-	.	ID="RND-1_FAMILY-104";Tend="1410";Tstart="1213";shortTE="F";uid="9b6a6427-59de-4017-b8b7-e4c9dce21480"
CABPRJ010002386.1	RepeatMasker	Unknown	1083777	1083963	934	-	.	ID="RND-6_FAMILY-3236";Tend="1603";Tstart="1419";shortTE="F";uid="544fca54-26aa-4b9c-8173-7e357ffeb319"
CABPRJ010002386.1	RepeatMasker	DNA/TcMar-Tc1	204043	204667	3411	-	.	ID="RND-5_FAMILY-6422";Tend="1468";Tstart="795";shortTE="F";uid="f5c3c8ab-3f83-4eef-ae1a-ddbf51634ec4"
CABPRJ010002386.1	RepeatMasker	RC/Helitron	623200	623362	852	-	.	ID="RND-6_FAMILY-9356";Tend="675";Tstart="231";shortTE="F";uid="342056ca-ab2b-4f9f-8d23-edaed9041302"
CABPRJ010002386.1	RepeatMasker	Retroposon?	1012386	1012793	1928	-	.	ID="RND-5_FAMILY-8932";Tend="1346";Tstart="924";shortTE="F";uid="7988fe73-5d80-452d-874f-90327ccb33d2"
CABPRJ010002386.1	RepeatMasker	LINE/Penelope	592732	592853	627	-	.	ID="RND-1_FAMILY-80";Tend="925";Tstart="790";shortTE="F";uid="cb8bc8d3-68e3-4243-a085-c683793814e1"
CABPRJ010002386.1	RepeatMasker	LINE/Penelope	725447	725937	1070	-	.	ID="RND-3_FAMILY-217";Tend="2538";Tstart="2271";shortTE="F";uid="93eec3c1-7ccc-479a-8b40-a7a4a0e074b9"
CABPRJ010002386.1	RepeatMasker	LINE/I-Jockey	509438	509553	406	-	.	ID="TART_DV";Tend="7081";Tstart="6968";shortTE="F";uid="66ce1980-a4ad-4908-a601-1706620ccef6"
CABPRJ010002386.1	RepeatMasker	DNA/Kolobok-E	185969	186220	599	-	.	ID="RND-5_FAMILY-3481";Tend="1663";Tstart="1417";shortTE="F";uid="aa497ad7-0d4a-47a5-85db-e9175abfbe72"
CABPRJ010002386.1	RepeatMasker	Unknown	447956	448546	3540	-	.	ID="RND-5_FAMILY-860";Tend="1437";Tstart="847";shortTE="F";uid="0ddc8222-a337-4f3e-b44a-91e0e5bdef0a"
CABPRJ010002386.1	RepeatMasker	Retroposon?	350377	350539	535	-	.	ID="RND-4_FAMILY-241";Tend="1458";Tstart="1293";shortTE="F";uid="3d658ea6-b843-4634-8459-2aa7090f5ae4"
CABPRJ010002387.1	RepeatMasker	Unknown	749121	749399	1598	+	.	ID="RND-5_FAMILY-14142";Tend="1169";Tstart="894";shortTE="F";uid="1d31b6a7-173c-4e89-b546-56596843785b"
CABPRJ010002387.1	RepeatMasker	DNA/Ginger-1	235560	236017	1782	+	.	ID="RND-4_FAMILY-465";Tend="1391";Tstart="956";shortTE="F";uid="14c7db3f-8365-4166-a226-80099c403de2"
CABPRJ010002387.1	RepeatMasker	Retroposon?	377600	377719	518	+	.	ID="RND-1_FAMILY-3";Tend="926";Tstart="819";shortTE="F";uid="e9b019bc-ff89-42d2-979a-5a052e5263bd"
CABPRJ010002387.1	RepeatMasker	DNA/Ginger-2	527933	528466	765	+	.	ID="RND-5_FAMILY-2618";Tend="1404";Tstart="855";shortTE="F";uid="239b3e3b-0cb7-43a4-a11e-c78ffc535206"
CABPRJ010002387.1	RepeatMasker	Unknown	166766	167528	4936	+	.	ID="RND-6_FAMILY-17759";Tend="1553";Tstart="821";shortTE="F";uid="017c0a6e-f248-42e7-b9f8-3732c6b3d281"
CABPRJ010002387.1	RepeatMasker	Retroposon?	257453	257629	657	+	.	ID="RND-6_FAMILY-2796";Tend="842";Tstart="673";shortTE="F";uid="fe7b5a44-8987-44ee-9164-e0e3dce8cd96"
CABPRJ010002387.1	RepeatMasker	DNA/Kolobok-E	853071	853484	1550	+	.	ID="RND-6_FAMILY-13202";Tend="1413";Tstart="952";shortTE="F";uid="c333c856-7581-414a-ae88-89500c4dba30"
CABPRJ010002387.1	RepeatMasker	DNA/Ginger-1	52898	53286	921	+	.	ID="RND-6_FAMILY-35072";Tend="1630";Tstart="1180";shortTE="F";uid="3c753483-2156-4a93-8341-cccbf019da5b"
CABPRJ010002387.1	RepeatMasker	Retroposon?	246618	246990	1755	+	.	ID="RND-4_FAMILY-550";Tend="1614";Tstart="1262";shortTE="F";uid="349c3ae0-01d4-4903-8a1f-e280f21fe119"
CABPRJ010002387.1	RepeatMasker	DNA/Ginger-1	121818	122008	430	+	.	ID="RND-5_FAMILY-95";Tend="1192";Tstart="1007";shortTE="F";uid="a3d93e66-3858-4584-8e13-7d0314377c6f"
CABPRJ010002387.1	RepeatMasker	Retroposon?	924761	925005	479	+	.	ID="RND-6_FAMILY-60";Tend="2451";Tstart="2211";shortTE="F";uid="b80bcf83-b4c4-4bd1-9d67-b120e1313bcc"
CABPRJ010002387.1	RepeatMasker	DNA/Ginger-1	244993	245699	2557	+	.	ID="rnd-5_family-95";Tend="1736";Tstart="970";shortTE="F";uid="09b64747-9b62-4699-b110-e5938af2858d"
CABPRJ010002387.1	RepeatMasker	DNA/hAT-Tip100	891634	891852	656	+	.	ID="RND-6_FAMILY-8400";Tend="2306";Tstart="2010";shortTE="F";uid="10d5e9be-3797-43c6-8b22-ec43284ecf19"
CABPRJ010002387.1	RepeatMasker	DNA/Ginger-1	384929	385289	681	+	.	ID="RND-4_FAMILY-145";Tend="1364";Tstart="991";shortTE="F";uid="90956987-203b-4214-84cb-d16e24590754"
CABPRJ010002387.1	RepeatMasker	Unknown	641913	642109	1122	+	.	ID="RND-5_FAMILY-72";Tend="1412";Tstart="1230";shortTE="F";uid="785a4b7a-8e33-4861-92a0-121b4fe73c38"
CABPRJ010002387.1	RepeatMasker	DNA/hAT	170	410	1328	+	.	ID="RND-5_FAMILY-414";Tend="1316";Tstart="1076";shortTE="F";uid="8ac11c67-4fbb-455b-933b-c36967b49014"
CABPRJ010002387.1	RepeatMasker	DNA/hAT	871105	871389	973	+	.	ID="RND-5_FAMILY-11835";Tend="1557";Tstart="1286";shortTE="F";uid="e67677b1-efa5-4787-88c4-654b891dda13"
CABPRJ010002387.1	RepeatMasker	DNA/Ginger-1	825349	825863	2317	+	.	ID="RND-4_FAMILY-465";Tend="1493";Tstart="961";shortTE="F";uid="f04b000e-fcf9-4d6a-8f55-1e1eac15ac4b"
CABPRJ010002387.1	RepeatMasker	DNA/Ginger-1	8707	9123	657	+	.	ID="RND-5_FAMILY-95";TEgroup="ctg_2387%7CRND-5_FAMILY-95%7C1";Tend="1696";Tstart="1030";shortTE="F";uid="6db0ea1b-1d54-46c0-8377-14109e3ea4ab"
CABPRJ010002387.1	RepeatMasker	DNA/Ginger-1	126457	127844	7997	+	.	ID="rnd-6_family-4094";Tend="2453";Tstart="1139";shortTE="F";uid="70961b30-e857-4fc5-a8ed-d8daffe5d787"
CABPRJ010002387.1	RepeatMasker	Unknown	1041145	1042017	4517	+	.	ID="RND-1_FAMILY-150";Tend="1217";Tstart="392";shortTE="F";uid="afa68dc8-ee70-4afe-8c37-aee891be16f5"
CABPRJ010002387.1	RepeatMasker	Retroposon?	130329	130630	933	+	.	ID="RND-4_FAMILY-550";Tend="1187";Tstart="866";shortTE="F";uid="61f2e577-9735-4888-8203-f1ffaad56819"
CABPRJ010002387.1	RepeatMasker	DNA/hAT-Tip100	659341	660281	3641	+	.	ID="RND-5_FAMILY-4511";Tend="1739";Tstart="905";shortTE="F";uid="9f79bd51-6691-4db7-a5f7-526da5f25e19"
CABPRJ010002387.1	RepeatMasker	Unknown	745650	745787	891	+	.	ID="RND-5_FAMILY-14142";Tend="1169";Tstart="1039";shortTE="F";uid="dcb3b36f-938c-45b3-b47b-5997015a8bd8"
CABPRJ010002387.1	RepeatMasker	DNA/Kolobok-E	431513	431763	676	+	.	ID="RND-5_FAMILY-3481";Tend="1119";Tstart="844";shortTE="F";uid="34e501bd-254c-4630-973a-056832c563ae"
CABPRJ010002387.1	RepeatMasker	Retroposon?	22411	22874	2202	+	.	ID="RND-5_FAMILY-3149";Tend="1445";Tstart="970";shortTE="F";uid="e8367eac-5183-4aac-943f-fbaf752b9865"
CABPRJ010002387.1	RepeatMasker	DNA/hAT	840855	841086	1336	+	.	ID="RND-5_FAMILY-11275";Tend="1543";Tstart="1319";shortTE="F";uid="75ca2e9d-4736-45d2-a5bb-ded981058926"
CABPRJ010002387.1	RepeatMasker	Unknown	836463	837123	3342	+	.	ID="RND-5_FAMILY-2002";Tend="1476";Tstart="826";shortTE="F";uid="cec86dfc-61e3-4680-a1fd-409540881eaa"
CABPRJ010002387.1	RepeatMasker	DNA/hAT	1007911	1008345	2507	+	.	ID="RND-5_FAMILY-2676";Tend="1392";Tstart="970";shortTE="F";uid="8f8fa7a9-75e0-4135-882d-12897ce04048"
CABPRJ010002387.1	RepeatMasker	Retroposon?	632988	633271	1129	+	.	ID="RND-5_FAMILY-3149";Tend="1441";Tstart="1183";shortTE="F";uid="c4153430-65d7-404c-b43e-536db346e6dc"
CABPRJ010002387.1	RepeatMasker	DNA/Ginger-1	17171	17459	688	+	.	ID="RND-6_FAMILY-10080";Tend="1238";Tstart="978";shortTE="F";uid="6ce77121-7e22-460c-921a-1a6c588674a6"
CABPRJ010002387.1	RepeatMasker	DNA/hAT	153283	153552	1034	+	.	ID="RND-5_FAMILY-6846";Tend="1533";Tstart="1267";shortTE="F";uid="786be217-71ff-44a0-843e-52f4325db584"
CABPRJ010002387.1	RepeatMasker	DNA/hAT-Tip100	215245	215399	562	+	.	ID="RND-5_FAMILY-3499";Tend="1213";Tstart="1064";shortTE="F";uid="a0d89e19-f2cf-47c7-91ec-f051c9e4cddc"
CABPRJ010002387.1	RepeatMasker	LINE/Penelope	751603	751716	663	+	.	ID="RND-1_FAMILY-175";Tend="1715";Tstart="1607";shortTE="F";uid="40bc80e6-07b1-4854-914c-4cbaf4aa957a"
CABPRJ010002387.1	RepeatMasker	Retroposon?	17999	18792	4256	+	.	ID="RND-6_FAMILY-60";Tend="1593";Tstart="780";shortTE="F";uid="f9cfcdcc-440c-40e0-9c12-f81499266dc5"
CABPRJ010002387.1	RepeatMasker	DNA	490173	490359	799	+	.	ID="RND-6_FAMILY-7932";Tend="1618";Tstart="1443";shortTE="F";uid="01b45944-e77e-4505-8158-a1e758f3ad3f"
CABPRJ010002387.1	RepeatMasker	DNA/Kolobok-E	303853	304005	417	+	.	ID="RND-6_FAMILY-29296";Tend="1388";Tstart="1238";shortTE="F";uid="369e7e8b-5fa0-492c-a8f4-5a8a215e6523"
CABPRJ010002387.1	RepeatMasker	Retroposon?	516521	516975	1423	+	.	ID="RND-4_FAMILY-241";Tend="1106";Tstart="628";shortTE="F";uid="884ce6e6-4d07-4627-a3de-360915f3d725"
CABPRJ010002387.1	RepeatMasker	DNA/MULE-MuDR	284104	284207	477	+	.	ID="MUDR8X_AP";Tend="1121";Tstart="1009";shortTE="F";uid="f6a92807-ab49-4dcf-b149-fa6e7a464903"
CABPRJ010002387.1	RepeatMasker	LINE/I-Jockey	349868	350746	972	+	.	ID="RND-6_FAMILY-572";Tend="1581";Tstart="702";shortTE="F";uid="b4148514-07d1-421f-848a-f76eba49482d"
CABPRJ010002387.1	RepeatMasker	DNA/Ginger-1	641066	641168	741	+	.	ID="RND-1_FAMILY-12";Tend="1030";Tstart="926";shortTE="F";uid="025baf66-9a46-4345-b809-757271deabd6"
CABPRJ010002387.1	RepeatMasker	DNA/Kolobok-E	823460	823699	1101	+	.	ID="rnd-1_family-28";Tend="1101";Tstart="889";shortTE="F";uid="3d56a84f-d77b-46df-81f2-bd5817944898"
CABPRJ010002387.1	RepeatMasker	Retroposon?	810404	811216	4533	+	.	ID="RND-1_FAMILY-93";Tend="1581";Tstart="756";shortTE="F";uid="d4b085e7-aac2-41ee-81a6-4bf4fc0b0b68"
CABPRJ010002387.1	RepeatMasker	DNA/TcMar-Tc1	735368	736330	1691	+	.	ID="MARINER-4_HMM";Tend="1091";Tstart="108";shortTE="F";uid="1ef7dc39-96ce-40ea-a7d2-4963a80b5108"
CABPRJ010002387.1	RepeatMasker	Unknown	111186	111984	2325	+	.	ID="RND-6_FAMILY-5863";Tend="1747";Tstart="41";shortTE="F";uid="fb50b2c1-a410-4d7f-918f-40d39ac0abd4"
CABPRJ010002387.1	RepeatMasker	Unknown	775953	776302	1710	+	.	ID="RND-5_FAMILY-9324";Tend="1474";Tstart="1131";shortTE="F";uid="34340209-ae0c-4051-9fc2-8dad867d0efd"
CABPRJ010002387.1	RepeatMasker	DNA	252735	252862	520	+	.	ID="RND-6_FAMILY-7932";Tend="1553";Tstart="1440";shortTE="F";uid="068c9cff-e289-49c9-b175-1c6b59f333a8"
CABPRJ010002387.1	RepeatMasker	Retroposon?	421062	421346	1283	+	.	ID="RND-4_FAMILY-241";Tend="1792";Tstart="1492";shortTE="F";uid="bac95048-d0fa-4dd2-a204-0f4ce5cb666a"
CABPRJ010002387.1	RepeatMasker	DNA/Kolobok-E	754883	755128	1601	+	.	ID="RND-1_FAMILY-28";Tend="1195";Tstart="957";shortTE="F";uid="0c8210b6-4676-49f8-a200-3af8b65dc0f5"
CABPRJ010002387.1	RepeatMasker	Retroposon?	204606	204972	2055	+	.	ID="RND-5_FAMILY-3149";Tend="1319";Tstart="964";shortTE="F";uid="f96a38e7-09ee-418f-815d-a6ad075e8564"
CABPRJ010002387.1	RepeatMasker	DNA/Kolobok-E	856608	857038	2145	+	.	ID="RND-6_FAMILY-13202";Tend="1403";Tstart="947";shortTE="F";uid="83e4d0e9-102b-4fcd-a959-67815383fe9f"
CABPRJ010002387.1	RepeatMasker	Unknown	107187	107306	577	+	.	ID="RND-6_FAMILY-8952";Tend="891";Tstart="765";shortTE="F";uid="a94e66ca-49fc-433c-a34e-4c3c6cd9644f"
CABPRJ010002387.1	RepeatMasker	DNA/hAT	935259	935434	840	+	.	ID="DNA8-38_AP";Tend="181";Tstart="5";shortTE="F";uid="a4d111e0-23a1-4024-888a-fe2cb8bd279a"
CABPRJ010002387.1	RepeatMasker	Unknown	991772	992917	3451	+	.	ID="RND-6_FAMILY-1042";Tend="1843";Tstart="762";shortTE="F";uid="61ab1efe-5e89-4843-be18-c70470acc309"
CABPRJ010002387.1	RepeatMasker	Retroposon?	966836	967124	1288	+	.	ID="RND-6_FAMILY-14413";Tend="1361";Tstart="1119";shortTE="F";uid="cf0532b7-9175-4d0e-8bf0-11e07931dc74"
CABPRJ010002387.1	RepeatMasker	DNA/Kolobok-E	800471	800736	651	+	.	ID="RND-6_FAMILY-13202";Tend="1408";Tstart="1134";shortTE="F";uid="715a6103-6d99-4b0e-94ec-9cc9dbdc40aa"
CABPRJ010002387.1	RepeatMasker	DNA/Ginger-1	736810	737382	2834	+	.	ID="RND-1_FAMILY-0";Tend="1933";Tstart="1302";shortTE="F";uid="c3180fe6-d116-4c69-ae4b-7430ed10e8c6"
CABPRJ010002387.1	RepeatMasker	DNA/hAT-Tip100	1022260	1022567	1036	+	.	ID="RND-5_FAMILY-2832";Tend="1348";Tstart="1072";shortTE="F";uid="382ab40d-be37-4126-b7ac-40afff868676"
CABPRJ010002387.1	RepeatMasker	Retroposon?	104515	104705	729	+	.	ID="RND-5_FAMILY-7401";Tend="1964";Tstart="1781";shortTE="F";uid="d0ee119b-9592-4d76-b791-40f1813e68f3"
CABPRJ010002387.1	RepeatMasker	Unknown	686360	686687	881	+	.	ID="RND-6_FAMILY-24291";Tend="957";Tstart="642";shortTE="F";uid="dfe1ef78-b11c-432c-85a8-e004d9b9e849"
CABPRJ010002387.1	RepeatMasker	DNA/Ginger-1	290304	290619	1613	+	.	ID="RND-3_FAMILY-147";Tend="2482";Tstart="2184";shortTE="F";uid="7f72188d-1519-4808-b1f8-a4bda4ade77e"
CABPRJ010002387.1	RepeatMasker	Retroposon?	65233	65391	416	+	.	ID="RND-6_FAMILY-970";Tend="1211";Tstart="1085";shortTE="F";uid="006e8298-72b4-4864-9531-97885e5ddf84"
CABPRJ010002387.1	RepeatMasker	Retroposon?	57696	58515	5026	+	.	ID="RND-6_FAMILY-60";Tend="2421";Tstart="1591";shortTE="F";uid="4a924c22-9560-4f7c-a8af-c73bf097ecb7"
CABPRJ010002387.1	RepeatMasker	Retroposon?	275345	275627	1071	+	.	ID="RND-5_FAMILY-3149";Tend="1438";Tstart="1166";shortTE="F";uid="158ab04a-272b-4af4-85b3-98172c93a629"
CABPRJ010002387.1	RepeatMasker	Unknown	43191	43847	2841	+	.	ID="RND-1_FAMILY-98";Tend="1668";Tstart="962";shortTE="F";uid="149c31a8-212d-4a19-b64b-c867c0f71852"
CABPRJ010002387.1	RepeatMasker	Retroposon?	843182	843661	2070	+	.	ID="RND-6_FAMILY-5185";Tend="1139";Tstart="644";shortTE="F";uid="0f7a769a-7cfb-44d4-8023-bb31faadd61e"
CABPRJ010002387.1	RepeatMasker	DNA/Kolobok-E	396382	396691	702	+	.	ID="rnd-5_family-3481";Tend="1679";Tstart="1335";shortTE="F";uid="c0e34141-58b4-4ba8-a1a4-e247e8261b48"
CABPRJ010002387.1	RepeatMasker	DNA/Ginger-1	440472	440716	478	+	.	ID="RND-2_FAMILY-26";Tend="969";Tstart="723";shortTE="F";uid="79a991c2-d4d4-4dcf-ad35-20c779df70bf"
CABPRJ010002387.1	RepeatMasker	DNA/hAT-Tip100	871924	872060	462	+	.	ID="RND-6_FAMILY-8400";Tend="2090";Tstart="1936";shortTE="F";uid="e4caf610-b806-4eb6-9022-6b3d39ca6074"
CABPRJ010002387.1	RepeatMasker	DNA	1043755	1044335	1408	+	.	ID="RND-5_FAMILY-85";Tend="1478";Tstart="926";shortTE="F";uid="ffc3953d-38fa-481a-a8e9-340268e23a7f"
CABPRJ010002387.1	RepeatMasker	Unknown	747964	748530	4980	+	.	ID="RND-1_FAMILY-104";Tend="1543";Tstart="977";shortTE="F";uid="7cceaabf-e670-41e0-9993-8156672145cc"
CABPRJ010002387.1	RepeatMasker	DNA/hAT-Tip100	878748	879164	2013	+	.	ID="RND-6_FAMILY-8400";Tend="2319";Tstart="1854";shortTE="F";uid="00d81533-54e2-451c-8a43-2daac5e3b696"
CABPRJ010002387.1	RepeatMasker	DNA/Ginger-1	574667	575011	2009	+	.	ID="RND-5_FAMILY-5114";Tend="1876";Tstart="1528";shortTE="F";uid="dd82dd4e-a91d-4c90-b225-9eb4e12ed6d0"
CABPRJ010002387.1	RepeatMasker	DNA	26306	26515	869	+	.	ID="TTAA7_AP";Tend="207";Tstart="2";shortTE="F";uid="42743a5e-94dd-4297-8f4e-29ef46a02c7a"
CABPRJ010002387.1	RepeatMasker	DNA/hAT-Tip100	1004156	1004576	2601	+	.	ID="RND-6_FAMILY-12402";Tend="1409";Tstart="992";shortTE="F";uid="97e810c5-7cb8-4071-9fa4-120cf59814c8"
CABPRJ010002387.1	RepeatMasker	DNA/hAT-Tip100	138198	138494	1931	+	.	ID="RND-5_FAMILY-3499";Tend="1213";Tstart="930";shortTE="F";uid="f929882d-0d69-4a4d-8616-3e212482b668"
CABPRJ010002387.1	RepeatMasker	Retroposon?	374786	375091	1464	+	.	ID="RND-5_FAMILY-3149";Tend="1452";Tstart="1105";shortTE="F";uid="3de58fc8-b11a-4e25-8fa1-8b2f53df1979"
CABPRJ010002387.1	RepeatMasker	RC/Helitron	57373	57708	684	+	.	ID="RND-5_FAMILY-5861";Tend="1172";Tstart="833";shortTE="F";uid="ec6d89ab-a58b-4b3c-a2d5-3a3a43781d50"
CABPRJ010002387.1	RepeatMasker	DNA/hAT-Tip100	876063	876349	796	+	.	ID="RND-4_FAMILY-244";Tend="1266";Tstart="981";shortTE="F";uid="b1598b19-9e3b-4b43-a3d3-ed6b124041d6"
CABPRJ010002387.1	RepeatMasker	Retroposon?	369290	369588	2083	+	.	ID="RND-1_FAMILY-22";Tend="1295";Tstart="1001";shortTE="F";uid="9f4b6b23-6be5-4c2c-9d69-e68000adb166"
CABPRJ010002387.1	RepeatMasker	DNA/Kolobok-E	369626	370675	965	+	.	ID="RND-6_FAMILY-82";TEgroup="ctg_2387%7CRND-6_FAMILY-82%7C1";Tend="1879";Tstart="1026";shortTE="F";uid="362ebe63-f9a8-4b80-b5a8-018b44f27e12"
CABPRJ010002387.1	RepeatMasker	Unknown	620647	620795	742	+	.	ID="RND-6_FAMILY-11459";Tend="1233";Tstart="1076";shortTE="F";uid="a594ac76-39fe-4cd8-8b41-2af4c3f4211d"
CABPRJ010002387.1	RepeatMasker	Retroposon?	766805	767021	672	+	.	ID="RND-6_FAMILY-3029";Tend="1920";Tstart="1664";shortTE="F";uid="6cb007d3-e73a-44d5-9514-79647054e034"
CABPRJ010002387.1	RepeatMasker	Unknown	347843	348205	1919	+	.	ID="RND-6_FAMILY-11950";Tend="1308";Tstart="909";shortTE="F";uid="e6494a3a-e94d-4301-9fc1-0e5a88306f5c"
CABPRJ010002387.1	RepeatMasker	Retroposon?	209047	209544	2831	+	.	ID="RND-6_FAMILY-60";Tend="1282";Tstart="795";shortTE="F";uid="12141828-4de0-49bf-ba02-f62c8084eb52"
CABPRJ010002387.1	RepeatMasker	Retroposon?	579358	579614	1111	+	.	ID="RND-5_FAMILY-3149";Tend="1423";Tstart="1124";shortTE="F";uid="6f2de308-0eda-4af9-b166-9457eee653a8"
CABPRJ010002387.1	RepeatMasker	LINE/Penelope	329619	329754	499	+	.	ID="RND-1_FAMILY-175";Tend="821";Tstart="682";shortTE="F";uid="e497ac40-44b7-4a0b-828d-4dc2041812eb"
CABPRJ010002387.1	RepeatMasker	Unknown	792247	792376	650	+	.	ID="RND-6_FAMILY-5446";Tend="1445";Tstart="1318";shortTE="F";uid="7847767a-b6a3-4cd6-8ce8-e82427b188b7"
CABPRJ010002387.1	RepeatMasker	DNA/hAT-Charlie	458347	458472	456	+	.	ID="RND-5_FAMILY-2956";Tend="1295";Tstart="1143";shortTE="F";uid="f10efaad-2d85-4901-94f2-bcf24adaec1b"
CABPRJ010002387.1	RepeatMasker	DNA/Ginger-1	407290	407396	1313	+	.	ID="rnd-4_family-311";Tend="1849";Tstart="1336";shortTE="F";uid="a3b6fbd4-ca26-44ef-852b-3bfb5e61100a"
CABPRJ010002387.1	RepeatMasker	Retroposon?	165391	166748	7762	+	.	ID="RND-6_FAMILY-60";Tend="2367";Tstart="873";shortTE="F";uid="fccb50d4-7e5a-4e98-983f-da12b3add9ec"
CABPRJ010002387.1	RepeatMasker	DNA/Ginger-1	578267	578533	762	+	.	ID="RND-5_FAMILY-95";Tend="1610";Tstart="1343";shortTE="F";uid="4c3a8dc6-a89e-42bf-b181-e3c7202fa8d9"
CABPRJ010002387.1	RepeatMasker	Unknown	733878	734098	1069	+	.	ID="RND-6_FAMILY-1433";Tend="1098";Tstart="872";shortTE="F";uid="f30a0684-5354-4fd7-b135-cee2f4cca528"
CABPRJ010002387.1	RepeatMasker	DNA/hAT-Blackjack	27131	27235	552	+	.	ID="RND-5_FAMILY-5081";Tend="1269";Tstart="1161";shortTE="F";uid="e356d15a-3afc-4acd-bfb5-9b23282fca86"
CABPRJ010002387.1	RepeatMasker	Retroposon?	277972	278124	756	+	.	ID="RND-5_FAMILY-3149";Tend="1444";Tstart="1289";shortTE="F";uid="dd457b6e-63c9-4edf-a27d-12105196fbf9"
CABPRJ010002387.1	RepeatMasker	DNA/Ginger-1	372027	373002	3966	+	.	ID="RND-3_FAMILY-147";Tend="1988";Tstart="943";shortTE="F";uid="518ae795-dcf0-4531-8193-f8e92967d08c"
CABPRJ010002387.1	RepeatMasker	DNA/Ginger-1	60767	60971	717	+	.	ID="RND-6_FAMILY-10080";Tend="1213";Tstart="999";shortTE="F";uid="447eac3f-3af0-42f6-89e6-9f5e7c0c22c4"
CABPRJ010002387.1	RepeatMasker	DNA/Kolobok-E	804632	805043	1994	+	.	ID="RND-1_FAMILY-28";Tend="1338";Tstart="918";shortTE="F";uid="50924c40-d8fe-42e0-8502-3171547003ee"
CABPRJ010002387.1	RepeatMasker	Retroposon?	706263	706439	938	+	.	ID="RND-6_FAMILY-2796";Tend="2226";Tstart="2054";shortTE="F";uid="b069f2d1-c1f3-4cdf-a306-c274182cb75c"
CABPRJ010002387.1	RepeatMasker	Unknown	402459	403270	2124	+	.	ID="RND-6_FAMILY-11785";Tend="1757";Tstart="902";shortTE="F";uid="d16e003e-6104-473d-a102-bb2d7bf2ca09"
CABPRJ010002387.1	RepeatMasker	Retroposon?	377727	378142	1403	+	.	ID="RND-6_FAMILY-3029";Tend="1439";Tstart="981";shortTE="F";uid="ec09fbf3-c1f2-460e-92ad-908368c2cd6c"
CABPRJ010002387.1	RepeatMasker	RC/Helitron	484450	485058	2859	+	.	ID="RND-6_FAMILY-1069";Tend="1477";Tstart="778";shortTE="F";uid="31892ba5-4abc-4fa5-8ecb-4aca0f93efb9"
CABPRJ010002387.1	RepeatMasker	Unknown	687129	687336	790	+	.	ID="RND-6_FAMILY-19769";Tend="1415";Tstart="1219";shortTE="F";uid="a257235f-4403-4623-87b6-ff2b89bd72ad"
CABPRJ010002387.1	RepeatMasker	LINE/RTE-BovB	414942	415245	410	+	.	ID="RTE-48_LMI";Tend="444";Tstart="138";shortTE="F";uid="2ad64819-2a4c-472d-b1ab-755e2e4fe62d"
CABPRJ010002387.1	RepeatMasker	DNA/hAT	491244	491413	757	+	.	ID="RND-6_FAMILY-2017";Tend="1266";Tstart="1103";shortTE="F";uid="8421407a-c870-42af-b3ca-7f14cd9b7acf"
CABPRJ010002387.1	RepeatMasker	DNA/hAT-Tip100	550015	550310	547	+	.	ID="RND-3_FAMILY-853";Tend="1197";Tstart="919";shortTE="F";uid="91607627-017b-4c27-b18d-33114909ff04"
CABPRJ010002387.1	RepeatMasker	Retroposon?	351666	351987	1178	+	.	ID="RND-5_FAMILY-3149";Tend="1338";Tstart="1047";shortTE="F";uid="6e60e93f-b6f7-49cd-8256-985760f2a55e"
CABPRJ010002387.1	RepeatMasker	DNA	307436	307716	821	+	.	ID="TTAA7_AP";Tend="434";Tstart="162";shortTE="F";uid="a78c4f6b-4ee6-4979-b8fe-17d07f51ab59"
CABPRJ010002387.1	RepeatMasker	Retroposon?	719592	719740	914	+	.	ID="RND-1_FAMILY-93";Tend="951";Tstart="801";shortTE="F";uid="d5d6f197-6d2b-4b09-8edc-48b4c91f7fe1"
CABPRJ010002387.1	RepeatMasker	Unknown	794537	795117	1506	+	.	ID="RND-1_FAMILY-104";Tend="1544";Tstart="981";shortTE="F";uid="7a1ebb0c-642e-4571-87a3-741f5552b134"
CABPRJ010002387.1	RepeatMasker	DNA/Ginger-1	141748	142058	1530	+	.	ID="RND-1_FAMILY-7";Tend="2350";Tstart="2028";shortTE="F";uid="f22ad63c-a793-41eb-af8a-bc8d0bf0826a"
CABPRJ010002387.1	RepeatMasker	Retroposon?	811365	811776	1721	+	.	ID="RND-6_FAMILY-5185";Tend="2059";Tstart="1624";shortTE="F";uid="d76bb0db-9d45-4f10-bb22-730cbe3433c7"
CABPRJ010002387.1	RepeatMasker	DNA/hAT-Tip100	739809	740179	1543	+	.	ID="RND-6_FAMILY-8400";Tend="2305";Tstart="1957";shortTE="F";uid="836f271f-12bc-442a-bbac-072440f6b67a"
CABPRJ010002387.1	RepeatMasker	RC/Helitron	312088	312499	732	+	.	ID="RND-5_FAMILY-5861";TEgroup="ctg_2387%7CRND-5_FAMILY-5861%7C2";Tend="1162";Tstart="833";shortTE="F";uid="bf75699c-64d5-4783-b0fa-087da8308988"
CABPRJ010002387.1	RepeatMasker	DNA/Ginger-1	657451	657734	1370	+	.	ID="RND-5_FAMILY-95";Tend="1680";Tstart="1419";shortTE="F";uid="7e3bf005-3a84-4ff3-b79b-cfcb0d9fa108"
CABPRJ010002387.1	RepeatMasker	Retroposon?	796754	797263	2438	+	.	ID="RND-1_FAMILY-22";Tend="1547";Tstart="999";shortTE="F";uid="08038d1c-ba96-4098-8eb9-85b7ff12e969"
CABPRJ010002387.1	RepeatMasker	DNA/hAT-hAT19	368141	368736	1132	+	.	ID="RND-5_FAMILY-1359";TEgroup="ctg_2387%7CRND-5_FAMILY-1359%7C1";Tend="1508";Tstart="1008";shortTE="F";uid="897784ac-ee18-4d1a-9e79-f619c012691b"
CABPRJ010002387.1	RepeatMasker	Retroposon?	948044	948234	931	+	.	ID="RND-6_FAMILY-2796";Tend="870";Tstart="684";shortTE="F";uid="cfb39655-712a-47b4-8e86-e7b1a0855cdf"
CABPRJ010002387.1	RepeatMasker	Retroposon?	911533	911751	1235	+	.	ID="RND-6_FAMILY-2796";Tend="863";Tstart="640";shortTE="F";uid="822a9c27-5d84-4e8e-aebe-af3fb01366f2"
CABPRJ010002387.1	RepeatMasker	Retroposon?	199255	199487	1819	+	.	ID="RND-5_FAMILY-7401";Tend="1187";Tstart="849";shortTE="F";uid="e1aee7c5-0b10-4077-a9f0-09ade6c32197"
CABPRJ010002387.1	RepeatMasker	Retroposon?	441817	442094	632	+	.	ID="RND-6_FAMILY-14413";Tend="1440";Tstart="1155";shortTE="F";uid="70e0df37-918e-4a32-a32e-eb64f62a69db"
CABPRJ010002387.1	RepeatMasker	DNA/Ginger-1	598892	599064	610	+	.	ID="RND-2_FAMILY-26";Tend="901";Tstart="710";shortTE="F";uid="b3a533c6-711b-4293-9e3a-85394f48c85a"
CABPRJ010002387.1	RepeatMasker	DNA/hAT-hAT19	624983	625625	2070	+	.	ID="RND-5_FAMILY-4782";Tend="1586";Tstart="970";shortTE="F";uid="95d08f86-9b4c-4b94-9df6-ae9affc54c4a"
CABPRJ010002387.1	RepeatMasker	DNA/hAT-Blackjack	266582	267090	1569	+	.	ID="RND-5_FAMILY-3955";Tend="1365";Tstart="893";shortTE="F";uid="71458c6f-d6ad-4f07-a75d-237ee2689963"
CABPRJ010002387.1	RepeatMasker	DNA/hAT-Tip100	169231	169539	1818	+	.	ID="RND-1_FAMILY-183";Tend="1134";Tstart="808";shortTE="F";uid="01ac5fa0-9c8d-4eb0-b054-3afe0717c8c3"
CABPRJ010002387.1	RepeatMasker	DNA/Kolobok-E	706762	707270	1917	+	.	ID="RND-6_FAMILY-13202";Tend="1404";Tstart="939";shortTE="F";uid="4c94ecee-e4e4-4c26-b00b-75c7175fcd52"
CABPRJ010002387.1	RepeatMasker	DNA/Ginger-1	296824	297381	3290	+	.	ID="RND-1_FAMILY-12";Tend="1486";Tstart="927";shortTE="F";uid="26a02b14-eb5a-4ab6-80d5-8720023fe439"
CABPRJ010002387.1	RepeatMasker	DNA/Ginger-1	585189	585985	3332	+	.	ID="rnd-5_family-95";Tend="1725";Tstart="896";shortTE="F";uid="126d59a6-e49d-4a49-a9e7-bfb511fc97bf"
CABPRJ010002387.1	RepeatMasker	DNA/P	66952	67065	532	+	.	ID="P-4_AP";Tend="4060";Tstart="3954";shortTE="F";uid="af7341db-52e5-461f-92fc-f896ee927121"
CABPRJ010002387.1	RepeatMasker	Unknown	373212	373381	774	+	.	ID="RND-6_FAMILY-1327";Tend="697";Tstart="543";shortTE="F";uid="cfedd124-53d2-4a15-9bf0-d2cb21de2891"
CABPRJ010002387.1	RepeatMasker	DNA/Kolobok-E	677321	677705	1201	+	.	ID="RND-6_FAMILY-13202";Tend="1408";Tstart="963";shortTE="F";uid="d2a4e117-ef4d-4ee8-ab35-180b36b550ab"
CABPRJ010002387.1	RepeatMasker	DNA/Ginger-1	599228	599817	1188	+	.	ID="RND-5_FAMILY-95";Tend="1522";Tstart="922";shortTE="F";uid="1dce1d31-4d41-4a96-a69c-59ade1b4ea70"
CABPRJ010002387.1	RepeatMasker	DNA	68448	68859	1796	+	.	ID="TTAA22_AP";Tend="419";Tstart="1";shortTE="F";uid="3abca44d-caca-4758-96ab-869f7318bc15"
CABPRJ010002387.1	RepeatMasker	Retroposon?	475807	476487	2816	+	.	ID="RND-6_FAMILY-5185";Tend="1780";Tstart="1147";shortTE="F";uid="d1ca1693-2061-420b-984c-8e5b0d821e8f"
CABPRJ010002387.1	RepeatMasker	DNA/hAT?	761295	761781	2875	+	.	ID="RND-5_FAMILY-5343";Tend="1843";Tstart="1311";shortTE="F";uid="4f9a287d-431a-437b-b41f-ccff667af7e1"
CABPRJ010002387.1	RepeatMasker	Unknown	76310	76906	1764	+	.	ID="RND-6_FAMILY-11785";Tend="1587";Tstart="942";shortTE="F";uid="0d9675b5-4be6-4860-8471-86f5e3f8d215"
CABPRJ010002387.1	RepeatMasker	DNA/Kolobok-E	714791	715062	1216	+	.	ID="RND-1_FAMILY-28";Tend="1207";Tstart="951";shortTE="F";uid="129341de-11e5-4995-ae65-bf181f57771b"
CABPRJ010002387.1	RepeatMasker	DNA/hAT-Tip100	784032	784294	707	+	.	ID="rnd-6_family-8400";Tend="2089";Tstart="1858";shortTE="F";uid="1b7aeb4d-130b-435f-b761-62f0ad5862b6"
CABPRJ010002387.1	RepeatMasker	Retroposon?	12857	13045	987	+	.	ID="RND-6_FAMILY-5185";Tend="2032";Tstart="1879";shortTE="F";uid="36a33f18-0b72-4a0a-8664-60652bb8be8d"
CABPRJ010002387.1	RepeatMasker	Unknown	365404	365547	730	+	.	ID="RND-4_FAMILY-3362";Tend="1130";Tstart="963";shortTE="F";uid="9207d388-dc4e-4b5b-881e-679f59fc8482"
CABPRJ010002387.1	RepeatMasker	DNA/Ginger-1	943524	944130	3495	+	.	ID="rnd-1_family-12";Tend="1493";Tstart="629";shortTE="F";uid="435ea652-4d70-4d5c-b8c1-a1100852e997"
CABPRJ010002387.1	RepeatMasker	LINE/Penelope	737416	737858	2801	+	.	ID="RND-1_FAMILY-175";Tend="1524";Tstart="1074";shortTE="F";uid="be3b50ee-aa12-4ba8-884e-3f3e8c4cb5c5"
CABPRJ010002387.1	RepeatMasker	DNA/Kolobok-E	734860	735254	1687	+	.	ID="rnd-6_family-13202";Tend="1422";Tstart="976";shortTE="F";uid="e257dca0-f42e-4909-9b1e-a01a7627f91b"
CABPRJ010002387.1	RepeatMasker	Retroposon?	103942	104169	688	+	.	ID="RND-6_FAMILY-2796";Tend="860";Tstart="622";shortTE="F";uid="55158307-6b94-4ea7-8ee8-718460bf6a76"
CABPRJ010002387.1	RepeatMasker	Retroposon?	174634	174772	528	+	.	ID="RND-5_FAMILY-3149";Tend="1087";Tstart="957";shortTE="F";uid="b2b0b08f-48e8-4c29-ae8d-2a0d1dac4733"
CABPRJ010002387.1	RepeatMasker	DNA/hAT-Tip100	477726	477982	1270	+	.	ID="RND-5_FAMILY-4652";Tend="952";Tstart="693";shortTE="F";uid="b8313b10-5064-49c9-9c4e-4d7cc2b8020e"
CABPRJ010002387.1	RepeatMasker	DNA/TcMar-Tigger	430608	431033	2715	+	.	ID="RND-5_FAMILY-4031";Tend="1364";Tstart="908";shortTE="F";uid="e6b35dac-134d-4cda-a754-9b9a657246e3"
CABPRJ010002387.1	RepeatMasker	Unknown	775446	775715	1308	+	.	ID="RND-5_FAMILY-7139";Tend="1498";Tstart="1234";shortTE="F";uid="5b305a59-d779-4aab-91f9-9e8ecc7e6792"
CABPRJ010002387.1	RepeatMasker	DNA/hAT-Tip100	973327	973628	585	+	.	ID="RND-3_FAMILY-853";Tend="1225";Tstart="948";shortTE="F";uid="68507a99-4dfe-4439-b514-b080191be302"
CABPRJ010002387.1	RepeatMasker	Retroposon?	497296	497609	1169	+	.	ID="RND-5_FAMILY-3149";Tend="1425";Tstart="1131";shortTE="F";uid="9c3537e0-b0cc-4cd7-8872-1ece5412e4eb"
CABPRJ010002387.1	RepeatMasker	Unknown	873198	873492	1009	+	.	ID="RND-6_FAMILY-6647";Tend="1125";Tstart="865";shortTE="F";uid="2dc557d7-d425-40c9-8465-98b89b6fa8f5"
CABPRJ010002387.1	RepeatMasker	Unknown	492478	492653	959	+	.	ID="RND-5_FAMILY-3668";Tend="1136";Tstart="941";shortTE="F";uid="ac585734-cfd1-4611-9c4f-cbc338c1bbd0"
CABPRJ010002387.1	RepeatMasker	Unknown	619843	620381	406	+	.	ID="RND-6_FAMILY-11459";TEgroup="ctg_2387%7CRND-6_FAMILY-11459%7C1";Tend="1261";Tstart="401";shortTE="T";uid="0f55373d-d48a-4fa3-b199-9015e9806afd"
CABPRJ010002387.1	RepeatMasker	Unknown	1043463	1043564	607	+	.	ID="RND-5_FAMILY-771";Tend="1051";Tstart="950";shortTE="F";uid="b8588a4d-d6be-4c5c-9941-e35bd3d3718d"
CABPRJ010002387.1	RepeatMasker	DNA/Kolobok-E	868835	869285	2685	+	.	ID="RND-1_FAMILY-28";Tend="1624";Tstart="1167";shortTE="F";uid="abf98a1d-f66e-4d64-80d1-0d6ca10d61aa"
CABPRJ010002387.1	RepeatMasker	Retroposon?	302406	302575	1183	+	.	ID="RND-1_FAMILY-1";Tend="1222";Tstart="1056";shortTE="F";uid="9480a507-0f1e-49ff-b09b-6b06eeafcbc6"
CABPRJ010002387.1	RepeatMasker	DNA/Kolobok-E	739274	739810	1890	+	.	ID="RND-1_FAMILY-28";Tend="1625";Tstart="1028";shortTE="F";uid="50fc97a7-c13e-4063-bf8c-b74f0e93cefb"
CABPRJ010002387.1	RepeatMasker	DNA/MULE-MuDR	1001669	1002075	410	+	.	ID="MUDR7X_AP";Tend="1264";Tstart="873";shortTE="F";uid="f888fa02-8231-4744-bc75-4c52224cd27e"
CABPRJ010002387.1	RepeatMasker	DNA	254940	255187	606	+	.	ID="RND-6_FAMILY-7932";Tend="1695";Tstart="1450";shortTE="F";uid="cfa76439-1991-4303-abc3-59b49580d297"
CABPRJ010002387.1	RepeatMasker	Retroposon?	78756	78865	441	+	.	ID="RND-1_FAMILY-3";Tend="1166";Tstart="1059";shortTE="F";uid="14605fcd-63f9-44e5-a176-fa694471c4b2"
CABPRJ010002387.1	RepeatMasker	DNA/Ginger-1	44292	44509	602	+	.	ID="rnd-6_family-5129";Tend="1075";Tstart="878";shortTE="F";uid="dccc0ecc-7549-40a3-8714-58ca8dc22877"
CABPRJ010002387.1	RepeatMasker	DNA/hAT-Tip100	474252	474529	1344	+	.	ID="RND-3_FAMILY-853";Tend="1224";Tstart="947";shortTE="F";uid="fc83e62a-5c31-4ae3-ac56-244bbb77f01b"
CABPRJ010002387.1	RepeatMasker	RC/Helitron	389194	389394	635	+	.	ID="HELITRON-4_HSAR";Tend="617";Tstart="463";shortTE="F";uid="39e2cb00-7a1f-4473-a37d-80f8714e5164"
CABPRJ010002387.1	RepeatMasker	Retroposon?	758607	758854	1437	+	.	ID="RND-6_FAMILY-5185";Tend="2036";Tstart="1757";shortTE="F";uid="43b02a3f-8a22-4c04-9f08-5b37f46b738e"
CABPRJ010002387.1	RepeatMasker	DNA/Ginger-1	132213	132871	2344	+	.	ID="RND-5_FAMILY-95";Tend="1711";Tstart="1003";shortTE="F";uid="be77ff40-c51b-410f-b0f0-932d26cc3007"
CABPRJ010002387.1	RepeatMasker	DNA/Ginger-1	70504	71041	1585	+	.	ID="rnd-5_family-95";Tend="2023";Tstart="1138";shortTE="F";uid="d68cb14c-be1f-4c9b-89cf-3ee7813c1a95"
CABPRJ010002387.1	RepeatMasker	Retroposon?	512232	513557	6900	+	.	ID="RND-6_FAMILY-5185";Tend="2050";Tstart="639";shortTE="F";uid="b1a46d2c-7914-486d-8d9b-68bb564c6c0d"
CABPRJ010002387.1	RepeatMasker	DNA/hAT	515441	515750	558	+	.	ID="RND-5_FAMILY-6846";Tend="1536";Tstart="1259";shortTE="F";uid="b68395ce-4621-4df6-b322-ffe7f06f8510"
CABPRJ010002387.1	RepeatMasker	Unknown	451566	451873	1496	+	.	ID="RND-5_FAMILY-3668";Tend="1373";Tstart="1031";shortTE="F";uid="f838f9ad-b5c3-44b1-ad83-e9f5a4d89102"
CABPRJ010002387.1	RepeatMasker	Retroposon?	161215	161683	1862	+	.	ID="RND-5_FAMILY-8932";Tend="1347";Tstart="927";shortTE="F";uid="ddd95d05-e223-4e36-b6c2-38104571588e"
CABPRJ010002387.1	RepeatMasker	DNA/hAT-Tip100	523909	524193	1443	+	.	ID="RND-4_FAMILY-2204";Tend="2126";Tstart="1843";shortTE="F";uid="e3224c7d-37a7-46cc-bc0b-0193718ab14f"
CABPRJ010002387.1	RepeatMasker	Retroposon?	631136	631250	626	+	.	ID="RND-6_FAMILY-146";Tend="1590";Tstart="1470";shortTE="F";uid="6fa232db-d73b-433e-a08a-577a9f5a29c4"
CABPRJ010002387.1	RepeatMasker	Unknown	318264	318833	4871	+	.	ID="RND-1_FAMILY-104";Tend="1545";Tstart="977";shortTE="F";uid="8ef1cd28-3a24-4afc-be32-61d045e8de8f"
CABPRJ010002387.1	RepeatMasker	DNA	620830	620961	491	+	.	ID="RND-6_FAMILY-7932";Tend="1590";Tstart="1464";shortTE="F";uid="1b9e8e5a-2f7c-4e3b-89a9-a915076e0681"
CABPRJ010002387.1	RepeatMasker	Unknown	53379	53637	728	+	.	ID="RND-6_FAMILY-23275";Tend="1272";Tstart="962";shortTE="F";uid="813aee69-37e9-455b-ab5f-8716ee818847"
CABPRJ010002387.1	RepeatMasker	DNA/hAT-Tip100	568	699	475	+	.	ID="RND-6_FAMILY-17918";Tend="1445";Tstart="1278";shortTE="F";uid="1dfc9d58-0cec-4269-bcff-ddb227e45d76"
CABPRJ010002387.1	RepeatMasker	DNA/Kolobok-E	600937	601141	533	+	.	ID="RND-6_FAMILY-82";Tend="1127";Tstart="905";shortTE="F";uid="f80c530c-5190-4232-890d-f26e96d1a986"
CABPRJ010002387.1	RepeatMasker	DNA/Ginger-1	362711	362998	739	+	.	ID="RND-2_FAMILY-26";Tend="1275";Tstart="948";shortTE="F";uid="d80458e5-3cbe-469b-a568-d1a3cae72545"
CABPRJ010002387.1	RepeatMasker	Unknown	628124	628680	2291	+	.	ID="RND-5_FAMILY-1431";Tend="1503";Tstart="920";shortTE="F";uid="a433908c-69a8-46a8-961c-593b93575018"
CABPRJ010002387.1	RepeatMasker	Unknown	125475	125685	1393	+	.	ID="RND-6_FAMILY-42474";Tend="1142";Tstart="922";shortTE="F";uid="bc07c245-ccb6-4871-899b-1197556b1c60"
CABPRJ010002387.1	RepeatMasker	DNA/hAT-Tip100	351974	352148	463	+	.	ID="RND-6_FAMILY-9406";Tend="1361";Tstart="1183";shortTE="F";uid="9ef730d9-1bb0-49a1-92cc-e7de061bbb5a"
CABPRJ010002387.1	RepeatMasker	DNA/Kolobok-E	479276	479499	481	+	.	ID="RND-1_FAMILY-28";Tend="1655";Tstart="1445";shortTE="F";uid="43ce253f-99a7-486c-974b-0767545c084c"
CABPRJ010002387.1	RepeatMasker	DNA/hAT-Tip100	575580	576020	2601	+	.	ID="RND-6_FAMILY-2207";Tend="1245";Tstart="804";shortTE="F";uid="10593ade-2b4f-4022-b41f-28596d5ec2d9"
CABPRJ010002387.1	RepeatMasker	DNA	621013	621452	2523	+	.	ID="RND-6_FAMILY-12379";Tend="1341";Tstart="918";shortTE="F";uid="120d0bdc-211e-47f9-9f9b-5d39f4cb17a3"
CABPRJ010002387.1	RepeatMasker	DNA/hAT-Tip100	750664	750877	430	+	.	ID="RND-6_FAMILY-19524";Tend="1347";Tstart="1117";shortTE="F";uid="7267653f-918d-40d4-ac50-3049f1466a2e"
CABPRJ010002387.1	RepeatMasker	DNA	142656	142775	802	+	.	ID="RND-6_FAMILY-12379";Tend="1330";Tstart="1216";shortTE="F";uid="ffae3600-b91f-4c9a-a294-6a5d122d9119"
CABPRJ010002387.1	RepeatMasker	DNA/hAT-Tip100	972478	972743	912	+	.	ID="RND-6_FAMILY-9406";Tend="1360";Tstart="1108";shortTE="F";uid="db709b76-9150-4ce8-bb4c-7a5d958b5c33"
CABPRJ010002387.1	RepeatMasker	Unknown	416990	417285	1079	+	.	ID="RND-6_FAMILY-23275";Tend="1252";Tstart="934";shortTE="F";uid="f94b05a6-3fac-4a5c-a6d4-a49ae17e3522"
CABPRJ010002387.1	RepeatMasker	DNA/hAT-Tip100	492311	492477	758	+	.	ID="RND-5_FAMILY-9847";Tend="1081";Tstart="927";shortTE="F";uid="dc8883c7-0e88-4268-8c3d-80c383ff77bf"
CABPRJ010002387.1	RepeatMasker	Retroposon?	187914	188454	1865	+	.	ID="RND-6_FAMILY-3029";Tend="1929";Tstart="1385";shortTE="F";uid="0132841c-4d5e-479e-aa93-c2625c2c090d"
CABPRJ010002387.1	RepeatMasker	Retroposon?	243434	244148	1139	+	.	ID="RND-4_FAMILY-241";Tend="1725";Tstart="913";shortTE="F";uid="1ef8e3cd-a34a-4d8b-af52-82108574f3f1"
CABPRJ010002387.1	RepeatMasker	DNA/Ginger-1	305372	305785	2666	+	.	ID="RND-4_FAMILY-465";Tend="1501";Tstart="1073";shortTE="F";uid="a5a38aec-a121-4f58-81bd-b99b325175e7"
CABPRJ010002387.1	RepeatMasker	LINE/L2	210713	211609	2656	+	.	ID="RND-6_FAMILY-3061";Tend="1619";Tstart="703";shortTE="F";uid="47fd9633-63b5-4744-90f7-8c827cd1503c"
CABPRJ010002387.1	RepeatMasker	DNA/hAT-Tip100	779804	780664	4540	+	.	ID="RND-5_FAMILY-158";Tend="1550";Tstart="706";shortTE="F";uid="daeee9c4-3426-4a37-a094-3eff17bf21dc"
CABPRJ010002387.1	RepeatMasker	Unknown	819982	820168	584	+	.	ID="RND-4_FAMILY-1727";Tend="1058";Tstart="884";shortTE="F";uid="e2d6f9b3-740e-4097-8ebb-03a87c8a0069"
CABPRJ010002387.1	RepeatMasker	DNA/Ginger-1	176639	177308	2906	+	.	ID="RND-5_FAMILY-95";Tend="1700";Tstart="1078";shortTE="F";uid="87110450-880e-45fd-8bb2-26d0a4e96a4c"
CABPRJ010002387.1	RepeatMasker	LINE/Penelope	727561	727971	651	+	.	ID="RND-3_FAMILY-217";TEgroup="ctg_2387%7CRND-3_FAMILY-217%7C1";Tend="2534";Tstart="2230";shortTE="F";uid="95173530-aa4e-4a79-b596-3a47e8c63ec9"
CABPRJ010002387.1	RepeatMasker	Unknown	795976	796408	1831	+	.	ID="RND-6_FAMILY-13005";TEgroup="ctg_2387%7CRND-6_FAMILY-13005%7C1";Tend="1624";Tstart="941";shortTE="F";uid="bc2476f5-a6f1-4c59-a78a-9eaed24bc487"
CABPRJ010002387.1	RepeatMasker	DNA/Kolobok-E	749624	749975	1755	+	.	ID="RND-6_FAMILY-13202";Tend="1340";Tstart="953";shortTE="F";uid="d54abacc-9e37-400b-b0b4-3777a30dcee2"
CABPRJ010002387.1	RepeatMasker	LTR/Copia	392519	393239	3288	+	.	ID="RND-6_FAMILY-3146";Tend="1411";Tstart="731";shortTE="F";uid="bf1764e9-6ecc-4ffc-b17a-17a84b8c1b6d"
CABPRJ010002387.1	RepeatMasker	DNA/Ginger-1	638564	638967	1166	+	.	ID="RND-2_FAMILY-26";Tend="1937";Tstart="1465";shortTE="F";uid="90d0b56d-9764-4964-a696-f4a40638fb0d"
CABPRJ010002387.1	RepeatMasker	DNA/hAT-Tip100	494245	494683	1714	+	.	ID="RND-5_FAMILY-13587";Tend="1437";Tstart="967";shortTE="F";uid="f5e02cfe-de3f-4f06-8dca-548581869d8a"
CABPRJ010002387.1	RepeatMasker	Unknown	284390	284530	575	+	.	ID="RND-4_FAMILY-4488";Tend="1336";Tstart="1177";shortTE="F";uid="f41be9a4-3113-4bab-b295-bcf9fe8d662e"
CABPRJ010002387.1	RepeatMasker	DNA/Kolobok-E	16201	16688	2315	+	.	ID="RND-6_FAMILY-13202";Tend="1404";Tstart="945";shortTE="F";uid="60df6e81-6c4c-4f37-920f-8d1f7c782f5a"
CABPRJ010002387.1	RepeatMasker	LINE/CR1	77813	78013	910	+	.	ID="RND-6_FAMILY-873";Tend="1489";Tstart="1298";shortTE="F";uid="b408f7aa-9f62-4f4c-bca1-d67fe3cf92a8"
CABPRJ010002387.1	RepeatMasker	DNA/Kolobok-E	719153	719587	2136	+	.	ID="RND-1_FAMILY-28";Tend="1417";Tstart="965";shortTE="F";uid="40eace89-b5f4-4f26-985e-d9eb4919e288"
CABPRJ010002387.1	RepeatMasker	DNA/Ginger-1	14235	14572	922	+	.	ID="rnd-1_family-12";Tend="1459";Tstart="1103";shortTE="F";uid="5457838c-b23c-4965-87e5-b21a0ecb027a"
CABPRJ010002387.1	RepeatMasker	Unknown	921725	922010	1152	+	.	ID="RND-6_FAMILY-3236";Tend="1561";Tstart="1287";shortTE="F";uid="1659e517-3a5a-4e40-9b29-a5cfa98291af"
CABPRJ010002387.1	RepeatMasker	Retroposon?	684643	685355	3777	+	.	ID="RND-6_FAMILY-5185";Tend="2005";Tstart="1236";shortTE="F";uid="0c242328-953f-4089-a9d4-025b4471e45c"
CABPRJ010002387.1	RepeatMasker	DNA/hAT	956042	956436	1248	+	.	ID="RND-6_FAMILY-2017";Tend="1352";Tstart="994";shortTE="F";uid="ec49513f-b342-4af1-9fc2-a8a1c83024ba"
CABPRJ010002387.1	RepeatMasker	Retroposon?	60382	60716	1321	+	.	ID="RND-6_FAMILY-13139";Tend="1459";Tstart="910";shortTE="F";uid="3ef5caf6-dfb5-4fdc-b981-9aee9cd1027d"
CABPRJ010002387.1	RepeatMasker	DNA/Kolobok-E	286776	286958	891	+	.	ID="RND-6_FAMILY-5146";Tend="1089";Tstart="909";shortTE="F";uid="04be8de4-bf57-4e0a-b0d7-e42be0cf85a1"
CABPRJ010002387.1	RepeatMasker	DNA/Ginger-1	574191	574344	734	+	.	ID="RND-4_FAMILY-318";Tend="2382";Tstart="2228";shortTE="F";uid="5f8122e8-3999-4dcf-a68c-523cc7189044"
CABPRJ010002387.1	RepeatMasker	Retroposon?	668635	668825	929	+	.	ID="RND-4_FAMILY-241";Tend="967";Tstart="767";shortTE="F";uid="74f4c61f-ccf1-43d6-a89b-8d03c6fa2ff8"
CABPRJ010002387.1	RepeatMasker	DNA/Ginger-1	355479	355590	493	+	.	ID="RND-2_FAMILY-26";Tend="851";Tstart="736";shortTE="F";uid="e63e6af0-8964-4d59-a8cd-8225a9b03c4d"
CABPRJ010002387.1	RepeatMasker	Unknown	988516	989077	959	+	.	ID="RND-6_FAMILY-3818";Tend="932";Tstart="391";shortTE="F";uid="05ba4b0f-7031-4270-b3da-d58397c42426"
CABPRJ010002387.1	RepeatMasker	DNA/Ginger-1	420890	421063	413	+	.	ID="RND-5_FAMILY-5114";Tend="1469";Tstart="1297";shortTE="F";uid="eeb0e688-072c-4c2d-a4c8-4a675b15f741"
CABPRJ010002387.1	RepeatMasker	Retroposon?	661142	661789	2978	+	.	ID="RND-1_FAMILY-22";Tend="1687";Tstart="1028";shortTE="F";uid="34c6977e-5310-4ede-bf89-27ff6e4d4119"
CABPRJ010002387.1	RepeatMasker	DNA/Kolobok-E	106025	106488	2318	+	.	ID="RND-6_FAMILY-13202";Tend="1409";Tstart="940";shortTE="F";uid="7176270c-379e-4e33-b5ae-3bb777b14d76"
CABPRJ010002387.1	RepeatMasker	DNA/Ginger-1	736516	736747	1101	+	.	ID="RND-4_FAMILY-465";Tend="1553";Tstart="1321";shortTE="F";uid="7a7b3b21-91a4-4021-a138-db4ac55f9ce6"
CABPRJ010002387.1	RepeatMasker	DNA/Ginger-1	896637	897442	4084	+	.	ID="RND-5_FAMILY-95";Tend="1734";Tstart="965";shortTE="F";uid="c79fb916-6a5e-4051-9b85-a50fc28cb676"
CABPRJ010002387.1	RepeatMasker	DNA/hAT-Charlie	839775	840203	1551	+	.	ID="RND-5_FAMILY-753";Tend="1318";Tstart="893";shortTE="F";uid="c0a1646b-fba0-4951-9373-e01ebd93fae9"
CABPRJ010002387.1	RepeatMasker	LINE/Penelope	100947	101162	1091	+	.	ID="RND-4_FAMILY-1977";Tend="3041";Tstart="2816";shortTE="F";uid="87c126c5-d494-4aa4-8b4c-ae4632ff6243"
CABPRJ010002387.1	RepeatMasker	DNA	587893	588210	1563	+	.	ID="RND-4_FAMILY-3450";Tend="1634";Tstart="1308";shortTE="F";uid="0e380388-4211-4692-b77e-26ca4919db82"
CABPRJ010002387.1	RepeatMasker	Retroposon?	250344	250819	761	+	.	ID="RND-1_FAMILY-35";Tend="1322";Tstart="797";shortTE="F";uid="f57d51c3-5614-4229-a271-7cc967fcde08"
CABPRJ010002387.1	RepeatMasker	Retroposon?	716015	716770	2975	+	.	ID="RND-6_FAMILY-5185";TEgroup="ctg_2387%7CRND-6_FAMILY-5185%7C1";Tend="1595";Tstart="712";shortTE="F";uid="ef085700-8e77-4d8c-a089-19ee12885180"
CABPRJ010002387.1	RepeatMasker	Unknown	460670	462887	4240	+	.	ID="RND-6_FAMILY-2609";Tend="1790";Tstart="75";shortTE="F";uid="0e3f633c-cd44-4178-a541-1bae76e8a053"
CABPRJ010002387.1	RepeatMasker	DNA/Kolobok-E	409982	410419	2473	+	.	ID="RND-6_FAMILY-13202";Tend="1404";Tstart="951";shortTE="F";uid="2bc59086-6a15-48bc-9cd8-907790137729"
CABPRJ010002387.1	RepeatMasker	LINE/CR1	963715	964210	470	+	.	ID="RND-6_FAMILY-17265";Tend="1511";Tstart="1019";shortTE="F";uid="30d9e527-978f-49b3-b8b7-214900383ecf"
CABPRJ010002387.1	RepeatMasker	DNA/hAT-Tip100	372988	373211	703	+	.	ID="RND-5_FAMILY-8136";Tend="1744";Tstart="1431";shortTE="F";uid="67295954-2098-484b-b6e9-5c795f0657c0"
CABPRJ010002387.1	RepeatMasker	DNA/Ginger-1	83667	84031	1973	+	.	ID="rnd-5_family-95";Tend="1564";Tstart="799";shortTE="F";uid="ead43e6a-79a1-48e0-b5ef-d1d14ec7137a"
CABPRJ010002387.1	RepeatMasker	DNA/Ginger-1	877506	877656	588	+	.	ID="RND-6_FAMILY-4437";Tend="1252";Tstart="1096";shortTE="F";uid="a8589aa1-9e55-4425-b783-74ae2664f783"
CABPRJ010002387.1	RepeatMasker	Unknown	305844	306817	2495	+	.	ID="RND-6_FAMILY-8061";TEgroup="ctg_2387%7CRND-6_FAMILY-8061%7C1";Tend="1820";Tstart="645";shortTE="F";uid="90a4d73b-0bc0-416b-8b30-895a527de2de"
CABPRJ010002387.1	RepeatMasker	LINE/R1	42246	42576	1728	+	.	ID="RND-6_FAMILY-16872";Tend="1156";Tstart="799";shortTE="F";uid="596ae6e4-3ef0-413d-a035-f1dbb4b5c6ae"
CABPRJ010002387.1	RepeatMasker	DNA/TcMar-Pogo	375966	376069	592	+	.	ID="RND-6_FAMILY-792";Tend="1021";Tstart="919";shortTE="F";uid="29d48151-f1fa-46df-9e3c-657582217e37"
CABPRJ010002387.1	RepeatMasker	DNA/Ginger-1	964983	965733	1965	+	.	ID="rnd-2_family-26";Tend="1868";Tstart="923";shortTE="F";uid="bc1ad836-0657-43f2-8494-3cda01cfabd5"
CABPRJ010002387.1	RepeatMasker	LINE/Penelope	435789	435922	508	+	.	ID="RND-1_FAMILY-175";Tend="820";Tstart="686";shortTE="F";uid="3be3fede-8d18-4142-a44f-6a2f83757cf1"
CABPRJ010002387.1	RepeatMasker	DNA/hAT-Tip100	847934	848824	1579	+	.	ID="RND-5_FAMILY-4511";Tend="1704";Tstart="903";shortTE="F";uid="0c80e703-d304-44e2-b57f-e9b3b3e9262a"
CABPRJ010002387.1	RepeatMasker	DNA/hAT-Blackjack	704322	704885	1357	+	.	ID="RND-5_FAMILY-1067";Tend="1482";Tstart="886";shortTE="F";uid="5609cadb-89ff-4827-9a92-c3d1ee9c9b30"
CABPRJ010002387.1	RepeatMasker	Retroposon?	186677	186832	703	+	.	ID="RND-5_FAMILY-8932";Tend="1318";Tstart="1174";shortTE="F";uid="f63fde23-4b89-4878-bd0d-6d8a6336442e"
CABPRJ010002387.1	RepeatMasker	DNA/hAT-Tip100	139728	139854	570	+	.	ID="RND-6_FAMILY-7682";Tend="1593";Tstart="1468";shortTE="F";uid="c3185899-1e49-4516-b23c-be83a936ecea"
CABPRJ010002387.1	RepeatMasker	DNA/Kolobok-E	740831	741138	1956	+	.	ID="RND-1_FAMILY-28";Tend="1245";Tstart="944";shortTE="F";uid="176e265c-7627-4bda-91b7-740a992e8313"
CABPRJ010002387.1	RepeatMasker	LINE/I-Jockey	433135	433256	434	+	.	ID="RND-6_FAMILY-7285";Tend="1278";Tstart="1157";shortTE="F";uid="9b441dca-fe34-4ca9-a1c7-9d79baf6366f"
CABPRJ010002387.1	RepeatMasker	DNA/TcMar-Tigger	201214	201399	417	+	.	ID="DNA2-8_AP";TEgroup="ctg_2387%7CDNA2-8_AP%7C1";Tend="765";Tstart="1";shortTE="T";uid="a4d1f587-f0ff-4f2e-b3de-52d83654c7c0"
CABPRJ010002387.1	RepeatMasker	Retroposon?	490271	490390	638	+	.	ID="RND-5_FAMILY-4854";Tend="2742";Tstart="2622";shortTE="F";uid="0de6ce9d-2c8a-4de2-a914-02f5ab4fcbd0"
CABPRJ010002387.1	RepeatMasker	Retroposon?	935483	935818	1631	+	.	ID="RND-6_FAMILY-3029";Tend="2039";Tstart="1590";shortTE="F";uid="6d369a99-609c-4f7a-9f18-113be7d832f9"
CABPRJ010002387.1	RepeatMasker	Unknown	1024744	1025044	405	+	.	ID="RND-6_FAMILY-4184";Tend="1495";Tstart="1200";shortTE="F";uid="96a1cd5f-9141-42d3-a7c2-e9ec7dfe4300"
CABPRJ010002387.1	RepeatMasker	Retroposon?	926709	927174	2120	+	.	ID="RND-5_FAMILY-3149";Tend="1444";Tstart="960";shortTE="F";uid="220b7e05-cbb4-42f6-b0a1-d89af8e8f718"
CABPRJ010002387.1	RepeatMasker	Retroposon?	412381	412527	648	+	.	ID="RND-5_FAMILY-7401";Tend="2017";Tstart="1865";shortTE="F";uid="3677bcfb-3f45-4ff3-9f42-24dd5b072c90"
CABPRJ010002387.1	RepeatMasker	DNA/Ginger-1	987781	988204	594	+	.	ID="RND-5_FAMILY-95";Tend="1476";Tstart="1042";shortTE="F";uid="7306fb39-938c-455d-a7fd-5e2274a30180"
CABPRJ010002387.1	RepeatMasker	Retroposon?	638197	638558	1282	+	.	ID="RND-5_FAMILY-4854";Tend="567";Tstart="220";shortTE="F";uid="7261b449-554d-4156-9547-bfe4db4519e2"
CABPRJ010002387.1	RepeatMasker	Unknown	1008348	1008643	774	+	.	ID="RND-6_FAMILY-44886";Tend="1307";Tstart="994";shortTE="F";uid="366362e7-5ecc-4c34-a7b5-9c587b78fd71"
CABPRJ010002387.1	RepeatMasker	DNA/TcMar-Mariner	724915	725992	1133	+	.	ID="MARINER-25_SIN";TEgroup="ctg_2387%7CMARINER-25_SIN%7C1";Tend="1324";Tstart="1";shortTE="F";uid="cd43dbca-454d-4d33-89c2-066824d0a3c3"
CABPRJ010002387.1	RepeatMasker	DNA/Ginger-1	91817	91988	714	+	.	ID="rnd-1_family-0";Tend="1472";Tstart="1339";shortTE="F";uid="cd230fbf-4616-4075-87c1-111f3202d8bb"
CABPRJ010002387.1	RepeatMasker	Unknown	9715	10498	3969	+	.	ID="RND-4_FAMILY-4488";Tend="1728";Tstart="921";shortTE="F";uid="709209d4-57ca-4736-b19e-c79b02df14cb"
CABPRJ010002387.1	RepeatMasker	DNA	240077	240473	723	+	.	ID="TTAA2B_AP";Tend="398";Tstart="12";shortTE="F";uid="1ef855d1-8fd8-4d8c-9646-b2897c6b2fae"
CABPRJ010002387.1	RepeatMasker	Unknown	601268	601546	1451	+	.	ID="RND-1_FAMILY-135";Tend="1304";Tstart="991";shortTE="F";uid="91c6ef40-dbd3-4b5a-b18a-7f63a7ad83ff"
CABPRJ010002387.1	RepeatMasker	Retroposon?	26487	26875	2202	+	.	ID="RND-5_FAMILY-8932";Tend="1301";Tstart="769";shortTE="F";uid="5cc3e74f-a847-4255-98d3-a98bc3ed51c3"
CABPRJ010002387.1	RepeatMasker	Retroposon?	847048	847436	1796	+	.	ID="RND-6_FAMILY-60";Tend="1211";Tstart="786";shortTE="F";uid="2094e6e2-052e-45b9-8978-04eeb8a466fb"
CABPRJ010002387.1	RepeatMasker	Retroposon?	779602	779756	804	+	.	ID="RND-6_FAMILY-5185";Tend="1352";Tstart="1191";shortTE="F";uid="42c3276a-350f-4745-af27-e54c8dc0dfe8"
CABPRJ010002387.1	RepeatMasker	DNA/Ginger-1	780924	781101	538	+	.	ID="RND-6_FAMILY-4437";Tend="1304";Tstart="1096";shortTE="F";uid="6856e5ca-e285-413b-9ddc-e63065309321"
CABPRJ010002387.1	RepeatMasker	Unknown	39528	39819	1220	+	.	ID="RND-6_FAMILY-11785";Tend="1529";Tstart="1208";shortTE="F";uid="3b1c2a1d-9088-4188-8861-287797c3ef57"
CABPRJ010002387.1	RepeatMasker	DNA/hAT-hAT19	937720	937843	450	+	.	ID="DNA8-95_AP";Tend="128";Tstart="1";shortTE="F";uid="090d64c7-a40a-4f52-8ff8-ef0de0ab7076"
CABPRJ010002387.1	RepeatMasker	Retroposon?	18817	19009	1357	+	.	ID="RND-1_FAMILY-93";Tend="2289";Tstart="2097";shortTE="F";uid="100e4743-635b-48c0-8b65-4a28d5975a83"
CABPRJ010002387.1	RepeatMasker	DNA/Ginger-1	459093	459300	1262	+	.	ID="RND-4_FAMILY-145";Tend="1413";Tstart="1196";shortTE="F";uid="d0a3b235-5517-47e8-a1db-daf4f9b27149"
CABPRJ010002387.1	RepeatMasker	DNA/Kolobok-E	199077	199254	523	+	.	ID="RND-6_FAMILY-5146";Tend="1076";Tstart="900";shortTE="F";uid="41c0ffa0-33a0-476b-9f46-a83d31fa55e6"
CABPRJ010002387.1	RepeatMasker	DNA/PiggyBac	171468	172145	629	+	.	ID="PIGGYBAC-N4_LMI";Tend="1105";Tstart="454";shortTE="F";uid="43a42eb7-363f-4aae-9ac6-c1dd996e59d0"
CABPRJ010002387.1	RepeatMasker	Unknown	400289	400449	936	+	.	ID="RND-6_FAMILY-23275";Tend="1202";Tstart="1020";shortTE="F";uid="cdcceb97-d52d-4a5d-9684-f70a2b9da73a"
CABPRJ010002387.1	RepeatMasker	DNA/Ginger-1	920197	920416	907	+	.	ID="RND-1_FAMILY-12";Tend="1486";Tstart="1239";shortTE="F";uid="91ffd800-a120-453d-b2b3-a319f0bd0584"
CABPRJ010002387.1	RepeatMasker	DNA/hAT	675964	676101	546	+	.	ID="RND-6_FAMILY-7399";Tend="1290";Tstart="1123";shortTE="F";uid="a40deb75-def8-4b68-99f9-3194824fad1b"
CABPRJ010002387.1	RepeatMasker	RC/Helitron	427591	427746	917	+	.	ID="RND-6_FAMILY-27534";Tend="1657";Tstart="1494";shortTE="F";uid="c73aa509-8ecf-4d8f-b77e-507bcf00dd2f"
CABPRJ010002387.1	RepeatMasker	DNA/hAT-Tip100	422877	423188	1620	+	.	ID="RND-6_FAMILY-3368";Tend="1700";Tstart="1391";shortTE="F";uid="536dda22-1c02-49eb-b8c1-685855c7c5df"
CABPRJ010002387.1	RepeatMasker	Retroposon?	258018	258200	446	+	.	ID="RND-1_FAMILY-35";Tend="2024";Tstart="1847";shortTE="F";uid="2d74eae7-3575-4f28-89e2-c5f3479518a0"
CABPRJ010002387.1	RepeatMasker	Retroposon?	756704	757394	4041	+	.	ID="RND-6_FAMILY-5185";Tend="2035";Tstart="1217";shortTE="F";uid="3e7b79ea-0fad-4a15-ab2d-38e42e01e493"
CABPRJ010002387.1	RepeatMasker	DNA/hAT-hAT19	986292	986508	710	+	.	ID="RND-6_FAMILY-6478";Tend="1235";Tstart="1000";shortTE="F";uid="29b6dcbc-f54b-49e0-87f5-5a43d4966783"
CABPRJ010002387.1	RepeatMasker	DNA/hAT-Tip100	682890	683006	477	+	.	ID="RND-6_FAMILY-7682";Tend="1266";Tstart="1167";shortTE="F";uid="22b30817-1482-41e5-89bf-8bdfaa9cdcc8"
CABPRJ010002387.1	RepeatMasker	Retroposon?	624476	624887	2068	+	.	ID="RND-5_FAMILY-3149";Tend="1453";Tstart="1060";shortTE="F";uid="4217e414-b9d6-4a12-ba64-a37efd2f8743"
CABPRJ010002387.1	RepeatMasker	DNA/hAT-hAT19	468938	469141	435	+	.	ID="DNA8-43_AP";Tend="172";Tstart="1";shortTE="F";uid="0f3761e5-4232-4f0d-bf1b-6eb0f304da1e"
CABPRJ010002387.1	RepeatMasker	LINE/R1	888873	889009	532	+	.	ID="RT1";Tend="3187";Tstart="3052";shortTE="F";uid="cb2cf1de-ab0a-4d84-9fce-4bf9ddc37ce1"
CABPRJ010002387.1	RepeatMasker	DNA	708450	708638	647	+	.	ID="RND-4_FAMILY-3450";Tend="1638";Tstart="1439";shortTE="F";uid="5a46bfc9-8b15-4f15-aea1-96e5b4dcfeff"
CABPRJ010002387.1	RepeatMasker	Retroposon?	292710	292852	472	+	.	ID="RND-4_FAMILY-241";Tend="1784";Tstart="1647";shortTE="F";uid="252d530b-3bd9-4971-9491-ffa812843dd9"
CABPRJ010002387.1	RepeatMasker	Unknown	816324	816541	918	+	.	ID="RND-6_FAMILY-5789";Tend="1197";Tstart="972";shortTE="F";uid="be1e5cbb-e65c-41d3-b038-b8d572444d77"
CABPRJ010002387.1	RepeatMasker	Unknown	1059645	1059832	797	+	.	ID="RND-5_FAMILY-11918";Tend="1108";Tstart="921";shortTE="F";uid="66748e78-e776-4271-b265-f2dcd897dfe9"
CABPRJ010002387.1	RepeatMasker	Retroposon?	519081	519194	407	+	.	ID="RND-5_FAMILY-8932";Tend="1364";Tstart="1246";shortTE="F";uid="957d73f9-3f8c-4d1e-8574-49aefab982c2"
CABPRJ010002387.1	RepeatMasker	DNA/Ginger-1	741390	741589	907	+	.	ID="RND-5_FAMILY-95";Tend="1695";Tstart="1485";shortTE="F";uid="4fa64d85-9e5d-479d-b21a-3337a16dc7b7"
CABPRJ010002387.1	RepeatMasker	DNA/hAT-Tip100	190922	191281	1184	+	.	ID="RND-6_FAMILY-9407";Tend="3300";Tstart="2920";shortTE="F";uid="bd799d7b-6453-4da7-8dd6-913db1709316"
CABPRJ010002387.1	RepeatMasker	DNA/hAT-Tip100	331098	332104	4438	+	.	ID="RND-6_FAMILY-19524";Tend="1589";Tstart="632";shortTE="F";uid="7737b5ae-345c-4441-8be1-f20ddc014c0f"
CABPRJ010002387.1	RepeatMasker	Unknown	493430	493631	907	+	.	ID="RND-5_FAMILY-3668";Tend="1309";Tstart="1136";shortTE="F";uid="5cdb325d-da4a-4485-b0c2-5cf750c2284b"
CABPRJ010002387.1	RepeatMasker	Retroposon?	837192	837566	1182	+	.	ID="RND-4_FAMILY-1821";Tend="1260";Tstart="865";shortTE="F";uid="1b67503e-e99e-4b29-a4fa-1cdc88b30167"
CABPRJ010002387.1	RepeatMasker	DNA/Ginger-1	91989	92162	1217	+	.	ID="RND-1_FAMILY-0";Tend="1905";Tstart="1731";shortTE="F";uid="1b2d44af-1c6b-48d7-b46b-19973e6f96ae"
CABPRJ010002387.1	RepeatMasker	Retroposon?	113815	114137	1003	+	.	ID="RND-5_FAMILY-3149";Tend="1167";Tstart="620";shortTE="F";uid="07c5c187-9a58-4422-950d-6563e903a848"
CABPRJ010002387.1	RepeatMasker	Retroposon?	80182	80282	542	+	.	ID="RND-6_FAMILY-5185";Tend="1501";Tstart="1403";shortTE="F";uid="b7fa7ede-f858-4298-bc96-a4abb9e275a3"
CABPRJ010002387.1	RepeatMasker	DNA	44003	44210	700	+	.	ID="RND-6_FAMILY-7932";Tend="1639";Tstart="1440";shortTE="F";uid="94e0ef3e-a552-428f-a3c4-743401abe811"
CABPRJ010002387.1	RepeatMasker	DNA/Kolobok-E	241402	241535	403	+	.	ID="RND-6_FAMILY-5146";Tend="1578";Tstart="1457";shortTE="F";uid="718f2bb8-8eb5-4daf-b1ea-94eecb56f965"
CABPRJ010002387.1	RepeatMasker	DNA/Ginger-1	356599	357148	2270	+	.	ID="RND-5_FAMILY-95";Tend="1607";Tstart="1044";shortTE="F";uid="94ad9678-aa46-4eeb-be5e-5594d2508bd3"
CABPRJ010002387.1	RepeatMasker	Unknown	975264	975459	694	+	.	ID="RND-2_FAMILY-88";Tend="1115";Tstart="928";shortTE="F";uid="6c838d4a-defc-46aa-a292-26cb91434e2e"
CABPRJ010002387.1	RepeatMasker	DNA	396965	397090	757	+	.	ID="RND-6_FAMILY-54218";Tend="1476";Tstart="1339";shortTE="F";uid="6a37c315-fe9c-4f74-bdcd-fdab9622de53"
CABPRJ010002387.1	RepeatMasker	Unknown	845480	845661	733	+	.	ID="RND-5_FAMILY-11918";Tend="1184";Tstart="1008";shortTE="F";uid="4213461c-667e-4dd6-b8f0-42a7926b1d03"
CABPRJ010002387.1	RepeatMasker	DNA/Ginger-1	289715	289878	1033	+	.	ID="RND-3_FAMILY-147";Tend="1004";Tstart="845";shortTE="F";uid="a13fccee-71d3-4332-93e3-0e8547c568b3"
CABPRJ010002387.1	RepeatMasker	Retroposon?	172365	172985	4401	+	.	ID="RND-5_FAMILY-5072";Tend="2213";Tstart="1584";shortTE="F";uid="cb49470d-7ca2-4fb6-908d-b17c7e33afd0"
CABPRJ010002387.1	RepeatMasker	DNA/Ginger-1	122035	122191	429	+	.	ID="RND-5_FAMILY-5114";Tend="1971";Tstart="1809";shortTE="F";uid="7421632e-9615-4a27-8362-54e0ef2bdebd"
CABPRJ010002387.1	RepeatMasker	Retroposon?	446398	446675	624	+	.	ID="RND-4_FAMILY-1821";Tend="2532";Tstart="2246";shortTE="F";uid="e2234947-1c22-49b5-bb3c-0579c0ce4b54"
CABPRJ010002387.1	RepeatMasker	LINE/L2	565314	565430	567	+	.	ID="RND-6_FAMILY-36446";Tend="1236";Tstart="1121";shortTE="F";uid="0ea4963d-068e-4a18-ba8a-cc6ab15b4cf0"
CABPRJ010002387.1	RepeatMasker	Retroposon?	905382	905647	1201	+	.	ID="RND-6_FAMILY-4586";Tend="1070";Tstart="848";shortTE="F";uid="c1d65c85-593d-4b0a-9620-f464e838db9a"
CABPRJ010002387.1	RepeatMasker	DNA/Kolobok-E	978341	978467	751	+	.	ID="RND-1_FAMILY-28";Tend="1064";Tstart="938";shortTE="F";uid="809803e5-a61a-4170-8926-04f856d4a0b9"
CABPRJ010002387.1	RepeatMasker	Retroposon?	496873	497012	582	+	.	ID="RND-6_FAMILY-408";Tend="1667";Tstart="1516";shortTE="F";uid="635903b8-2852-414e-9e1e-66525f2b38c7"
CABPRJ010002387.1	RepeatMasker	Unknown	507807	508216	2153	+	.	ID="RND-6_FAMILY-15069";Tend="1310";Tstart="907";shortTE="F";uid="8ab00e5f-4d8b-496a-aeb5-592e0dc75b0a"
CABPRJ010002387.1	RepeatMasker	Retroposon?	695959	696093	553	+	.	ID="RND-6_FAMILY-5185";Tend="982";Tstart="840";shortTE="F";uid="8a78c8e0-c015-42ac-a7d0-9532a28316b2"
CABPRJ010002387.1	RepeatMasker	Retroposon?	786470	786624	426	+	.	ID="RND-5_FAMILY-4854";Tend="354";Tstart="206";shortTE="F";uid="6e5824fc-3782-446e-af83-f870d5c0842a"
CABPRJ010002387.1	RepeatMasker	DNA/hAT-Tip100	783490	783613	811	+	.	ID="RND-4_FAMILY-244";Tend="1114";Tstart="988";shortTE="F";uid="29fd6d79-017a-40c9-b266-868d36d825c1"
CABPRJ010002387.1	RepeatMasker	DNA/Ginger-1	368977	369194	727	+	.	ID="RND-6_FAMILY-5129";Tend="1619";Tstart="1405";shortTE="F";uid="c1653b8e-44c8-41eb-a41d-d37787b0152f"
CABPRJ010002387.1	RepeatMasker	LINE/CR1	509175	509442	474	+	.	ID="CR1-2_DEU";Tend="3632";Tstart="3136";shortTE="F";uid="e0ffbf36-7045-4e32-8fd5-961656c52406"
CABPRJ010002387.1	RepeatMasker	DNA/hAT	935777	935878	651	+	.	ID="DNA8-38_AP";Tend="430";Tstart="329";shortTE="F";uid="701a29e9-0e88-4a82-b713-1dc3c1a90116"
CABPRJ010002387.1	RepeatMasker	Unknown	778857	779025	1017	+	.	ID="RND-5_FAMILY-1711";Tend="1269";Tstart="1104";shortTE="F";uid="d519654f-e7f5-4f1e-b6c1-fdf4925a3df8"
CABPRJ010002387.1	RepeatMasker	DNA/Kolobok-E	743549	744063	1989	+	.	ID="RND-5_FAMILY-3767";Tend="1432";Tstart="933";shortTE="F";uid="fcd87579-3d26-42ce-b259-9cccdc199cc3"
CABPRJ010002387.1	RepeatMasker	Unknown	665268	665706	1897	+	.	ID="RND-6_FAMILY-23275";Tend="1417";Tstart="934";shortTE="F";uid="321b956d-183f-4f5d-b1b8-23e55d73698f"
CABPRJ010002387.1	RepeatMasker	Unknown	762443	762603	907	+	.	ID="RND-4_FAMILY-1727";Tend="1290";Tstart="1135";shortTE="F";uid="7689b9c9-0cd6-4c8e-9dc8-3ae971ff319b"
CABPRJ010002387.1	RepeatMasker	Retroposon?	163135	163964	1630	+	.	ID="RND-4_FAMILY-241";Tend="1799";Tstart="997";shortTE="F";uid="ebd82eba-efce-4c37-bda5-a4d014fe9b6a"
CABPRJ010002387.1	RepeatMasker	Unknown	809558	810454	5157	+	.	ID="RND-6_FAMILY-3580";Tend="1666";Tstart="778";shortTE="F";uid="8dedb917-169f-4dde-a07e-4f043bf421e7"
CABPRJ010002387.1	RepeatMasker	Unknown	706118	706230	422	+	.	ID="RND-6_FAMILY-15749";TEgroup="ctg_2387%7CRND-6_FAMILY-15749%7C1";Tend="1530";Tstart="1430";shortTE="T";uid="bf553fa4-aed3-4d33-978f-39cfe23a3a7a"
CABPRJ010002387.1	RepeatMasker	LINE/RTE-BovB	354053	354294	530	+	.	ID="RND-5_FAMILY-398";Tend="1575";Tstart="1323";shortTE="F";uid="f14c9b8a-6125-4e62-9c4e-a58cd859bc20"
CABPRJ010002387.1	RepeatMasker	DNA/Ginger-1	596141	596915	4839	+	.	ID="RND-4_FAMILY-237";Tend="1676";Tstart="933";shortTE="F";uid="1bc92664-d561-4b83-b76e-9ab6aec32982"
CABPRJ010002387.1	RepeatMasker	DNA/Kolobok-E	364266	364696	1638	+	.	ID="RND-6_FAMILY-13202";Tend="1404";Tstart="926";shortTE="F";uid="9af942a0-8d72-4f36-9d7c-f90dc982796d"
CABPRJ010002387.1	RepeatMasker	DNA/Ginger-1	671687	672112	1477	+	.	ID="RND-6_FAMILY-4094";Tend="2032";Tstart="1557";shortTE="F";uid="977778af-b361-4078-9ec7-93d34e3bbc0f"
CABPRJ010002387.1	RepeatMasker	Retroposon?	1023701	1024237	1514	+	.	ID="RND-6_FAMILY-3029";Tend="1155";Tstart="598";shortTE="F";uid="66ef1587-e53f-4da3-8d2d-61e63e06ff3e"
CABPRJ010002387.1	RepeatMasker	Retroposon?	925910	926413	2041	+	.	ID="RND-5_FAMILY-8932";Tend="1347";Tstart="917";shortTE="F";uid="81f0e0c3-7ee7-4a19-8a13-2a7cf68c9dbd"
CABPRJ010002387.1	RepeatMasker	Retroposon?	873645	873834	457	+	.	ID="RND-4_FAMILY-241";Tend="1808";Tstart="1624";shortTE="F";uid="26b55948-d6ba-4ae0-b8a5-279bb51d420f"
CABPRJ010002387.1	RepeatMasker	DNA/hAT-Tip100	6123	6530	1492	+	.	ID="RND-5_FAMILY-292";Tend="1328";Tstart="910";shortTE="F";uid="9a48ca61-d76d-406c-9cca-16137565e6cb"
CABPRJ010002387.1	RepeatMasker	DNA/Kolobok-E	742923	743562	3371	+	.	ID="RND-1_FAMILY-28";Tend="1625";Tstart="952";shortTE="F";uid="2e723de5-9357-4a7f-99a4-09403195c4eb"
CABPRJ010002387.1	RepeatMasker	DNA/hAT-Tip100	422305	422657	1722	+	.	ID="RND-6_FAMILY-3368";Tend="1189";Tstart="834";shortTE="F";uid="9df4e336-6141-4dd9-8bcd-6b0c9a53b55e"
CABPRJ010002387.1	RepeatMasker	LINE/RTE-BovB	601818	602346	2470	+	.	ID="RND-1_FAMILY-79";Tend="1787";Tstart="1257";shortTE="F";uid="a318aee7-9b83-42e9-b5e1-1069f306fbe2"
CABPRJ010002387.1	RepeatMasker	Retroposon?	579977	580119	498	+	.	ID="RND-6_FAMILY-970";Tend="1664";Tstart="1523";shortTE="F";uid="bb7ba321-5f34-4e53-8ec3-e03d739630d1"
CABPRJ010002387.1	RepeatMasker	DNA/Ginger-1	5277	5449	463	+	.	ID="RND-6_FAMILY-5129";Tend="1623";Tstart="1444";shortTE="F";uid="37b0289a-55c5-4343-b202-3c5a73da8bec"
CABPRJ010002387.1	RepeatMasker	Retroposon?	330931	331065	612	+	.	ID="RND-6_FAMILY-3029";Tend="1450";Tstart="1326";shortTE="F";uid="945a318e-690b-47ee-bb5a-25e5c6516f50"
CABPRJ010002387.1	RepeatMasker	Retroposon?	349620	349734	462	+	.	ID="RND-6_FAMILY-2796";Tend="806";Tstart="690";shortTE="F";uid="09e72375-aabb-476e-a577-89f8473aa4b6"
CABPRJ010002387.1	RepeatMasker	DNA/Ginger-1	440712	441082	1058	+	.	ID="RND-5_FAMILY-95";Tend="1635";Tstart="1234";shortTE="F";uid="e8c34f7b-bcff-4e83-a7b6-6f9851e23cbf"
CABPRJ010002387.1	RepeatMasker	DNA	955868	956028	559	+	.	ID="RND-5_FAMILY-85";Tend="1254";Tstart="1091";shortTE="F";uid="6b3de2e2-52ef-495d-b75f-04209ea3cf6d"
CABPRJ010002387.1	RepeatMasker	DNA/Kolobok-E	765807	766313	1679	+	.	ID="RND-6_FAMILY-13202";Tend="1403";Tstart="899";shortTE="F";uid="c93ece7f-47a7-4cc4-8f0b-db8cb9799f00"
CABPRJ010002387.1	RepeatMasker	Unknown	1007754	1007909	930	+	.	ID="RND-6_FAMILY-44886";Tend="975";Tstart="820";shortTE="F";uid="3451c822-50da-430e-84d2-86726853a6ce"
CABPRJ010002387.1	RepeatMasker	DNA/Ginger-1	149195	149852	876	+	.	ID="RND-5_FAMILY-95";Tend="1660";Tstart="922";shortTE="F";uid="4c9fb17a-f457-4781-be96-f0391bd4fc87"
CABPRJ010002387.1	RepeatMasker	Retroposon?	778384	778759	1539	+	.	ID="RND-5_FAMILY-3149";Tend="1393";Tstart="969";shortTE="F";uid="8898fd0e-263d-483c-9e9a-674778e7a56e"
CABPRJ010002387.1	RepeatMasker	Retroposon?	687596	688098	1873	+	.	ID="RND-6_FAMILY-60";Tend="1212";Tstart="782";shortTE="F";uid="ca3db0eb-e979-4da3-a5c1-636c3727b800"
CABPRJ010002387.1	RepeatMasker	Unknown	858993	859442	2936	+	.	ID="RND-5_FAMILY-3668";Tend="1372";Tstart="923";shortTE="F";uid="e1332c6f-cd1a-455a-8812-0567ed735a2e"
CABPRJ010002387.1	RepeatMasker	DNA	1026711	1026813	512	+	.	ID="RND-6_FAMILY-7910";Tend="1458";Tstart="1355";shortTE="F";uid="c90716ff-ae9a-4fe7-aabf-55802c2dc943"
CABPRJ010002387.1	RepeatMasker	DNA/Ginger-1	290098	290284	1209	+	.	ID="RND-6_FAMILY-4094";Tend="1221";Tstart="1020";shortTE="F";uid="76003b7f-1ccb-48c8-bdd7-0f5b8c02aa0b"
CABPRJ010002387.1	RepeatMasker	Retroposon?	221113	221325	527	+	.	ID="RND-5_FAMILY-4854";Tend="654";Tstart="445";shortTE="F";uid="c3b13818-91f2-473d-8d6d-4a97a1ac805b"
CABPRJ010002387.1	RepeatMasker	DNA/Kolobok-E	351220	351664	1205	+	.	ID="RND-5_FAMILY-2381";Tend="2075";Tstart="1609";shortTE="F";uid="e8a60ba7-81ec-47ea-bfeb-56a30a4b2224"
CABPRJ010002387.1	RepeatMasker	DNA/MULE-MuDR	332071	332691	3643	+	.	ID="RND-1_FAMILY-136";Tend="1420";Tstart="799";shortTE="F";uid="b0cfc386-e60c-4a6f-9c0a-a65fc75347ed"
CABPRJ010002387.1	RepeatMasker	Retroposon?	274772	274958	964	+	.	ID="RND-5_FAMILY-3149";Tend="1171";Tstart="961";shortTE="F";uid="2801258b-4b6a-41d6-973b-5e8831785336"
CABPRJ010002387.1	RepeatMasker	DNA/Ginger-1	1056048	1056283	1213	+	.	ID="RND-5_FAMILY-95";Tend="1383";Tstart="1139";shortTE="F";uid="76103029-5172-4d5d-98c6-35dc7e5a2f64"
CABPRJ010002387.1	RepeatMasker	DNA/hAT-hAT19	436869	437256	893	+	.	ID="HAT-N7_AP";Tend="349";Tstart="1";shortTE="F";uid="2f1d8689-8b25-4455-b0f3-9297a4058151"
CABPRJ010002387.1	RepeatMasker	Unknown	628678	628802	512	+	.	ID="RND-5_FAMILY-11918";Tend="1186";Tstart="1069";shortTE="F";uid="eff5c9f4-84d7-435e-b7d3-33196b106d67"
CABPRJ010002387.1	RepeatMasker	DNA/Ginger-1	179385	179552	443	+	.	ID="RND-6_FAMILY-10080";Tend="1169";Tstart="1007";shortTE="F";uid="fd4ef91c-acaa-46af-b1e0-f95ff797423c"
CABPRJ010002387.1	RepeatMasker	DNA/TcMar-Tigger	206923	207396	2938	+	.	ID="RND-5_FAMILY-4031";Tend="1393";Tstart="913";shortTE="F";uid="a8617a79-2f72-4ddc-9ab2-44486bfc2166"
CABPRJ010002387.1	RepeatMasker	Retroposon?	579591	579765	462	+	.	ID="RND-6_FAMILY-970";Tend="1526";Tstart="1348";shortTE="F";uid="959bae7e-9961-48da-9874-be70483036c9"
CABPRJ010002387.1	RepeatMasker	Unknown	808823	809286	1848	+	.	ID="RND-5_FAMILY-4292";TEgroup="ctg_2387%7CRND-5_FAMILY-4292%7C1";Tend="1580";Tstart="952";shortTE="F";uid="251da103-5a33-4712-8f9f-1f0329b92299"
CABPRJ010002387.1	RepeatMasker	DNA/hAT-hAT19	256064	256176	454	+	.	ID="RND-5_FAMILY-1359";Tend="1055";Tstart="960";shortTE="F";uid="c8818af1-6f79-493a-8b2d-e1c76a56424f"
CABPRJ010002387.1	RepeatMasker	DNA/Kolobok-E	841661	842111	1954	+	.	ID="RND-6_FAMILY-13202";Tend="1399";Tstart="958";shortTE="F";uid="d2ebe38b-6e1c-45d8-b2cc-c1d783ce0108"
CABPRJ010002387.1	RepeatMasker	Unknown	366967	367833	2017	+	.	ID="RND-6_FAMILY-3381";TEgroup="ctg_2387%7CRND-6_FAMILY-3381%7C1";Tend="1363";Tstart="415";shortTE="F";uid="36b4f076-2b84-4401-af2c-0df345720f45"
CABPRJ010002387.1	RepeatMasker	Unknown	677784	678145	2092	+	.	ID="RND-6_FAMILY-23275";Tend="1342";Tstart="963";shortTE="F";uid="96ba5a7c-1898-4849-b092-1405e5395d06"
CABPRJ010002387.1	RepeatMasker	DNA/hAT-Tip100	779027	779166	580	+	.	ID="RND-5_FAMILY-158";Tend="707";Tstart="570";shortTE="F";uid="d23fd164-a439-438a-9619-1f07103a9e1f"
CABPRJ010002387.1	RepeatMasker	DNA/Ginger-1	710333	711089	2355	+	.	ID="RND-5_FAMILY-95";TEgroup="ctg_2387%7CRND-5_FAMILY-95%7C2";Tend="1691";Tstart="1120";shortTE="F";uid="a88b3f71-ecb9-4167-80b2-53b2baae8607"
CABPRJ010002387.1	RepeatMasker	Retroposon?	241397	241501	473	+	.	ID="RND-5_FAMILY-3149";Tend="1444";Tstart="1355";shortTE="F";uid="c8314fc6-7f73-4c70-b36e-b80113182047"
CABPRJ010002387.1	RepeatMasker	Unknown	941157	941608	2377	+	.	ID="RND-4_FAMILY-1082";Tend="1420";Tstart="1018";shortTE="F";uid="74a0ba50-3a65-45d7-82a8-fc3582ed734c"
CABPRJ010002387.1	RepeatMasker	DNA/Kolobok-E	508374	508610	1424	+	.	ID="rnd-6_family-5146";Tend="1652";Tstart="1347";shortTE="F";uid="ea5194e1-35b3-44e5-9f8c-e6faf1122c61"
CABPRJ010002387.1	RepeatMasker	DNA/TcMar-Tigger	66223	66388	854	+	.	ID="RND-4_FAMILY-5218";Tend="1083";Tstart="919";shortTE="F";uid="2cb6b075-0c44-4545-8c3c-e1ffe2179c6b"
CABPRJ010002387.1	RepeatMasker	DNA/Kolobok-E	829917	830202	1797	+	.	ID="RND-1_FAMILY-28";Tend="1248";Tstart="945";shortTE="F";uid="54b5d0a7-3134-43d4-8972-c4c6223b5656"
CABPRJ010002387.1	RepeatMasker	DNA/hAT-Tip100	509913	510020	490	+	.	ID="RND-6_FAMILY-8400";Tend="1015";Tstart="911";shortTE="F";uid="68c5550f-1d16-461b-81f0-9d43b62a1ba0"
CABPRJ010002387.1	RepeatMasker	DNA	371087	372029	4999	+	.	ID="RND-4_FAMILY-1145";Tend="1637";Tstart="705";shortTE="F";uid="8a876ee2-fe95-4d83-81b5-86b74c825906"
CABPRJ010002387.1	RepeatMasker	Unknown	813585	814134	2695	+	.	ID="RND-6_FAMILY-15574";Tend="1468";Tstart="899";shortTE="F";uid="bbfc70d4-6e99-4f84-a8b6-416f9e303ad0"
CABPRJ010002387.1	RepeatMasker	Retroposon?	686300	686429	1012	+	.	ID="RND-1_FAMILY-93";Tend="969";Tstart="820";shortTE="F";uid="7c8edd50-fe85-4cd1-8666-c13dfc0680b4"
CABPRJ010002387.1	RepeatMasker	DNA/hAT-Tip100	155711	155930	582	+	.	ID="RND-6_FAMILY-9406";Tend="1339";Tstart="1114";shortTE="F";uid="94246f0e-4a77-4273-89cd-8fdf35708569"
CABPRJ010002387.1	RepeatMasker	DNA/Ginger-1	654747	655100	1622	+	.	ID="RND-5_FAMILY-95";Tend="1695";Tstart="1296";shortTE="F";uid="0b20e1e9-7775-4fc2-90ca-a339aa43905f"
CABPRJ010002387.1	RepeatMasker	DNA/Kolobok-E	691884	692388	1602	+	.	ID="RND-6_FAMILY-13202";Tend="1388";Tstart="940";shortTE="F";uid="eb0fc739-2653-4ec1-bca7-b0b583741f2a"
CABPRJ010002387.1	RepeatMasker	DNA/Ginger-1	646498	646772	502	+	.	ID="RND-5_FAMILY-95";Tend="1188";Tstart="907";shortTE="F";uid="174c14de-d7f7-4dbb-84fc-d46a74f91a99"
CABPRJ010002387.1	RepeatMasker	DNA/Ginger-1	4905	5178	676	+	.	ID="RND-4_FAMILY-311";Tend="1222";Tstart="954";shortTE="F";uid="7f24011f-4a07-4e7c-abbb-e7cd7083eaed"
CABPRJ010002387.1	RepeatMasker	DNA/hAT	273689	273890	650	+	.	ID="RND-6_FAMILY-2017";Tend="1236";Tstart="1004";shortTE="F";uid="42151c32-1478-48b5-a39f-0c1836af39ed"
CABPRJ010002387.1	RepeatMasker	DNA/hAT-Tip100	574347	574507	991	+	.	ID="RND-6_FAMILY-8400";Tend="2300";Tstart="2135";shortTE="F";uid="73e1a084-f7b0-41e1-9e81-7b2ffa580440"
CABPRJ010002387.1	RepeatMasker	DNA/Kolobok-E	118200	119011	2062	+	.	ID="RND-5_FAMILY-2381";Tend="2260";Tstart="1365";shortTE="F";uid="a19cedbb-89a2-467a-af18-25b03398e2f9"
CABPRJ010002387.1	RepeatMasker	DNA	271629	272104	743	+	.	ID="TTAA5_AP";Tend="442";Tstart="1";shortTE="F";uid="84fef233-eab6-40d5-adfb-fd5715ed008f"
CABPRJ010002387.1	RepeatMasker	DNA	139331	139506	1068	+	.	ID="RND-5_FAMILY-85";Tend="1101";Tstart="928";shortTE="F";uid="57271283-2089-41ba-93b6-e5bc96f7847c"
CABPRJ010002387.1	RepeatMasker	Retroposon?	727097	727548	1434	+	.	ID="RND-1_FAMILY-93";Tend="1216";Tstart="742";shortTE="F";uid="28dd51f9-97fb-4833-aac6-52c9ced9d2bf"
CABPRJ010002387.1	RepeatMasker	LINE/CR1	150791	151140	1428	+	.	ID="RND-5_FAMILY-6755";Tend="1139";Tstart="769";shortTE="F";uid="8b328e27-9353-4eda-a379-d1b2e34b9b08"
CABPRJ010002387.1	RepeatMasker	Unknown	217229	217415	540	+	.	ID="RND-5_FAMILY-8688";Tend="1482";Tstart="1303";shortTE="F";uid="9fb04185-d890-4357-af5a-3ab45a473819"
CABPRJ010002387.1	RepeatMasker	LINE/R1	591536	592151	2571	+	.	ID="RND-6_FAMILY-16872";Tend="1473";Tstart="857";shortTE="F";uid="4fbc0dee-a75a-4014-aa87-b71565f373ac"
CABPRJ010002387.1	RepeatMasker	DNA/MULE-MuDR	1045620	1045725	462	+	.	ID="RND-6_FAMILY-7584";Tend="1539";Tstart="1434";shortTE="F";uid="610bf5c2-3f8c-488d-9ad1-02d191926d92"
CABPRJ010002387.1	RepeatMasker	DNA/Ginger-1	234921	235246	675	+	.	ID="RND-5_FAMILY-95";Tend="1217";Tstart="902";shortTE="F";uid="1b09bb93-7684-4b15-af28-c75203722482"
CABPRJ010002387.1	RepeatMasker	DNA/Ginger-1	434947	435053	451	+	.	ID="RND-6_FAMILY-4437";Tend="1272";Tstart="1167";shortTE="F";uid="9b6afa6c-9ddb-4701-b162-f19223ad221d"
CABPRJ010002387.1	RepeatMasker	DNA/hAT-Tip100	797393	797716	1815	+	.	ID="RND-5_FAMILY-5865";Tend="1267";Tstart="931";shortTE="F";uid="43a3af32-4dfa-4dcb-bcc8-4a7ab95f9590"
CABPRJ010002387.1	RepeatMasker	DNA/Ginger-1	140587	140853	629	+	.	ID="rnd-6_family-406";Tend="839";Tstart="634";shortTE="F";uid="4174909c-0241-4790-9ce7-a125f6e2a0df"
CABPRJ010002387.1	RepeatMasker	Unknown	216374	216775	1961	+	.	ID="RND-5_FAMILY-14142";Tend="1351";Tstart="885";shortTE="F";uid="53814b83-ac9c-46ff-b72f-c1a65fbfc659"
CABPRJ010002387.1	RepeatMasker	LINE/R1	196513	197246	1579	+	.	ID="RND-6_FAMILY-43373";TEgroup="ctg_2387%7CRND-6_FAMILY-43373%7C1";Tend="2116";Tstart="1080";shortTE="F";uid="1ca8d65d-d963-4308-90e5-8b30ccc6ccae"
CABPRJ010002387.1	RepeatMasker	DNA	497030	497321	1528	+	.	ID="RND-6_FAMILY-12379";Tend="1187";Tstart="919";shortTE="F";uid="e4d3fc68-fc40-4ab9-ae50-d7b0316e7bc2"
CABPRJ010002387.1	RepeatMasker	DNA/hAT	490578	490764	473	+	.	ID="RND-6_FAMILY-5008";Tend="1780";Tstart="1600";shortTE="F";uid="13e34e8b-3171-4857-a6c4-ce50502b6288"
CABPRJ010002387.1	RepeatMasker	DNA/hAT-Tip100	171361	171462	463	+	.	ID="RND-1_FAMILY-183";Tend="1240";Tstart="1130";shortTE="F";uid="55e3fc40-14b5-453c-ad1f-5b6d614846df"
CABPRJ010002387.1	RepeatMasker	RC/Helitron	349044	349364	1166	+	.	ID="RND-5_FAMILY-4116";Tend="954";Tstart="615";shortTE="F";uid="fc910691-66d5-4d1d-812f-d2f974b56fc3"
CABPRJ010002387.1	RepeatMasker	DNA/hAT-Tip100	731500	731706	1069	+	.	ID="RND-6_FAMILY-1893";Tend="1144";Tstart="933";shortTE="F";uid="342b2176-a83b-45cb-b4bf-24463cfa4777"
CABPRJ010002387.1	RepeatMasker	Unknown	1007154	1007651	2523	+	.	ID="RND-5_FAMILY-5951";Tend="1572";Tstart="1007";shortTE="F";uid="af37f643-e21c-42b1-86d8-0b5e3404e4f1"
CABPRJ010002387.1	RepeatMasker	Unknown	628017	628124	532	+	.	ID="RND-5_FAMILY-11918";Tend="1073";Tstart="964";shortTE="F";uid="205b348b-0eb8-4a7f-b396-cc536c14eb2c"
CABPRJ010002387.1	RepeatMasker	Retroposon?	746277	746604	1718	+	.	ID="RND-1_FAMILY-22";Tend="1285";Tstart="968";shortTE="F";uid="69e7cb15-e35d-4e9c-a5ae-a972f9e7dbb8"
CABPRJ010002387.1	RepeatMasker	Retroposon?	781364	781722	1609	+	.	ID="RND-5_FAMILY-3149";Tend="1331";Tstart="958";shortTE="F";uid="a6a9d3c3-a7d5-40bd-98f3-48f7b57a2b2b"
CABPRJ010002387.1	RepeatMasker	DNA/Ginger-1	635252	635433	1095	+	.	ID="RND-5_FAMILY-95";Tend="1673";Tstart="1475";shortTE="F";uid="e8a867a8-a975-4205-aab6-a0aa3e3e5bcb"
CABPRJ010002387.1	RepeatMasker	DNA/hAT-Tip100	916435	917052	3236	+	.	ID="RND-6_FAMILY-1484";Tend="1579";Tstart="1001";shortTE="F";uid="b3649813-c5cc-4d47-868e-1413c2f666af"
CABPRJ010002387.1	RepeatMasker	LINE/I	845311	845483	486	+	.	ID="RND-5_FAMILY-786";Tend="1356";Tstart="1182";shortTE="F";uid="0acc74ea-0223-4a2b-aff3-4ba7bf5c4719"
CABPRJ010002387.1	RepeatMasker	Unknown	450326	450701	1800	+	.	ID="RND-6_FAMILY-23275";Tend="1310";Tstart="900";shortTE="F";uid="df6f12d3-74b0-4260-a14e-702c690945ef"
CABPRJ010002387.1	RepeatMasker	RC/Helitron	93080	93618	1506	+	.	ID="RND-5_FAMILY-5861";TEgroup="ctg_2387%7CRND-5_FAMILY-5861%7C1";Tend="836";Tstart="362";shortTE="F";uid="715df639-2e5e-4d17-973e-6952e709eee9"
CABPRJ010002387.1	RepeatMasker	LINE/L2	354458	355338	4697	+	.	ID="RND-6_FAMILY-39639";Tend="1609";Tstart="729";shortTE="F";uid="6f762659-1b3b-46a3-bddc-f03e3aa7cf9a"
CABPRJ010002387.1	RepeatMasker	DNA/hAT-hAT19	958499	959015	1122	+	.	ID="RND-5_FAMILY-4782";Tend="1536";Tstart="998";shortTE="F";uid="e8487dd4-ed4f-4b12-998d-86b2b02c3348"
CABPRJ010002387.1	RepeatMasker	Retroposon?	789698	790099	2897	+	.	ID="RND-1_FAMILY-22";Tend="1408";Tstart="998";shortTE="F";uid="e8acbdd8-1cb1-47b5-b03e-9b9143d8a4ec"
CABPRJ010002387.1	RepeatMasker	DNA	273442	273653	739	+	.	ID="RND-5_FAMILY-85";Tend="1190";Tstart="996";shortTE="F";uid="958b5765-bfaf-4316-8225-3917c9b0927b"
CABPRJ010002387.1	RepeatMasker	Retroposon?	90026	90543	616	+	.	ID="RND-1_FAMILY-3";Tend="1596";Tstart="971";shortTE="F";uid="eb94d1be-3039-49da-a2a6-e453c4a893d8"
CABPRJ010002387.1	RepeatMasker	Retroposon?	966030	966219	1100	+	.	ID="RND-6_FAMILY-14413";Tend="1121";Tstart="933";shortTE="F";uid="4fe9fc62-32d6-4179-a412-22de80acc9c1"
CABPRJ010002387.1	RepeatMasker	Retroposon?	65613	65810	747	+	.	ID="RND-4_FAMILY-550";Tend="1793";Tstart="1492";shortTE="F";uid="974963e6-ea17-450b-8e5d-41fa97091698"
CABPRJ010002387.1	RepeatMasker	Unknown	982484	982766	1568	+	.	ID="RND-5_FAMILY-4497";Tend="1242";Tstart="970";shortTE="F";uid="b0a92c52-c548-4619-b43f-f1c25c0cc639"
CABPRJ010002387.1	RepeatMasker	Retroposon?	726137	726330	841	+	.	ID="RND-5_FAMILY-3149";Tend="1359";Tstart="1177";shortTE="F";uid="12860c71-4d0b-4de5-b3f4-1bc486a3c588"
CABPRJ010002387.1	RepeatMasker	DNA/hAT-Tip100	1009430	1009872	1741	+	.	ID="RND-5_FAMILY-9334";Tend="1374";Tstart="944";shortTE="F";uid="6870e477-4584-4c2c-91fe-a80d29298263"
CABPRJ010002387.1	RepeatMasker	LINE/Penelope	412627	412774	570	+	.	ID="RND-1_FAMILY-175";Tend="858";Tstart="673";shortTE="F";uid="a8d57f9f-c97d-42ec-8209-4639460b7079"
CABPRJ010002387.1	RepeatMasker	Unknown	885394	885621	459	+	.	ID="RND-6_FAMILY-40623";TEgroup="ctg_2387%7CRND-6_FAMILY-40623%7C1";Tend="1293";Tstart="807";shortTE="T";uid="568283ed-ae31-49ea-b891-7cb7d08b9e33"
CABPRJ010002387.1	RepeatMasker	Retroposon?	603709	603864	434	+	.	ID="RND-6_FAMILY-2796";Tend="859";Tstart="694";shortTE="F";uid="704e18e5-7df5-4f1d-92f6-53438dca4631"
CABPRJ010002387.1	RepeatMasker	Retroposon?	944956	945863	4261	+	.	ID="RND-4_FAMILY-241";Tend="1700";Tstart="782";shortTE="F";uid="c263d540-d391-499b-9016-badfeb0a03d9"
CABPRJ010002387.1	RepeatMasker	DNA/Ginger-1	78274	78757	2631	+	.	ID="RND-6_FAMILY-4094";Tend="1829";Tstart="1341";shortTE="F";uid="c12a982e-d52c-49cf-a7bb-d8e69914187d"
CABPRJ010002387.1	RepeatMasker	DNA/hAT-Tip100	230934	231115	1026	+	.	ID="RND-6_FAMILY-23446";Tend="1132";Tstart="959";shortTE="F";uid="21b85582-626f-47f4-8a07-ce6c8120553e"
CABPRJ010002387.1	RepeatMasker	Unknown	222062	223028	1693	+	.	ID="RND-6_FAMILY-5790";Tend="1235";Tstart="326";shortTE="F";uid="7b414576-cd78-4e7b-83f5-7e62468c4d36"
CABPRJ010002387.1	RepeatMasker	DNA/Ginger-1	676142	676633	2259	+	.	ID="RND-1_FAMILY-58";Tend="1323";Tstart="898";shortTE="F";uid="10e3ebb7-321c-469d-a410-5e4abeb07fac"
CABPRJ010002387.1	RepeatMasker	DNA/Kolobok-E	775823	776017	759	+	.	ID="RND-6_FAMILY-1882";Tend="242";Tstart="58";shortTE="F";uid="c4e69682-9224-4134-9b73-a6e8ebde8cee"
CABPRJ010002387.1	RepeatMasker	Unknown	640532	640870	801	+	.	ID="RND-6_FAMILY-9953";Tend="2067";Tstart="1728";shortTE="F";uid="0f569aed-5dc6-42b4-9272-c0ef5285fe6f"
CABPRJ010002387.1	RepeatMasker	Retroposon?	690168	690719	657	+	.	ID="RND-4_FAMILY-241";Tend="1762";Tstart="1173";shortTE="F";uid="223074dc-9469-48e5-9909-b08b5bc73bca"
CABPRJ010002387.1	RepeatMasker	DNA/Ginger-1	332702	332892	1310	+	.	ID="RND-1_FAMILY-12";Tend="1496";Tstart="1313";shortTE="F";uid="24d37cf5-7107-422a-a8fd-5d75a41ea9a4"
CABPRJ010002387.1	RepeatMasker	Retroposon?	961107	961299	557	+	.	ID="RND-1_FAMILY-1";Tend="1192";Tstart="970";shortTE="F";uid="97629d3e-fec8-47e3-bc62-f8d837461677"
CABPRJ010002387.1	RepeatMasker	Unknown	581342	581878	1854	+	.	ID="RND-4_FAMILY-1421";Tend="1448";Tstart="945";shortTE="F";uid="76535572-5304-4b9c-a0a8-9e64b136b916"
CABPRJ010002387.1	RepeatMasker	DNA	694049	694296	486	+	.	ID="ttaa5_ap";Tend="283";Tstart="66";shortTE="F";uid="a40b667c-1eca-4420-b6a3-f702ef61a9f6"
CABPRJ010002387.1	RepeatMasker	Retroposon?	274141	274781	3224	+	.	ID="RND-6_FAMILY-146";Tend="1704";Tstart="958";shortTE="F";uid="63d9d0d6-56ac-42c2-be33-84dcb53440b0"
CABPRJ010002387.1	RepeatMasker	DNA/hAT	481510	481740	1216	+	.	ID="RND-5_FAMILY-11835";Tend="1133";Tstart="884";shortTE="F";uid="aafcdf1b-051c-454e-a5cd-7048173299b3"
CABPRJ010002387.1	RepeatMasker	LINE/R1	12666	12873	656	+	.	ID="RND-5_FAMILY-17021";Tend="684";Tstart="466";shortTE="F";uid="e64091a9-2b2e-40c1-9d4b-221e8dd24493"
CABPRJ010002387.1	RepeatMasker	Retroposon?	408005	408115	645	+	.	ID="RND-5_FAMILY-8932";Tend="1346";Tstart="1239";shortTE="F";uid="eb697610-a1f3-4d7f-9794-b26678d842aa"
CABPRJ010002387.1	RepeatMasker	DNA/Ginger-1	671481	671685	609	+	.	ID="RND-5_FAMILY-95";Tend="1134";Tstart="950";shortTE="F";uid="eb030951-13f9-4ce8-ad99-f894d4804bea"
CABPRJ010002387.1	RepeatMasker	Unknown	473371	474055	3790	+	.	ID="RND-6_FAMILY-11785";Tend="1587";Tstart="914";shortTE="F";uid="b4840047-5907-42bb-a645-20796b42731b"
CABPRJ010002387.1	RepeatMasker	Retroposon?	884749	884976	583	+	.	ID="RND-4_FAMILY-241";Tend="812";Tstart="602";shortTE="F";uid="5ce18e6f-a1c2-4ca4-9a85-db7f31bec400"
CABPRJ010002387.1	RepeatMasker	Retroposon?	52469	52897	2405	+	.	ID="RND-6_FAMILY-5185";Tend="1892";Tstart="1092";shortTE="F";uid="97028790-53f6-4c4e-bed8-8fb59f355012"
CABPRJ010002387.1	RepeatMasker	DNA/Kolobok-E	773944	774135	1095	+	.	ID="RND-5_FAMILY-3481";Tend="1612";Tstart="978";shortTE="F";uid="0a6f7c58-da0c-4dc8-8537-d6f736204d05"
CABPRJ010002387.1	RepeatMasker	DNA/hAT	914149	914274	759	+	.	ID="DNA8-40_AP";Tend="123";Tstart="1";shortTE="F";uid="f34a4e03-40ba-4f72-9d4e-39c9cb0aa930"
CABPRJ010002387.1	RepeatMasker	DNA/hAT-hAT19	967395	967718	612	+	.	ID="RND-5_FAMILY-4782";Tend="1405";Tstart="1094";shortTE="F";uid="f37f7752-cf1b-4541-b1cd-15b28a46d1a2"
CABPRJ010002387.1	RepeatMasker	DNA/Ginger-1	363018	363515	3100	+	.	ID="RND-1_FAMILY-12";Tend="1491";Tstart="976";shortTE="F";uid="e3b9cca2-11b5-4b7e-85fd-941b6c8ecc57"
CABPRJ010002387.1	RepeatMasker	Unknown	757660	757873	1349	-	.	ID="RND-1_FAMILY-236";Tend="1558";Tstart="1346";shortTE="F";uid="f5a9a72b-e8af-4d84-9a39-87244da76401"
CABPRJ010002387.1	RepeatMasker	DNA/Ginger-1	881808	882498	4340	-	.	ID="RND-1_FAMILY-7";Tend="2490";Tstart="1798";shortTE="F";uid="a01d34c2-69c8-47d0-aaf7-7b7483c110e3"
CABPRJ010002387.1	RepeatMasker	LINE/RTE-BovB	167531	167664	435	-	.	ID="RND-6_FAMILY-2315";Tend="1846";Tstart="1720";shortTE="F";uid="07c0106b-2f6e-4e60-b473-88772344c631"
CABPRJ010002387.1	RepeatMasker	Unknown	966221	966841	4373	-	.	ID="RND-1_FAMILY-162";Tend="1671";Tstart="995";shortTE="F";uid="38614a95-6933-4e5e-aedf-a066fcff0b38"
CABPRJ010002387.1	RepeatMasker	DNA/Ginger-1	633039	633276	1197	-	.	ID="RND-6_FAMILY-975";Tend="1228";Tstart="1003";shortTE="F";uid="5f620f51-7eaf-419f-9292-0fa52b148e9e"
CABPRJ010002387.1	RepeatMasker	DNA/Ginger-1	17193	17973	5085	-	.	ID="rnd-6_family-263";Tend="1949";Tstart="1005";shortTE="F";uid="28070da4-34dd-41d3-b2d0-9d061f035340"
CABPRJ010002387.1	RepeatMasker	DNA/Ginger-1	756246	756708	2062	-	.	ID="RND-1_FAMILY-7";Tend="2500";Tstart="2057";shortTE="F";uid="1b5b41cf-e835-46a8-aca3-65e4903f356b"
CABPRJ010002387.1	RepeatMasker	DNA/Kolobok-E	130364	130812	2044	-	.	ID="rnd-6_family-13202";Tend="1655";Tstart="951";shortTE="F";uid="f7466810-915f-499f-905f-cb3acf0c7379"
CABPRJ010002387.1	RepeatMasker	Unknown	475791	475912	418	-	.	ID="RND-6_FAMILY-22215";Tend="1433";Tstart="1319";shortTE="F";uid="ac3abd9c-a223-459c-8a2e-5d9414c0b187"
CABPRJ010002387.1	RepeatMasker	DNA/Ginger-1	777226	777783	3270	-	.	ID="RND-3_FAMILY-147";Tend="1351";Tstart="807";shortTE="F";uid="39ffa1a1-9e1f-412d-b629-7a8cfe2f5a7c"
CABPRJ010002387.1	RepeatMasker	DNA/Ginger-1	603726	603900	725	-	.	ID="RND-5_FAMILY-95";Tend="1671";Tstart="1488";shortTE="F";uid="73855e4f-0c0f-49df-a179-ce95c12545be"
CABPRJ010002387.1	RepeatMasker	Unknown	400266	400403	425	-	.	ID="RND-6_FAMILY-624";Tend="608";Tstart="461";shortTE="F";uid="a064a2ba-3621-4920-9099-fe1eed9ce7f1"
CABPRJ010002387.1	RepeatMasker	DNA	808599	808821	1306	-	.	ID="RND-6_FAMILY-14444";Tend="1430";Tstart="1202";shortTE="F";uid="32d1e3a0-ba5c-4373-b23f-395bb67e8351"
CABPRJ010002387.1	RepeatMasker	LINE/Penelope	329786	329922	845	-	.	ID="RND-1_FAMILY-80";Tend="937";Tstart="798";shortTE="F";uid="b9ae4d7f-22df-478e-b4da-7106ef607369"
CABPRJ010002387.1	RepeatMasker	Unknown	302135	302346	688	-	.	ID="RND-6_FAMILY-35463";Tend="1669";Tstart="1453";shortTE="F";uid="79ce1f01-9df8-4d9d-914d-b25251e86b83"
CABPRJ010002387.1	RepeatMasker	LINE/L2	984796	985196	762	-	.	ID="RND-6_FAMILY-7183";Tend="1109";Tstart="716";shortTE="F";uid="9bea01a1-82ae-4c07-aeed-56b5968a53b2"
CABPRJ010002387.1	RepeatMasker	RC/Helitron	109515	110004	2414	-	.	ID="RND-6_FAMILY-1724";Tend="985";Tstart="553";shortTE="F";uid="09768262-b5b3-4471-bfc4-3e9bde09debf"
CABPRJ010002387.1	RepeatMasker	LINE/CR1	153871	154154	536	-	.	ID="RND-6_FAMILY-13352";Tend="1219";Tstart="968";shortTE="F";uid="10562c91-f8ff-4c15-8401-80a55fbcf00e"
CABPRJ010002387.1	RepeatMasker	DNA	272327	272474	403	-	.	ID="TTAA19_AP";Tend="158";Tstart="27";shortTE="F";uid="fbe3ee38-3568-4095-9f42-9696c9655118"
CABPRJ010002387.1	RepeatMasker	DNA/Ginger-1	643333	643860	2001	-	.	ID="RND-4_FAMILY-465";Tend="1522";Tstart="974";shortTE="F";uid="aeb0d41e-01c3-41ba-9023-12d68942863d"
CABPRJ010002387.1	RepeatMasker	Retroposon?	446063	446629	1770	-	.	ID="RND-6_FAMILY-1973";Tend="1327";Tstart="662";shortTE="F";uid="38bf3386-e2d1-4130-ad6a-8ab4efbcda5c"
CABPRJ010002387.1	RepeatMasker	DNA	426350	426746	503	-	.	ID="RND-6_FAMILY-12379";Tend="1314";Tstart="914";shortTE="F";uid="2383007d-d3da-41f0-bdeb-052454d83cc8"
CABPRJ010002387.1	RepeatMasker	LINE/CR1	572013	573895	9668	-	.	ID="RND-6_FAMILY-7135";Tend="1886";Tstart="96";shortTE="F";uid="b71d151e-1a79-451a-b76f-0cef41c078a1"
CABPRJ010002387.1	RepeatMasker	Retroposon?	78044	78275	1508	-	.	ID="RND-6_FAMILY-5185";Tend="1365";Tstart="1123";shortTE="F";uid="12207b56-77ae-45c3-9a50-dd2192a7589f"
CABPRJ010002387.1	RepeatMasker	DNA/Ginger-1	411649	411819	873	-	.	ID="RND-6_FAMILY-35072";Tend="1210";Tstart="1040";shortTE="F";uid="c9815bc7-9ac9-485d-aa46-286a46351d99"
CABPRJ010002387.1	RepeatMasker	Retroposon?	411838	412095	1531	-	.	ID="RND-6_FAMILY-3029";Tend="1867";Tstart="1610";shortTE="F";uid="bed5307a-4f7e-47bd-9215-bf21248128ff"
CABPRJ010002387.1	RepeatMasker	DNA/Ginger-1	235612	236080	2662	-	.	ID="RND-6_FAMILY-406";Tend="1115";Tstart="645";shortTE="F";uid="43c50f2d-7ce5-448f-8298-4575cd233a46"
CABPRJ010002387.1	RepeatMasker	DNA/Ginger-1	65828	65977	803	-	.	ID="RND-6_FAMILY-5129";Tend="2061";Tstart="1929";shortTE="F";uid="578fb0ec-9d16-4256-b7ec-b70c389718cf"
CABPRJ010002387.1	RepeatMasker	DNA/Ginger-1	28500	28886	2600	-	.	ID="RND-4_FAMILY-237";Tend="1335";Tstart="932";shortTE="F";uid="ce4e24a2-fd7d-4164-ac67-ad2a179b690f"
CABPRJ010002387.1	RepeatMasker	DNA/TcMar-Mariner	523129	523250	582	-	.	ID="RND-6_FAMILY-9023";Tend="2174";Tstart="2040";shortTE="F";uid="85378801-8047-4bd8-b170-f88ff19c1dac"
CABPRJ010002387.1	RepeatMasker	DNA	477464	477673	510	-	.	ID="ttaa13_ap";Tend="543";Tstart="333";shortTE="F";uid="1aafe9cd-1790-4c3d-9f00-a5e9af465d46"
CABPRJ010002387.1	RepeatMasker	DNA/Ginger-1	90814	91139	1438	-	.	ID="RND-5_FAMILY-95";Tend="1719";Tstart="1408";shortTE="F";uid="477cf625-492d-4a66-8653-8ef11c6605da"
CABPRJ010002387.1	RepeatMasker	Retroposon?	775799	775954	1155	-	.	ID="RND-6_FAMILY-13139";Tend="1470";Tstart="1317";shortTE="F";uid="908058de-b1f1-4836-8186-e38d510cfce4"
CABPRJ010002387.1	RepeatMasker	Retroposon?	127983	128255	906	-	.	ID="RND-1_FAMILY-22";Tend="1795";Tstart="1505";shortTE="F";uid="30eb5256-4036-41fd-98fe-d59b1c1cc9ac"
CABPRJ010002387.1	RepeatMasker	DNA/Ginger-1	713695	713919	1241	-	.	ID="RND-4_FAMILY-318";Tend="2379";Tstart="2157";shortTE="F";uid="2a042d4b-9f62-447e-8ae1-1a95e218839f"
CABPRJ010002387.1	RepeatMasker	DNA/Ginger-1	998397	998972	1062	-	.	ID="RND-5_FAMILY-95";Tend="1519";Tstart="923";shortTE="F";uid="14b9713c-ee16-438f-8f53-f0d67ffb874b"
CABPRJ010002387.1	RepeatMasker	DNA/Kolobok-E	304874	305369	2486	-	.	ID="rnd-6_family-13202";Tend="1655";Tstart="936";shortTE="F";uid="d05c11b6-d48d-44ad-b6ee-357623bca63d"
CABPRJ010002387.1	RepeatMasker	LINE/CR1	520618	520799	431	-	.	ID="RND-6_FAMILY-2890";Tend="1044";Tstart="867";shortTE="F";uid="90b32774-6ecc-4d23-b52e-dd5ab9ddbe1c"
CABPRJ010002387.1	RepeatMasker	Retroposon?	792233	792365	627	-	.	ID="RND-5_FAMILY-3149";Tend="1178";Tstart="1048";shortTE="F";uid="3b20bbac-969b-44e4-9d53-e8da025d972c"
CABPRJ010002387.1	RepeatMasker	DNA/hAT-Tip100	328704	329376	4418	-	.	ID="RND-6_FAMILY-9406";Tend="1614";Tstart="945";shortTE="F";uid="f2fd98f8-0dbb-487d-bfe4-239147da40f7"
CABPRJ010002387.1	RepeatMasker	Unknown	404869	405208	890	-	.	ID="RND-6_FAMILY-3236";Tend="1275";Tstart="896";shortTE="F";uid="ba35210d-c7d0-4d0b-abb5-f1d775c555b3"
CABPRJ010002387.1	RepeatMasker	Unknown	748583	749042	2256	-	.	ID="RND-6_FAMILY-46691";Tend="1155";Tstart="727";shortTE="F";uid="e78528ad-6673-4e5c-af54-e6bb70f00a09"
CABPRJ010002387.1	RepeatMasker	Retroposon?	852290	852469	883	-	.	ID="RND-4_FAMILY-550";Tend="1150";Tstart="932";shortTE="F";uid="b2665397-fce8-4a9c-b6e2-2a89c346c6d7"
CABPRJ010002387.1	RepeatMasker	DNA/hAT	812985	813111	580	-	.	ID="RND-5_FAMILY-6846";Tend="1417";Tstart="1269";shortTE="F";uid="105e58ca-97a1-4242-b1c5-621d05fb8fb6"
CABPRJ010002387.1	RepeatMasker	DNA/Kolobok-E	366154	366684	2419	-	.	ID="rnd-1_family-28";Tend="1418";Tstart="916";shortTE="F";uid="443ad928-45fb-4222-9f17-5cd50b334d63"
CABPRJ010002387.1	RepeatMasker	Unknown	13009	13309	1428	-	.	ID="RND-5_FAMILY-542";Tend="806";Tstart="525";shortTE="F";uid="3c1f340d-882e-45a0-8b83-4da7505b45e1"
CABPRJ010002387.1	RepeatMasker	Retroposon?	294839	295064	582	-	.	ID="RND-1_FAMILY-35";Tend="1229";Tstart="1018";shortTE="F";uid="5f20d323-faa1-44cd-b0ae-aaf88c752f42"
CABPRJ010002387.1	RepeatMasker	DNA/hAT-hAT19	717857	718327	644	-	.	ID="DNA8-88_AP";Tend="443";Tstart="3";shortTE="F";uid="13897b5a-d04a-475d-8a0f-cf7165ad0f4c"
CABPRJ010002387.1	RepeatMasker	DNA/Ginger-1	739942	740210	947	-	.	ID="RND-6_FAMILY-975";Tend="1238";Tstart="975";shortTE="F";uid="41bdaed6-dbaf-44eb-a92b-6855fa48c5b5"
CABPRJ010002387.1	RepeatMasker	RC/Helitron	204233	204431	869	-	.	ID="RND-6_FAMILY-8525";Tend="1216";Tstart="1032";shortTE="F";uid="d4541c41-9592-490a-b09e-387e5471c89b"
CABPRJ010002387.1	RepeatMasker	DNA/hAT-Blackjack	523694	523873	629	-	.	ID="RND-5_FAMILY-5081";Tend="1151";Tstart="933";shortTE="F";uid="d578d328-25ef-43f4-8c62-70a4fa06588c"
CABPRJ010002387.1	RepeatMasker	DNA/hAT-Tip100	601100	601268	738	-	.	ID="RND-6_FAMILY-1484";Tend="1057";Tstart="899";shortTE="F";uid="5f2a1ab3-34eb-41d4-93e2-30cd0de81263"
CABPRJ010002387.1	RepeatMasker	LINE/Penelope	38885	39530	2710	-	.	ID="RND-1_FAMILY-175";Tend="1428";Tstart="695";shortTE="F";uid="1563cb12-f30e-421f-9c54-f21c8859bde4"
CABPRJ010002387.1	RepeatMasker	Retroposon?	676716	677201	2064	-	.	ID="RND-1_FAMILY-93";Tend="1398";Tstart="898";shortTE="F";uid="159e6643-e97e-469d-aab9-cdc86b06ef51"
CABPRJ010002387.1	RepeatMasker	DNA/hAT-hAT19	94684	94805	537	-	.	ID="RND-6_FAMILY-490";Tend="1695";Tstart="1570";shortTE="F";uid="cbc46ec9-d55e-4355-b848-678beb9f6c49"
CABPRJ010002387.1	RepeatMasker	DNA/Ginger-1	561528	562112	2158	-	.	ID="rnd-5_family-95";Tend="1695";Tstart="1106";shortTE="F";uid="5d6142f7-e9d9-4fda-9980-8b3e5633705a"
CABPRJ010002387.1	RepeatMasker	Retroposon?	886820	887129	1541	-	.	ID="RND-5_FAMILY-8932";Tend="1222";Tstart="933";shortTE="F";uid="5a1d9a48-a93c-4fab-bdf0-a957392065b0"
CABPRJ010002387.1	RepeatMasker	DNA/Ginger-1	233184	233823	3418	-	.	ID="rnd-5_family-95";Tend="1699";Tstart="1078";shortTE="F";uid="3363707b-3b46-4fd9-a053-b0fa51529f64"
CABPRJ010002387.1	RepeatMasker	DNA/hAT-Tip100	715881	716006	465	-	.	ID="RND-5_FAMILY-4218";Tend="1137";Tstart="1002";shortTE="F";uid="4df0ca26-74c1-48b8-a57d-fe2f16479818"
CABPRJ010002387.1	RepeatMasker	Retroposon?	729068	729424	1414	-	.	ID="RND-6_FAMILY-13139";Tend="1459";Tstart="1091";shortTE="F";uid="b91abb4a-c5ea-4f9c-a948-8161f383fbd7"
CABPRJ010002387.1	RepeatMasker	Retroposon?	420563	420755	674	-	.	ID="RND-6_FAMILY-3029";Tend="1558";Tstart="1336";shortTE="F";uid="a2967a8b-637c-4e86-9d44-0646fe7c37db"
CABPRJ010002387.1	RepeatMasker	DNA/hAT-hAT19	146317	146558	669	-	.	ID="DNA8-52B_AP";Tend="1100";Tstart="847";shortTE="F";uid="d63cd0f6-9628-4dbe-94bb-5ad9c428f981"
CABPRJ010002387.1	RepeatMasker	LINE/CR1	181134	181450	415	-	.	ID="RND-6_FAMILY-208";Tend="1090";Tstart="773";shortTE="F";uid="9d620a84-764d-403f-a7ca-fe04a1cd66f0"
CABPRJ010002387.1	RepeatMasker	DNA/MULE-MuDR	580793	581286	1871	-	.	ID="RND-6_FAMILY-4382";Tend="1298";Tstart="864";shortTE="F";uid="acec642c-4de5-4842-99d6-1651fdc05021"
CABPRJ010002387.1	RepeatMasker	DNA/Ginger-1	870901	871135	752	-	.	ID="RND-2_FAMILY-26";Tend="914";Tstart="689";shortTE="F";uid="88672cba-7e96-4370-abde-dd3e0389b9a1"
CABPRJ010002387.1	RepeatMasker	Unknown	669566	670061	1405	-	.	ID="RND-5_FAMILY-1431";Tend="1450";Tstart="979";shortTE="F";uid="6d0f07c7-cb85-4e08-adbd-5d49b34cf231"
CABPRJ010002387.1	RepeatMasker	Retroposon?	950921	951488	1241	-	.	ID="RND-5_FAMILY-7401";Tend="1484";Tstart="857";shortTE="F";uid="0d58c346-2af2-4d57-8e72-27ae6b4b96d1"
CABPRJ010002387.1	RepeatMasker	DNA	195493	195637	490	-	.	ID="RND-5_FAMILY-2609";Tend="1472";Tstart="1333";shortTE="F";uid="d5c8b499-c6ab-4927-8a7a-5313c0b71022"
CABPRJ010002387.1	RepeatMasker	Retroposon?	840452	840693	1295	-	.	ID="RND-6_FAMILY-13139";Tend="1474";Tstart="1236";shortTE="F";uid="5b007007-9719-481c-8e4a-bd0fe51f0a12"
CABPRJ010002387.1	RepeatMasker	Retroposon?	23000	23379	1652	-	.	ID="RND-5_FAMILY-8932";Tend="1305";Tstart="912";shortTE="F";uid="32760c3d-b017-4352-b6c9-b9db0e91c9de"
CABPRJ010002387.1	RepeatMasker	DNA/Ginger-1	84060	84427	1002	-	.	ID="RND-5_FAMILY-95";Tend="1369";Tstart="943";shortTE="F";uid="bf7c1b02-e9e3-4212-b6d0-a4af53050da2"
CABPRJ010002387.1	RepeatMasker	DNA/hAT-Tip100	366754	366966	899	-	.	ID="RND-5_FAMILY-4652";Tend="1626";Tstart="1435";shortTE="F";uid="4771bf45-2942-494f-83e3-bcd75e696e2a"
CABPRJ010002387.1	RepeatMasker	LINE/RTE-BovB	318834	319042	479	-	.	ID="RND-6_FAMILY-6306";Tend="1481";Tstart="1271";shortTE="F";uid="a9de856b-c83b-466d-b460-0dcf2b419410"
CABPRJ010002387.1	RepeatMasker	Retroposon?	885816	886001	915	-	.	ID="RND-6_FAMILY-5185";Tend="2035";Tstart="1841";shortTE="F";uid="1b87e159-cac9-4ebc-a4a0-d97764edf17a"
CABPRJ010002387.1	RepeatMasker	Retroposon?	61747	62030	1556	-	.	ID="RND-1_FAMILY-1";Tend="1342";Tstart="1033";shortTE="F";uid="5fabb4b9-5a17-48be-af08-d46d271ebff6"
CABPRJ010002387.1	RepeatMasker	Retroposon?	263714	264035	1440	-	.	ID="RND-5_FAMILY-3149";Tend="1455";Tstart="1134";shortTE="F";uid="25e8b983-5e19-4240-9b8f-e105c859b4f5"
CABPRJ010002387.1	RepeatMasker	Retroposon?	575431	575598	547	-	.	ID="RND-4_FAMILY-241";Tend="1796";Tstart="1604";shortTE="F";uid="b3611585-8f26-4fd7-a68b-9fa65c41e39c"
CABPRJ010002387.1	RepeatMasker	DNA/Ginger-1	947718	948231	822	-	.	ID="rnd-4_family-237";Tend="1757";Tstart="1424";shortTE="F";uid="b5fdb466-0d21-44af-bb18-3bde08a4f520"
CABPRJ010002387.1	RepeatMasker	DNA/hAT-Charlie	458513	459094	1354	-	.	ID="RND-6_FAMILY-2744";TEgroup="ctg_2387%7CRND-6_FAMILY-2744%7C1";Tend="1852";Tstart="823";shortTE="F";uid="38e012da-b5c5-4382-b514-127e009e88b1"
CABPRJ010002387.1	RepeatMasker	DNA/Ginger-1	50236	50474	1154	-	.	ID="RND-1_FAMILY-7";Tend="1128";Tstart="889";shortTE="F";uid="299b2644-54c8-4082-b239-769cd03312f4"
CABPRJ010002387.1	RepeatMasker	Retroposon?	264794	265088	1455	-	.	ID="RND-5_FAMILY-3149";Tend="1365";Tstart="1041";shortTE="F";uid="425dda09-2583-4e92-8c31-330fb6c6eb96"
CABPRJ010002387.1	RepeatMasker	Retroposon?	356577	356702	510	-	.	ID="RND-6_FAMILY-14413";Tend="1283";Tstart="1147";shortTE="F";uid="d122ecf2-2524-47d5-b6f0-6016db84895f"
CABPRJ010002387.1	RepeatMasker	DNA/hAT-Tip100	670345	670607	1560	-	.	ID="RND-6_FAMILY-4170";Tend="1251";Tstart="993";shortTE="F";uid="f7212bd9-417a-4ee4-84ce-d1d628d14f70"
CABPRJ010002387.1	RepeatMasker	LINE/L2	906514	907018	821	-	.	ID="RND-6_FAMILY-5340";TEgroup="ctg_2387%7CRND-6_FAMILY-5340%7C1";Tend="1550";Tstart="850";shortTE="F";uid="10a4afda-7cad-4f2d-a281-34f717e5c385"
CABPRJ010002387.1	RepeatMasker	DNA/hAT-Tip100	595253	595705	2777	-	.	ID="RND-6_FAMILY-9406";Tend="1385";Tstart="940";shortTE="F";uid="2d275c2f-7a3c-477b-b23f-7c75ac3c2495"
CABPRJ010002387.1	RepeatMasker	DNA/hAT	630845	631116	1053	-	.	ID="RND-6_FAMILY-2017";Tend="1325";Tstart="1059";shortTE="F";uid="50a7d4e1-6b18-487f-95a3-06d85eeb4f31"
CABPRJ010002387.1	RepeatMasker	Unknown	21400	21917	718	-	.	ID="RND-6_FAMILY-17255";Tend="1583";Tstart="1187";shortTE="F";uid="1516c00c-bb77-4750-b6c9-82de98c14d69"
CABPRJ010002387.1	RepeatMasker	Retroposon?	539395	539681	568	-	.	ID="RND-6_FAMILY-3029";Tend="1929";Tstart="1680";shortTE="F";uid="da09f084-3fa2-49dc-8665-2b433af678fe"
CABPRJ010002387.1	RepeatMasker	LINE/RTE-BovB	741747	741926	637	-	.	ID="RND-6_FAMILY-2124";Tend="1545";Tstart="1370";shortTE="F";uid="f43ec9b2-199c-41e5-9eb9-044cc8c20727"
CABPRJ010002387.1	RepeatMasker	Unknown	85814	86351	717	-	.	ID="RND-5_FAMILY-1581";TEgroup="ctg_2387%7CRND-5_FAMILY-1581%7C2";Tend="1523";Tstart="996";shortTE="F";uid="6629cc17-3d93-43c3-9bf2-0e80548129b7"
CABPRJ010002387.1	RepeatMasker	Unknown	271170	271573	785	-	.	ID="RND-6_FAMILY-11785";TEgroup="ctg_2387%7CRND-6_FAMILY-11785%7C1";Tend="1589";Tstart="980";shortTE="F";uid="7d6158cc-2dc3-4d79-85c8-f4ce0ca2e1b2"
CABPRJ010002387.1	RepeatMasker	Unknown	734653	734860	1082	-	.	ID="RND-6_FAMILY-3224";Tend="1048";Tstart="844";shortTE="F";uid="c2bb2d3a-2f82-4936-abc3-a04210c098dd"
CABPRJ010002387.1	RepeatMasker	LINE/R1	1047547	1047959	1814	-	.	ID="RND-6_FAMILY-16872";Tend="1547";Tstart="1126";shortTE="F";uid="fe6986b7-0fcd-426c-8352-68abaa59cd93"
CABPRJ010002387.1	RepeatMasker	Retroposon?	872076	872297	1119	-	.	ID="RND-5_FAMILY-8932";Tend="1117";Tstart="910";shortTE="F";uid="bbd4df47-4c23-49d7-9ed0-d08a5621b016"
CABPRJ010002387.1	RepeatMasker	DNA/P	980075	981120	941	-	.	ID="p-1_ap";Tend="2871";Tstart="1860";shortTE="F";uid="7cead4a2-6e37-4f73-b646-51c5843eac8b"
CABPRJ010002387.1	RepeatMasker	Retroposon?	255342	255889	3008	-	.	ID="RND-5_FAMILY-7401";Tend="1327";Tstart="794";shortTE="F";uid="969ec81c-b630-419e-b84a-43ae8bc7b5a4"
CABPRJ010002387.1	RepeatMasker	DNA/hAT	287079	289257	5442	-	.	ID="RND-6_FAMILY-15093";Tend="2122";Tstart="3";shortTE="F";uid="50d62923-a82f-4c47-b596-0ce9d068bc5d"
CABPRJ010002387.1	RepeatMasker	DNA/hAT	640149	640533	773	-	.	ID="RND-6_FAMILY-2017";TEgroup="ctg_2387%7CRND-6_FAMILY-2017%7C1";Tend="1203";Tstart="1013";shortTE="F";uid="6c559d2f-3b60-44fd-ad5b-7c8ea2d63a6a"
CABPRJ010002387.1	RepeatMasker	DNA/hAT-hAT19	673942	674315	1763	-	.	ID="RND-6_FAMILY-6478";Tend="1403";Tstart="1008";shortTE="F";uid="0261d192-a31f-4b6f-a592-78c91e81e136"
CABPRJ010002387.1	RepeatMasker	DNA/hAT-Tip100	905695	905986	1749	-	.	ID="RND-6_FAMILY-21391";Tend="1303";Tstart="1008";shortTE="F";uid="0d0fd1bb-a154-4d12-bd64-a0988fc3b419"
CABPRJ010002387.1	RepeatMasker	Unknown	789151	789312	1020	-	.	ID="RND-6_FAMILY-13879";Tend="1595";Tstart="1402";shortTE="F";uid="83d37790-f8c2-49ec-98ae-e5177423033f"
CABPRJ010002387.1	RepeatMasker	DNA/hAT-Tip100	79629	79755	517	-	.	ID="RND-1_FAMILY-183";Tend="1565";Tstart="1440";shortTE="F";uid="4cb7589a-09a3-4d3e-92ac-ad260f12ffec"
CABPRJ010002387.1	RepeatMasker	Unknown	977000	977344	524	-	.	ID="RND-6_FAMILY-4184";Tend="1481";Tstart="1149";shortTE="F";uid="06a59be4-29db-4548-a09a-5ff41693cabe"
CABPRJ010002387.1	RepeatMasker	DNA/hAT-Tip100	508703	508936	764	-	.	ID="RND-6_FAMILY-9406";Tend="1409";Tstart="1183";shortTE="F";uid="26c5b0a1-6c9a-43fb-ac93-2bc32abb16a1"
CABPRJ010002387.1	RepeatMasker	DNA	1060226	1060410	923	-	.	ID="RND-6_FAMILY-55343";Tend="1143";Tstart="960";shortTE="F";uid="cad58df3-74dd-4957-bc47-eb22ed3b5a94"
CABPRJ010002387.1	RepeatMasker	DNA	815223	815673	1579	-	.	ID="TTAA22_AP";Tend="435";Tstart="1";shortTE="F";uid="1fc5bd81-c900-4d3c-9182-910c03bfd96f"
CABPRJ010002387.1	RepeatMasker	DNA/TcMar-Tc1	31751	31855	406	-	.	ID="MARINER-62_HSAL";Tend="460";Tstart="359";shortTE="F";uid="e552a2fa-6156-4049-83be-a17172a2d7aa"
CABPRJ010002387.1	RepeatMasker	Unknown	23714	24012	960	-	.	ID="RND-6_FAMILY-17255";Tend="1185";Tstart="930";shortTE="F";uid="91563289-c4b5-4013-9711-99eca3279872"
CABPRJ010002387.1	RepeatMasker	Retroposon?	103995	104611	2717	-	.	ID="RND-4_FAMILY-241";Tend="1800";Tstart="1153";shortTE="F";uid="4cedcd1b-0f0e-467e-8b06-927c04cd2791"
CABPRJ010002387.1	RepeatMasker	DNA/hAT-Tip100	800431	800598	433	-	.	ID="RND-6_FAMILY-8400";Tend="1040";Tstart="878";shortTE="F";uid="ad30f124-fb21-4522-ad41-e490de20e119"
CABPRJ010002387.1	RepeatMasker	LINE/L2	114484	115083	4124	-	.	ID="RND-6_FAMILY-2556";Tend="1693";Tstart="1089";shortTE="F";uid="07f15e9d-1583-459b-b86e-80e8a25a4058"
CABPRJ010002387.1	RepeatMasker	DNA/Kolobok-E	809291	809493	713	-	.	ID="RND-6_FAMILY-82";Tend="1369";Tstart="1156";shortTE="F";uid="d4b1ea8c-20fa-44cf-b97f-1b91840ede7c"
CABPRJ010002387.1	RepeatMasker	DNA/Ginger-1	655191	655307	581	-	.	ID="RND-6_FAMILY-10080";Tend="1176";Tstart="1058";shortTE="F";uid="0810e885-e72e-4d04-b910-19ea0ccf7437"
CABPRJ010002387.1	RepeatMasker	DNA/Ginger-1	479274	479460	994	-	.	ID="RND-5_FAMILY-95";Tend="1111";Tstart="921";shortTE="F";uid="405fa097-9c58-431f-996d-51e0e45c888e"
CABPRJ010002387.1	RepeatMasker	Unknown	507681	507797	457	-	.	ID="RND-6_FAMILY-9445";Tend="1666";Tstart="1549";shortTE="F";uid="3d9ae12b-75a2-428f-bb5d-c257fad96c9e"
CABPRJ010002387.1	RepeatMasker	Retroposon?	741139	741313	1534	-	.	ID="RND-6_FAMILY-1973";Tend="1272";Tstart="817";shortTE="F";uid="2941468e-4f54-45d5-8bc3-c12ace766167"
CABPRJ010002387.1	RepeatMasker	Retroposon?	1000789	1001069	1385	-	.	ID="RND-5_FAMILY-3149";Tend="1207";Tstart="945";shortTE="F";uid="1e328bcc-bc42-444b-b21b-1f3883bac284"
CABPRJ010002387.1	RepeatMasker	Unknown	159267	159548	1352	-	.	ID="RND-6_FAMILY-5789";Tend="1200";Tstart="931";shortTE="F";uid="881851d1-67ce-4185-9e97-4abb70d72a4b"
CABPRJ010002387.1	RepeatMasker	Unknown	252354	252630	1126	-	.	ID="RND-6_FAMILY-1413";Tend="1125";Tstart="866";shortTE="F";uid="d48d1a20-82a3-449a-8625-391e3c48f5d6"
CABPRJ010002387.1	RepeatMasker	DNA/Ginger-1	375009	375249	1310	-	.	ID="RND-6_FAMILY-1011";Tend="1894";Tstart="1650";shortTE="F";uid="d0abb71b-acbb-43b4-aa1f-e94ea732562f"
CABPRJ010002387.1	RepeatMasker	DNA	238432	238702	634	-	.	ID="ttaa2b_ap";Tend="347";Tstart="85";shortTE="F";uid="34be98d3-129c-4ea5-af7d-dab9a4260cd7"
CABPRJ010002387.1	RepeatMasker	DNA/hAT-Charlie	312627	312798	823	-	.	ID="RND-5_FAMILY-2237";Tend="1114";Tstart="952";shortTE="F";uid="426783f9-cf3b-44ca-b2c1-ac7c5761f024"
CABPRJ010002387.1	RepeatMasker	DNA/hAT-Tip100	407431	407669	1393	-	.	ID="RND-6_FAMILY-8400";Tend="2070";Tstart="1823";shortTE="F";uid="51690e91-8fea-4f60-a4a4-b31e44283bb3"
CABPRJ010002387.1	RepeatMasker	DNA	863664	864069	1409	-	.	ID="RND-6_FAMILY-8590";Tend="1337";Tstart="937";shortTE="F";uid="08c6affd-c8e8-4d74-b994-01feabcd764f"
CABPRJ010002387.1	RepeatMasker	Retroposon?	686142	686461	1079	-	.	ID="RND-6_FAMILY-13139";TEgroup="ctg_2387%7CRND-6_FAMILY-13139%7C1";Tend="1457";Tstart="983";shortTE="F";uid="88d14d33-f3de-447d-b8cd-ebf3c8e1e3ab"
CABPRJ010002387.1	RepeatMasker	DNA/hAT-hATm	731707	731913	1351	-	.	ID="RND-6_FAMILY-3557";Tend="1353";Tstart="1152";shortTE="F";uid="a491a28c-edff-4eb0-9420-184718fccd30"
CABPRJ010002387.1	RepeatMasker	DNA/Kolobok-E	754508	754632	561	-	.	ID="RND-6_FAMILY-82";Tend="1186";Tstart="1072";shortTE="F";uid="9d38fc61-22b9-4f36-820f-24d968807bfb"
CABPRJ010002387.1	RepeatMasker	Retroposon?	727167	727559	1585	-	.	ID="RND-6_FAMILY-13139";Tend="1458";Tstart="1050";shortTE="F";uid="283f1e48-40b4-4490-b7cc-bea6ed8e6fcd"
CABPRJ010002387.1	RepeatMasker	Unknown	816621	816977	1111	-	.	ID="RND-6_FAMILY-5790";Tend="1223";Tstart="854";shortTE="F";uid="59454aa6-e707-40f2-9b57-50e56ef5db90"
CABPRJ010002387.1	RepeatMasker	RC/Helitron	815834	816297	2261	-	.	ID="RND-5_FAMILY-2198";Tend="1391";Tstart="942";shortTE="F";uid="1a36b4cc-32d1-482d-bc70-f79727b578f9"
CABPRJ010002387.1	RepeatMasker	Retroposon?	589899	590257	1597	-	.	ID="RND-6_FAMILY-13139";Tend="1457";Tstart="1090";shortTE="F";uid="33a410d4-73a5-4eda-afde-7f15c6802965"
CABPRJ010002387.1	RepeatMasker	DNA/TcMar-Tc1	71682	72525	5024	-	.	ID="RND-5_FAMILY-6422";Tend="1988";Tstart="1118";shortTE="F";uid="767121af-6e8e-4dfa-92d1-5c9e437b5d43"
CABPRJ010002387.1	RepeatMasker	DNA/hAT-hAT19	937995	938285	850	-	.	ID="RND-6_FAMILY-10967";Tend="1040";Tstart="765";shortTE="F";uid="a2d2ef92-b20d-46c1-a51d-21213a0a0511"
CABPRJ010002387.1	RepeatMasker	Unknown	659153	659258	413	-	.	ID="RND-6_FAMILY-8952";Tend="876";Tstart="765";shortTE="F";uid="7d52d2df-2260-4d5b-bae2-8f7e9e93cc8a"
CABPRJ010002387.1	RepeatMasker	DNA/hAT	264429	264569	525	-	.	ID="RND-6_FAMILY-16261";Tend="1098";Tstart="945";shortTE="F";uid="ea8598a6-b140-4a46-bf09-0c0f7b689b76"
CABPRJ010002387.1	RepeatMasker	Unknown	352169	352408	697	-	.	ID="RND-3_FAMILY-30";TEgroup="ctg_2387%7CRND-3_FAMILY-30%7C1";Tend="1729";Tstart="981";shortTE="T";uid="41eab3de-a680-4a1f-a62d-1ff1a24799a6"
CABPRJ010002387.1	RepeatMasker	Unknown	883234	883625	2219	-	.	ID="RND-4_FAMILY-2550";Tend="1239";Tstart="827";shortTE="F";uid="65b57c67-640c-4548-ba6a-af3b3effdbfb"
CABPRJ010002387.1	RepeatMasker	DNA/Ginger-1	490007	490170	478	-	.	ID="RND-1_FAMILY-12";Tend="1495";Tstart="1313";shortTE="F";uid="da2d85f7-d603-4f5d-a034-8498a3a4e885"
CABPRJ010002387.1	RepeatMasker	Unknown	938605	939017	1372	-	.	ID="RND-6_FAMILY-11785";Tend="1285";Tstart="911";shortTE="F";uid="ba30c6be-1aa9-430f-813b-83154b918bb2"
CABPRJ010002387.1	RepeatMasker	Retroposon?	368931	369157	1337	-	.	ID="RND-5_FAMILY-8932";Tend="1148";Tstart="922";shortTE="F";uid="0460adaf-c0c6-4cef-8e3a-cafaa197a6e3"
CABPRJ010002387.1	RepeatMasker	Unknown	431042	431436	3037	-	.	ID="RND-6_FAMILY-583";Tend="1299";Tstart="906";shortTE="F";uid="6f261d78-0538-4c5a-823e-2a55ee4508fb"
CABPRJ010002387.1	RepeatMasker	DNA/Kolobok-E	245715	245823	588	-	.	ID="rnd-6_family-13202";Tend="1403";Tstart="1312";shortTE="F";uid="cc0debc3-b9f1-4d1b-b713-71605af4314b"
CABPRJ010002387.1	RepeatMasker	Retroposon?	646534	647238	1173	-	.	ID="RND-5_FAMILY-7401";Tend="1906";Tstart="1033";shortTE="F";uid="caf37ff8-09c7-4514-a2e9-58cd09681b72"
CABPRJ010002387.1	RepeatMasker	DNA/hAT-Tip100	911230	911462	1024	-	.	ID="RND-6_FAMILY-9406";Tend="1334";Tstart="1098";shortTE="F";uid="6c64dcea-6543-41fc-8848-701c17d53271"
CABPRJ010002387.1	RepeatMasker	Unknown	191285	191849	3083	-	.	ID="RND-4_FAMILY-4488";Tend="1576";Tstart="1017";shortTE="F";uid="9701e514-2563-414d-ac25-e61d054b30cd"
CABPRJ010002387.1	RepeatMasker	Retroposon?	604692	604855	426	-	.	ID="RND-5_FAMILY-7401";Tend="1945";Tstart="1778";shortTE="F";uid="f3b994ac-764f-43aa-a529-add3e4415f7d"
CABPRJ010002387.1	RepeatMasker	LINE/RTE-BovB	1047443	1047577	798	-	.	ID="RND-1_FAMILY-79";Tend="1784";Tstart="1643";shortTE="F";uid="bf478844-6353-4190-87d0-8185a3fa4d4c"
CABPRJ010002387.1	RepeatMasker	Retroposon?	450711	451066	2143	-	.	ID="RND-5_FAMILY-7470";Tend="1508";Tstart="1165";shortTE="F";uid="32fb2e11-3850-4850-9ae8-2010a6214660"
CABPRJ010002387.1	RepeatMasker	DNA/Ginger-1	202168	202473	1412	-	.	ID="RND-1_FAMILY-58";Tend="2493";Tstart="2192";shortTE="F";uid="8f4287b8-eb9d-49eb-8b0c-843f6a690d48"
CABPRJ010002387.1	RepeatMasker	DNA/hAT	1046285	1046397	413	-	.	ID="RND-5_FAMILY-4550";Tend="1459";Tstart="1340";shortTE="F";uid="61878d80-36c3-48a9-b182-a565a1f69ba9"
CABPRJ010002387.1	RepeatMasker	Unknown	402358	403040	976	-	.	ID="RND-1_FAMILY-98";Tend="1765";Tstart="1036";shortTE="F";uid="57a47e18-503c-4442-bc51-ff9129caadc4"
CABPRJ010002387.1	RepeatMasker	DNA/Kolobok-E	855288	855956	3362	-	.	ID="rnd-6_family-82";Tend="1563";Tstart="821";shortTE="F";uid="19adb4a8-cebe-4e5c-b454-68aea98a0c1e"
CABPRJ010002387.1	RepeatMasker	DNA/Kolobok-E	332687	332798	747	-	.	ID="RND-6_FAMILY-13202";Tend="1114";Tstart="1000";shortTE="F";uid="7d502f58-14e5-45d8-9fa5-08621cd2574e"
CABPRJ010002387.1	RepeatMasker	DNA/hAT-hAT19	411334	411641	1786	-	.	ID="RND-5_FAMILY-4782";Tend="1604";Tstart="1287";shortTE="F";uid="49892fb6-dddd-4558-8627-dbd3e9eec4cc"
CABPRJ010002387.1	RepeatMasker	DNA/Ginger-1	513297	513737	563	-	.	ID="RND-4_FAMILY-311";Tend="1218";Tstart="782";shortTE="F";uid="300817c3-defc-4f25-8548-61b485085d61"
CABPRJ010002387.1	RepeatMasker	DNA/Ginger-1	420956	421324	588	-	.	ID="RND-6_FAMILY-10080";Tend="1450";Tstart="1061";shortTE="F";uid="5fd7e050-a9f0-48a2-86e9-dc07b987f8ba"
CABPRJ010002387.1	RepeatMasker	DNA/Ginger-1	841098	841259	982	-	.	ID="RND-6_FAMILY-4094";Tend="1652";Tstart="1491";shortTE="F";uid="cf7673b8-046c-4bf2-909d-d931f46b503c"
CABPRJ010002387.1	RepeatMasker	Retroposon?	92350	92569	475	-	.	ID="RND-5_FAMILY-8932";Tend="1344";Tstart="1141";shortTE="F";uid="9e5ba7fa-dab2-4071-aa30-dc01cae9e1a0"
CABPRJ010002387.1	RepeatMasker	Unknown	734093	734652	4685	-	.	ID="RND-1_FAMILY-104";Tend="1547";Tstart="974";shortTE="F";uid="e9da484c-20c6-4dd6-bd33-78d680dec2ad"
CABPRJ010002387.1	RepeatMasker	DNA/Ginger-1	441592	442041	1914	-	.	ID="RND-5_FAMILY-95";Tend="1407";Tstart="899";shortTE="F";uid="14e2f58b-fe41-49e7-a538-a637603bd268"
CABPRJ010002387.1	RepeatMasker	DNA/MULE-MuDR	762643	763148	1513	-	.	ID="RND-6_FAMILY-11889";Tend="1342";Tstart="806";shortTE="F";uid="ce567661-31ec-451b-8d27-9bdba9821920"
CABPRJ010002387.1	RepeatMasker	LINE/I-Jockey	793630	794141	519	-	.	ID="VINGI-8_LMI";Tend="2613";Tstart="2102";shortTE="F";uid="a5c7440a-9251-4629-95f8-4b4103760fb5"
CABPRJ010002387.1	RepeatMasker	Retroposon?	802402	802703	750	-	.	ID="RND-6_FAMILY-2796";Tend="2170";Tstart="1879";shortTE="F";uid="707d88bf-86a3-4ad1-a88a-c41e38fe9eb1"
CABPRJ010002387.1	RepeatMasker	Retroposon?	433511	433718	848	-	.	ID="RND-6_FAMILY-14413";Tend="1153";Tstart="933";shortTE="F";uid="ed615ace-1805-4d8e-9f25-d0be3a319b88"
CABPRJ010002387.1	RepeatMasker	DNA/Ginger-1	911577	912339	4897	-	.	ID="RND-6_FAMILY-263";Tend="1733";Tstart="979";shortTE="F";uid="ee818e54-b675-48ad-af67-9f8adc65f32c"
CABPRJ010002387.1	RepeatMasker	DNA/hAT-Ac	143101	143899	3972	-	.	ID="RND-6_FAMILY-19035";Tend="1634";Tstart="715";shortTE="F";uid="3992fa44-f1e2-4cde-ac32-7f8f073fd406"
CABPRJ010002387.1	RepeatMasker	DNA/Ginger-1	12830	13007	484	-	.	ID="RND-2_FAMILY-26";Tend="906";Tstart="726";shortTE="F";uid="8c9b29c5-cde4-4ea9-900f-de97732c6fb2"
CABPRJ010002387.1	RepeatMasker	DNA	714442	714650	466	-	.	ID="TTAA5_AP";Tend="424";Tstart="213";shortTE="F";uid="64f988c5-1f51-4c88-b92f-622909089854"
CABPRJ010002387.1	RepeatMasker	DNA/Ginger-1	600936	601099	677	-	.	ID="RND-6_FAMILY-4437";Tend="1285";Tstart="1121";shortTE="F";uid="5c771fe9-c249-4620-a6bc-4f12f7d37b97"
CABPRJ010002387.1	RepeatMasker	Unknown	449489	449818	1681	-	.	ID="RND-6_FAMILY-20286";Tend="1323";Tstart="969";shortTE="F";uid="67ebbdc8-b176-488b-a4cb-532c74bbece8"
CABPRJ010002387.1	RepeatMasker	DNA/Ginger-1	844924	845078	456	-	.	ID="RND-5_FAMILY-95";Tend="1117";Tstart="967";shortTE="F";uid="b53569ae-6427-48b3-b205-deaf3bb65b38"
CABPRJ010002387.1	RepeatMasker	DNA/hAT-hAT19	905990	906517	2808	-	.	ID="RND-6_FAMILY-6478";Tend="1538";Tstart="1036";shortTE="F";uid="f5757e49-d72f-4803-9ad9-052ac4fb1d35"
CABPRJ010002387.1	RepeatMasker	DNA/hAT-Tip100	4934	5902	1943	-	.	ID="RND-6_FAMILY-8400";TEgroup="ctg_2387%7CRND-6_FAMILY-8400%7C1";Tend="2309";Tstart="1830";shortTE="F";uid="cacdd749-36fd-4b4d-94d9-25931c257102"
CABPRJ010002387.1	RepeatMasker	Unknown	155921	156548	3336	-	.	ID="RND-6_FAMILY-11643";Tend="1524";Tstart="927";shortTE="F";uid="d6dbe6d1-6200-466a-a256-22e5c26ed8ac"
CABPRJ010002387.1	RepeatMasker	DNA/TcMar-Mariner	378280	379590	4095	-	.	ID="MARINER-4_RPR";Tend="1324";Tstart="1";shortTE="F";uid="60568a06-7750-4d15-bd6a-1d3ead0cccb4"
CABPRJ010002387.1	RepeatMasker	DNA	335230	335618	724	-	.	ID="TTAA2_AP";Tend="419";Tstart="12";shortTE="F";uid="6a1b868c-31b5-4bd6-971a-8a9c54206439"
CABPRJ010002387.1	RepeatMasker	DNA/hAT	777761	777912	633	-	.	ID="RND-6_FAMILY-15093";Tend="1465";Tstart="1330";shortTE="F";uid="f5575897-7163-41f8-8a4b-e77c38409868"
CABPRJ010002387.1	RepeatMasker	Retroposon?	297158	297424	1035	-	.	ID="RND-5_FAMILY-7470";Tend="1375";Tstart="1107";shortTE="F";uid="4cf8a739-2607-4ee3-86bc-dac544f86b68"
CABPRJ010002387.1	RepeatMasker	Retroposon?	580570	580792	940	-	.	ID="RND-5_FAMILY-4854";Tend="2834";Tstart="2624";shortTE="F";uid="1bd5c636-a269-42a0-8191-2e1bbe3dc712"
CABPRJ010002387.1	RepeatMasker	Retroposon?	555544	555709	518	-	.	ID="RND-4_FAMILY-241";Tend="1803";Tstart="1639";shortTE="F";uid="bcc7d45f-d34c-449a-8aaa-cd0849ad4a44"
CABPRJ010002387.1	RepeatMasker	Unknown	363738	363879	757	-	.	ID="RND-4_FAMILY-1422";Tend="1340";Tstart="1210";shortTE="F";uid="5beaa850-8127-4038-a70e-8b7b07cd806b"
CABPRJ010002387.1	RepeatMasker	DNA/Kolobok-E	290008	290110	532	-	.	ID="RND-6_FAMILY-5146";Tend="1544";Tstart="1441";shortTE="F";uid="57487261-7e4f-4041-a990-3abcc5355be8"
CABPRJ010002387.1	RepeatMasker	LTR/Gypsy	1057461	1057644	599	-	.	ID="GYPSY-24_DEL-I";Tend="2794";Tstart="2612";shortTE="F";uid="1fec13bf-a554-4ef3-a429-51e6e9aa12a3"
CABPRJ010002387.1	RepeatMasker	Unknown	475550	475739	963	-	.	ID="RND-6_FAMILY-5446";Tend="1522";Tstart="1330";shortTE="F";uid="6606e360-63ee-4b6b-9199-89e6d9a0dff5"
CABPRJ010002387.1	RepeatMasker	Unknown	814868	815222	2239	-	.	ID="RND-5_FAMILY-1515";Tend="1594";Tstart="1247";shortTE="F";uid="bddb6d08-bb9b-4e6a-88d8-1742e4f1bb85"
CABPRJ010002387.1	RepeatMasker	DNA/Ginger-1	26702	26898	429	-	.	ID="RND-2_FAMILY-26";Tend="976";Tstart="764";shortTE="F";uid="3bf1ed89-05a8-42cb-95e0-9428585ad8da"
CABPRJ010002387.1	RepeatMasker	DNA/Ginger-2	102913	103250	465	-	.	ID="RND-5_FAMILY-9354";TEgroup="ctg_2387%7CRND-5_FAMILY-9354%7C1";Tend="1226";Tstart="745";shortTE="F";uid="50c7e5b3-b49b-46b2-948b-1d4fdbe35b1c"
CABPRJ010002387.1	RepeatMasker	Unknown	857375	857930	849	-	.	ID="RND-6_FAMILY-3381";TEgroup="ctg_2387%7CRND-6_FAMILY-3381%7C2";Tend="1172";Tstart="513";shortTE="F";uid="6c5cbeb0-922c-491b-a3e9-b0e9617dd232"
CABPRJ010002387.1	RepeatMasker	Retroposon?	875011	875128	650	-	.	ID="RND-6_FAMILY-13139";Tend="927";Tstart="815";shortTE="F";uid="bb6ba39f-0577-4228-b940-a17719eea4f2"
CABPRJ010002387.1	RepeatMasker	DNA/Ginger-1	511394	512196	946	-	.	ID="RND-2_FAMILY-26";TEgroup="ctg_2387%7CRND-2_FAMILY-26%7C1";Tend="1930";Tstart="1406";shortTE="F";uid="4e2cf562-e2b0-4474-a4da-8bfbcfba4c26"
CABPRJ010002387.1	RepeatMasker	DNA/Ginger-1	76058	76242	622	-	.	ID="RND-5_FAMILY-95";Tend="1218";Tstart="1042";shortTE="F";uid="c0593a8a-6e26-4e35-8824-faaa46e6dcaa"
CABPRJ010002387.1	RepeatMasker	DNA/hAT-Tip100	303892	304023	453	-	.	ID="RND-6_FAMILY-9406";Tend="1081";Tstart="950";shortTE="F";uid="536e4b6a-3e50-4d8b-86ed-0361f3968537"
CABPRJ010002387.1	RepeatMasker	Unknown	815693	815797	541	-	.	ID="RND-5_FAMILY-1515";Tend="1254";Tstart="1155";shortTE="F";uid="9dfca8df-4675-4b95-9294-02c31f1e94d7"
CABPRJ010002387.1	RepeatMasker	DNA/Ginger-1	941966	942528	3147	-	.	ID="RND-5_FAMILY-95";Tend="1700";Tstart="1144";shortTE="F";uid="5cc5f25c-9d86-4724-aefd-83fdb86048d0"
CABPRJ010002387.1	RepeatMasker	DNA/Ginger-1	257476	258195	1357	-	.	ID="rnd-5_family-95";Tend="1694";Tstart="918";shortTE="F";uid="d65cb1b6-9d3f-4f68-8088-f893f6f2eadb"
CABPRJ010002387.1	RepeatMasker	DNA/Ginger-1	65978	66112	566	-	.	ID="RND-6_FAMILY-263";Tend="1081";Tstart="934";shortTE="F";uid="023e98e3-a928-44ad-a5fe-b2b03d6e6a93"
CABPRJ010002387.1	RepeatMasker	DNA	688518	688875	1043	-	.	ID="RND-6_FAMILY-8590";Tend="1320";Tstart="997";shortTE="F";uid="d95d9ec8-f706-4a35-a445-16c8321a99e4"
CABPRJ010002387.1	RepeatMasker	DNA/hAT-Tip100	576845	577084	1483	-	.	ID="RND-5_FAMILY-3499";Tend="1213";Tstart="986";shortTE="F";uid="27d9d277-2702-4e37-a4e1-27c60ba3c538"
CABPRJ010002387.1	RepeatMasker	DNA/hAT-Tip100	495496	496694	4707	-	.	ID="RND-6_FAMILY-7682";Tend="1713";Tstart="456";shortTE="F";uid="c0185664-a505-4415-98cd-01e3ba78adba"
CABPRJ010002387.1	RepeatMasker	DNA/Ginger-1	825229	825348	1744	-	.	ID="RND-1_FAMILY-58";Tend="2603";Tstart="2053";shortTE="F";uid="27cb5864-0f48-4b19-9b0b-ce75b5519323"
CABPRJ010002387.1	RepeatMasker	LINE/I-Jockey	723485	723711	512	-	.	ID="RND-5_FAMILY-558";Tend="1925";Tstart="1703";shortTE="F";uid="63255b7a-a916-4e6e-9f7e-6ebc072953ba"
CABPRJ010002387.1	RepeatMasker	DNA/Kolobok-E	695261	696056	857	-	.	ID="RND-6_FAMILY-82";TEgroup="ctg_2387%7CRND-6_FAMILY-82%7C2";Tend="1563";Tstart="968";shortTE="F";uid="d5517ded-3917-4992-a67a-dbb438c73b57"
CABPRJ010002387.1	RepeatMasker	Unknown	992934	993305	1302	-	.	ID="RND-5_FAMILY-2930";Tend="1361";Tstart="961";shortTE="F";uid="d5759b1d-297b-4cde-91e6-9d4628f6f46f"
CABPRJ010002387.1	RepeatMasker	DNA/Ginger-1	236536	237096	3394	-	.	ID="RND-1_FAMILY-12";Tend="1491";Tstart="923";shortTE="F";uid="e01f1151-c5e4-4260-bf25-b24e0272d07d"
CABPRJ010002387.1	RepeatMasker	Retroposon?	231561	231957	700	-	.	ID="RND-4_FAMILY-241";TEgroup="ctg_2387%7CRND-4_FAMILY-241%7C1";Tend="1781";Tstart="660";shortTE="F";uid="106bbaf0-3ec9-41c0-9c83-7e8d45a8e18e"
CABPRJ010002387.1	RepeatMasker	DNA/Ginger-1	161153	161407	964	-	.	ID="RND-5_FAMILY-95";Tend="1750";Tstart="1500";shortTE="F";uid="584c5aeb-472d-43d1-8923-3f49aba89849"
CABPRJ010002387.1	RepeatMasker	DNA/Ginger-1	999504	999976	2544	-	.	ID="RND-6_FAMILY-406";Tend="1130";Tstart="658";shortTE="F";uid="55059960-e2af-496f-8ddb-0611f1cccc2c"
CABPRJ010002387.1	RepeatMasker	DNA/hAT-hAT19	61409	61750	1408	-	.	ID="RND-6_FAMILY-6478";Tend="1438";Tstart="1079";shortTE="F";uid="2ea9b462-b870-4699-8832-702bd7d4d941"
CABPRJ010002387.1	RepeatMasker	DNA/Ginger-1	750662	750827	739	-	.	ID="RND-1_FAMILY-7";Tend="2325";Tstart="2147";shortTE="F";uid="41fc4e01-9f68-4e8d-8fc9-db557d0b912b"
CABPRJ010002387.1	RepeatMasker	DNA/Ginger-1	805042	806201	6367	-	.	ID="RND-6_FAMILY-4094";Tend="2003";Tstart="853";shortTE="F";uid="fdb6d525-1433-4839-8fa7-c31c7d732282"
CABPRJ010002387.1	RepeatMasker	DNA/hAT-hAT19	717292	717473	690	-	.	ID="RND-5_FAMILY-2790";Tend="1481";Tstart="1305";shortTE="F";uid="498d50eb-3db6-4b78-bf53-8aded1972c56"
CABPRJ010002387.1	RepeatMasker	Retroposon	108844	109037	512	-	.	ID="RND-5_FAMILY-863";Tend="1643";Tstart="1448";shortTE="F";uid="179dfd41-f5a0-4d7b-9d59-08fb6fa1f486"
CABPRJ010002387.1	RepeatMasker	LINE/L2	278150	278592	1567	-	.	ID="RND-6_FAMILY-7183";Tend="1529";Tstart="1120";shortTE="F";uid="00c86b6f-910c-4a7b-b22e-b57a05063d1e"
CABPRJ010002387.1	RepeatMasker	Retroposon?	149049	149402	478	-	.	ID="RND-1_FAMILY-35";Tend="2150";Tstart="1786";shortTE="F";uid="f15dffdb-6517-4b4e-92ad-a8416c258501"
CABPRJ010002387.1	RepeatMasker	LINE/Penelope	435950	436078	658	-	.	ID="RND-1_FAMILY-129";Tend="843";Tstart="718";shortTE="F";uid="d1aadd39-6a3f-43e7-a5f0-9c474f18f363"
CABPRJ010002387.1	RepeatMasker	DNA	847756	847861	471	-	.	ID="RND-6_FAMILY-14444";Tend="1375";Tstart="1273";shortTE="F";uid="84e6de4a-8c75-4f87-a9ae-daa0d98fa135"
CABPRJ010002387.1	RepeatMasker	Retroposon?	944561	945229	2319	-	.	ID="RND-5_FAMILY-7401";Tend="1985";Tstart="1343";shortTE="F";uid="9cbd9c7f-f51f-4c5d-90b9-4acc8397383b"
CABPRJ010002387.1	RepeatMasker	DNA/Ginger-1	658921	659177	1035	-	.	ID="RND-5_FAMILY-95";Tend="1682";Tstart="1385";shortTE="F";uid="d4057c08-272d-476f-8d39-91b4b0c63fe4"
CABPRJ010002387.1	RepeatMasker	Unknown	442723	443047	998	-	.	ID="RND-6_FAMILY-8861";Tend="1201";Tstart="898";shortTE="F";uid="5b02ce58-7c1a-48f2-b8ba-00bd68a8c660"
CABPRJ010002387.1	RepeatMasker	Retroposon?	72916	73019	455	-	.	ID="RND-6_FAMILY-2796";Tend="801";Tstart="692";shortTE="F";uid="e733d92b-55ee-4f8b-ab2f-7526f91094b7"
CABPRJ010002387.1	RepeatMasker	DNA/hAT-Ac	611355	611537	524	-	.	ID="DNA8-54_AP";Tend="588";Tstart="448";shortTE="F";uid="6d164ce9-6a63-4d68-baf1-ece6e7ec3994"
CABPRJ010002387.1	RepeatMasker	Retroposon?	877208	877639	1933	-	.	ID="RND-4_FAMILY-550";Tend="1628";Tstart="1180";shortTE="F";uid="49b85e43-c9c8-4730-a3b3-0705a175ec70"
CABPRJ010002387.1	RepeatMasker	Unknown	384414	384723	1341	-	.	ID="RND-6_FAMILY-11785";Tend="1270";Tstart="943";shortTE="F";uid="d84e7301-1c3a-4a12-bc2f-9c42a18954a5"
CABPRJ010002387.1	RepeatMasker	DNA/hAT-Charlie	48512	48969	2416	-	.	ID="RND-4_FAMILY-752";Tend="1434";Tstart="991";shortTE="F";uid="87a5e320-3b27-4ee4-9b26-96211158cab6"
CABPRJ010002387.1	RepeatMasker	DNA/hAT-hAT19	444787	444942	911	-	.	ID="RND-6_FAMILY-3586";Tend="1692";Tstart="1537";shortTE="F";uid="c99225f0-c9a1-4107-a090-7ed4eb519a47"
CABPRJ010002387.1	RepeatMasker	DNA/hAT-Blackjack	1006536	1006959	1931	-	.	ID="RND-6_FAMILY-2866";Tend="1321";Tstart="916";shortTE="F";uid="4729dcef-ac62-44f9-9bae-8a5c55362b67"
CABPRJ010002387.1	RepeatMasker	DNA/hAT-Tip100	1021271	1022259	5464	-	.	ID="RND-6_FAMILY-42635";Tend="1526";Tstart="533";shortTE="F";uid="55e83ce4-d7eb-44e3-b55e-8b2f0da620ca"
CABPRJ010002387.1	RepeatMasker	LINE/Penelope	604440	604578	448	-	.	ID="RND-5_FAMILY-640";Tend="873";Tstart="750";shortTE="F";uid="56082aab-18c3-4371-9451-470635372c8f"
CABPRJ010002387.1	RepeatMasker	Retroposon?	884779	884978	1138	-	.	ID="RND-5_FAMILY-8932";Tend="1355";Tstart="1152";shortTE="F";uid="499d9d67-beb8-4400-9e90-bc565aa39d06"
CABPRJ010002387.1	RepeatMasker	DNA/Ginger-1	490914	491224	1541	-	.	ID="RND-2_FAMILY-26";Tend="1938";Tstart="1650";shortTE="F";uid="7fb1e462-771e-4a8b-93d8-3fd740a4c9c4"
CABPRJ010002387.1	RepeatMasker	Unknown	989558	989815	801	-	.	ID="RND-2_FAMILY-88";TEgroup="ctg_2387%7CRND-2_FAMILY-88%7C1";Tend="1626";Tstart="982";shortTE="F";uid="5ec4e7b0-ea14-4a9d-905c-a108acfd9991"
CABPRJ010002387.1	RepeatMasker	Unknown	174934	175543	1621	-	.	ID="RND-6_FAMILY-46130";Tend="1449";Tstart="910";shortTE="F";uid="a853f7e4-d07c-4dd7-8fc9-35e8bca9226a"
CABPRJ010002387.1	RepeatMasker	DNA	1006985	1007132	441	-	.	ID="RND-5_FAMILY-85";Tend="1255";Tstart="1096";shortTE="F";uid="373b66e7-4c6e-4167-956f-e80d0203abeb"
CABPRJ010002387.1	RepeatMasker	Retroposon?	49751	50234	2625	-	.	ID="RND-1_FAMILY-1";Tend="2082";Tstart="1258";shortTE="F";uid="db148589-e0b6-4c95-a01f-300b8c28848c"
CABPRJ010002387.1	RepeatMasker	LINE/RTE-BovB	915966	916343	637	-	.	ID="RTE-4_LMI";Tend="1229";Tstart="847";shortTE="F";uid="489a9903-806d-4fca-8765-a5af4a19bd16"
CABPRJ010002387.1	RepeatMasker	Retroposon?	385056	385365	1028	-	.	ID="RND-1_FAMILY-93";Tend="1044";Tstart="770";shortTE="F";uid="2ee74840-0d47-4c4c-8b20-a05bbab6830b"
CABPRJ010002387.1	RepeatMasker	RC/Helitron	389152	389260	580	-	.	ID="RND-6_FAMILY-8589";Tend="1181";Tstart="989";shortTE="F";uid="a4fa2246-cfe7-4acd-b2a6-8b8c8368d545"
CABPRJ010002387.1	RepeatMasker	Retroposon?	878712	879023	1898	-	.	ID="RND-4_FAMILY-550";Tend="1645";Tstart="1330";shortTE="F";uid="d20be684-c9f4-4907-b8f2-23207cd27d8d"
CABPRJ010002387.1	RepeatMasker	DNA/Ginger-1	994213	994628	1031	-	.	ID="RND-1_FAMILY-12";Tend="1493";Tstart="1064";shortTE="F";uid="d621a55f-4da3-4154-801c-62ac0c981b89"
CABPRJ010002387.1	RepeatMasker	Retroposon?	924521	924974	1187	-	.	ID="RND-4_FAMILY-241";Tend="1069";Tstart="628";shortTE="F";uid="821fb0b2-ff57-4bea-9fc0-36233ba5acbe"
CABPRJ010002387.1	RepeatMasker	DNA/Ginger-1	765792	766252	1868	-	.	ID="RND-1_FAMILY-58";Tend="2540";Tstart="2095";shortTE="F";uid="6111cb53-a190-41a7-b527-3be867784858"
CABPRJ010002387.1	RepeatMasker	Retroposon?	705886	706114	558	-	.	ID="RND-5_FAMILY-4854";Tend="2480";Tstart="2281";shortTE="F";uid="3d7eb69a-c59f-495c-a84c-ea92c2a53961"
CABPRJ010002387.1	RepeatMasker	Unknown	16707	16935	1041	-	.	ID="RND-6_FAMILY-11785";Tend="1176";Tstart="931";shortTE="F";uid="03fa9617-fb5d-4feb-a5dd-138778473584"
CABPRJ010002387.1	RepeatMasker	Retroposon?	667498	667812	923	-	.	ID="RND-6_FAMILY-14413";Tend="1365";Tstart="949";shortTE="F";uid="3e976522-1fe3-496a-a902-dcbfedb0fbe9"
CABPRJ010002387.1	RepeatMasker	Unknown	857055	857216	869	-	.	ID="RND-6_FAMILY-3381";Tend="1458";Tstart="1293";shortTE="F";uid="81eeafab-a138-4074-8a15-9be29493168d"
CABPRJ010002387.1	RepeatMasker	DNA/hAT	981266	981399	624	-	.	ID="RND-5_FAMILY-6846";Tend="1033";Tstart="903";shortTE="F";uid="dce1fc68-712f-47bb-b157-a3c4233a52b1"
CABPRJ010002387.1	RepeatMasker	DNA/hAT-Tip100	793267	793593	924	-	.	ID="RND-5_FAMILY-9847";TEgroup="ctg_2387%7CRND-5_FAMILY-9847%7C1";Tend="1464";Tstart="1022";shortTE="F";uid="49c7e1d6-ae93-41fd-abc8-f38a8769ed96"
CABPRJ010002387.1	RepeatMasker	Unknown	298567	299149	3132	-	.	ID="RND-6_FAMILY-11785";Tend="1489";Tstart="913";shortTE="F";uid="847deb88-6884-484a-bf5b-a2745595c40a"
CABPRJ010002387.1	RepeatMasker	Retroposon?	866362	866942	1589	-	.	ID="RND-4_FAMILY-550";Tend="1629";Tstart="669";shortTE="F";uid="c5f7e6ab-b5cb-4414-93fd-99da8dfe5fef"
CABPRJ010002387.1	RepeatMasker	DNA/Ginger-1	1023815	1024505	2511	-	.	ID="RND-5_FAMILY-95";Tend="1700";Tstart="919";shortTE="F";uid="51ab7612-02d7-4c80-a751-3c65bd6f484f"
CABPRJ010002387.1	RepeatMasker	Retroposon?	199523	199696	850	-	.	ID="RND-4_FAMILY-241";Tend="1802";Tstart="1636";shortTE="F";uid="15bc7dff-ab2b-4c51-b4be-c2c4b4fff156"
CABPRJ010002387.1	RepeatMasker	DNA/hAT-Blackjack	110226	111185	3860	-	.	ID="RND-5_FAMILY-5081";Tend="1656";Tstart="692";shortTE="F";uid="824bf816-05eb-4e67-b981-cdc4d5c4766b"
CABPRJ010002387.1	RepeatMasker	DNA/Ginger-1	705452	705924	2404	-	.	ID="rnd-6_family-263";Tend="1394";Tstart="876";shortTE="F";uid="c4fc1479-0da4-4166-873e-6cd2d2af4770"
CABPRJ010002387.1	RepeatMasker	DNA/Ginger-1	786498	786945	794	-	.	ID="RND-4_FAMILY-145";Tend="1373";Tstart="975";shortTE="F";uid="0b03ef60-3cfd-4c4b-abd9-ee3ba4f23288"
CABPRJ010002387.1	RepeatMasker	DNA/hAT-Tip100	681472	681988	3085	-	.	ID="RND-1_FAMILY-183";Tend="1585";Tstart="1081";shortTE="F";uid="9af2dfe9-1f8f-4d86-96dd-b564302fa5b2"
CABPRJ010002387.1	RepeatMasker	DNA/Ginger-1	791943	792191	1389	-	.	ID="RND-6_FAMILY-406";Tend="970";Tstart="719";shortTE="F";uid="2cd29396-9464-43c5-bb2b-e4ca213926c9"
CABPRJ010002387.1	RepeatMasker	DNA/hAT-Charlie	766310	766617	1373	-	.	ID="RND-5_FAMILY-205";Tend="1209";Tstart="931";shortTE="F";uid="4ae55701-a326-41e4-9ad8-fccb3abf8137"
CABPRJ010002387.1	RepeatMasker	DNA/hAT-hAT19	959522	959891	966	-	.	ID="DNA8-82_AP";Tend="749";Tstart="331";shortTE="F";uid="f318a535-6392-4526-a968-46486a560d79"
CABPRJ010002387.1	RepeatMasker	Retroposon?	8717	8899	634	-	.	ID="RND-5_FAMILY-3149";Tend="1338";Tstart="968";shortTE="F";uid="bf2e0af9-fd70-48c5-9c51-a058adeb2a29"
CABPRJ010002387.1	RepeatMasker	Unknown	270917	271090	434	-	.	ID="RND-1_FAMILY-135";Tend="1207";Tstart="1030";shortTE="F";uid="14bb78b9-dc4d-4a02-8a21-5774071c8904"
CABPRJ010002387.1	RepeatMasker	RC/Helitron	724729	724908	1216	-	.	ID="RND-5_FAMILY-2198";Tend="1380";Tstart="1204";shortTE="F";uid="62a9d429-99fa-47f0-8d5c-bf9ab59f7b9f"
CABPRJ010002387.1	RepeatMasker	DNA/Ginger-1	476471	476665	788	-	.	ID="RND-5_FAMILY-95";Tend="1105";Tstart="922";shortTE="F";uid="0d0ef85c-9f6a-4253-96d5-f61b9d824d68"
CABPRJ010002387.1	RepeatMasker	DNA/Ginger-1	843351	843710	1196	-	.	ID="RND-4_FAMILY-318";Tend="1979";Tstart="1611";shortTE="F";uid="1d202ad1-1534-41c9-be2a-08740004fc7e"
CABPRJ010002387.1	RepeatMasker	Unknown	476727	476916	547	-	.	ID="RND-5_FAMILY-625";Tend="1147";Tstart="931";shortTE="F";uid="4600248f-f975-4df2-8b6f-74fa429b7657"
CABPRJ010002387.1	RepeatMasker	LINE/I-Jockey	379762	380218	1094	-	.	ID="RND-6_FAMILY-572";Tend="1130";Tstart="649";shortTE="F";uid="1b659d30-a5f9-4aed-9f11-30f84e9e16d9"
CABPRJ010002387.1	RepeatMasker	Unknown	790405	790819	2669	-	.	ID="RND-6_FAMILY-13879";Tend="1304";Tstart="897";shortTE="F";uid="12a77b5c-14cb-4457-93d5-900db7991e6d"
CABPRJ010002387.1	RepeatMasker	Retroposon?	1015824	1015939	469	-	.	ID="RND-5_FAMILY-3149";Tend="1230";Tstart="1121";shortTE="F";uid="183207e1-efd7-4047-b95c-873ff7201561"
CABPRJ010002387.1	RepeatMasker	DNA/Sola-1	7457	7932	584	-	.	ID="SOLA1-1_AP";Tend="2868";Tstart="2430";shortTE="F";uid="0961b29f-20e4-4dea-8f01-998deb04d25c"
CABPRJ010002387.1	RepeatMasker	LTR/Gypsy	115108	115492	589	-	.	ID="GYPSY28-I_AG";Tend="2559";Tstart="2156";shortTE="F";uid="39fe7d28-ed72-4930-a43e-5d2b47aa4752"
CABPRJ010002387.1	RepeatMasker	Unknown	947414	947583	627	-	.	ID="RND-6_FAMILY-11785";TEgroup="ctg_2387%7CRND-6_FAMILY-11785%7C2";Tend="1587";Tstart="914";shortTE="F";uid="24b6cbd0-b6c4-4e8b-81e0-b99a016ff7a7"
CABPRJ010002387.1	RepeatMasker	DNA/Ginger-1	789674	789814	402	-	.	ID="RND-1_FAMILY-0";Tend="1924";Tstart="1752";shortTE="F";uid="fe44bdbe-6a7d-428a-b96a-0093ebdec76d"
CABPRJ010002387.1	RepeatMasker	DNA	156647	156829	643	-	.	ID="RND-6_FAMILY-7932";Tend="1619";Tstart="1441";shortTE="F";uid="9f2964d9-1655-4981-be39-34b56068f9fe"
CABPRJ010002387.1	RepeatMasker	Retroposon?	65389	65783	1610	-	.	ID="RND-6_FAMILY-14413";Tend="1367";Tstart="980";shortTE="F";uid="75093e5a-1d68-4e5a-bc42-7c1fa5313e8a"
CABPRJ010002387.1	RepeatMasker	Retroposon?	988197	988515	3872	-	.	ID="RND-6_FAMILY-5185";Tend="2040";Tstart="1404";shortTE="F";uid="f3a4859b-7cd6-44b2-814f-1b6c56cc1400"
CABPRJ010002387.1	RepeatMasker	Unknown	66398	66708	700	-	.	ID="RND-5_FAMILY-1581";TEgroup="ctg_2387%7CRND-5_FAMILY-1581%7C1";Tend="1614";Tstart="992";shortTE="F";uid="c30a2a65-e8cd-4989-9bf8-f5da420f92fe"
CABPRJ010002387.1	RepeatMasker	Retroposon?	290291	290578	1766	-	.	ID="RND-6_FAMILY-60";Tend="1063";Tstart="792";shortTE="F";uid="480d5db6-9ead-4fd8-9eab-d92433a2e744"
CABPRJ010002387.1	RepeatMasker	LINE/RTE-BovB	414865	415158	467	-	.	ID="RND-6_FAMILY-5434";Tend="592";Tstart="258";shortTE="F";uid="52f7ed75-179c-4908-a1d1-d009b99f58b1"
CABPRJ010002387.1	RepeatMasker	Retroposon?	832343	832736	2069	-	.	ID="RND-4_FAMILY-550";Tend="1309";Tstart="936";shortTE="F";uid="a7686474-02b2-4521-bf98-48fe5ec8f6d0"
CABPRJ010002387.1	RepeatMasker	DNA	434044	434358	675	-	.	ID="TTAA5_AP";Tend="389";Tstart="55";shortTE="F";uid="73f329ad-0ae6-435c-9a55-f34ea949014f"
CABPRJ010002387.1	RepeatMasker	DNA/hAT-Charlie	314592	314935	527	-	.	ID="RND-5_FAMILY-5800";TEgroup="ctg_2387%7CRND-5_FAMILY-5800%7C1";Tend="1436";Tstart="899";shortTE="T";uid="003c920a-fc5c-4cf1-b17f-98ff37469b2d"
CABPRJ010002387.1	RepeatMasker	Retroposon?	637419	637572	676	-	.	ID="RND-5_FAMILY-3149";Tend="1162";Tstart="1010";shortTE="F";uid="8841226b-4b17-47bf-8e21-c625295bfb2b"
CABPRJ010002387.1	RepeatMasker	Retroposon?	294280	294430	497	-	.	ID="RND-6_FAMILY-14413";Tend="1361";Tstart="1232";shortTE="F";uid="c5024b1e-f445-43a5-be27-77711289ddfa"
CABPRJ010002387.1	RepeatMasker	DNA/Kolobok-E	919804	920391	2347	-	.	ID="RND-5_FAMILY-3481";Tend="1586";Tstart="945";shortTE="F";uid="bd59f2e5-09f2-4c6a-8e13-f194adbec8a1"
CABPRJ010002387.1	RepeatMasker	LINE/RTE-BovB	956535	956950	1857	-	.	ID="RND-1_FAMILY-79";Tend="1781";Tstart="1342";shortTE="F";uid="e5f158e6-eac6-479e-8ee4-0ba697f3e4f2"
CABPRJ010002387.1	RepeatMasker	Unknown	877656	878280	2753	-	.	ID="RND-6_FAMILY-15115";Tend="1666";Tstart="991";shortTE="F";uid="3ceac88d-372c-493b-a533-ea610d175799"
CABPRJ010002387.1	RepeatMasker	DNA/hAT-hAT19	706440	706621	413	-	.	ID="HAT-N15_AP";Tend="168";Tstart="1";shortTE="F";uid="e8de4613-e8a3-4243-ab7c-4226f2b7ffcf"
CABPRJ010002387.1	RepeatMasker	Unknown	523172	523309	683	-	.	ID="RND-6_FAMILY-5927";Tend="1289";Tstart="1171";shortTE="F";uid="ff8cf8a4-4e69-4dfa-baa9-e2be1b399419"
CABPRJ010002387.1	RepeatMasker	Retroposon?	580221	580472	1427	-	.	ID="RND-5_FAMILY-3149";Tend="1389";Tstart="1147";shortTE="F";uid="6a44fee6-ff8f-4407-97d1-fdeb2d49e7bd"
CABPRJ010002387.1	RepeatMasker	LINE/R1	240598	240997	1271	-	.	ID="RND-6_FAMILY-16872";Tend="1731";Tstart="1345";shortTE="F";uid="240b4fd1-476e-46df-890b-968d642279ca"
CABPRJ010002387.1	RepeatMasker	DNA/MULE-MuDR	247796	247922	418	-	.	ID="RND-1_FAMILY-136";Tend="1142";Tstart="1021";shortTE="F";uid="9fa19879-5c9f-4d26-9f42-fc74f78c459d"
CABPRJ010002387.1	RepeatMasker	Retroposon?	784087	784378	589	-	.	ID="RND-6_FAMILY-1973";Tend="1235";Tstart="910";shortTE="F";uid="0d8205cd-7aed-4782-a8b2-572a3230f293"
CABPRJ010002387.1	RepeatMasker	Unknown	58514	58781	1000	-	.	ID="RND-5_FAMILY-187";Tend="934";Tstart="584";shortTE="F";uid="e6301007-8403-4dff-977a-df475618e2f5"
CABPRJ010002387.1	RepeatMasker	Retroposon?	156554	156743	738	-	.	ID="RND-5_FAMILY-4854";Tend="2797";Tstart="2624";shortTE="F";uid="ab335ffa-6eef-4a12-8cd2-0fd98b0bb091"
CABPRJ010002387.1	RepeatMasker	Unknown	2959	3197	1068	-	.	ID="RND-6_FAMILY-13889";Tend="1240";Tstart="974";shortTE="F";uid="fc43427c-23b3-489e-ab73-5b4fcfd8b070"
CABPRJ010002387.1	RepeatMasker	DNA/Ginger-1	811249	811368	455	-	.	ID="RND-6_FAMILY-4094";Tend="1241";Tstart="1131";shortTE="F";uid="f6835675-cc24-4df7-9b86-2a598adc6da6"
CABPRJ010002387.1	RepeatMasker	DNA/Ginger-1	28880	29453	3881	-	.	ID="RND-1_FAMILY-12";Tend="1486";Tstart="928";shortTE="F";uid="6db72ccc-7493-4411-bcd2-10b7e55f5414"
CABPRJ010002387.1	RepeatMasker	DNA/hAT	1044614	1045234	1963	-	.	ID="RND-5_FAMILY-11835";Tend="1562";Tstart="883";shortTE="F";uid="3c6cf1d7-b6cb-4289-843b-04c4b58857d4"
CABPRJ010002387.1	RepeatMasker	DNA/hAT-hAT19	527280	527466	917	-	.	ID="RND-5_FAMILY-4782";Tend="1468";Tstart="1288";shortTE="F";uid="3de89fef-5044-4b1a-82a1-ad8be443d576"
CABPRJ010002387.1	RepeatMasker	DNA/hAT	53663	53848	565	-	.	ID="RND-4_FAMILY-312";Tend="1159";Tstart="967";shortTE="F";uid="8da294eb-ad22-4872-83ad-a8e2260f597c"
CABPRJ010002387.1	RepeatMasker	Unknown	27430	28122	3986	-	.	ID="RND-6_FAMILY-3030";Tend="1529";Tstart="851";shortTE="F";uid="0952a1d4-b91f-4eea-82dd-406efccfc421"
CABPRJ010002387.1	RepeatMasker	Unknown	464370	464996	3349	-	.	ID="RND-1_FAMILY-98";Tend="1651";Tstart="969";shortTE="F";uid="92baf7c3-42b6-4a05-88a9-c28158d9643e"
CABPRJ010002387.1	RepeatMasker	Retroposon?	672113	672233	1426	-	.	ID="RND-6_FAMILY-5185";Tend="1329";Tstart="658";shortTE="F";uid="89e1cab3-8f5b-48ff-971b-90a5e2392e72"
CABPRJ010002387.1	RepeatMasker	DNA/TcMar-Mariner	134322	135973	4235	-	.	ID="MARINER-4_RPR";TEgroup="ctg_2387%7CMARINER-4_RPR%7C1";Tend="1324";Tstart="1";shortTE="F";uid="662b4dbe-ca24-4cd6-afea-6ea9f4d3643e"
CABPRJ010002387.1	RepeatMasker	DNA/hAT-Tip100	139743	139901	841	-	.	ID="RND-5_FAMILY-4218";Tend="1059";Tstart="902";shortTE="F";uid="31e857d1-cc52-47a7-acd8-36dad6026e94"
CABPRJ010002387.1	RepeatMasker	Retroposon?	122031	122171	501	-	.	ID="RND-6_FAMILY-3029";Tend="829";Tstart="663";shortTE="F";uid="574f587d-ad32-4267-a96c-0b811aae56e5"
CABPRJ010002387.1	RepeatMasker	Retroposon?	719791	720496	3144	-	.	ID="RND-6_FAMILY-5185";Tend="1760";Tstart="1133";shortTE="F";uid="6bcfc06e-f238-4f84-9504-40867f2c65a6"
CABPRJ010002387.1	RepeatMasker	DNA/Ginger-1	869064	869312	665	-	.	ID="RND-5_FAMILY-95";Tend="1159";Tstart="900";shortTE="F";uid="b4496cb9-54ac-4600-ba53-4c1175492dd3"
CABPRJ010002387.1	RepeatMasker	DNA/hAT-Charlie	425162	425702	1346	-	.	ID="RND-5_FAMILY-12784";Tend="1505";Tstart="903";shortTE="F";uid="d7622c34-87fd-4203-a085-165299c6aa3e"
CABPRJ010002387.1	RepeatMasker	Unknown	693003	693494	2195	-	.	ID="RND-1_FAMILY-149";Tend="1422";Tstart="916";shortTE="F";uid="a20750fc-916b-4086-8771-7e389634343e"
CABPRJ010002387.1	RepeatMasker	Retroposon?	800536	800790	709	-	.	ID="RND-6_FAMILY-13139";Tend="1039";Tstart="758";shortTE="F";uid="92d04b5b-2755-4739-9b6d-9a09ec6041cb"
CABPRJ010002387.1	RepeatMasker	Retroposon?	923830	924526	1657	-	.	ID="RND-6_FAMILY-970";Tend="1891";Tstart="1142";shortTE="F";uid="bb45a77f-fb7a-4670-9cb7-cbbc62d92914"
CABPRJ010002387.1	RepeatMasker	DNA/Ginger-1	774136	774360	1114	-	.	ID="RND-4_FAMILY-311";Tend="1232";Tstart="986";shortTE="F";uid="b93bc183-85d3-4f9f-ab35-6d0dd8df6b99"
CABPRJ010002387.1	RepeatMasker	Retroposon?	140674	141018	804	-	.	ID="RND-6_FAMILY-14413";Tend="1356";Tstart="980";shortTE="F";uid="5bd2f6ec-1dc8-4135-9e96-f7afaabe80d2"
CABPRJ010002387.1	RepeatMasker	LINE/RTE-BovB	931866	931984	619	-	.	ID="RND-1_FAMILY-79";Tend="1811";Tstart="1694";shortTE="F";uid="97d0ca83-e5df-453f-b7a9-c012b88d986f"
CABPRJ010002387.1	RepeatMasker	Retroposon?	842211	842611	1115	-	.	ID="RND-6_FAMILY-14413";Tend="1363";Tstart="680";shortTE="F";uid="f11beecd-d484-4f44-b3c6-10e161ccb067"
CABPRJ010002387.1	RepeatMasker	Retroposon?	13332	13556	1091	-	.	ID="RND-6_FAMILY-3029";Tend="1134";Tstart="901";shortTE="F";uid="252cb5d9-359d-43d7-a7b6-4944f8f44d98"
CABPRJ010002387.1	RepeatMasker	DNA/hAT-Tip100	509939	510223	1676	-	.	ID="RND-6_FAMILY-7682";Tend="1460";Tstart="1172";shortTE="F";uid="a5bcf405-c60d-4a18-9349-fdba386e0be5"
CABPRJ010002387.1	RepeatMasker	DNA/hAT-Tip100	781102	781286	996	-	.	ID="RND-4_FAMILY-244";Tend="1167";Tstart="971";shortTE="F";uid="d317e113-2512-42fd-8d23-0bca3bfb23df"
CABPRJ010002387.1	RepeatMasker	DNA/Ginger-1	471660	471870	858	-	.	ID="rnd-5_family-95";Tend="1671";Tstart="1458";shortTE="F";uid="8a2b3286-59d0-425b-b8af-6620ed832bdf"
CABPRJ010002387.1	RepeatMasker	Unknown	259456	259694	580	-	.	ID="RND-6_FAMILY-3157";Tend="957";Tstart="750";shortTE="F";uid="d55d5a1b-d3ce-4ece-b199-10e369489245"
CABPRJ010002387.1	RepeatMasker	DNA/Ginger-1	220704	221292	3498	-	.	ID="RND-1_FAMILY-12";Tend="1495";Tstart="926";shortTE="F";uid="15d5f6e5-6a8b-4882-afa1-e92c385289f3"
CABPRJ010002387.1	RepeatMasker	Retroposon?	516756	517383	2199	-	.	ID="RND-1_FAMILY-22";Tend="1533";Tstart="841";shortTE="F";uid="b3e85ff2-cd93-4ae4-8ed7-4159c6d6ce10"
CABPRJ010002387.1	RepeatMasker	DNA/Ginger-1	869752	870063	846	-	.	ID="RND-1_FAMILY-7";Tend="2477";Tstart="2125";shortTE="F";uid="b881aa16-f6c8-41ee-b7c7-a0fa613cf710"
CABPRJ010002387.1	RepeatMasker	Unknown	274938	275348	2562	-	.	ID="RND-4_FAMILY-1422";Tend="1352";Tstart="927";shortTE="F";uid="20d7b5db-1b34-4c72-9a14-27b6d88dd6b5"
CABPRJ010002387.1	RepeatMasker	Unknown	762289	762436	571	-	.	ID="RND-6_FAMILY-6865";Tend="780";Tstart="651";shortTE="F";uid="6c0e28ca-8ca4-4419-89a6-e51669654bd9"
CABPRJ010002387.1	RepeatMasker	Unknown	330728	330861	498	-	.	ID="RND-6_FAMILY-215";Tend="1094";Tstart="971";shortTE="F";uid="87de929f-d398-4a96-a503-bc132bb1ce4b"
CABPRJ010002387.1	RepeatMasker	Retroposon?	16227	16779	2326	-	.	ID="RND-4_FAMILY-550";Tend="1575";Tstart="854";shortTE="F";uid="28977a55-dca2-4267-b9f1-e21e480d7c26"
CABPRJ010002387.1	RepeatMasker	LINE/RTE-BovB	914714	915542	762	-	.	ID="RTE-4_LMI";Tend="2536";Tstart="1845";shortTE="F";uid="93b99b90-2dae-4f8d-93a2-67f44878edee"
CABPRJ010002387.1	RepeatMasker	RC/Helitron	564958	565261	1581	-	.	ID="RND-6_FAMILY-27534";Tend="1661";Tstart="1353";shortTE="F";uid="c5ff9552-3327-4d72-ae0f-c3d46980fdfb"
CABPRJ010002387.1	RepeatMasker	LINE/Penelope	129600	129739	497	-	.	ID="RND-1_FAMILY-129";Tend="837";Tstart="692";shortTE="F";uid="b28e0f71-b3ab-41c6-8c79-d8d05fbd3b08"
CABPRJ010002387.1	RepeatMasker	RC/Helitron	725993	726128	516	-	.	ID="RND-5_FAMILY-2198";Tend="1192";Tstart="1065";shortTE="F";uid="d46ffc6c-4072-44d4-bc0c-24d2c82295a2"
CABPRJ010002387.1	RepeatMasker	DNA/Kolobok-E	421343	421830	2301	-	.	ID="RND-6_FAMILY-13202";Tend="1403";Tstart="906";shortTE="F";uid="18a3be75-8155-4479-8b5d-30c396500557"
CABPRJ010002387.1	RepeatMasker	Unknown	148301	148674	1070	-	.	ID="RND-6_FAMILY-14869";Tend="1435";Tstart="1041";shortTE="F";uid="dbdd87ef-e531-4b37-a4a6-b4fac215f6da"
CABPRJ010002387.1	RepeatMasker	DNA/MULE-MuDR	795831	795964	561	-	.	ID="RND-5_FAMILY-2298";Tend="926";Tstart="778";shortTE="F";uid="f83fbd02-3838-4446-ab99-1b5685efe69d"
CABPRJ010002387.1	RepeatMasker	Retroposon?	680973	681487	2685	-	.	ID="RND-5_FAMILY-5072";Tend="2189";Tstart="1666";shortTE="F";uid="0d3cb26e-1ee9-45dc-a9fa-c68a8196c598"
CABPRJ010002387.1	RepeatMasker	Unknown	80085	80253	913	-	.	ID="RND-6_FAMILY-5446";Tend="1384";Tstart="1211";shortTE="F";uid="24f01c63-dedf-49e9-ab35-90b9d3e0b495"
CABPRJ010002387.1	RepeatMasker	DNA/Kolobok-E	289683	289857	528	-	.	ID="RND-5_FAMILY-3481";Tend="1647";Tstart="1479";shortTE="F";uid="56766ed7-4c73-4f52-9e03-1f4b0c9d734c"
CABPRJ010002387.1	RepeatMasker	DNA	195964	196225	640	-	.	ID="TTAA2B_AP";Tend="425";Tstart="165";shortTE="F";uid="1823db2a-e648-4da6-945a-0a58cc843a90"
CABPRJ010002387.1	RepeatMasker	DNA/Ginger-1	960580	960758	424	-	.	ID="RND-2_FAMILY-26";Tend="914";Tstart="749";shortTE="F";uid="99d372bf-d8ca-459a-89b3-b952138e3891"
CABPRJ010002387.1	RepeatMasker	DNA/Ginger-1	758627	758906	483	-	.	ID="RND-6_FAMILY-975";Tend="1259";Tstart="961";shortTE="F";uid="24c10e39-d0c6-4891-9995-df15b6e904ce"
CABPRJ010002387.1	RepeatMasker	DNA/hAT-Tip100	478278	479179	5000	-	.	ID="RND-6_FAMILY-3368";Tend="1700";Tstart="839";shortTE="F";uid="f280d7c7-70ab-449e-bdf3-ea330a7a89b9"
CABPRJ010002387.1	RepeatMasker	Unknown	503017	503371	2247	-	.	ID="RND-6_FAMILY-8131";Tend="1473";Tstart="1110";shortTE="F";uid="9e12ba61-5fc7-4371-a915-0602f452574b"
CABPRJ010002387.1	RepeatMasker	Unknown	963898	964421	2234	-	.	ID="RND-6_FAMILY-3726";Tend="1368";Tstart="845";shortTE="F";uid="63bf002e-011f-4462-a72b-49f0b30bd7c3"
CABPRJ010002387.1	RepeatMasker	RC/Helitron	760428	761207	3545	-	.	ID="RND-6_FAMILY-180";Tend="2028";Tstart="1285";shortTE="F";uid="a3b750ea-0838-458d-8a54-c97e0e79b5d8"
CABPRJ010002387.1	RepeatMasker	Unknown	641591	641907	1853	-	.	ID="RND-1_FAMILY-63";Tend="1595";Tstart="1286";shortTE="F";uid="493eb6d3-77c4-46e9-a025-397275cd09a3"
CABPRJ010002387.1	RepeatMasker	DNA	359053	359411	514	-	.	ID="RND-5_FAMILY-2609";Tend="1479";Tstart="1079";shortTE="F";uid="6e581a11-4d67-42bc-a447-000919921144"
CABPRJ010002387.1	RepeatMasker	LINE/Penelope	100824	100938	474	-	.	ID="RND-3_FAMILY-217";Tend="2556";Tstart="2444";shortTE="F";uid="da8eb3f9-d3f0-4f3f-bff9-fa2bdef59844"
CABPRJ010002387.1	RepeatMasker	Retroposon?	242534	242992	1365	-	.	ID="RND-1_FAMILY-93";Tend="1204";Tstart="710";shortTE="F";uid="5b331ec6-15b0-445c-8249-9c236d5d86c4"
CABPRJ010002387.1	RepeatMasker	DNA/Ginger-1	960741	962117	1521	-	.	ID="RND-6_FAMILY-5129";TEgroup="ctg_2387%7CRND-6_FAMILY-5129%7C1";Tend="2083";Tstart="545";shortTE="F";uid="d1671498-cb8e-4080-9e90-3fc7507be312"
CABPRJ010002387.1	RepeatMasker	Retroposon?	145289	145584	829	-	.	ID="RND-5_FAMILY-8932";Tend="1354";Tstart="1095";shortTE="F";uid="7734aefe-f6ea-4a60-b7ed-644791273762"
CABPRJ010002387.1	RepeatMasker	DNA/Ginger-1	1056017	1056253	744	-	.	ID="RND-6_FAMILY-35072";Tend="1535";Tstart="1286";shortTE="F";uid="dff475c2-0d4a-427f-83bd-bf30bba14602"
CABPRJ010002387.1	RepeatMasker	DNA/Ginger-1	687909	688130	945	-	.	ID="RND-6_FAMILY-975";Tend="1248";Tstart="1035";shortTE="F";uid="1c3bd0c2-087a-437b-89b0-1d24b6348a70"
CABPRJ010002387.1	RepeatMasker	Retroposon?	188443	188732	1442	-	.	ID="RND-5_FAMILY-7401";Tend="1458";Tstart="1165";shortTE="F";uid="32311377-8651-4442-9e42-ef3604120686"
CABPRJ010002387.1	RepeatMasker	DNA/Ginger-1	784295	784454	567	-	.	ID="RND-6_FAMILY-406";Tend="809";Tstart="664";shortTE="F";uid="0c2ac7f5-1935-44dc-bd54-aee1bba3300c"
CABPRJ010002387.1	RepeatMasker	DNA/Ginger-1	675851	675953	520	-	.	ID="RND-1_FAMILY-12";Tend="1288";Tstart="1184";shortTE="F";uid="43df4193-303f-483a-a9f0-d4b845a2e1dc"
CABPRJ010002387.1	RepeatMasker	LINE/Penelope	387380	388632	2609	-	.	ID="RND-5_FAMILY-640";TEgroup="ctg_2387%7CRND-5_FAMILY-640%7C1";Tend="2145";Tstart="822";shortTE="F";uid="74188148-be5a-42a6-8e7b-0577ec7cfa5a"
CABPRJ010002387.1	RepeatMasker	Unknown	122582	122925	861	-	.	ID="RND-5_FAMILY-3535";Tend="1375";Tstart="1018";shortTE="F";uid="be2100fc-0487-426f-b34c-50f15e5fa658"
CABPRJ010002387.1	RepeatMasker	DNA/Ginger-1	687404	687538	511	-	.	ID="rnd-5_family-95";Tend="1671";Tstart="1578";shortTE="F";uid="5d3f089e-bf14-4a46-9ca6-b5d88e2225f0"
CABPRJ010002387.1	RepeatMasker	Retroposon?	163952	164642	3136	-	.	ID="RND-6_FAMILY-970";Tend="1841";Tstart="1166";shortTE="F";uid="eb82ede4-c730-4195-af1b-366371f3e08f"
CABPRJ010002387.1	RepeatMasker	DNA/hAT-Tip100	209102	209662	2054	-	.	ID="RND-5_FAMILY-4218";Tend="1282";Tstart="740";shortTE="F";uid="b7b4e8da-e515-497f-b211-43f51a5eb85f"
CABPRJ010002387.1	RepeatMasker	Unknown	496888	497033	629	-	.	ID="RND-6_FAMILY-5446";Tend="1518";Tstart="1351";shortTE="F";uid="df747996-a4c4-4a7f-9b3f-c5fb62d1a095"
CABPRJ010002387.1	RepeatMasker	Retroposon?	607571	608023	2541	-	.	ID="RND-4_FAMILY-241";Tend="1698";Tstart="1251";shortTE="F";uid="24795fda-e2ae-4171-a86d-7b4b22247b5e"
CABPRJ010002387.1	RepeatMasker	DNA	229664	229955	449	-	.	ID="RND-5_FAMILY-85";Tend="1216";Tstart="932";shortTE="F";uid="bd92b8b8-42e4-4553-bb79-d2a26bd63bb5"
CABPRJ010002387.1	RepeatMasker	DNA	911426	911587	638	-	.	ID="RND-6_FAMILY-7932";Tend="1618";Tstart="1475";shortTE="F";uid="9e4e22f7-666b-4728-9945-a9444982f864"
CABPRJ010002387.1	RepeatMasker	Retroposon?	780662	781080	1483	-	.	ID="RND-6_FAMILY-13139";Tend="1253";Tstart="817";shortTE="F";uid="f29c12b5-3205-4c29-bcbf-4a856621b610"
CABPRJ010002387.1	RepeatMasker	DNA/Kolobok-T2	107827	108119	797	-	.	ID="KOLOBOK-2_AP";Tend="276";Tstart="1";shortTE="F";uid="5f683b45-7efc-4d47-accb-65603d581a38"
CABPRJ010002387.1	RepeatMasker	DNA/Ginger-1	165170	165363	937	-	.	ID="RND-2_FAMILY-26";Tend="1927";Tstart="1718";shortTE="F";uid="cc50a023-9956-4f8f-8239-4202a4e1b028"
CABPRJ010002387.1	RepeatMasker	Retroposon?	517357	517633	1179	-	.	ID="RND-6_FAMILY-3029";Tend="1319";Tstart="1046";shortTE="F";uid="fb6f5254-22cd-4eec-974d-76369d556c4f"
CABPRJ010002387.1	RepeatMasker	DNA/Ginger-1	926643	926862	533	-	.	ID="RND-5_FAMILY-5114";Tend="1999";Tstart="1775";shortTE="F";uid="f153728f-070d-40dd-85f9-06cab3651f8a"
CABPRJ010002387.1	RepeatMasker	Retroposon?	541392	541752	1833	-	.	ID="RND-6_FAMILY-14413";Tend="1326";Tstart="954";shortTE="F";uid="9d129b84-3743-4108-9b3a-ddfeed314f6a"
CABPRJ010002387.1	RepeatMasker	Retroposon?	162923	163134	1298	-	.	ID="RND-1_FAMILY-3";Tend="1751";Tstart="814";shortTE="F";uid="a0bcdf6c-7bc3-42e4-8d58-75abe62b0ceb"
CABPRJ010002387.1	RepeatMasker	Unknown	16050	16206	675	-	.	ID="RND-6_FAMILY-11785";Tend="1570";Tstart="1414";shortTE="F";uid="09f4da5b-125f-4b62-852f-7f492fe1ae79"
CABPRJ010002387.1	RepeatMasker	Retroposon?	444928	445225	695	-	.	ID="RND-1_FAMILY-193";Tend="1839";Tstart="1489";shortTE="F";uid="8482983d-3240-4414-bbcc-68284339d81d"
CABPRJ010002387.1	RepeatMasker	DNA/MULE-MuDR	1011655	1011887	1207	-	.	ID="RND-6_FAMILY-271";Tend="1296";Tstart="1069";shortTE="F";uid="fbb63ad4-87e9-48b2-a330-ccab31e4a98a"
CABPRJ010002387.1	RepeatMasker	DNA/Ginger-1	891901	892029	420	-	.	ID="RND-5_FAMILY-95";Tend="1382";Tstart="1231";shortTE="F";uid="b9d833fa-596e-4532-b7f9-9e3f258143bd"
CABPRJ010002387.1	RepeatMasker	Unknown	886458	886710	428	-	.	ID="RND-6_FAMILY-40623";TEgroup="ctg_2387%7CRND-6_FAMILY-40623%7C2";Tend="1293";Tstart="437";shortTE="T";uid="b5faf760-bb91-4f4f-b745-fbb2424f751e"
CABPRJ010002387.1	RepeatMasker	Retroposon?	83409	83666	712	-	.	ID="RND-5_FAMILY-7401";Tend="2022";Tstart="1778";shortTE="F";uid="626aae73-e0f3-4510-90a3-dd1f1ce802e4"
CABPRJ010002387.1	RepeatMasker	DNA/hAT-Tip100	398480	399774	7534	-	.	ID="RND-5_FAMILY-1629";Tend="2072";Tstart="740";shortTE="F";uid="9aca1d8e-73e1-4c9c-94d1-936858803364"
CABPRJ010002387.1	RepeatMasker	Retroposon?	246839	247048	420	-	.	ID="RND-6_FAMILY-14413";Tend="1097";Tstart="913";shortTE="F";uid="b8a75585-ddcd-49d9-ab44-63b8cf994ab1"
CABPRJ010002387.1	RepeatMasker	Unknown	690746	691075	824	-	.	ID="RND-5_FAMILY-3692";TEgroup="ctg_2387%7CRND-5_FAMILY-3692%7C1";Tend="1664";Tstart="886";shortTE="F";uid="24460f1f-ad6a-45a4-b7d7-6d44a3f42a75"
CABPRJ010002387.1	RepeatMasker	LINE/R1	260703	261148	1779	-	.	ID="RND-6_FAMILY-16872";Tend="1640";Tstart="1153";shortTE="F";uid="12bc3ff9-f2c1-4b55-82c0-506595785311"
CABPRJ010002387.1	RepeatMasker	LINE/R1	917480	918703	862	-	.	ID="RND-6_FAMILY-43373";TEgroup="ctg_2387%7CRND-6_FAMILY-43373%7C2";Tend="1368";Tstart="397";shortTE="F";uid="65494d1a-6495-4900-b66d-ac8d5653df26"
CABPRJ010002387.1	RepeatMasker	Unknown	401045	401519	2810	-	.	ID="RND-6_FAMILY-23275";Tend="1465";Tstart="962";shortTE="F";uid="aef0627f-83c1-4e3a-b279-691c520d8edd"
CABPRJ010002387.1	RepeatMasker	DNA/Ginger-1	367910	368138	1142	-	.	ID="RND-5_FAMILY-95";Tend="1154";Tstart="925";shortTE="F";uid="acc97eb5-65eb-4ca2-812f-2b0fc6cf95c0"
CABPRJ010002387.1	RepeatMasker	Unknown	52294	52453	523	-	.	ID="RND-6_FAMILY-5446";Tend="1516";Tstart="1345";shortTE="F";uid="b3e90ff8-0a7a-4e0d-8941-339d011b7669"
CABPRJ010002387.1	RepeatMasker	Retroposon?	623137	623287	632	-	.	ID="RND-6_FAMILY-3029";Tend="1813";Tstart="1668";shortTE="F";uid="451f8a80-8d2a-4699-b14f-ae18bd304f45"
CABPRJ010002387.1	RepeatMasker	Unknown	662431	662983	1252	-	.	ID="RND-6_FAMILY-3157";Tend="1483";Tstart="915";shortTE="F";uid="a7409a45-27a2-4611-b1a9-155ec02f2548"
CABPRJ010002387.1	RepeatMasker	DNA	937537	937686	798	-	.	ID="RND-3_FAMILY-383";Tend="1065";Tstart="921";shortTE="F";uid="6f52fa92-abca-498d-9b00-57cdbcb32d29"
CABPRJ010002387.1	RepeatMasker	RC/Helitron	109093	109519	727	-	.	ID="RND-6_FAMILY-1724";TEgroup="ctg_2387%7CRND-6_FAMILY-1724%7C1";Tend="1424";Tstart="754";shortTE="T";uid="24958fad-b285-4e33-845a-6eabeded534d"
CABPRJ010002387.1	RepeatMasker	DNA/Ginger-1	186829	187253	1258	-	.	ID="RND-5_FAMILY-5114";Tend="1203";Tstart="742";shortTE="F";uid="958d9a20-2573-46ae-be44-36fcf531a259"
CABPRJ010002387.1	RepeatMasker	Retroposon?	989078	989457	3872	-	.	ID="RND-6_FAMILY-5185";Tend="1403";Tstart="641";shortTE="F";uid="d8a43f5d-8fb4-4509-828e-3a7af50f2247"
CABPRJ010002387.1	RepeatMasker	LTR/Gypsy	323364	323522	456	-	.	ID="GYPSY-24_DEL-I";Tend="2817";Tstart="2584";shortTE="F";uid="96ce8a3c-6585-4478-a128-a4f53b3858d2"
CABPRJ010002387.1	RepeatMasker	DNA/Kolobok-E	459043	459283	886	-	.	ID="RND-5_FAMILY-2381";Tend="1506";Tstart="1287";shortTE="F";uid="a507f9b3-8a55-4c03-a867-69356adf0d8d"
CABPRJ010002387.1	RepeatMasker	Unknown	648690	648838	828	-	.	ID="RND-1_FAMILY-63";Tend="1599";Tstart="1460";shortTE="F";uid="30ce3c17-631c-49de-8353-1dc5c6e18b5e"
CABPRJ010002387.1	RepeatMasker	Unknown	922297	922790	585	-	.	ID="RND-6_FAMILY-20340";TEgroup="ctg_2387%7CRND-6_FAMILY-20340%7C1";Tend="1561";Tstart="837";shortTE="T";uid="8d645e7d-a5e1-4ea6-94ed-54d4185ccca2"
CABPRJ010002387.1	RepeatMasker	DNA/Ginger-1	692497	692689	1007	-	.	ID="RND-4_FAMILY-318";Tend="2081";Tstart="1905";shortTE="F";uid="33f5ba11-6b27-4574-b3cc-f9dadb44a4b3"
CABPRJ010002387.1	RepeatMasker	Retroposon?	578761	579186	1319	-	.	ID="RND-5_FAMILY-8932";Tend="1348";Tstart="914";shortTE="F";uid="9d01dc8d-0273-45b8-bc97-2013b96cb3af"
CABPRJ010002387.1	RepeatMasker	DNA	937213	937468	642	-	.	ID="RND-6_FAMILY-15871";Tend="1556";Tstart="1306";shortTE="F";uid="8e641d87-8d68-41de-9f98-23f4187f3328"
CABPRJ010002387.1	RepeatMasker	Retroposon?	179411	179552	592	-	.	ID="RND-4_FAMILY-241";Tend="1795";Tstart="1661";shortTE="F";uid="4f0d385e-b4af-4e98-8b76-9229609ff4c3"
CABPRJ010002387.1	RepeatMasker	DNA	525983	526134	711	-	.	ID="RND-6_FAMILY-7932";Tend="1579";Tstart="1436";shortTE="F";uid="d27af2da-f309-448f-99c0-168405047064"
CABPRJ010002387.1	RepeatMasker	LINE/CR1	1033784	1034123	1914	-	.	ID="RND-6_FAMILY-3785";Tend="1478";Tstart="1127";shortTE="F";uid="b4d834bd-d41e-4a43-a054-a10d5d236d06"
CABPRJ010002387.1	RepeatMasker	DNA/hAT	979314	979434	508	-	.	ID="RND-5_FAMILY-6846";Tend="1266";Tstart="1142";shortTE="F";uid="66cdb640-87af-4c53-b36b-7c1bf4657bcb"
CABPRJ010002387.1	RepeatMasker	DNA/Kolobok-E	167664	167956	441	-	.	ID="RND-5_FAMILY-24850";TEgroup="ctg_2387%7CRND-5_FAMILY-24850%7C1";Tend="1564";Tstart="1487";shortTE="T";uid="b2c881bf-de2b-481d-a7b1-e564046c5904"
CABPRJ010002387.1	RepeatMasker	DNA/Ginger-1	431579	431897	1807	-	.	ID="RND-1_FAMILY-12";Tend="1496";Tstart="1140";shortTE="F";uid="0c17139b-4660-46db-b8b1-5ae5aee23c4f"
CABPRJ010002387.1	RepeatMasker	Retroposon?	991359	991767	1254	-	.	ID="RND-6_FAMILY-14413";Tend="1365";Tstart="958";shortTE="F";uid="69734225-6bbf-40a4-91d1-a4fad146cbfd"
CABPRJ010002387.1	RepeatMasker	DNA/Ginger-1	118614	119071	840	-	.	ID="RND-2_FAMILY-26";Tend="1166";Tstart="678";shortTE="F";uid="2d9ff620-8695-4ab9-b0d3-7dbce74434bf"
CABPRJ010002387.1	RepeatMasker	DNA/hAT-Tip100	490746	490929	938	-	.	ID="RND-1_FAMILY-183";Tend="1403";Tstart="1208";shortTE="F";uid="1f7da1eb-9bfe-4367-addb-a3c5b4faaea2"
CABPRJ010002387.1	RepeatMasker	DNA	764087	764253	419	-	.	ID="RND-4_FAMILY-4227";Tend="1398";Tstart="1242";shortTE="F";uid="d7284996-97c3-4180-b682-073927298f18"
CABPRJ010002387.1	RepeatMasker	DNA/Ginger-1	113927	114492	2690	-	.	ID="RND-1_FAMILY-12";Tend="1485";Tstart="896";shortTE="F";uid="ddb1bac0-89ff-4a92-a076-129d4fd99ef0"
CABPRJ010002388.1	RepeatMasker	DNA/hAT-Tip100	625244	625434	720	+	.	ID="RND-5_FAMILY-9847";Tend="1456";Tstart="1268";shortTE="F";uid="b1d7b952-17b2-40d9-9af6-2778e1da7e6c"
CABPRJ010002388.1	RepeatMasker	DNA/hAT-Tip100	451786	451903	530	+	.	ID="RND-6_FAMILY-9406";Tend="1617";Tstart="1498";shortTE="F";uid="17a3ad4f-604a-442c-b99b-efe59864a8c3"
CABPRJ010002388.1	RepeatMasker	DNA/hAT-Charlie	439582	439763	695	+	.	ID="RND-5_FAMILY-2808";Tend="1360";Tstart="1215";shortTE="F";uid="c5195f47-d1b6-4eb0-8620-ad3aa1f484e1"
CABPRJ010002388.1	RepeatMasker	Retroposon?	943131	943636	1798	+	.	ID="RND-5_FAMILY-3149";Tend="1446";Tstart="960";shortTE="F";uid="1077c724-6e72-4aac-b3cc-b529cdf248c2"
CABPRJ010002388.1	RepeatMasker	DNA/Ginger-1	336886	337981	5329	+	.	ID="RND-6_FAMILY-406";Tend="1375";Tstart="320";shortTE="F";uid="ddc8b219-5d4d-41b0-beeb-ff82a9318bd4"
CABPRJ010002388.1	RepeatMasker	Unknown	761228	761375	469	+	.	ID="RND-4_FAMILY-4132";Tend="1236";Tstart="1092";shortTE="F";uid="5fc4f514-59f8-444f-97dc-136e301079f5"
CABPRJ010002388.1	RepeatMasker	DNA/Ginger-1	672465	672835	663	+	.	ID="RND-5_FAMILY-95";Tend="1587";Tstart="1176";shortTE="F";uid="723ac468-0689-4b63-ab6c-8a162fe8aaf0"
CABPRJ010002388.1	RepeatMasker	DNA/Kolobok-E	559408	559709	1856	+	.	ID="RND-1_FAMILY-28";Tend="1271";Tstart="949";shortTE="F";uid="6f6bbb02-fc4d-4f7f-aef4-76b399e54f68"
CABPRJ010002388.1	RepeatMasker	Retroposon?	938418	938621	482	+	.	ID="RND-4_FAMILY-241";Tend="1846";Tstart="1637";shortTE="F";uid="153809e6-bb43-431e-844b-f680050aad7f"
CABPRJ010002388.1	RepeatMasker	Unknown	940620	941062	2158	+	.	ID="RND-5_FAMILY-5954";Tend="1467";Tstart="1031";shortTE="F";uid="2a0dee8f-989a-4158-83b5-b614bad15130"
CABPRJ010002388.1	RepeatMasker	DNA/Kolobok-E	50006	50148	506	+	.	ID="RND-6_FAMILY-82";Tend="1216";Tstart="1067";shortTE="F";uid="291945f8-f5fa-40c5-acc9-dbc7ed3791a5"
CABPRJ010002388.1	RepeatMasker	LINE/R1	183567	183968	587	+	.	ID="RND-6_FAMILY-16872";TEgroup="ctg_2388%7CRND-6_FAMILY-16872%7C1";Tend="1715";Tstart="821";shortTE="F";uid="1d7be73d-f9c7-487c-9ccd-df893d125cc6"
CABPRJ010002388.1	RepeatMasker	DNA/Kolobok-E	632639	632852	506	+	.	ID="RND-6_FAMILY-29296";Tend="1436";Tstart="1231";shortTE="F";uid="e0778ead-7603-4970-a023-ecfbd767adf4"
CABPRJ010002388.1	RepeatMasker	RC/Helitron	42218	42632	1990	+	.	ID="RND-4_FAMILY-261";Tend="1303";Tstart="892";shortTE="F";uid="c8fdcaa9-4e57-49e7-9ec1-0a0647ae43af"
CABPRJ010002388.1	RepeatMasker	DNA/Ginger-1	637379	637677	1194	+	.	ID="RND-5_FAMILY-95";Tend="1209";Tstart="922";shortTE="F";uid="c3c81277-d5fe-4349-8553-0cb82c58cfad"
CABPRJ010002388.1	RepeatMasker	Retroposon?	625743	626035	1234	+	.	ID="RND-5_FAMILY-8932";Tend="1343";Tstart="998";shortTE="F";uid="5638bfff-0ed5-455c-861c-6a77f6020b6a"
CABPRJ010002388.1	RepeatMasker	Unknown	791291	791446	654	+	.	ID="RND-6_FAMILY-12890";Tend="1147";Tstart="995";shortTE="F";uid="a65716b4-cefd-4dd6-85ca-cf17fee54c4c"
CABPRJ010002388.1	RepeatMasker	Retroposon?	587430	587663	1048	+	.	ID="RND-6_FAMILY-14413";Tend="1132";Tstart="899";shortTE="F";uid="144d508f-e2ca-4deb-a85e-2f365e2e00e6"
CABPRJ010002388.1	RepeatMasker	Retroposon?	977612	977849	624	+	.	ID="RND-6_FAMILY-14413";Tend="1402";Tstart="1163";shortTE="F";uid="697d62fc-9f15-4d62-8d2f-c2cea83d996d"
CABPRJ010002388.1	RepeatMasker	LINE/I	739960	740137	473	+	.	ID="RND-5_FAMILY-786";Tend="1292";Tstart="1134";shortTE="F";uid="c6cc8e04-f3e2-4c08-b501-b4871c09e852"
CABPRJ010002388.1	RepeatMasker	Retroposon?	315838	316484	3326	+	.	ID="RND-6_FAMILY-13139";Tend="1478";Tstart="815";shortTE="F";uid="d80e1e1b-59f7-4af6-9ddc-f2515edc3e37"
CABPRJ010002388.1	RepeatMasker	DNA/Kolobok-E	52186	52645	2480	+	.	ID="RND-6_FAMILY-13202";Tend="1407";Tstart="948";shortTE="F";uid="885a8243-de67-4e4d-b817-1a60324a0d50"
CABPRJ010002388.1	RepeatMasker	DNA/hAT-hAT19	686756	687278	1572	+	.	ID="DNA8-80_AP";Tend="517";Tstart="1";shortTE="F";uid="afab873b-12bf-4fac-8e55-c9c05515c776"
CABPRJ010002388.1	RepeatMasker	Unknown	408501	408913	2275	+	.	ID="RND-5_FAMILY-2764";Tend="1843";Tstart="1415";shortTE="F";uid="bcca1d39-104f-4676-a2d6-641fe4bbabb5"
CABPRJ010002388.1	RepeatMasker	Retroposon?	685121	685370	825	+	.	ID="RND-4_FAMILY-241";Tend="1786";Tstart="1543";shortTE="F";uid="873f318f-c149-437f-8c70-92a86030efb5"
CABPRJ010002388.1	RepeatMasker	DNA/Ginger-1	599172	599509	491	+	.	ID="RND-3_FAMILY-147";Tend="1245";Tstart="901";shortTE="F";uid="704f601a-7e6c-4f43-bf99-f7e08c605105"
CABPRJ010002388.1	RepeatMasker	DNA/hAT	235354	235465	494	+	.	ID="RND-6_FAMILY-2017";Tend="1282";Tstart="1172";shortTE="F";uid="d690c244-7228-4e90-af4c-9e3daf2a6ea8"
CABPRJ010002388.1	RepeatMasker	Retroposon?	746282	746516	884	+	.	ID="RND-4_FAMILY-241";Tend="1802";Tstart="1578";shortTE="F";uid="7e2b8bab-86c1-4842-8861-b221313e9c8b"
CABPRJ010002388.1	RepeatMasker	DNA/Ginger-1	851848	851955	491	+	.	ID="RND-6_FAMILY-10080";Tend="1174";Tstart="1064";shortTE="F";uid="9daf56fd-8394-43f0-a060-36ef26c41388"
CABPRJ010002388.1	RepeatMasker	DNA/Ginger-1	673467	673985	580	+	.	ID="RND-5_FAMILY-95";Tend="1526";Tstart="922";shortTE="F";uid="e3222775-a354-42cf-93c1-0dbf3bc9f70e"
CABPRJ010002388.1	RepeatMasker	DNA/Kolobok-E	563786	563904	713	+	.	ID="RND-6_FAMILY-13202";Tend="1404";Tstart="1290";shortTE="F";uid="57647b59-41e9-482a-86f7-cc1c4d34d291"
CABPRJ010002388.1	RepeatMasker	Unknown	871541	872120	2830	+	.	ID="RND-5_FAMILY-5445";Tend="1607";Tstart="964";shortTE="F";uid="2e1c49e3-dee9-4203-ae35-9d80443d4952"
CABPRJ010002388.1	RepeatMasker	DNA/hAT-Tip100	255421	255883	2270	+	.	ID="RND-6_FAMILY-7682";Tend="1648";Tstart="1161";shortTE="F";uid="3c53ee62-14ba-4d06-b0ce-fac22f3a83c3"
CABPRJ010002388.1	RepeatMasker	RC/Helitron	165174	166254	647	+	.	ID="RND-6_FAMILY-4293";TEgroup="ctg_2388%7CRND-6_FAMILY-4293%7C1";Tend="1816";Tstart="237";shortTE="T";uid="76623e13-ab48-4bc9-a0dc-e46b5e262077"
CABPRJ010002388.1	RepeatMasker	Unknown	55022	55172	445	+	.	ID="RND-5_FAMILY-3535";Tend="1239";Tstart="1090";shortTE="F";uid="9188d41f-f7e3-4ffd-b41a-ffe943e930bc"
CABPRJ010002388.1	RepeatMasker	Unknown	916653	916816	521	+	.	ID="RND-6_FAMILY-57368";Tend="1112";Tstart="935";shortTE="F";uid="258e0ef6-f76a-4a78-ad9b-1c8487123d83"
CABPRJ010002388.1	RepeatMasker	DNA/Kolobok-E	228800	229288	2443	+	.	ID="RND-1_FAMILY-28";Tend="1626";Tstart="1098";shortTE="F";uid="e8792e35-10c4-4744-b8bf-58ff25514507"
CABPRJ010002388.1	RepeatMasker	DNA/Ginger-1	696034	696307	1899	+	.	ID="RND-3_FAMILY-147";Tend="2435";Tstart="2149";shortTE="F";uid="0e5aeb02-de42-4454-9f27-68f26447d565"
CABPRJ010002388.1	RepeatMasker	DNA/hAT-Tip100	787796	788029	1009	+	.	ID="RND-6_FAMILY-8400";Tend="2341";Tstart="2119";shortTE="F";uid="c6d294d6-5a93-48bd-9e1f-50bc59e30a0d"
CABPRJ010002388.1	RepeatMasker	RC/Helitron	52638	52781	791	+	.	ID="RND-4_FAMILY-3214";Tend="1848";Tstart="1691";shortTE="F";uid="db290383-ef8f-4e48-aaf7-fcc1ec4bb62b"
CABPRJ010002388.1	RepeatMasker	DNA/hAT-Tip100	314591	314999	2422	+	.	ID="RND-5_FAMILY-7329";Tend="1356";Tstart="901";shortTE="F";uid="68e8c9a2-8bfa-41fa-93ea-947dc119685d"
CABPRJ010002388.1	RepeatMasker	Unknown	888426	888590	554	+	.	ID="RND-6_FAMILY-5446";Tend="1521";Tstart="1340";shortTE="F";uid="9a0803c4-56b6-4332-966a-386212fdf481"
CABPRJ010002388.1	RepeatMasker	DNA	40318	40581	906	+	.	ID="RND-5_FAMILY-383";Tend="1190";Tstart="922";shortTE="F";uid="d24f28b1-bc77-43e2-8bac-0998be711e22"
CABPRJ010002388.1	RepeatMasker	Retroposon?	919483	919737	632	+	.	ID="RND-4_FAMILY-241";Tend="1816";Tstart="1544";shortTE="F";uid="48552ef8-d542-4226-947c-3881cc519637"
CABPRJ010002388.1	RepeatMasker	DNA/TcMar-Tigger	952275	952397	837	+	.	ID="RND-4_FAMILY-5218";Tend="1041";Tstart="911";shortTE="F";uid="c4e2693f-eb3a-4e2b-a596-28dd01e868a1"
CABPRJ010002388.1	RepeatMasker	Unknown	200347	200580	1388	+	.	ID="RND-6_FAMILY-13834";Tend="1218";Tstart="987";shortTE="F";uid="88d0c200-26cb-4723-87d4-905643f71ef1"
CABPRJ010002388.1	RepeatMasker	Retroposon?	517896	518061	453	+	.	ID="RND-5_FAMILY-7470";Tend="1312";Tstart="1128";shortTE="F";uid="c8c19058-b108-445d-acd6-fd33589cf632"
CABPRJ010002388.1	RepeatMasker	Unknown	34825	35279	1591	+	.	ID="RND-6_FAMILY-11785";TEgroup="ctg_2388%7CRND-6_FAMILY-11785%7C1";Tend="1580";Tstart="913";shortTE="F";uid="bd58d709-f7f5-4209-8e03-467abf6bcb8f"
CABPRJ010002388.1	RepeatMasker	Unknown	748935	749345	892	+	.	ID="RND-6_FAMILY-624";Tend="630";Tstart="283";shortTE="F";uid="a3736df0-248f-41a5-8c0a-9440a36f58a4"
CABPRJ010002388.1	RepeatMasker	DNA/hAT-Ac	767388	767522	417	+	.	ID="DNA8-91B_AP";Tend="126";Tstart="1";shortTE="F";uid="6170e128-99a7-45f6-bf0b-3cbd99c09019"
CABPRJ010002388.1	RepeatMasker	DNA/Kolobok-E	272773	272922	407	+	.	ID="RND-5_FAMILY-3481";Tend="1648";Tstart="1489";shortTE="F";uid="5ff00cf5-ff75-4d8f-ad6f-60e3273c090e"
CABPRJ010002388.1	RepeatMasker	Unknown	413275	413686	1641	+	.	ID="RND-4_FAMILY-1422";Tend="1341";Tstart="924";shortTE="F";uid="a62dd6ed-811b-4a92-9271-963f78f805c0"
CABPRJ010002388.1	RepeatMasker	DNA/hAT	950193	950476	800	+	.	ID="RND-6_FAMILY-2017";Tend="1305";Tstart="1012";shortTE="F";uid="1d17df3c-3ad0-4a8f-adc2-bcf400db18c2"
CABPRJ010002388.1	RepeatMasker	DNA/hAT-Tip100	847669	847937	1096	+	.	ID="RND-6_FAMILY-9406";Tend="1264";Tstart="973";shortTE="F";uid="335a972f-a73a-4e34-964e-db6827457ad5"
CABPRJ010002388.1	RepeatMasker	Retroposon?	145423	145653	707	+	.	ID="RND-6_FAMILY-2796";Tend="859";Tstart="634";shortTE="F";uid="3ed5e9b5-37df-4382-bd4b-c9870169b1b5"
CABPRJ010002388.1	RepeatMasker	Retroposon?	911657	912170	515	+	.	ID="RND-6_FAMILY-14413";Tend="1356";Tstart="867";shortTE="F";uid="e5bf613d-5cc3-46a0-8267-9189e3e13774"
CABPRJ010002388.1	RepeatMasker	Unknown	688418	688566	794	+	.	ID="RND-1_FAMILY-131";Tend="1070";Tstart="923";shortTE="F";uid="40805423-c530-4a12-891a-0f75f8c1196f"
CABPRJ010002388.1	RepeatMasker	DNA/Ginger-1	991821	992142	405	+	.	ID="RND-5_FAMILY-95";Tend="1607";Tstart="1291";shortTE="F";uid="d81a1259-7951-4b6a-ba47-1a348148153b"
CABPRJ010002388.1	RepeatMasker	DNA/Ginger-1	62980	63109	565	+	.	ID="RND-6_FAMILY-406";Tend="780";Tstart="664";shortTE="F";uid="8f1263f9-4ef1-4128-86db-b23f6ef2cd9d"
CABPRJ010002388.1	RepeatMasker	DNA	154616	154934	436	+	.	ID="RND-6_FAMILY-12379";TEgroup="ctg_2388%7CRND-6_FAMILY-12379%7C1";Tend="1369";Tstart="1115";shortTE="T";uid="cd1d91f9-2689-4854-a4f6-9e374594aa33"
CABPRJ010002388.1	RepeatMasker	LINE/I-Jockey	937403	937963	1280	+	.	ID="RND-5_FAMILY-558";Tend="1925";Tstart="1372";shortTE="F";uid="a635374a-845e-4122-b67c-e0eaff157812"
CABPRJ010002388.1	RepeatMasker	Unknown	666209	666395	853	+	.	ID="RND-6_FAMILY-2217";Tend="1208";Tstart="988";shortTE="F";uid="d6dce526-e135-4b9f-9f10-00458c692e0f"
CABPRJ010002388.1	RepeatMasker	DNA	494569	494700	463	+	.	ID="ttaa2c_ap";Tend="210";Tstart="81";shortTE="F";uid="6781a6ac-8821-4050-8b96-6cccbe45f315"
CABPRJ010002388.1	RepeatMasker	Unknown	632356	632657	942	+	.	ID="RND-6_FAMILY-6304";Tend="2524";Tstart="2281";shortTE="F";uid="21daa242-f68f-4bc5-9a58-ef47ae4b0fee"
CABPRJ010002388.1	RepeatMasker	DNA/Ginger-1	533150	533648	1675	+	.	ID="RND-6_FAMILY-5129";Tend="1064";Tstart="563";shortTE="F";uid="f2788b49-b0e1-49d8-96ef-5931031cbb4a"
CABPRJ010002388.1	RepeatMasker	DNA/hAT	320127	320997	2472	+	.	ID="RND-6_FAMILY-16423";TEgroup="ctg_2388%7CRND-6_FAMILY-16423%7C1";Tend="1696";Tstart="735";shortTE="F";uid="73f28e91-d8f9-4650-aa34-4d12b2ed25a9"
CABPRJ010002388.1	RepeatMasker	Retroposon?	252103	252250	1103	+	.	ID="RND-5_FAMILY-8932";Tend="1286";Tstart="803";shortTE="F";uid="426f3022-02be-45f0-bbad-00f60124a9a0"
CABPRJ010002388.1	RepeatMasker	Retroposon?	59660	59852	766	+	.	ID="RND-5_FAMILY-7401";Tend="1998";Tstart="1798";shortTE="F";uid="5de59094-a5d4-45a9-af63-f8a61e7b4278"
CABPRJ010002388.1	RepeatMasker	DNA	148779	148945	484	+	.	ID="RND-6_FAMILY-3139";Tend="1593";Tstart="1442";shortTE="F";uid="a142c0aa-351c-4ba3-a4ff-bc87473e0ff7"
CABPRJ010002388.1	RepeatMasker	DNA/Ginger-1	782454	782680	885	+	.	ID="RND-6_FAMILY-4437";Tend="1328";Tstart="1095";shortTE="F";uid="88bb8c35-5794-4069-a524-83fd93fc6e74"
CABPRJ010002388.1	RepeatMasker	DNA/Ginger-1	1011613	1011809	568	+	.	ID="RND-5_FAMILY-5114";Tend="1839";Tstart="1671";shortTE="F";uid="a1ec4d41-ffc8-4fb6-ad5c-03a53b8f4592"
CABPRJ010002388.1	RepeatMasker	RC/Helitron	389306	389800	1433	+	.	ID="RND-6_FAMILY-9356";Tend="728";Tstart="226";shortTE="F";uid="1e827fcf-9cbf-4342-b983-a91eccc5dc81"
CABPRJ010002388.1	RepeatMasker	DNA	106190	106578	524	+	.	ID="TTAA2B_AP";Tend="419";Tstart="4";shortTE="F";uid="0c4d880b-1edf-4ee3-9678-6efd77392bed"
CABPRJ010002388.1	RepeatMasker	DNA/Ginger-1	350437	350804	463	+	.	ID="RND-5_FAMILY-95";Tend="1706";Tstart="1274";shortTE="F";uid="c8437049-2e4a-49ec-ac67-910a7c8ac9e9"
CABPRJ010002388.1	RepeatMasker	DNA/Ginger-1	49711	50096	1573	+	.	ID="RND-2_FAMILY-26";Tend="1396";Tstart="1006";shortTE="F";uid="2564a0c1-d5e1-428b-9962-b0255411065c"
CABPRJ010002388.1	RepeatMasker	RC/Helitron	620340	620486	584	+	.	ID="HELITRON-4_HERA";Tend="513";Tstart="371";shortTE="F";uid="7f70651c-2d73-4a69-b5ce-3d6718811ba6"
CABPRJ010002388.1	RepeatMasker	DNA/Ginger-1	765422	765819	587	+	.	ID="RND-5_FAMILY-95";Tend="1340";Tstart="920";shortTE="F";uid="812fbb93-8643-4911-9237-eb30d175f3e1"
CABPRJ010002388.1	RepeatMasker	DNA/hAT-hAT19	962898	963303	1246	+	.	ID="RND-5_FAMILY-4782";Tend="1439";Tstart="1000";shortTE="F";uid="6fdd368a-3a8f-41f7-9b84-ef1ff450ead5"
CABPRJ010002388.1	RepeatMasker	DNA	429587	429826	408	+	.	ID="RND-5_FAMILY-2609";Tend="1447";Tstart="1211";shortTE="F";uid="25c0d52b-a49e-4c18-95c0-0ad8a18ce49b"
CABPRJ010002388.1	RepeatMasker	DNA/Ginger-1	14917	15078	720	+	.	ID="RND-5_FAMILY-95";Tend="1710";Tstart="1548";shortTE="F";uid="b5cea787-6078-49c3-9a3b-3bfc16e320b7"
CABPRJ010002388.1	RepeatMasker	DNA/Ginger-1	90993	91105	546	+	.	ID="rnd-5_family-95";Tend="1692";Tstart="1596";shortTE="F";uid="d8e4a109-842a-4241-a4e1-c8970cb266ec"
CABPRJ010002388.1	RepeatMasker	Retroposon?	716078	716804	3513	+	.	ID="RND-6_FAMILY-146";Tend="1673";Tstart="705";shortTE="F";uid="96493cfe-fcae-4bf0-9369-d7fceca2c8cd"
CABPRJ010002388.1	RepeatMasker	DNA/Ginger-1	219310	220117	4691	+	.	ID="rnd-6_family-263";Tend="1948";Tstart="965";shortTE="F";uid="fae5e3a2-6c44-48e9-b560-6382fdc663a9"
CABPRJ010002388.1	RepeatMasker	DNA	311000	311530	506	+	.	ID="RND-6_FAMILY-7932";TEgroup="ctg_2388%7CRND-6_FAMILY-7932%7C1";Tend="1742";Tstart="1433";shortTE="F";uid="c9e7c730-7d64-4cb3-80f8-57c107002bee"
CABPRJ010002388.1	RepeatMasker	Retroposon?	186109	186315	534	+	.	ID="RND-6_FAMILY-970";Tend="1594";Tstart="1377";shortTE="F";uid="23b1e9ff-214f-4feb-baef-5ad6bca4502d"
CABPRJ010002388.1	RepeatMasker	Retroposon?	337985	338469	1630	+	.	ID="RND-6_FAMILY-13139";Tend="1413";Tstart="925";shortTE="F";uid="78640292-48b9-44cf-9cd9-497773ed57c0"
CABPRJ010002388.1	RepeatMasker	DNA/Ginger-1	925183	925386	519	+	.	ID="RND-5_FAMILY-95";Tend="1228";Tstart="1007";shortTE="F";uid="0fc7f0a6-ddca-46a7-a3a4-9ef5b7b868e6"
CABPRJ010002388.1	RepeatMasker	Retroposon?	52967	53563	2351	+	.	ID="RND-6_FAMILY-5185";Tend="2036";Tstart="1459";shortTE="F";uid="89e56b23-c2b8-410a-a23a-c6c231f622d5"
CABPRJ010002388.1	RepeatMasker	Unknown	338676	338837	920	+	.	ID="RND-4_FAMILY-3362";Tend="1124";Tstart="962";shortTE="F";uid="1d486296-8cc9-4ee7-a073-1e6863cd5401"
CABPRJ010002388.1	RepeatMasker	DNA/Ginger-1	974099	974372	1237	+	.	ID="RND-5_FAMILY-95";Tend="1190";Tstart="919";shortTE="F";uid="b845eb50-cef7-4abb-99e5-33413b7712cf"
CABPRJ010002388.1	RepeatMasker	LINE/RTE-BovB	401607	401906	1058	+	.	ID="RND-1_FAMILY-79";Tend="1681";Tstart="1328";shortTE="F";uid="cd25e749-b8eb-4dca-a3c9-3f9c8ff34a5e"
CABPRJ010002388.1	RepeatMasker	DNA/hAT-hAT19	539380	540034	3739	+	.	ID="RND-5_FAMILY-4782";Tend="1643";Tstart="975";shortTE="F";uid="7a6c9166-492e-4af0-a808-41ce72f32435"
CABPRJ010002388.1	RepeatMasker	DNA/Ginger-1	983449	983740	547	+	.	ID="RND-3_FAMILY-147";Tend="1083";Tstart="768";shortTE="F";uid="89e7b5f8-227c-4826-92f2-cc429d40b8c2"
CABPRJ010002388.1	RepeatMasker	Retroposon?	192780	193011	568	+	.	ID="RND-1_FAMILY-3";Tend="1146";Tstart="782";shortTE="F";uid="b3223049-6dc5-4b31-bc37-7e1536d32668"
CABPRJ010002388.1	RepeatMasker	Unknown	324920	325133	856	+	.	ID="RND-6_FAMILY-34291";Tend="1424";Tstart="1154";shortTE="F";uid="e89ba4aa-60b4-4de9-93da-e6e0d858c7d9"
CABPRJ010002388.1	RepeatMasker	DNA	850720	851038	996	+	.	ID="RND-6_FAMILY-7932";Tend="1721";Tstart="1425";shortTE="F";uid="0b869e8f-f8fc-44d0-9c5b-6db68042855d"
CABPRJ010002388.1	RepeatMasker	DNA/Ginger-1	201337	201893	2429	+	.	ID="RND-5_FAMILY-95";Tend="1696";Tstart="1154";shortTE="F";uid="fa8faac6-14b5-49b0-a2ff-aca9fc84c584"
CABPRJ010002388.1	RepeatMasker	DNA/Ginger-1	300926	301323	2122	+	.	ID="RND-4_FAMILY-145";Tend="1400";Tstart="978";shortTE="F";uid="4c328902-5ad0-4d00-b508-193c3fb156b8"
CABPRJ010002388.1	RepeatMasker	DNA/Ginger-1	379436	379778	1690	+	.	ID="RND-6_FAMILY-4094";Tend="1343";Tstart="1001";shortTE="F";uid="dee94605-e6fa-4bad-890e-929b905d92f1"
CABPRJ010002388.1	RepeatMasker	Retroposon?	218074	218382	1399	+	.	ID="RND-6_FAMILY-14413";Tend="1366";Tstart="1020";shortTE="F";uid="2a3975d0-eab9-405f-8e13-e4dc898d526c"
CABPRJ010002388.1	RepeatMasker	Unknown	989721	989875	503	+	.	ID="RND-5_FAMILY-2436";Tend="1171";Tstart="1002";shortTE="F";uid="cf8f7b77-bdaf-4f0e-8a29-421cf8eea379"
CABPRJ010002388.1	RepeatMasker	DNA/hAT-hAT19	519683	519940	802	+	.	ID="RND-5_FAMILY-4782";Tend="1614";Tstart="1376";shortTE="F";uid="6785eabc-4379-4533-8f51-4536e28fa1a2"
CABPRJ010002388.1	RepeatMasker	Unknown	196656	197021	777	+	.	ID="RND-5_FAMILY-16113";Tend="784";Tstart="419";shortTE="F";uid="62bddcc6-4a02-4854-aae9-5b0cfe7720b5"
CABPRJ010002388.1	RepeatMasker	DNA/hAT-Tip100	584161	584349	607	+	.	ID="RND-6_FAMILY-9406";Tend="1135";Tstart="944";shortTE="F";uid="3777d17a-b9fd-4ad9-8454-913ef237f148"
CABPRJ010002388.1	RepeatMasker	Retroposon?	279043	279220	507	+	.	ID="RND-6_FAMILY-14413";Tend="1383";Tstart="1215";shortTE="F";uid="92788ea2-3e54-413c-8b73-04c6b641ac85"
CABPRJ010002388.1	RepeatMasker	Retroposon?	156853	157285	2263	+	.	ID="RND-5_FAMILY-3149";Tend="1430";Tstart="1011";shortTE="F";uid="71176f2e-e52e-469c-b883-5771c21d5649"
CABPRJ010002388.1	RepeatMasker	Retroposon?	884994	885208	682	+	.	ID="RND-4_FAMILY-241";Tend="1799";Tstart="1578";shortTE="F";uid="c58a0fae-b933-4ec9-b800-11b8a952fda4"
CABPRJ010002388.1	RepeatMasker	Retroposon?	190788	191327	1258	+	.	ID="RND-1_FAMILY-3";Tend="1295";Tstart="803";shortTE="F";uid="2f4fc977-da37-4b17-9b97-ffe7bd7dafe8"
CABPRJ010002388.1	RepeatMasker	Unknown	413707	413848	623	+	.	ID="RND-4_FAMILY-3775";Tend="1072";Tstart="937";shortTE="F";uid="d143e579-1769-4f29-abcd-2b33ebe9389b"
CABPRJ010002388.1	RepeatMasker	Retroposon?	987282	987578	1387	+	.	ID="RND-1_FAMILY-35";Tend="1930";Tstart="1626";shortTE="F";uid="cd3cdd1b-a765-4845-87b7-3727ff146c75"
CABPRJ010002388.1	RepeatMasker	DNA/hAT-hAT19	259565	260135	2204	+	.	ID="RND-5_FAMILY-4782";Tend="1640";Tstart="968";shortTE="F";uid="f365d037-481e-4f23-b553-39d72ab8bc91"
CABPRJ010002388.1	RepeatMasker	DNA/Ginger-2	448948	449454	1768	+	.	ID="RND-5_FAMILY-9354";Tend="1198";Tstart="697";shortTE="F";uid="80775316-8966-4653-b13a-3a83e8df6925"
CABPRJ010002388.1	RepeatMasker	DNA/Ginger-1	329318	329883	2939	+	.	ID="RND-4_FAMILY-237";Tend="1479";Tstart="920";shortTE="F";uid="26201c5a-930b-4ea4-8b84-84c99eb50542"
CABPRJ010002388.1	RepeatMasker	DNA	694153	694324	430	+	.	ID="TTAA5_AP";Tend="379";Tstart="207";shortTE="F";uid="2eb4fa22-a57d-48ba-8254-eeb0c468ed9f"
CABPRJ010002388.1	RepeatMasker	Unknown	755344	755756	905	+	.	ID="RND-6_FAMILY-624";Tend="616";Tstart="279";shortTE="F";uid="33416021-6801-4fe9-906b-4b1d3c521c0c"
CABPRJ010002388.1	RepeatMasker	DNA/Ginger-1	528333	528494	996	+	.	ID="RND-4_FAMILY-145";Tend="1205";Tstart="1044";shortTE="F";uid="239f4bf3-dfb3-465d-90bc-e34a3bb3f37a"
CABPRJ010002388.1	RepeatMasker	Retroposon?	281905	282245	448	+	.	ID="RND-6_FAMILY-14413";Tend="1363";Tstart="1024";shortTE="F";uid="d7f03232-90fa-4be0-9f09-77b125d7b035"
CABPRJ010002388.1	RepeatMasker	DNA/Kolobok-E	750111	750241	438	+	.	ID="KOLOBOKE-4_AP";Tend="2594";Tstart="2469";shortTE="F";uid="efc0d3c4-422d-447d-8c5c-bc5da8722a49"
CABPRJ010002388.1	RepeatMasker	Unknown	399285	399619	492	+	.	ID="RND-6_FAMILY-23275";TEgroup="ctg_2388%7CRND-6_FAMILY-23275%7C1";Tend="1539";Tstart="961";shortTE="F";uid="0d86a810-d501-40fd-bd22-334771c29862"
CABPRJ010002388.1	RepeatMasker	Retroposon?	83695	84279	3269	+	.	ID="RND-1_FAMILY-22";Tend="1568";Tstart="995";shortTE="F";uid="728cf77c-2eae-414d-a317-276e97806507"
CABPRJ010002388.1	RepeatMasker	Retroposon?	396067	396226	1031	+	.	ID="RND-6_FAMILY-13139";Tend="1394";Tstart="1233";shortTE="F";uid="3d4e2280-2612-4f5d-ad0a-618a4c7422dc"
CABPRJ010002388.1	RepeatMasker	RC/Helitron	280637	280877	416	+	.	ID="RND-4_FAMILY-261";Tend="1226";Tstart="1002";shortTE="F";uid="1017654a-9e82-43fb-b623-c1f0cd14b1b6"
CABPRJ010002388.1	RepeatMasker	DNA/Kolobok-E	620526	620628	1901	+	.	ID="rnd-6_family-13202";Tend="1403";Tstart="903";shortTE="F";uid="10630447-f33c-4b2f-99da-7fc5cbe9ec64"
CABPRJ010002388.1	RepeatMasker	LINE/I-Jockey	502997	503368	625	+	.	ID="RND-6_FAMILY-11813";Tend="971";Tstart="646";shortTE="F";uid="5f0f728a-f71d-453d-8b98-daeeaf2d753c"
CABPRJ010002388.1	RepeatMasker	DNA/Kolobok-E	217614	218053	2472	+	.	ID="RND-6_FAMILY-13202";Tend="1408";Tstart="941";shortTE="F";uid="bdfa541b-d813-4e75-aae1-6ffcb8e03816"
CABPRJ010002388.1	RepeatMasker	DNA/Ginger-1	703264	703465	750	+	.	ID="RND-6_FAMILY-4437";Tend="1316";Tstart="1095";shortTE="F";uid="d8ed845f-8b91-4b35-9cb6-c0900754ddd8"
CABPRJ010002388.1	RepeatMasker	DNA/Ginger-1	784460	784808	1944	+	.	ID="RND-5_FAMILY-95";Tend="1696";Tstart="1356";shortTE="F";uid="022d938d-f570-48b3-bb74-c8c186fb536e"
CABPRJ010002388.1	RepeatMasker	Unknown	905482	906175	3287	+	.	ID="RND-6_FAMILY-11785";Tend="1582";Tstart="902";shortTE="F";uid="e56c24e7-af6b-46ac-b368-e4468b9c9c10"
CABPRJ010002388.1	RepeatMasker	Unknown	287721	288219	1025	+	.	ID="RND-6_FAMILY-3236";Tend="1466";Tstart="888";shortTE="F";uid="40e0c321-4ec2-4b6d-b099-e2c27e61c09c"
CABPRJ010002388.1	RepeatMasker	Unknown	576835	577346	3002	+	.	ID="RND-4_FAMILY-2046";Tend="1421";Tstart="890";shortTE="F";uid="01ec0f45-2509-42b0-a158-896478813c1b"
CABPRJ010002388.1	RepeatMasker	DNA/hAT-Tip100	605910	606107	1152	+	.	ID="RND-6_FAMILY-7682";Tend="1357";Tstart="1167";shortTE="F";uid="da12b66a-59da-4ee0-a203-e1b76306553d"
CABPRJ010002388.1	RepeatMasker	Retroposon?	782196	782453	2559	+	.	ID="RND-5_FAMILY-8932";Tend="1343";Tstart="908";shortTE="F";uid="cfaef3e4-7135-45df-ade4-b4a4153cee3c"
CABPRJ010002388.1	RepeatMasker	DNA/Ginger-1	408986	409332	452	+	.	ID="RND-3_FAMILY-147";Tend="1081";Tstart="737";shortTE="F";uid="a56c9606-0c6c-4f03-99dd-8af13b17e010"
CABPRJ010002388.1	RepeatMasker	Retroposon?	801030	802042	3726	+	.	ID="RND-4_FAMILY-241";Tend="1808";Tstart="673";shortTE="F";uid="8fa20874-fd84-4893-9253-a0ee5d89054f"
CABPRJ010002388.1	RepeatMasker	DNA/hAT	505063	506135	6548	+	.	ID="RND-1_FAMILY-231";Tend="2927";Tstart="1847";shortTE="F";uid="a0b2c25d-64dd-4e5d-8158-be79d69d6e3b"
CABPRJ010002388.1	RepeatMasker	DNA	808956	809147	1015	+	.	ID="RND-6_FAMILY-7932";Tend="1618";Tstart="1441";shortTE="F";uid="bb639689-ea5e-4120-9be3-a9dccf3f5208"
CABPRJ010002388.1	RepeatMasker	DNA	480015	480667	1924	+	.	ID="RND-5_FAMILY-383";Tend="1608";Tstart="958";shortTE="F";uid="55915a6d-b995-4559-aa43-c3db40c1775f"
CABPRJ010002388.1	RepeatMasker	Retroposon?	988583	989026	947	+	.	ID="RND-4_FAMILY-241";Tend="1793";Tstart="1340";shortTE="F";uid="820e5c22-358a-4cf2-8fa4-d4cef1a55928"
CABPRJ010002388.1	RepeatMasker	RC/Helitron	478594	478996	2840	+	.	ID="RND-6_FAMILY-16447";Tend="1571";Tstart="1148";shortTE="F";uid="37984338-3f5d-4598-adb9-b8b3ae6b4b13"
CABPRJ010002388.1	RepeatMasker	LINE/RTE-BovB	958287	958496	446	+	.	ID="RND-1_FAMILY-79";TEgroup="ctg_2388%7CRND-1_FAMILY-79%7C1";Tend="1784";Tstart="1436";shortTE="F";uid="bc163205-f96f-41ee-bdec-f2bf5e9584f7"
CABPRJ010002388.1	RepeatMasker	Retroposon?	897008	897436	2156	+	.	ID="RND-5_FAMILY-8932";Tend="1348";Tstart="933";shortTE="F";uid="6befd136-aa99-4d99-8b2d-1db4985901a2"
CABPRJ010002388.1	RepeatMasker	Unknown	159792	160404	1835	+	.	ID="RND-1_FAMILY-149";Tend="2075";Tstart="1475";shortTE="F";uid="5352ab7d-398b-4f2c-adba-132fefc7981f"
CABPRJ010002388.1	RepeatMasker	DNA/hAT-Tip100	400962	401112	868	+	.	ID="RND-5_FAMILY-1032";Tend="1030";Tstart="881";shortTE="F";uid="64fb20a9-8695-48ff-870d-3b1dee213497"
CABPRJ010002388.1	RepeatMasker	Unknown	808719	808863	438	+	.	ID="RND-5_FAMILY-1296";Tend="1097";Tstart="953";shortTE="F";uid="7c8b767c-e79c-413a-aae8-ebf611a7a7c8"
CABPRJ010002388.1	RepeatMasker	DNA/Ginger-1	181733	182272	5688	+	.	ID="rnd-1_family-0";Tend="1948";Tstart="1075";shortTE="F";uid="d5eb60fd-48de-4c82-9791-a9c1b25cf325"
CABPRJ010002388.1	RepeatMasker	DNA/Ginger-1	324045	324222	1095	+	.	ID="RND-4_FAMILY-465";Tend="1574";Tstart="1399";shortTE="F";uid="447d223b-d562-430c-bf69-ca19fdb6d89a"
CABPRJ010002388.1	RepeatMasker	Retroposon?	872579	872807	530	+	.	ID="RND-1_FAMILY-35";Tend="2026";Tstart="1790";shortTE="F";uid="10c53c69-7b51-41e0-83c9-906a78f4b87f"
CABPRJ010002388.1	RepeatMasker	DNA/Kolobok-E	811462	811585	631	+	.	ID="RND-6_FAMILY-82";Tend="1173";Tstart="1054";shortTE="F";uid="92054719-79f8-4953-8a08-2303d81cacfe"
CABPRJ010002388.1	RepeatMasker	DNA/hAT-Charlie	143846	144196	1599	+	.	ID="RND-4_FAMILY-752";TEgroup="ctg_2388%7CRND-4_FAMILY-752%7C1";Tend="1383";Tstart="953";shortTE="F";uid="869b0932-580e-430e-8fc5-42d8776bf9d0"
CABPRJ010002388.1	RepeatMasker	Retroposon?	670958	671123	452	+	.	ID="RND-4_FAMILY-241";Tend="1286";Tstart="1118";shortTE="F";uid="541f43fc-8add-4c10-a0f5-ef7e6af3f6a8"
CABPRJ010002388.1	RepeatMasker	Retroposon?	594529	595052	2372	+	.	ID="RND-5_FAMILY-3149";Tend="1445";Tstart="823";shortTE="F";uid="bffca24f-9a03-412c-b083-f6a0fea45198"
CABPRJ010002388.1	RepeatMasker	DNA/Ginger-1	486589	486965	2348	+	.	ID="RND-1_FAMILY-12";Tend="1306";Tstart="928";shortTE="F";uid="f8e5cb4f-8093-42a2-b1fa-77c0eb694562"
CABPRJ010002388.1	RepeatMasker	DNA/hAT-Tip100	702690	702831	740	+	.	ID="RND-5_FAMILY-158";Tend="1788";Tstart="1652";shortTE="F";uid="536ca872-6dfc-4761-a619-4417913ce75a"
CABPRJ010002388.1	RepeatMasker	DNA/CMC-EnSpm	312447	312601	1015	+	.	ID="RND-5_FAMILY-1114";Tend="1150";Tstart="996";shortTE="F";uid="37e917a9-4522-4352-a5e7-af676d5c40dd"
CABPRJ010002388.1	RepeatMasker	DNA/hAT	940228	940636	1402	+	.	ID="RND-4_FAMILY-312";TEgroup="ctg_2388%7CRND-4_FAMILY-312%7C1";Tend="1651";Tstart="967";shortTE="F";uid="5862bad1-b5ad-4bd8-ac30-b8326c2fa8e4"
CABPRJ010002388.1	RepeatMasker	Retroposon?	619781	620057	403	+	.	ID="RND-6_FAMILY-2796";Tend="2235";Tstart="1936";shortTE="F";uid="8fb88bca-f8e0-4c23-8ce0-1be298a4425d"
CABPRJ010002388.1	RepeatMasker	Unknown	823307	823621	628	+	.	ID="RND-5_FAMILY-3668";Tend="1377";Tstart="1098";shortTE="F";uid="85d57ee1-f3d5-4f8d-a227-1495f07e4a3c"
CABPRJ010002388.1	RepeatMasker	DNA/hAT-Tip100	471138	471362	528	+	.	ID="RND-5_FAMILY-158";Tend="902";Tstart="633";shortTE="F";uid="7555bcb3-496f-4dba-a9ce-8b7d4395c612"
CABPRJ010002388.1	RepeatMasker	DNA/Kolobok-E	508852	509041	537	+	.	ID="RND-6_FAMILY-19003";Tend="982";Tstart="797";shortTE="F";uid="54388f1b-999b-4db5-ba7b-b8ed23f488fa"
CABPRJ010002388.1	RepeatMasker	Retroposon?	182307	182504	1068	+	.	ID="RND-5_FAMILY-8932";Tend="1245";Tstart="1059";shortTE="F";uid="20c8f54e-8d61-443a-a3ab-3adc3da22cb9"
CABPRJ010002388.1	RepeatMasker	DNA/Ginger-1	387659	388188	2618	+	.	ID="RND-5_FAMILY-5114";Tend="1334";Tstart="766";shortTE="F";uid="79bc7a19-e02f-4470-9dfb-a20d6d47c118"
CABPRJ010002388.1	RepeatMasker	DNA/Ginger-1	622544	622649	559	+	.	ID="RND-6_FAMILY-406";Tend="1146";Tstart="1042";shortTE="F";uid="6c3248e0-cef6-4c7f-983e-8f2055199f6f"
CABPRJ010002388.1	RepeatMasker	DNA/Ginger-1	153622	154009	2393	+	.	ID="RND-4_FAMILY-465";Tend="1362";Tstart="981";shortTE="F";uid="43992e8e-51d6-4d49-a272-d333b17ecee0"
CABPRJ010002388.1	RepeatMasker	Unknown	704263	704365	429	+	.	ID="RND-6_FAMILY-3720";Tend="1390";Tstart="1266";shortTE="F";uid="a49499a2-a803-463f-b5fa-4bab36373cc6"
CABPRJ010002388.1	RepeatMasker	RC/Helitron	415160	415390	1066	+	.	ID="RND-6_FAMILY-16447";Tend="1551";Tstart="1330";shortTE="F";uid="c5ea44f3-3ccd-4902-9238-3f8b935aed37"
CABPRJ010002388.1	RepeatMasker	DNA/hAT-Tip100	256933	257136	880	+	.	ID="RND-6_FAMILY-8400";Tend="1219";Tstart="1015";shortTE="F";uid="005c1b42-c3e0-40ee-b526-c492690874bf"
CABPRJ010002388.1	RepeatMasker	DNA	112755	112923	516	+	.	ID="TTAA22_AP";Tend="399";Tstart="223";shortTE="F";uid="709f5d25-9a2d-47a4-a553-df4f61a0ff1e"
CABPRJ010002388.1	RepeatMasker	DNA/Ginger-1	62465	62613	449	+	.	ID="RND-4_FAMILY-237";Tend="1712";Tstart="1568";shortTE="F";uid="64846eed-cb21-45e0-a6f7-3d1213b53c0e"
CABPRJ010002388.1	RepeatMasker	Retroposon?	191984	192592	515	+	.	ID="RND-5_FAMILY-7401";Tend="1515";Tstart="906";shortTE="F";uid="66711d99-6f98-481e-a96c-34206057f376"
CABPRJ010002388.1	RepeatMasker	DNA/Ginger-1	417361	417722	1074	+	.	ID="RND-5_FAMILY-95";Tend="1317";Tstart="928";shortTE="F";uid="bb5c60b6-d8f3-4ef9-b6ca-adbb6c5e258a"
CABPRJ010002388.1	RepeatMasker	Unknown	553660	554628	4214	+	.	ID="RND-5_FAMILY-1837";Tend="1596";Tstart="616";shortTE="F";uid="736541c0-938a-4fda-825a-47bddf1b518c"
CABPRJ010002388.1	RepeatMasker	Retroposon?	257939	258124	729	+	.	ID="RND-5_FAMILY-8932";Tend="1069";Tstart="897";shortTE="F";uid="83937b2f-3fd4-4942-b436-73ffe24ec090"
CABPRJ010002388.1	RepeatMasker	DNA/hAT-Tip100	946338	946502	401	+	.	ID="RND-3_FAMILY-853";Tend="1096";Tstart="950";shortTE="F";uid="63a34a8f-9181-4beb-9751-6157948b67a4"
CABPRJ010002388.1	RepeatMasker	DNA/hAT-Blackjack	868558	868802	1273	+	.	ID="RND-6_FAMILY-3707";Tend="1499";Tstart="1271";shortTE="F";uid="e0f568a1-88f0-4a88-b5b7-2cbf9cf6f323"
CABPRJ010002388.1	RepeatMasker	DNA/Kolobok-E	624824	625172	1304	+	.	ID="RND-6_FAMILY-82";Tend="1556";Tstart="1169";shortTE="F";uid="58ab9ef3-52e5-45eb-a338-ae5731e8745a"
CABPRJ010002388.1	RepeatMasker	DNA/Ginger-2	133377	134003	633	+	.	ID="GINGER2-2_LMI";Tend="1749";Tstart="1113";shortTE="F";uid="a1bcc10b-72b5-4dbc-8512-45bef0760710"
CABPRJ010002388.1	RepeatMasker	DNA	935250	935611	648	+	.	ID="TTAA5_AP";Tend="441";Tstart="55";shortTE="F";uid="cabf0715-d880-4da9-89d6-a4d403def8ed"
CABPRJ010002388.1	RepeatMasker	DNA/Ginger-1	887709	888108	485	+	.	ID="rnd-4_family-145";Tend="1650";Tstart="973";shortTE="F";uid="89a6707b-6079-4203-929f-bb7e0e6d2dd4"
CABPRJ010002388.1	RepeatMasker	DNA/hAT-hAT19	826190	826403	689	+	.	ID="RND-5_FAMILY-4782";Tend="1218";Tstart="978";shortTE="F";uid="052faab1-7402-4897-99de-5f2629d7977e"
CABPRJ010002388.1	RepeatMasker	Retroposon?	120637	121433	4207	+	.	ID="RND-4_FAMILY-241";Tend="1796";Tstart="994";shortTE="F";uid="30040caa-c774-4f49-b441-7d7f41232c2f"
CABPRJ010002388.1	RepeatMasker	Retroposon?	100133	100273	487	+	.	ID="RND-6_FAMILY-14413";Tend="1029";Tstart="899";shortTE="F";uid="ecf2c6ef-108f-45de-b0ff-bee3f75a1174"
CABPRJ010002388.1	RepeatMasker	DNA	832191	832373	512	+	.	ID="ttaa2b_ap";Tend="262";Tstart="84";shortTE="F";uid="06b07134-399c-4067-9540-56af5b02a2a5"
CABPRJ010002388.1	RepeatMasker	RC/Helitron	51581	51903	2005	+	.	ID="RND-4_FAMILY-3214";Tend="1062";Tstart="729";shortTE="F";uid="d1ea9c72-9aec-439d-848f-a3d77f07b73f"
CABPRJ010002388.1	RepeatMasker	DNA/TcMar-Tigger	867132	867293	660	+	.	ID="RND-5_FAMILY-2216";Tend="950";Tstart="805";shortTE="F";uid="1fa2b242-3afb-4755-bad0-410666a83ef6"
CABPRJ010002388.1	RepeatMasker	DNA/hAT-Charlie	467962	468523	762	+	.	ID="AEBUSTER1";Tend="1210";Tstart="644";shortTE="F";uid="ff3b6d38-380c-4efe-9b3c-a3b94252480a"
CABPRJ010002388.1	RepeatMasker	LINE/Penelope	316906	317505	3898	+	.	ID="RND-5_FAMILY-640";Tend="1992";Tstart="1393";shortTE="F";uid="efba985e-519a-49d8-8400-c3bd0235d5ea"
CABPRJ010002388.1	RepeatMasker	DNA/TcMar-Mariner	212039	212220	655	+	.	ID="MARINER-3_LMI";Tend="1124";Tstart="944";shortTE="F";uid="88eb76f6-4288-4043-a103-003b25d8fe20"
CABPRJ010002388.1	RepeatMasker	DNA/hAT-Ac	101864	102054	772	+	.	ID="RND-5_FAMILY-5895";Tend="1133";Tstart="958";shortTE="F";uid="ab2dff2b-accd-42c0-9c10-e94ce4f8de94"
CABPRJ010002388.1	RepeatMasker	Unknown	940103	940224	810	+	.	ID="RND-5_FAMILY-5954";Tend="1007";Tstart="886";shortTE="F";uid="b8089992-d99f-4465-9217-b1130949d311"
CABPRJ010002388.1	RepeatMasker	DNA	921725	921925	620	+	.	ID="RND-5_FAMILY-85";Tend="1241";Tstart="1048";shortTE="F";uid="de9e802e-067a-42e1-a3cc-8348814b2d6b"
CABPRJ010002388.1	RepeatMasker	DNA	228184	228595	576	+	.	ID="RND-4_FAMILY-1204";TEgroup="ctg_2388%7CRND-4_FAMILY-1204%7C1";Tend="1517";Tstart="819";shortTE="F";uid="917abd01-8fa3-44b9-a17b-f90eaa9c5765"
CABPRJ010002388.1	RepeatMasker	Retroposon?	738335	738491	470	+	.	ID="RND-1_FAMILY-35";Tend="916";Tstart="760";shortTE="F";uid="b61eb01b-a01a-436e-8c02-58b8c954f5df"
CABPRJ010002388.1	RepeatMasker	DNA	958550	958795	404	+	.	ID="TTAA2C_AP";Tend="261";Tstart="5";shortTE="F";uid="aa383dbf-ff09-4a93-bc5d-1126ad071065"
CABPRJ010002388.1	RepeatMasker	DNA	321917	322161	1416	+	.	ID="RND-4_FAMILY-1145";Tend="1640";Tstart="1400";shortTE="F";uid="359f8c1c-7dc0-45f0-a8fb-3602ca09cc4e"
CABPRJ010002388.1	RepeatMasker	Unknown	868058	868461	2315	+	.	ID="RND-4_FAMILY-1727";Tend="1286";Tstart="881";shortTE="F";uid="c30e5f99-c926-4ec2-8952-5d8a58513ea6"
CABPRJ010002388.1	RepeatMasker	Retroposon?	678119	678315	583	+	.	ID="RND-1_FAMILY-1";Tend="1188";Tstart="967";shortTE="F";uid="6955acd7-0a81-48e0-8e53-20268edd5701"
CABPRJ010002388.1	RepeatMasker	Retroposon?	197408	197594	421	+	.	ID="RND-6_FAMILY-970";Tend="1580";Tstart="1401";shortTE="F";uid="fcd8f93c-e95d-4ef8-a5e4-7fd4a9d021e6"
CABPRJ010002388.1	RepeatMasker	RC/Helitron	108228	108582	751	+	.	ID="RND-4_FAMILY-261";Tend="1212";Tstart="885";shortTE="F";uid="c87390a3-80a8-45c4-b6b8-c2f567185366"
CABPRJ010002388.1	RepeatMasker	DNA/Ginger-1	811582	812044	2457	+	.	ID="RND-6_FAMILY-4094";Tend="1388";Tstart="853";shortTE="F";uid="4eb3aaec-76ac-42a1-91d0-2164861487ff"
CABPRJ010002388.1	RepeatMasker	RC/Helitron	1010857	1011111	640	+	.	ID="RND-6_FAMILY-9356";Tend="579";Tstart="284";shortTE="F";uid="484b016d-61de-4ee2-b8fd-f26ffc179773"
CABPRJ010002388.1	RepeatMasker	Unknown	107661	107799	476	+	.	ID="RND-5_FAMILY-2436";Tend="1168";Tstart="1005";shortTE="F";uid="58cadb7d-0d74-4db8-ac21-01dca871ec2b"
CABPRJ010002388.1	RepeatMasker	DNA/Ginger-1	37067	37249	732	+	.	ID="RND-5_FAMILY-95";Tend="1233";Tstart="1051";shortTE="F";uid="219118ac-fa5e-47c6-8731-a6dfe9749f96"
CABPRJ010002388.1	RepeatMasker	DNA	1003640	1004060	1068	+	.	ID="TTAA2B_AP";Tend="426";Tstart="3";shortTE="F";uid="ecae6251-5c01-4761-9d03-8566282422d1"
CABPRJ010002388.1	RepeatMasker	RC/Helitron	460703	461433	3918	+	.	ID="RND-6_FAMILY-27534";Tend="1639";Tstart="900";shortTE="F";uid="67b19c84-3cb2-4d38-9eae-fab6a49ecaf5"
CABPRJ010002388.1	RepeatMasker	DNA/Kolobok-E	645154	645789	3819	+	.	ID="RND-6_FAMILY-5146";Tend="1543";Tstart="928";shortTE="F";uid="ca49a9fe-dc8d-40a5-9b1c-4671e67ea957"
CABPRJ010002388.1	RepeatMasker	DNA	103429	103615	756	+	.	ID="RND-6_FAMILY-7932";Tend="1627";Tstart="1432";shortTE="F";uid="1dd92b35-ae11-4e00-b9b0-838735129b69"
CABPRJ010002388.1	RepeatMasker	Unknown	466269	466828	4139	+	.	ID="RND-1_FAMILY-104";Tend="1545";Tstart="979";shortTE="F";uid="9f75fc7e-8501-4642-b345-5bd2ec7513f0"
CABPRJ010002388.1	RepeatMasker	DNA/Ginger-1	278292	278770	1184	+	.	ID="RND-5_FAMILY-95";Tend="1696";Tstart="1134";shortTE="F";uid="064dce60-df38-4487-b613-4363c74c627d"
CABPRJ010002388.1	RepeatMasker	DNA/Ginger-1	237960	238648	3977	+	.	ID="RND-6_FAMILY-263";Tend="1733";Tstart="979";shortTE="F";uid="ac772df6-abfe-4cd7-8be7-85595786de90"
CABPRJ010002388.1	RepeatMasker	Retroposon?	229270	229736	1636	+	.	ID="RND-5_FAMILY-7401";Tend="2055";Tstart="1572";shortTE="F";uid="327f86cb-cff9-459a-97cd-e4c2e6771ea7"
CABPRJ010002388.1	RepeatMasker	Retroposon?	812638	812909	643	+	.	ID="RND-4_FAMILY-241";Tend="1918";Tstart="1650";shortTE="F";uid="7a7ae524-922a-45fb-bc90-20779d046bc9"
CABPRJ010002388.1	RepeatMasker	Retroposon?	332408	333072	1563	+	.	ID="RND-5_FAMILY-3149";Tend="1998";Tstart="890";shortTE="F";uid="fbc71a8f-e510-4ba2-aa6b-47ced67cbfe3"
CABPRJ010002388.1	RepeatMasker	DNA/hAT-hAT19	963423	964643	825	+	.	ID="RND-6_FAMILY-6832";TEgroup="ctg_2388%7CRND-6_FAMILY-6832%7C1";Tend="1900";Tstart="584";shortTE="F";uid="7a822b4a-0e57-40da-b216-a32d20da25bc"
CABPRJ010002388.1	RepeatMasker	RC/Helitron	665954	666211	1071	+	.	ID="RND-6_FAMILY-27534";Tend="1124";Tstart="875";shortTE="F";uid="8362bd09-1f89-4dbc-a292-ba8a6d1be4e5"
CABPRJ010002388.1	RepeatMasker	DNA/Kolobok-E	391068	391610	1813	+	.	ID="RND-6_FAMILY-13202";Tend="1418";Tstart="918";shortTE="F";uid="76fd9cb0-7a88-4701-841a-8bd78a93f38d"
CABPRJ010002388.1	RepeatMasker	LINE/Penelope	331475	331655	1029	+	.	ID="RND-1_FAMILY-175";Tend="886";Tstart="691";shortTE="F";uid="7e329f90-e6d4-4181-b690-05cc9d679e56"
CABPRJ010002388.1	RepeatMasker	Retroposon?	619329	619507	632	+	.	ID="RND-1_FAMILY-193";Tend="1076";Tstart="899";shortTE="F";uid="b4d34c85-c3f3-48e6-a8e5-d13719304a72"
CABPRJ010002388.1	RepeatMasker	DNA/Kolobok-E	646862	647036	447	+	.	ID="RND-6_FAMILY-29296";Tend="1423";Tstart="1231";shortTE="F";uid="e1cf8963-c1d3-43f4-bc24-47fde2ea59b3"
CABPRJ010002388.1	RepeatMasker	LINE/R1	92693	93055	782	+	.	ID="RND-6_FAMILY-16872";Tend="1729";Tstart="1245";shortTE="F";uid="8146ffab-601a-4f7b-873f-c34372895c9b"
CABPRJ010002388.1	RepeatMasker	Unknown	225437	225874	1639	+	.	ID="RND-6_FAMILY-3236";Tend="1480";Tstart="1005";shortTE="F";uid="5514a36e-adc3-4cb0-a641-0f5b8483faba"
CABPRJ010002388.1	RepeatMasker	DNA/Ginger-1	635670	636235	3149	+	.	ID="RND-1_FAMILY-12";Tend="1491";Tstart="925";shortTE="F";uid="b80df96c-d926-4b04-b64e-f70ec834823b"
CABPRJ010002388.1	RepeatMasker	DNA/Ginger-1	181094	181221	5688	+	.	ID="rnd-1_family-0";Tend="1074";Tstart="870";shortTE="F";uid="c4823e46-8692-4be9-b477-475418a4f512"
CABPRJ010002388.1	RepeatMasker	DNA/Ginger-1	447268	447655	1385	+	.	ID="rnd-2_family-26";Tend="1938";Tstart="1509";shortTE="F";uid="4c2117b3-9f34-4d16-b6b9-b53e02642a79"
CABPRJ010002388.1	RepeatMasker	DNA/hAT-Tip100	230702	231126	708	+	.	ID="RND-6_FAMILY-19524";Tend="1393";Tstart="1039";shortTE="F";uid="1a903faf-4479-4efd-b1a3-2a8fd2a1710d"
CABPRJ010002388.1	RepeatMasker	DNA/hAT-Ac	102562	102844	670	+	.	ID="RND-5_FAMILY-5895";Tend="1527";Tstart="1239";shortTE="F";uid="4364d3cc-016f-45bd-bec5-9e75e7d72d4d"
CABPRJ010002388.1	RepeatMasker	DNA/Ginger-1	315004	315148	834	+	.	ID="RND-6_FAMILY-4094";Tend="1944";Tstart="1800";shortTE="F";uid="a4f58c56-5026-4316-9d74-e279ab2911da"
CABPRJ010002388.1	RepeatMasker	Retroposon?	4652	5139	2634	+	.	ID="RND-5_FAMILY-3149";Tend="1444";Tstart="947";shortTE="F";uid="ff874090-8d4a-4263-b30b-9988ec40a161"
CABPRJ010002388.1	RepeatMasker	DNA	620099	620287	434	+	.	ID="ttaa2c_ap";Tend="262";Tstart="103";shortTE="F";uid="dd45a03f-c849-44b7-90ae-edea3c86db9f"
CABPRJ010002388.1	RepeatMasker	DNA/Ginger-1	719285	719461	791	+	.	ID="RND-4_FAMILY-311";Tend="1138";Tstart="955";shortTE="F";uid="c8f0ddd5-a224-4e12-94f7-01b489851e31"
CABPRJ010002388.1	RepeatMasker	DNA/Ginger-1	194303	194492	436	+	.	ID="RND-5_FAMILY-95";Tend="1194";Tstart="1007";shortTE="F";uid="93e1d243-04ff-4b19-9d81-474560f2d1dc"
CABPRJ010002388.1	RepeatMasker	DNA/Kolobok-E	856820	857503	4115	+	.	ID="RND-5_FAMILY-3481";Tend="1614";Tstart="919";shortTE="F";uid="ada45126-9a0f-4d78-b72f-b5c3b568263d"
CABPRJ010002388.1	RepeatMasker	DNA/Kolobok-E	18700	19346	3401	+	.	ID="RND-1_FAMILY-28";Tend="1631";Tstart="948";shortTE="F";uid="0a66eafe-9f96-4da3-9a75-bb662d0f98aa"
CABPRJ010002388.1	RepeatMasker	DNA/hAT-Tip100	27706	28048	2095	+	.	ID="RND-5_FAMILY-4511";Tend="1277";Tstart="890";shortTE="F";uid="29dc8b70-c937-4f7f-ae30-14b1677f0093"
CABPRJ010002388.1	RepeatMasker	Unknown	453486	453739	723	+	.	ID="RND-6_FAMILY-11785";Tend="1148";Tstart="902";shortTE="F";uid="29177459-a74d-4a6a-b1a8-f5aaa90388cc"
CABPRJ010002388.1	RepeatMasker	Retroposon?	367016	367572	1170	+	.	ID="RND-4_FAMILY-241";Tend="1743";Tstart="1115";shortTE="F";uid="33e00d1f-a08c-4893-8996-81c4c37a1aa6"
CABPRJ010002388.1	RepeatMasker	DNA/hAT-Tip100	257569	257904	427	+	.	ID="RND-6_FAMILY-8400";TEgroup="ctg_2388%7CRND-6_FAMILY-8400%7C1";Tend="1831";Tstart="1430";shortTE="F";uid="4b5be1da-5166-46e6-8fdf-1c49be828f7c"
CABPRJ010002388.1	RepeatMasker	DNA	551759	551904	515	+	.	ID="DNA2-3_AP";Tend="198";Tstart="35";shortTE="F";uid="6bb9428c-74c9-4f20-bfe2-bf4c9ebbf06a"
CABPRJ010002388.1	RepeatMasker	DNA/Kolobok-E	170382	170656	1213	+	.	ID="RND-6_FAMILY-22761";Tend="1521";Tstart="1245";shortTE="F";uid="6fdba00f-14e2-47a9-a177-09438fa72b06"
CABPRJ010002388.1	RepeatMasker	DNA/Ginger-1	965732	966173	2360	+	.	ID="RND-2_FAMILY-26";Tend="1944";Tstart="1466";shortTE="F";uid="2ac31be4-a8e3-4d80-9f8a-74e704556b2a"
CABPRJ010002388.1	RepeatMasker	DNA/Ginger-1	48964	49730	4911	+	.	ID="RND-6_FAMILY-263";Tend="1743";Tstart="971";shortTE="F";uid="c5ed7b09-0455-40fd-9935-613e7fdcb8cb"
CABPRJ010002388.1	RepeatMasker	RC/Helitron	612388	612661	773	+	.	ID="RND-4_FAMILY-261";Tend="1226";Tstart="993";shortTE="F";uid="c1e2d818-5811-4003-9196-183588e465b2"
CABPRJ010002388.1	RepeatMasker	DNA/hAT	947582	947682	477	+	.	ID="RND-4_FAMILY-312";Tend="1264";Tstart="1172";shortTE="F";uid="4b60634c-0a8a-466f-b005-529e5ee606f2"
CABPRJ010002388.1	RepeatMasker	Retroposon?	207100	207274	662	+	.	ID="RND-5_FAMILY-7401";Tend="975";Tstart="793";shortTE="F";uid="6adb146b-6fd8-47b9-be21-a626143d5681"
CABPRJ010002388.1	RepeatMasker	DNA	526536	526679	543	+	.	ID="RND-6_FAMILY-8590";Tend="1225";Tstart="1084";shortTE="F";uid="1ab2209e-0e82-4045-abea-04031dde56b5"
CABPRJ010002388.1	RepeatMasker	DNA	1003426	1003561	495	+	.	ID="TTAA22_AP";Tend="143";Tstart="1";shortTE="F";uid="bbb5e99b-3387-4026-abd0-24116ca71704"
CABPRJ010002388.1	RepeatMasker	Retroposon?	72206	72683	2099	+	.	ID="RND-5_FAMILY-7401";Tend="1274";Tstart="778";shortTE="F";uid="4e7f93a1-656a-4592-b6d5-1254eb710e52"
CABPRJ010002388.1	RepeatMasker	DNA/Ginger-1	722861	723474	3513	+	.	ID="rnd-1_family-12";Tend="1493";Tstart="688";shortTE="F";uid="365eb65d-e3bb-477e-94f9-a441d765d6cd"
CABPRJ010002388.1	RepeatMasker	DNA/TcMar-Pogo	385013	385209	690	+	.	ID="RND-6_FAMILY-21986";Tend="1106";Tstart="888";shortTE="F";uid="20d1af79-8d13-41b1-ab9e-a77b188a9a8d"
CABPRJ010002388.1	RepeatMasker	DNA	614568	614867	858	+	.	ID="ttaa2b_ap";Tend="309";Tstart="19";shortTE="F";uid="8513fd70-9e51-42a7-9e7b-dbb0e1061833"
CABPRJ010002388.1	RepeatMasker	DNA/Ginger-1	784042	784224	676	+	.	ID="RND-6_FAMILY-5129";Tend="1619";Tstart="1438";shortTE="F";uid="8032dda3-f401-4b7a-b9d9-b5c2c9662c8b"
CABPRJ010002388.1	RepeatMasker	DNA/hAT-Charlie	560776	561479	4094	+	.	ID="RND-6_FAMILY-6876";Tend="1489";Tstart="783";shortTE="F";uid="8a8bf20c-438f-46c4-81aa-57d2dfd5d353"
CABPRJ010002388.1	RepeatMasker	Unknown	6082	6236	671	+	.	ID="RND-6_FAMILY-3726";Tend="1004";Tstart="859";shortTE="F";uid="7970ad49-db75-4d04-918c-0eeb823fa812"
CABPRJ010002388.1	RepeatMasker	DNA/Ginger-1	141175	141404	1337	+	.	ID="RND-5_FAMILY-95";Tend="1704";Tstart="1476";shortTE="F";uid="3d44dc6f-ad4a-4357-928a-f649c420cfc9"
CABPRJ010002388.1	RepeatMasker	DNA/Ginger-1	695471	696051	3633	+	.	ID="RND-1_FAMILY-7";Tend="1825";Tstart="1217";shortTE="F";uid="535e73e4-b2f8-4fe9-8ac7-cd14e361522a"
CABPRJ010002388.1	RepeatMasker	Retroposon?	886395	886547	441	+	.	ID="RND-5_FAMILY-3149";Tend="1379";Tstart="1237";shortTE="F";uid="1d3d2dc0-010e-435d-96ec-e5d8f457b039"
CABPRJ010002388.1	RepeatMasker	DNA/Ginger-1	752046	752204	599	+	.	ID="RND-5_FAMILY-95";Tend="1049";Tstart="876";shortTE="F";uid="5b29a5ac-06ae-4245-908c-084a0f55a0f5"
CABPRJ010002388.1	RepeatMasker	Retroposon?	109840	110427	884	+	.	ID="RND-4_FAMILY-241";Tend="1745";Tstart="1071";shortTE="F";uid="19279432-a207-483b-a118-8f7d69d66d6d"
CABPRJ010002388.1	RepeatMasker	DNA/Ginger-1	448499	448638	614	+	.	ID="RND-5_FAMILY-95";Tend="1322";Tstart="1185";shortTE="F";uid="fe5a2c5a-6b17-4b31-8f85-ad28a50b2a53"
CABPRJ010002388.1	RepeatMasker	DNA	967988	968234	449	+	.	ID="ttaa2_ap";Tend="298";Tstart="55";shortTE="F";uid="03bbdb56-153c-43ec-bc52-da0b3cd1912c"
CABPRJ010002388.1	RepeatMasker	Retroposon?	602358	603057	2107	+	.	ID="RND-1_FAMILY-3";Tend="1518";Tstart="805";shortTE="F";uid="83ea2e26-0f19-49fb-9f6c-8ce08166de9b"
CABPRJ010002388.1	RepeatMasker	DNA/hAT-Charlie	626158	626265	413	+	.	ID="RND-6_FAMILY-1244";Tend="1165";Tstart="1047";shortTE="F";uid="1ad09323-dc0b-4a20-9918-ad7c77e1676b"
CABPRJ010002388.1	RepeatMasker	DNA/Ginger-1	844039	844211	776	+	.	ID="RND-5_FAMILY-95";Tend="1721";Tstart="1548";shortTE="F";uid="e0ae2849-2634-407c-be3b-49a4331f1c39"
CABPRJ010002388.1	RepeatMasker	DNA/Ginger-1	778127	778589	1420	+	.	ID="rnd-6_family-4094";Tend="2464";Tstart="2120";shortTE="F";uid="e60d14b2-859b-49b0-8db2-90bf2c901fba"
CABPRJ010002388.1	RepeatMasker	DNA/hAT-Charlie	467429	467670	891	+	.	ID="HAT-N19_AP";Tend="233";Tstart="1";shortTE="F";uid="876c50ff-7fbc-4f34-8122-4dd9c7941088"
CABPRJ010002388.1	RepeatMasker	Retroposon?	476813	476980	522	+	.	ID="RND-6_FAMILY-14413";Tend="1199";Tstart="1044";shortTE="F";uid="779d534e-fb85-40c4-9e49-1682d5c1ea4d"
CABPRJ010002388.1	RepeatMasker	Retroposon?	435659	435894	664	+	.	ID="RND-6_FAMILY-14413";Tend="1098";Tstart="875";shortTE="F";uid="e8392404-a792-4c4c-bda4-b070f8d69955"
CABPRJ010002388.1	RepeatMasker	DNA/hAT-Tip100	522488	522893	2288	+	.	ID="RND-6_FAMILY-7682";Tend="1592";Tstart="1172";shortTE="F";uid="3ddef0e9-7e38-40df-b6e0-92033027287c"
CABPRJ010002388.1	RepeatMasker	DNA/hAT-Ac	11466	11647	1052	+	.	ID="RND-6_FAMILY-5711";Tend="1540";Tstart="1353";shortTE="F";uid="b1f2340c-0b7c-4d3f-b1c1-8caf267b108e"
CABPRJ010002388.1	RepeatMasker	LINE/L2	787383	787780	2431	+	.	ID="RND-6_FAMILY-36446";Tend="1125";Tstart="703";shortTE="F";uid="8b0a2560-65a5-4d55-aa63-050cbb75a9c4"
CABPRJ010002388.1	RepeatMasker	DNA/Academ-1	845876	847596	5080	+	.	ID="ACADEM-1_AP";TEgroup="ctg_2388%7CACADEM-1_AP%7C1";Tend="6967";Tstart="1";shortTE="F";uid="07626b74-7cc6-49fc-a657-44d427e05086"
CABPRJ010002388.1	RepeatMasker	Unknown	979676	980077	2561	+	.	ID="RND-5_FAMILY-3668";Tend="1371";Tstart="989";shortTE="F";uid="00bd50ec-c5e3-4ac7-b277-c0e9c7fc1da4"
CABPRJ010002388.1	RepeatMasker	Unknown	703879	704014	756	+	.	ID="RND-6_FAMILY-3720";Tend="1282";Tstart="1149";shortTE="F";uid="1256eaf6-7faa-4432-af90-9fdd5b7c34be"
CABPRJ010002388.1	RepeatMasker	DNA/Ginger-1	831080	831571	854	+	.	ID="RND-5_FAMILY-95";Tend="1565";Tstart="1062";shortTE="F";uid="3936107d-9481-4f34-bfd0-8095744243d0"
CABPRJ010002388.1	RepeatMasker	DNA	552402	552536	432	+	.	ID="DNA2-3_AP";Tend="632";Tstart="494";shortTE="F";uid="a469d627-9ae6-49a8-8c97-3f41be304d1d"
CABPRJ010002388.1	RepeatMasker	DNA/Ginger-1	446019	446553	1927	+	.	ID="RND-1_FAMILY-7";Tend="2419";Tstart="1887";shortTE="F";uid="ed8ac5bd-7df6-49ff-9916-98309f1d9437"
CABPRJ010002388.1	RepeatMasker	Unknown	451895	452009	466	+	.	ID="RND-5_FAMILY-2772";Tend="1482";Tstart="1371";shortTE="F";uid="9989e0c7-bc51-4aa7-ab68-1843c8ad1842"
CABPRJ010002388.1	RepeatMasker	DNA/hAT-Tip100	252251	252726	2504	+	.	ID="RND-6_FAMILY-8400";Tend="2305";Tstart="1854";shortTE="F";uid="f92efa90-1a88-4725-b737-a30338b0b295"
CABPRJ010002388.1	RepeatMasker	DNA/Ginger-1	812046	812212	3204	+	.	ID="rnd-4_family-318";Tend="2197";Tstart="1587";shortTE="F";uid="92b84775-fd8f-488b-a10a-63c8a958a35b"
CABPRJ010002388.1	RepeatMasker	DNA/TcMar-Mariner	211434	212044	940	+	.	ID="MARINER-4_RPR";Tend="676";Tstart="1";shortTE="F";uid="022cfd86-fed4-4d1c-9ef0-1bcfcb353ba5"
CABPRJ010002388.1	RepeatMasker	Retroposon?	212752	213007	1366	+	.	ID="RND-6_FAMILY-60";Tend="997";Tstart="743";shortTE="F";uid="339a9eee-dba1-4514-a970-48d13e1e86a3"
CABPRJ010002388.1	RepeatMasker	DNA/TcMar-m44	720761	722129	1801	+	.	ID="mariner-2_ap";Tend="1825";Tstart="460";shortTE="F";uid="7d3ceb13-4edb-44d0-9575-9c7af77ea65c"
CABPRJ010002388.1	RepeatMasker	Retroposon?	682538	683081	913	+	.	ID="RND-4_FAMILY-241";Tend="1830";Tstart="1291";shortTE="F";uid="31eeed03-05a3-4d76-8a1c-4e7b7b12a606"
CABPRJ010002388.1	RepeatMasker	Unknown	745816	746046	811	+	.	ID="RND-6_FAMILY-46130";Tend="1352";Tstart="1132";shortTE="F";uid="19eb1205-dea1-4100-b2ce-3b67374a3568"
CABPRJ010002388.1	RepeatMasker	DNA/Ginger-1	748430	748618	466	+	.	ID="RND-4_FAMILY-145";Tend="1193";Tstart="990";shortTE="F";uid="51686769-43ec-4527-885a-a2d7f48912a3"
CABPRJ010002388.1	RepeatMasker	DNA/Ginger-1	951841	952152	1131	+	.	ID="RND-2_FAMILY-26";Tend="1931";Tstart="1623";shortTE="F";uid="e4b0e72e-2069-40cf-b50f-23d61c7e0f04"
CABPRJ010002388.1	RepeatMasker	DNA/Kolobok-E	180348	180484	404	+	.	ID="KOLOBOKE-4_AP";Tend="2596";Tstart="2471";shortTE="F";uid="3ef3767a-2826-437c-950d-50836c29aaa2"
CABPRJ010002388.1	RepeatMasker	Retroposon?	153471	153624	839	+	.	ID="RND-5_FAMILY-8932";Tend="1346";Tstart="1200";shortTE="F";uid="eca61d2b-3e2b-4551-8d34-8919ba1100b9"
CABPRJ010002388.1	RepeatMasker	DNA/Ginger-1	136893	137263	441	+	.	ID="RND-5_FAMILY-95";Tend="1295";Tstart="929";shortTE="F";uid="21b60371-073f-41d3-903c-62902e4271bc"
CABPRJ010002388.1	RepeatMasker	RC/Helitron	455875	456253	854	+	.	ID="RND-4_FAMILY-261";Tend="1300";Tstart="912";shortTE="F";uid="e998e363-67af-4d29-9541-624daedc65dc"
CABPRJ010002388.1	RepeatMasker	Unknown	222448	222788	731	+	.	ID="RND-6_FAMILY-9354";Tend="1333";Tstart="1058";shortTE="F";uid="3c774865-1cca-4a44-af2f-c0f3edf435dc"
CABPRJ010002388.1	RepeatMasker	DNA	968239	968454	910	+	.	ID="TTAA7_AP";Tend="208";Tstart="1";shortTE="F";uid="dbfe56cd-5a88-4075-99ca-e033185e0484"
CABPRJ010002388.1	RepeatMasker	Retroposon?	378905	379064	507	+	.	ID="RND-5_FAMILY-4854";Tend="361";Tstart="194";shortTE="F";uid="7de914c4-255c-47d6-8349-61ed5b467bc0"
CABPRJ010002388.1	RepeatMasker	DNA/Ginger-1	728409	728884	2805	+	.	ID="RND-5_FAMILY-5114";Tend="1875";Tstart="1421";shortTE="F";uid="259c2db8-a9d9-4176-99e5-a6981afa358d"
CABPRJ010002388.1	RepeatMasker	DNA/Ginger-1	241862	242133	970	+	.	ID="RND-2_FAMILY-26";Tend="1766";Tstart="1484";shortTE="F";uid="06676ea4-675a-471f-a9ab-d01fdd3093fd"
CABPRJ010002388.1	RepeatMasker	DNA/Ginger-1	274371	274752	818	+	.	ID="rnd-5_family-95";Tend="1349";Tstart="987";shortTE="F";uid="b7b9c00b-56d6-42e8-8f2e-a1e041b63f84"
CABPRJ010002388.1	RepeatMasker	RC/Helitron	875926	876355	1393	+	.	ID="RND-4_FAMILY-261";Tend="1335";Tstart="870";shortTE="F";uid="29543e86-ebc3-4d05-a8d8-12ef08ef42b4"
CABPRJ010002388.1	RepeatMasker	LINE/RTE-BovB	687	819	484	+	.	ID="RND-1_FAMILY-79";Tend="1606";Tstart="1476";shortTE="F";uid="2037bfa8-5200-4cf2-a949-a7a06d777502"
CABPRJ010002388.1	RepeatMasker	Retroposon?	20448	20703	690	+	.	ID="RND-6_FAMILY-13139";Tend="1538";Tstart="1309";shortTE="F";uid="d55f181f-92cd-4367-b934-65ad061cdb5b"
CABPRJ010002388.1	RepeatMasker	Retroposon?	159339	159830	2486	+	.	ID="RND-5_FAMILY-3149";Tend="1444";Tstart="995";shortTE="F";uid="2a65a561-750f-48ec-bde6-f27a847e5b85"
CABPRJ010002388.1	RepeatMasker	DNA/Ginger-1	62787	62983	509	+	.	ID="RND-5_FAMILY-95";Tend="1193";Tstart="1007";shortTE="F";uid="a3a91525-3bf8-45d1-9f5a-8e57805fb4e3"
CABPRJ010002388.1	RepeatMasker	Retroposon?	21975	22250	1549	+	.	ID="RND-1_FAMILY-1";Tend="1711";Tstart="1447";shortTE="F";uid="1dc73bf7-1df6-4632-83ba-57ca647b1341"
CABPRJ010002388.1	RepeatMasker	DNA/Kolobok-E	304456	304688	927	+	.	ID="KOLOBOKE-2_AP";Tend="313";Tstart="76";shortTE="F";uid="48734239-994c-482b-913a-54c199d3798b"
CABPRJ010002388.1	RepeatMasker	DNA/Kolobok-E	441705	442172	2037	+	.	ID="RND-6_FAMILY-13202";Tend="1402";Tstart="941";shortTE="F";uid="50db7dd9-6bcb-4dfc-9ad9-6991fbe5bc9e"
CABPRJ010002388.1	RepeatMasker	DNA	926750	926921	555	+	.	ID="ttaa2b_ap";Tend="336";Tstart="166";shortTE="F";uid="b00f7020-58bf-47f2-a4a7-4eef0c075983"
CABPRJ010002388.1	RepeatMasker	Unknown	12278	12689	2673	+	.	ID="RND-6_FAMILY-3711";Tend="1383";Tstart="915";shortTE="F";uid="ac6e333c-e469-493f-806a-a9d20a874b13"
CABPRJ010002388.1	RepeatMasker	Unknown	967638	967857	1104	+	.	ID="RND-4_FAMILY-2046";Tend="1482";Tstart="1276";shortTE="F";uid="93fb60ba-4a59-4676-b477-5faa990af798"
CABPRJ010002388.1	RepeatMasker	Unknown	277610	277798	506	+	.	ID="RND-6_FAMILY-624";Tend="466";Tstart="279";shortTE="F";uid="55369e81-391b-4c43-b063-592518d88893"
CABPRJ010002388.1	RepeatMasker	DNA/Ginger-1	138339	139045	1127	+	.	ID="rnd-2_family-26";Tend="1951";Tstart="1048";shortTE="F";uid="ac3d4d80-7fb0-47d4-9a25-88cd2e48fa04"
CABPRJ010002388.1	RepeatMasker	DNA/Ginger-1	302592	302813	629	+	.	ID="RND-6_FAMILY-263";Tend="1803";Tstart="1587";shortTE="F";uid="fc99ef0d-3a35-457e-99cd-69ff2a2ad4cc"
CABPRJ010002388.1	RepeatMasker	Unknown	454583	455207	2530	+	.	ID="RND-5_FAMILY-2094";TEgroup="ctg_2388%7CRND-5_FAMILY-2094%7C1";Tend="1926";Tstart="999";shortTE="F";uid="6c714c3b-7ebf-4772-8cf3-a6572f9b3964"
CABPRJ010002388.1	RepeatMasker	DNA/Kolobok-E	258301	258503	513	+	.	ID="RND-5_FAMILY-3481";Tend="1644";Tstart="1435";shortTE="F";uid="215f3b43-4d7d-454a-aa12-8e6e9f6681d2"
CABPRJ010002388.1	RepeatMasker	DNA/Kolobok-E	709382	709837	2330	+	.	ID="rnd-6_family-13202";Tend="1655";Tstart="951";shortTE="F";uid="de76dc4e-0181-4c5c-8fa2-3b715bd0e80b"
CABPRJ010002388.1	RepeatMasker	DNA/Kolobok-E	553050	553710	4097	+	.	ID="RND-1_FAMILY-28";Tend="1624";Tstart="942";shortTE="F";uid="4c6c009d-a7c0-4544-b548-784c0c686d7c"
CABPRJ010002388.1	RepeatMasker	RC/Helitron	462730	463850	7058	+	.	ID="RND-5_FAMILY-4116";Tend="1672";Tstart="537";shortTE="F";uid="faf9d8e2-bdd7-46e2-ba75-1f9eb053403f"
CABPRJ010002388.1	RepeatMasker	DNA/hAT-Tip100	993555	993773	934	+	.	ID="RND-5_FAMILY-158";Tend="894";Tstart="633";shortTE="F";uid="78f9a884-8fc9-47e3-9f58-4b79e317073d"
CABPRJ010002388.1	RepeatMasker	DNA/Kolobok-E	601464	602149	3984	+	.	ID="RND-5_FAMILY-3481";Tend="1616";Tstart="918";shortTE="F";uid="453fd8ab-82b8-4da6-830d-76c10c8ab9ee"
CABPRJ010002388.1	RepeatMasker	DNA/hAT-Tip100	236768	237114	2290	+	.	ID="RND-6_FAMILY-9406";Tend="1619";Tstart="1277";shortTE="F";uid="8f6f96a2-1213-40b0-acee-115ec6bc26e8"
CABPRJ010002388.1	RepeatMasker	Retroposon?	153277	153420	710	+	.	ID="RND-6_FAMILY-14413";Tend="1098";Tstart="953";shortTE="F";uid="1a772557-9680-4789-b209-0400a2953fcb"
CABPRJ010002388.1	RepeatMasker	DNA/Ginger-1	215674	216104	852	+	.	ID="RND-2_FAMILY-26";Tend="1905";Tstart="1500";shortTE="F";uid="4c8ccc00-f96a-47e9-99ed-49a7afb79302"
CABPRJ010002388.1	RepeatMasker	DNA/Ginger-1	949768	950176	1390	+	.	ID="RND-5_FAMILY-95";TEgroup="ctg_2388%7CRND-5_FAMILY-95%7C2";Tend="1694";Tstart="1160";shortTE="F";uid="1be227cc-a5a8-4be1-9cca-e65526e971df"
CABPRJ010002388.1	RepeatMasker	DNA/hAT	969789	969998	500	+	.	ID="RND-5_FAMILY-6846";Tend="1506";Tstart="1268";shortTE="F";uid="1c9dc335-d8a8-454f-a521-a996c1389564"
CABPRJ010002388.1	RepeatMasker	Retroposon?	925496	925670	529	+	.	ID="RND-4_FAMILY-241";Tend="1796";Tstart="1631";shortTE="F";uid="a77906c4-27a5-46c8-910c-fc17a0328955"
CABPRJ010002388.1	RepeatMasker	DNA/Ginger-1	285327	286330	5856	+	.	ID="RND-1_FAMILY-0";Tend="1838";Tstart="820";shortTE="F";uid="6a278c13-a70e-4266-9ade-c5669310d3fe"
CABPRJ010002388.1	RepeatMasker	DNA/Ginger-1	750148	750806	1289	+	.	ID="rnd-1_family-7";Tend="2429";Tstart="1902";shortTE="F";uid="7911b95b-a5ae-403d-a958-cf978bc4ecae"
CABPRJ010002388.1	RepeatMasker	DNA	593164	593331	644	+	.	ID="TTAA5_AP";Tend="442";Tstart="274";shortTE="F";uid="514e2436-5332-4cb9-8e26-1f9c3328b429"
CABPRJ010002388.1	RepeatMasker	DNA/hAT-Charlie	179955	180179	631	+	.	ID="RND-6_FAMILY-3921";Tend="833";Tstart="629";shortTE="F";uid="9c950639-c5e6-406e-aa51-a9c937419aca"
CABPRJ010002388.1	RepeatMasker	DNA/Ginger-1	266916	267124	727	+	.	ID="RND-6_FAMILY-4437";Tend="1305";Tstart="1093";shortTE="F";uid="6f108481-03cc-4d2a-b0b9-938d9200f0f7"
CABPRJ010002388.1	RepeatMasker	DNA/hAT-hAT19	330596	330994	1624	+	.	ID="RND-5_FAMILY-4782";Tend="1512";Tstart="1103";shortTE="F";uid="8091cad6-dca4-405c-9be2-57b9f68eeb15"
CABPRJ010002388.1	RepeatMasker	RC/Helitron	422803	423295	2109	+	.	ID="RND-6_FAMILY-27534";Tend="1660";Tstart="1178";shortTE="F";uid="394957db-515b-4a6e-b026-45dc8095acac"
CABPRJ010002388.1	RepeatMasker	DNA/Ginger-1	650663	651205	3283	+	.	ID="RND-1_FAMILY-12";Tend="1491";Tstart="928";shortTE="F";uid="2d52fe9c-ef58-4f34-9e43-4ec834461f14"
CABPRJ010002388.1	RepeatMasker	DNA/hAT-Tip100	947972	948102	431	+	.	ID="RND-5_FAMILY-3499";Tend="1052";Tstart="936";shortTE="F";uid="8978fb04-bc29-4ad1-9a19-ed2513226252"
CABPRJ010002388.1	RepeatMasker	DNA/Kolobok-E	272121	272263	488	+	.	ID="RND-6_FAMILY-5146";Tend="1024";Tstart="887";shortTE="F";uid="ecd941b3-8307-4650-bc7f-808545ea2783"
CABPRJ010002388.1	RepeatMasker	DNA/PIF-Harbinger	983932	984486	677	+	.	ID="HARB-1_AP";Tend="554";Tstart="2";shortTE="F";uid="f6f13295-1304-4d76-92ee-1b3794ef3455"
CABPRJ010002388.1	RepeatMasker	DNA/hAT-Tip100	161856	162032	480	+	.	ID="RND-4_FAMILY-244";Tend="1157";Tstart="963";shortTE="F";uid="41fb26bc-7c28-4cef-85fb-ec2d039d541f"
CABPRJ010002388.1	RepeatMasker	Unknown	158863	159318	1956	+	.	ID="RND-1_FAMILY-149";Tend="1482";Tstart="994";shortTE="F";uid="1e5c828a-f993-4f49-b1f6-98a71588fb21"
CABPRJ010002388.1	RepeatMasker	Retroposon?	620629	621022	1935	+	.	ID="RND-5_FAMILY-3149";Tend="1444";Tstart="1044";shortTE="F";uid="4b683785-e3a6-4871-80e3-2b03c1b96dd4"
CABPRJ010002388.1	RepeatMasker	DNA	615874	616249	899	+	.	ID="TTAA2B_AP";Tend="415";Tstart="10";shortTE="F";uid="8650f1ce-bd48-4681-94ee-c0cb74791ba7"
CABPRJ010002388.1	RepeatMasker	DNA/hAT-Tip100	446552	447218	3080	+	.	ID="RND-6_FAMILY-623";Tend="1317";Tstart="597";shortTE="F";uid="2bc119fa-5fe6-4b25-ad7d-553fd0779c15"
CABPRJ010002388.1	RepeatMasker	Retroposon?	624785	625122	1191	-	.	ID="RND-5_FAMILY-3149";Tend="1425";Tstart="1044";shortTE="F";uid="2ca08387-d4ab-4b2c-8c4e-6425a0f6b393"
CABPRJ010002388.1	RepeatMasker	DNA/Ginger-1	435309	435611	764	-	.	ID="RND-1_FAMILY-0";Tend="1902";Tstart="1571";shortTE="F";uid="9c8d3f68-6959-472e-822d-492b4c054e35"
CABPRJ010002388.1	RepeatMasker	DNA/hAT-Tip100	748929	749188	1876	-	.	ID="RND-6_FAMILY-9406";Tend="1614";Tstart="1355";shortTE="F";uid="de438e3d-545e-437e-8e7c-150d205485ac"
CABPRJ010002388.1	RepeatMasker	Unknown	722613	722775	582	-	.	ID="RND-6_FAMILY-2811";Tend="1546";Tstart="1371";shortTE="F";uid="639fe48a-2ebe-4e0b-92f0-afb25a4eda3a"
CABPRJ010002388.1	RepeatMasker	Retroposon?	180415	181252	1976	-	.	ID="RND-5_FAMILY-7401";Tend="1992";Tstart="1155";shortTE="F";uid="bbf213a9-868c-40d6-942b-3f78704b1f0c"
CABPRJ010002388.1	RepeatMasker	DNA/hAT-Tip100	247453	247649	812	-	.	ID="RND-6_FAMILY-9406";Tend="1124";Tstart="924";shortTE="F";uid="870aad38-5bf4-4f38-99e7-08789277e56b"
CABPRJ010002388.1	RepeatMasker	DNA/hAT-Tip100	726328	726539	444	-	.	ID="RND-6_FAMILY-9406";Tend="1168";Tstart="972";shortTE="F";uid="4f9d7660-a3be-488d-a486-669f86060286"
CABPRJ010002388.1	RepeatMasker	DNA/hAT-Tip100	602615	603129	1098	-	.	ID="RND-1_FAMILY-183";Tend="1680";Tstart="1159";shortTE="F";uid="895c19bb-5547-43ac-9805-daa9585621ac"
CABPRJ010002388.1	RepeatMasker	DNA/Ginger-1	435728	436296	3421	-	.	ID="RND-1_FAMILY-12";Tend="1505";Tstart="928";shortTE="F";uid="c8a8f4b9-645f-4ae0-bfed-5dd3c1b8c354"
CABPRJ010002388.1	RepeatMasker	DNA	224144	224382	1157	-	.	ID="RND-5_FAMILY-5075";Tend="1606";Tstart="1312";shortTE="F";uid="af71f363-4376-4e72-adf7-12744411175b"
CABPRJ010002388.1	RepeatMasker	Unknown	947695	947937	950	-	.	ID="RND-6_FAMILY-23275";Tend="1167";Tstart="920";shortTE="F";uid="388cc46f-9fbe-4c61-95c4-4a07e1eebc98"
CABPRJ010002388.1	RepeatMasker	Retroposon?	62126	62587	1124	-	.	ID="RND-1_FAMILY-35";Tend="1280";Tstart="792";shortTE="F";uid="5f6e9c74-81ea-498d-a850-ae5325df6459"
CABPRJ010002388.1	RepeatMasker	DNA/Ginger-1	98727	98833	440	-	.	ID="RND-5_FAMILY-95";Tend="1680";Tstart="1575";shortTE="F";uid="bbd6a74d-09f8-405c-8d5c-a643f51f8019"
CABPRJ010002388.1	RepeatMasker	RC/Helitron	166153	166278	419	-	.	ID="RND-1_FAMILY-88";Tend="1034";Tstart="917";shortTE="F";uid="f784e5fe-c323-4970-8e4e-f1e646e22e18"
CABPRJ010002388.1	RepeatMasker	Retroposon?	843767	844186	2241	-	.	ID="RND-5_FAMILY-3149";Tend="1379";Tstart="969";shortTE="F";uid="b2c9fd9d-ab2c-4df9-84c7-c86f518cbeb3"
CABPRJ010002388.1	RepeatMasker	Unknown	974339	974474	592	-	.	ID="RND-6_FAMILY-11785";Tend="1036";Tstart="900";shortTE="F";uid="1af6d646-7ad5-4abf-82bb-0334f43c1afa"
CABPRJ010002388.1	RepeatMasker	DNA/hAT-Tip100	992429	993031	3479	-	.	ID="RND-6_FAMILY-9406";Tend="1585";Tstart="972";shortTE="F";uid="65a8313c-e436-4920-bc43-54bc53d037ee"
CABPRJ010002388.1	RepeatMasker	Retroposon?	597955	598142	446	-	.	ID="RND-4_FAMILY-241";Tend="1796";Tstart="1498";shortTE="F";uid="3621d6cf-0a56-414a-9748-49a915aec4b9"
CABPRJ010002388.1	RepeatMasker	DNA/TcMar-Tc1	81237	81513	598	-	.	ID="RND-6_FAMILY-34522";Tend="2167";Tstart="1879";shortTE="F";uid="8e5651c3-124d-4017-bddf-83e4eb937be8"
CABPRJ010002388.1	RepeatMasker	Unknown	928701	928948	1087	-	.	ID="RND-5_FAMILY-14444";Tend="1188";Tstart="918";shortTE="F";uid="d37ba7cd-304b-42ff-bd2b-b70bf4982331"
CABPRJ010002388.1	RepeatMasker	RC/Helitron	476551	476748	603	-	.	ID="RND-4_FAMILY-261";Tend="1162";Tstart="943";shortTE="F";uid="c5906bcc-8be6-48e6-9404-652149da1e59"
CABPRJ010002388.1	RepeatMasker	DNA/Ginger-1	145461	145679	1101	-	.	ID="RND-2_FAMILY-26";Tend="1954";Tstart="1731";shortTE="F";uid="6dddfd93-0ce9-42ac-abee-da37a0a478af"
CABPRJ010002388.1	RepeatMasker	Retroposon?	445530	445960	1274	-	.	ID="RND-1_FAMILY-35";Tend="2493";Tstart="1659";shortTE="F";uid="cd74a371-f379-4f65-9e24-5f175384e798"
CABPRJ010002388.1	RepeatMasker	Retroposon?	1009323	1009534	807	-	.	ID="RND-5_FAMILY-8932";Tend="1121";Tstart="915";shortTE="F";uid="53807933-7dfd-4d1e-8c3f-eb6805183623"
CABPRJ010002388.1	RepeatMasker	RC/Helitron	920421	920556	426	-	.	ID="HELITRON-4_HERA";Tend="508";Tstart="370";shortTE="F";uid="06e4a37d-be62-4bad-b965-f808d0a681c3"
CABPRJ010002388.1	RepeatMasker	DNA/Ginger-1	437606	439120	7415	-	.	ID="RND-6_FAMILY-4094";Tend="2472";Tstart="898";shortTE="F";uid="af4ffc6a-2cd8-4487-9223-55cf5fefa2ae"
CABPRJ010002388.1	RepeatMasker	Retroposon?	379986	380381	1597	-	.	ID="RND-5_FAMILY-8932";Tend="1346";Tstart="917";shortTE="F";uid="26e2873b-c333-494d-8f36-99d8c2ff5207"
CABPRJ010002388.1	RepeatMasker	Retroposon?	378960	379133	640	-	.	ID="RND-4_FAMILY-241";Tend="1745";Tstart="1577";shortTE="F";uid="97357a2b-9ea3-45c0-b851-beb9a5f2fbc3"
CABPRJ010002388.1	RepeatMasker	Retroposon?	16314	17001	2519	-	.	ID="RND-6_FAMILY-5185";Tend="1743";Tstart="971";shortTE="F";uid="f71a441c-67af-4120-a7be-c780411ad53c"
CABPRJ010002388.1	RepeatMasker	DNA/MULE-MuDR	657998	658134	481	-	.	ID="RND-5_FAMILY-804";Tend="1493";Tstart="1360";shortTE="F";uid="1daf3637-54b3-40f2-8032-2a08b56f3ab6"
CABPRJ010002388.1	RepeatMasker	DNA/MULE-MuDR	692687	693036	429	-	.	ID="RND-6_FAMILY-9667";Tend="1357";Tstart="1052";shortTE="F";uid="ce2ae0a2-2d98-42b0-8af9-7cc937f367bd"
CABPRJ010002388.1	RepeatMasker	DNA	737844	738118	1172	-	.	ID="RND-5_FAMILY-383";Tend="1201";Tstart="912";shortTE="F";uid="41eb2e07-0a55-4f99-b2a0-32a0a6f148e3"
CABPRJ010002388.1	RepeatMasker	Retroposon?	787788	787990	1077	-	.	ID="RND-4_FAMILY-550";Tend="1133";Tstart="935";shortTE="F";uid="dea00e2c-006b-4c96-873d-fae4600b8429"
CABPRJ010002388.1	RepeatMasker	Retroposon?	783885	784186	1883	-	.	ID="RND-5_FAMILY-3149";Tend="1279";Tstart="971";shortTE="F";uid="c8c0fb2f-5722-4920-972c-7f3cb1a8909a"
CABPRJ010002388.1	RepeatMasker	DNA/hAT	811411	811551	413	-	.	ID="RND-6_FAMILY-16261";Tend="1311";Tstart="1176";shortTE="F";uid="653cca07-03f4-49b8-955f-29de9b85e087"
CABPRJ010002388.1	RepeatMasker	DNA	609805	609968	1004	-	.	ID="RND-1_FAMILY-123";Tend="1142";Tstart="980";shortTE="F";uid="ab5c687e-42cd-44e4-a421-4d7b5d17f1e0"
CABPRJ010002388.1	RepeatMasker	DNA/Ginger-1	738366	739099	4272	-	.	ID="RND-4_FAMILY-311";Tend="1694";Tstart="928";shortTE="F";uid="b81f5d98-83e5-4531-9918-74bbdd7efc2b"
CABPRJ010002388.1	RepeatMasker	Unknown	628519	631083	10520	-	.	ID="RND-6_FAMILY-6304";Tend="2596";Tstart="112";shortTE="F";uid="8747a757-9603-40cd-998c-0f8472d5463a"
CABPRJ010002388.1	RepeatMasker	DNA/Ginger-1	977138	977815	1235	-	.	ID="RND-5_FAMILY-95";Tend="1671";Tstart="915";shortTE="F";uid="88d07559-a536-4c95-a68c-1c7e9b49d5f4"
CABPRJ010002388.1	RepeatMasker	Retroposon?	150252	150814	2346	-	.	ID="RND-4_FAMILY-241";TEgroup="ctg_2388%7CRND-4_FAMILY-241%7C1";Tend="1604";Tstart="1071";shortTE="F";uid="83efc7b8-913d-4683-8924-6b62bedf601d"
CABPRJ010002388.1	RepeatMasker	Retroposon?	807194	807348	824	-	.	ID="RND-5_FAMILY-3149";Tend="1293";Tstart="1135";shortTE="F";uid="e81a5122-f334-4d6c-9209-5d8fe74bb7e3"
CABPRJ010002388.1	RepeatMasker	DNA/Kolobok-E	719312	719467	811	-	.	ID="RND-1_FAMILY-28";Tend="1628";Tstart="1467";shortTE="F";uid="97545bff-242d-470d-91c0-1f535195e3b8"
CABPRJ010002388.1	RepeatMasker	DNA/hAT-Tip100	688804	689529	3995	-	.	ID="RND-5_FAMILY-11245";Tend="1504";Tstart="784";shortTE="F";uid="238e3944-9446-42bd-a9b9-e80cb14e78a3"
CABPRJ010002388.1	RepeatMasker	Unknown	117735	117935	499	-	.	ID="RND-6_FAMILY-23275";Tend="1195";Tstart="1004";shortTE="F";uid="e5aaac4c-818d-4153-901d-21421a2fb5cd"
CABPRJ010002388.1	RepeatMasker	LINE/RTE-BovB	207270	207598	1220	-	.	ID="RND-1_FAMILY-79";Tend="1405";Tstart="1045";shortTE="F";uid="80d94e1c-4f6e-45d9-8cf7-f865138bb6d3"
CABPRJ010002388.1	RepeatMasker	DNA/hAT	277878	278024	467	-	.	ID="RND-4_FAMILY-312";Tend="1077";Tstart="924";shortTE="F";uid="6172e360-76af-4347-85a0-184c10e1110b"
CABPRJ010002388.1	RepeatMasker	Retroposon?	267732	267970	1024	-	.	ID="RND-5_FAMILY-3149";Tend="1459";Tstart="1157";shortTE="F";uid="50dc23de-13a7-4a34-a47d-9601976e7c22"
CABPRJ010002388.1	RepeatMasker	DNA/MULE-MuDR	693258	693406	717	-	.	ID="RND-6_FAMILY-9667";Tend="921";Tstart="777";shortTE="F";uid="606c45a3-3f3c-44cd-88f0-db05527ca908"
CABPRJ010002388.1	RepeatMasker	DNA/Ginger-1	157061	157374	720	-	.	ID="rnd-5_family-95";Tend="1153";Tstart="776";shortTE="F";uid="c2146d02-d598-4a62-afd7-a84d9141cc96"
CABPRJ010002388.1	RepeatMasker	LINE/CR1	58792	59331	1232	-	.	ID="RND-5_FAMILY-3890";Tend="1300";Tstart="731";shortTE="F";uid="99c97123-c452-43d6-a767-dd9ba996fa3a"
CABPRJ010002388.1	RepeatMasker	DNA/Kolobok-E	49571	49768	686	-	.	ID="RND-6_FAMILY-5146";Tend="1076";Tstart="877";shortTE="F";uid="09e2b4c7-2b3b-463a-bead-63ffea622a41"
CABPRJ010002388.1	RepeatMasker	DNA	425869	426485	1431	-	.	ID="RND-5_FAMILY-85";Tend="1457";Tstart="907";shortTE="F";uid="21750a22-46e3-4a80-88b4-334b1c584690"
CABPRJ010002388.1	RepeatMasker	RC/Helitron	913307	913482	402	-	.	ID="RND-5_FAMILY-5861";Tend="1172";Tstart="980";shortTE="F";uid="670f4263-14b5-4f17-bcbf-8ce1887112e8"
CABPRJ010002388.1	RepeatMasker	DNA/Ginger-1	815639	815934	415	-	.	ID="RND-5_FAMILY-95";Tend="1340";Tstart="1055";shortTE="F";uid="8e5b8d20-a844-461a-9336-fef8c6ac2cf0"
CABPRJ010002388.1	RepeatMasker	Retroposon?	206869	206997	418	-	.	ID="RND-5_FAMILY-8932";Tend="1384";Tstart="1241";shortTE="F";uid="ad3b6502-0e00-4d7f-9337-dec83c59edc7"
CABPRJ010002388.1	RepeatMasker	Unknown	323321	323490	973	-	.	ID="RND-6_FAMILY-25275";Tend="1425";Tstart="1265";shortTE="F";uid="3472ffd7-7cc7-4153-a18f-4c2312492d83"
CABPRJ010002388.1	RepeatMasker	DNA/Ginger-1	421100	421621	3176	-	.	ID="RND-6_FAMILY-263";Tend="1517";Tstart="995";shortTE="F";uid="b6f345d3-98b5-4631-9779-145ad3254905"
CABPRJ010002388.1	RepeatMasker	Retroposon?	578919	579375	1650	-	.	ID="RND-6_FAMILY-14413";Tend="1467";Tstart="1007";shortTE="F";uid="9425dee1-5749-4f81-84d9-9dd57f753d45"
CABPRJ010002388.1	RepeatMasker	DNA/hAT-hATm	80188	80448	666	-	.	ID="HAT-4C_AP";Tend="262";Tstart="2";shortTE="F";uid="2e4ac592-ebb8-4a96-b5c7-3d49c7550591"
CABPRJ010002388.1	RepeatMasker	DNA	348228	348998	4562	-	.	ID="RND-3_FAMILY-383";Tend="1706";Tstart="914";shortTE="F";uid="e8938952-b33c-4885-bdf8-54e805a61111"
CABPRJ010002388.1	RepeatMasker	DNA/hAT-Blackjack	439773	440269	1724	-	.	ID="RND-6_FAMILY-3707";Tend="1488";Tstart="988";shortTE="F";uid="e76e06f8-dd07-44b1-ace4-605e7f9f33d7"
CABPRJ010002388.1	RepeatMasker	DNA/Ginger-1	266511	267099	1614	-	.	ID="RND-5_FAMILY-95";Tend="1601";Tstart="922";shortTE="F";uid="5948aa30-73c8-4fa2-bca9-b33d2e6cd459"
CABPRJ010002388.1	RepeatMasker	DNA/Ginger-1	938823	939319	994	-	.	ID="RND-5_FAMILY-95";Tend="1592";Tstart="1093";shortTE="F";uid="aa14b73f-da04-48b8-95f8-63b84ccb6d31"
CABPRJ010002388.1	RepeatMasker	DNA/Ginger-1	834185	834309	581	-	.	ID="RND-5_FAMILY-95";Tend="1718";Tstart="1595";shortTE="F";uid="be787dd4-26c8-4606-b5fb-ceb1e0b12927"
CABPRJ010002388.1	RepeatMasker	LINE/Penelope	1001779	1002035	1538	-	.	ID="RND-5_FAMILY-640";Tend="1054";Tstart="799";shortTE="F";uid="95310029-83ed-4812-9761-9582e5b17f69"
CABPRJ010002388.1	RepeatMasker	DNA/TcMar-Mariner	643810	644717	3298	-	.	ID="mariner-25_sin";Tend="1324";Tstart="1";shortTE="F";uid="91c48fee-15c8-4a5f-a85c-325b7e47e70e"
CABPRJ010002388.1	RepeatMasker	Retroposon?	167277	167416	697	-	.	ID="RND-4_FAMILY-241";Tend="1337";Tstart="1204";shortTE="F";uid="234caea3-a075-4165-b644-b4dc0ac4bd10"
CABPRJ010002388.1	RepeatMasker	DNA/Kolobok-E	498287	498513	550	-	.	ID="RND-6_FAMILY-5146";Tend="1544";Tstart="1317";shortTE="F";uid="3065276e-5d53-4799-936d-c07dcdd3d537"
CABPRJ010002388.1	RepeatMasker	DNA/Ginger-1	1011103	1011647	2972	-	.	ID="RND-1_FAMILY-12";Tend="1490";Tstart="897";shortTE="F";uid="e369860a-b3fa-4089-95ce-3da044c38903"
CABPRJ010002388.1	RepeatMasker	RC/Helitron	357166	357463	753	-	.	ID="RND-4_FAMILY-261";Tend="1288";Tstart="981";shortTE="F";uid="293a926e-b619-435d-9c2d-66ec0bf4acef"
CABPRJ010002388.1	RepeatMasker	Unknown	185595	185753	411	-	.	ID="RND-6_FAMILY-3236";Tend="1148";Tstart="1003";shortTE="F";uid="9c3a77ac-1e8a-42e7-9dfd-8ae1a71337e4"
CABPRJ010002388.1	RepeatMasker	DNA	14093	14216	591	-	.	ID="TTAA5_AP";Tend="178";Tstart="55";shortTE="F";uid="b40f18b5-b061-412b-bd4e-790cb1f95d58"
CABPRJ010002388.1	RepeatMasker	RC/Helitron	415127	415294	479	-	.	ID="RND-6_FAMILY-10579";Tend="1390";Tstart="1237";shortTE="F";uid="46a6c0f3-e696-4dfc-ab12-e1cf7cc49d89"
CABPRJ010002388.1	RepeatMasker	DNA/Kolobok-E	17488	17955	1817	-	.	ID="RND-6_FAMILY-82";Tend="1481";Tstart="985";shortTE="F";uid="463cc98f-e01a-4609-894d-4b7b7b436ad6"
CABPRJ010002388.1	RepeatMasker	Retroposon?	812213	812784	2615	-	.	ID="RND-5_FAMILY-7470";Tend="1703";Tstart="1156";shortTE="F";uid="862948a0-fc52-490f-bccc-2cd625482f29"
CABPRJ010002388.1	RepeatMasker	Retroposon?	635561	635850	830	-	.	ID="RND-6_FAMILY-14413";Tend="1480";Tstart="1189";shortTE="F";uid="9245afac-97cd-44d8-96ea-b0c054e4ea6a"
CABPRJ010002388.1	RepeatMasker	DNA/hAT	24038	24393	641	-	.	ID="RND-6_FAMILY-2017";Tend="1325";Tstart="994";shortTE="F";uid="beab4aba-1b8f-4cf7-a8ee-172ef501ec04"
CABPRJ010002388.1	RepeatMasker	DNA/Ginger-1	537715	537878	982	-	.	ID="RND-5_FAMILY-95";Tend="1699";Tstart="1522";shortTE="F";uid="bb6808f6-7349-4ccf-b942-5981dc68570c"
CABPRJ010002388.1	RepeatMasker	LINE/Penelope	173618	173782	893	-	.	ID="RND-1_FAMILY-129";Tend="885";Tstart="723";shortTE="F";uid="128d5390-dd52-4361-a773-263462620a17"
CABPRJ010002388.1	RepeatMasker	Retroposon?	91203	91353	719	-	.	ID="RND-6_FAMILY-2796";Tend="819";Tstart="689";shortTE="F";uid="d70760c6-8977-446e-8b09-bc9f3f35ee79"
CABPRJ010002388.1	RepeatMasker	DNA/Kolobok-E	989364	989579	906	-	.	ID="RND-6_FAMILY-5146";Tend="1586";Tstart="1368";shortTE="F";uid="7cacc038-783e-4295-9d85-3a74d17f4a9a"
CABPRJ010002388.1	RepeatMasker	DNA/TcMar-Mariner	10104	11428	4264	-	.	ID="MARINER-4_RPR";Tend="1324";Tstart="1";shortTE="F";uid="fd888a1e-5e98-4f46-8f17-f88e52930f40"
CABPRJ010002388.1	RepeatMasker	Retroposon?	787985	788427	1722	-	.	ID="RND-6_FAMILY-60";Tend="1226";Tstart="793";shortTE="F";uid="933472e5-18f3-4862-89c0-323bbcdbf25b"
CABPRJ010002388.1	RepeatMasker	DNA/Ginger-1	690002	690229	562	-	.	ID="RND-5_FAMILY-95";Tend="1199";Tstart="978";shortTE="F";uid="225a645c-a8c6-481d-9969-a2ebb1acb7db"
CABPRJ010002388.1	RepeatMasker	Retroposon?	983486	983855	1673	-	.	ID="RND-5_FAMILY-3149";Tend="1483";Tstart="1084";shortTE="F";uid="60e555a1-7870-4a4e-9d56-5a4b23f7d1b6"
CABPRJ010002388.1	RepeatMasker	Retroposon?	9902	10103	1008	-	.	ID="RND-6_FAMILY-5185";Tend="1578";Tstart="1376";shortTE="F";uid="c0a63265-832d-4030-bb81-30a43f97e53e"
CABPRJ010002388.1	RepeatMasker	DNA/TcMar-Tc1	125072	125679	3985	-	.	ID="RND-6_FAMILY-34522";Tend="1492";Tstart="892";shortTE="F";uid="2ec4a3fc-a526-4594-a683-252ea6114ba1"
CABPRJ010002388.1	RepeatMasker	Retroposon?	395521	395779	863	-	.	ID="RND-5_FAMILY-8932";Tend="1350";Tstart="1113";shortTE="F";uid="181300f5-7a0d-4b94-8ea6-e8f496524853"
CABPRJ010002388.1	RepeatMasker	Retroposon?	820346	820788	627	-	.	ID="RND-6_FAMILY-14413";Tend="1380";Tstart="980";shortTE="F";uid="3bdd6729-1aea-492b-b9a0-6a5e2180553f"
CABPRJ010002388.1	RepeatMasker	Retroposon?	580156	580312	403	-	.	ID="RND-4_FAMILY-241";Tend="1797";Tstart="1641";shortTE="F";uid="55e59cfd-e897-49ed-970c-4d956c869b1d"
CABPRJ010002388.1	RepeatMasker	DNA	722400	722555	1083	-	.	ID="RND-6_FAMILY-11535";Tend="1110";Tstart="945";shortTE="F";uid="249a561f-01a4-4f85-a0fe-69d0cc5cb211"
CABPRJ010002388.1	RepeatMasker	Unknown	702883	703092	930	-	.	ID="RND-6_FAMILY-1407";Tend="1183";Tstart="958";shortTE="F";uid="b178654e-9596-4910-80bb-24920598d990"
CABPRJ010002388.1	RepeatMasker	Unknown	183066	183230	528	-	.	ID="RND-6_FAMILY-2520";Tend="1410";Tstart="1252";shortTE="F";uid="77251d37-a831-4411-882b-8be0f4a59fca"
CABPRJ010002388.1	RepeatMasker	DNA/hAT-Tip100	784208	784364	510	-	.	ID="RND-6_FAMILY-9406";Tend="1373";Tstart="1193";shortTE="F";uid="c2d444d0-0022-4871-aff1-74293f227e0b"
CABPRJ010002388.1	RepeatMasker	DNA/Kolobok-E	196653	196974	1655	-	.	ID="RND-6_FAMILY-5146";Tend="1549";Tstart="1226";shortTE="F";uid="fb0e916f-5c7b-494a-b054-556ecf998e7c"
CABPRJ010002388.1	RepeatMasker	DNA/hAT-Charlie	606000	606120	418	-	.	ID="RND-6_FAMILY-17743";Tend="1957";Tstart="1841";shortTE="F";uid="408f9d38-f0b5-4624-9f52-4ad9251f3f97"
CABPRJ010002388.1	RepeatMasker	LINE/I-Jockey	865155	866704	5612	-	.	ID="RND-6_FAMILY-10189";Tend="2194";Tstart="687";shortTE="F";uid="1d56bf5b-9a99-40a2-a0d2-80f803bfe973"
CABPRJ010002388.1	RepeatMasker	DNA/Ginger-1	626195	626510	1658	-	.	ID="RND-1_FAMILY-12";Tend="1472";Tstart="1144";shortTE="F";uid="cd611902-98f8-4add-b3e4-91a935572614"
CABPRJ010002388.1	RepeatMasker	DNA/hAT-Tip100	24439	24690	1751	-	.	ID="RND-5_FAMILY-4218";Tend="586";Tstart="336";shortTE="F";uid="29929fb1-c2d4-4858-9013-c984dd1498cb"
CABPRJ010002388.1	RepeatMasker	DNA/Ginger-1	856802	856972	637	-	.	ID="RND-4_FAMILY-237";Tend="1699";Tstart="1528";shortTE="F";uid="3bf89537-9c47-4592-9585-83f2777c7362"
CABPRJ010002388.1	RepeatMasker	DNA	315166	315490	1363	-	.	ID="RND-3_FAMILY-383";Tend="1270";Tstart="921";shortTE="F";uid="1eb4ca62-e430-4c43-8bcf-6934a593787f"
CABPRJ010002388.1	RepeatMasker	DNA/hAT-Tip100	533660	533911	1175	-	.	ID="RND-6_FAMILY-7682";Tend="1651";Tstart="1405";shortTE="F";uid="5d0874a0-e087-434a-9684-c2baa1d368b3"
CABPRJ010002388.1	RepeatMasker	DNA/Ginger-1	232044	232593	2951	-	.	ID="RND-1_FAMILY-12";Tend="1501";Tstart="916";shortTE="F";uid="4c872517-635a-4fef-973b-90a1477eb3eb"
CABPRJ010002388.1	RepeatMasker	Unknown	223389	223627	879	-	.	ID="RND-6_FAMILY-23275";Tend="1322";Tstart="1096";shortTE="F";uid="4204693c-0466-4660-9ec8-a21658c42696"
CABPRJ010002388.1	RepeatMasker	Unknown	869819	870145	1586	-	.	ID="RND-1_FAMILY-20";Tend="1649";Tstart="1343";shortTE="F";uid="b31d7c56-1b1c-4102-8cc3-0ed5ade67567"
CABPRJ010002388.1	RepeatMasker	Unknown	967339	967449	518	-	.	ID="RND-5_FAMILY-1515";Tend="1658";Tstart="1548";shortTE="F";uid="d6b37e0f-a035-4845-a9a9-39f3f7cae776"
CABPRJ010002388.1	RepeatMasker	Retroposon?	181222	181732	2726	-	.	ID="RND-1_FAMILY-1";Tend="1741";Tstart="1177";shortTE="F";uid="cf3ffc8a-fb5c-4aa5-8078-2ae0ff164139"
CABPRJ010002388.1	RepeatMasker	RC/Helitron	742508	742821	785	-	.	ID="RND-4_FAMILY-261";Tend="1217";Tstart="864";shortTE="F";uid="9347c707-d121-45a1-81d0-cc011f648fad"
CABPRJ010002388.1	RepeatMasker	DNA/Ginger-1	257976	258474	2033	-	.	ID="RND-1_FAMILY-12";Tend="1485";Tstart="928";shortTE="F";uid="34945336-2a65-4b96-837d-c20f2f8221f2"
CABPRJ010002388.1	RepeatMasker	DNA/Ginger-1	753746	754159	745	-	.	ID="RND-5_FAMILY-95";Tend="1643";Tstart="1198";shortTE="F";uid="7c369b3e-d467-46aa-9673-9dfe8bc590b0"
CABPRJ010002388.1	RepeatMasker	Retroposon?	317534	317666	733	-	.	ID="RND-6_FAMILY-13139";Tend="1020";Tstart="888";shortTE="F";uid="5b9d5783-beb9-4393-b5c8-9787382f2b87"
CABPRJ010002388.1	RepeatMasker	Retroposon?	390778	390927	556	-	.	ID="RND-4_FAMILY-241";Tend="1725";Tstart="1577";shortTE="F";uid="d04164ab-baa2-49df-b6e3-ff813301b235"
CABPRJ010002388.1	RepeatMasker	DNA/Ginger-1	749341	749554	875	-	.	ID="RND-2_FAMILY-26";Tend="954";Tstart="722";shortTE="F";uid="d4564627-98c0-4bb4-ad0f-96063f1ffba2"
CABPRJ010002388.1	RepeatMasker	DNA/TcMar-m44?	179485	179594	453	-	.	ID="DNA4-10_AP";Tend="145";Tstart="27";shortTE="F";uid="e6f0ec4e-2178-4f7e-a751-40e88cd21be2"
CABPRJ010002388.1	RepeatMasker	Retroposon?	164263	164958	2681	-	.	ID="RND-4_FAMILY-241";Tend="1659";Tstart="951";shortTE="F";uid="ec15eef2-0531-49b4-bb79-e9ea752a3113"
CABPRJ010002388.1	RepeatMasker	Unknown	704006	704262	1383	-	.	ID="RND-5_FAMILY-14444";Tend="1188";Tstart="918";shortTE="F";uid="9f1c098d-4150-4b47-9a97-1225e9247fd9"
CABPRJ010002388.1	RepeatMasker	DNA/hAT-hAT19	1008281	1008893	2005	-	.	ID="RND-5_FAMILY-4782";Tend="1613";Tstart="1003";shortTE="F";uid="016a0b84-c3cb-43e6-a882-2c8485a653ab"
CABPRJ010002388.1	RepeatMasker	DNA/PIF-Harbinger	985873	986532	957	-	.	ID="RND-6_FAMILY-10613";TEgroup="ctg_2388%7CRND-6_FAMILY-10613%7C1";Tend="1792";Tstart="932";shortTE="F";uid="fdfe9332-a52d-4289-a902-93c2381bb322"
CABPRJ010002388.1	RepeatMasker	DNA/hAT-Tip100	39063	40307	7875	-	.	ID="RND-5_FAMILY-158";Tend="1805";Tstart="570";shortTE="F";uid="f73f5b02-5037-402e-ba05-9541343bfe05"
CABPRJ010002388.1	RepeatMasker	LINE/CR1	451307	451561	794	-	.	ID="RND-5_FAMILY-521";Tend="1117";Tstart="867";shortTE="F";uid="85be5c9d-d080-4b8e-ae98-1065b824f5f1"
CABPRJ010002388.1	RepeatMasker	RC/Helitron	144251	145439	6906	-	.	ID="RND-5_FAMILY-4116";Tend="1672";Tstart="529";shortTE="F";uid="ddd25cf4-519f-4abb-917a-18c03caf5f09"
CABPRJ010002388.1	RepeatMasker	RC/Helitron	432831	433196	1269	-	.	ID="RND-4_FAMILY-261";Tend="1219";Tstart="871";shortTE="F";uid="e8e1bf20-aca8-47a5-ba80-c676befe6221"
CABPRJ010002388.1	RepeatMasker	Retroposon?	56403	56520	581	-	.	ID="RND-4_FAMILY-241";Tend="1762";Tstart="1636";shortTE="F";uid="86bd717d-e01f-4fc7-9b4d-a806b6831750"
CABPRJ010002388.1	RepeatMasker	RC/Helitron	591624	591837	597	-	.	ID="RND-5_FAMILY-5861";TEgroup="ctg_2388%7CRND-5_FAMILY-5861%7C1";Tend="1163";Tstart="833";shortTE="F";uid="b5fc5c6c-00a1-4ca4-9bd6-c5014f962a2a"
CABPRJ010002388.1	RepeatMasker	Retroposon?	595738	596055	1607	-	.	ID="RND-5_FAMILY-8932";Tend="1249";Tstart="924";shortTE="F";uid="f0507682-ac66-4e91-bc59-156efd73e39a"
CABPRJ010002388.1	RepeatMasker	DNA/Ginger-1	185821	186108	461	-	.	ID="RND-5_FAMILY-95";Tend="1588";Tstart="1043";shortTE="F";uid="a47c76b6-6a29-4c64-aa8a-55f6508861c6"
CABPRJ010002388.1	RepeatMasker	DNA/Ginger-1	100546	100870	801	-	.	ID="RND-5_FAMILY-95";Tend="1641";Tstart="1301";shortTE="F";uid="f1aa77f6-ffee-497c-9da4-3b29c4a9d0f8"
CABPRJ010002388.1	RepeatMasker	RC/Helitron	612272	612505	462	-	.	ID="RND-6_FAMILY-27534";Tend="1663";Tstart="1418";shortTE="F";uid="9c27bb56-d625-4f19-8b87-81d48a61054f"
CABPRJ010002388.1	RepeatMasker	Unknown	797122	797644	1117	-	.	ID="RND-6_FAMILY-13812";Tend="1488";Tstart="882";shortTE="F";uid="76cb51be-d0fc-47f7-9cce-d09a50271049"
CABPRJ010002388.1	RepeatMasker	DNA	55441	55672	414	-	.	ID="TTAA19_AP";Tend="262";Tstart="22";shortTE="F";uid="ffc8a24a-1c30-4917-9954-91dd6899ca0f"
CABPRJ010002388.1	RepeatMasker	Retroposon?	370678	371082	1882	-	.	ID="RND-5_FAMILY-8932";Tend="1347";Tstart="927";shortTE="F";uid="0eef9602-7880-4f06-8906-2f735eb8b195"
CABPRJ010002388.1	RepeatMasker	Unknown	592174	592405	938	-	.	ID="RND-5_FAMILY-7479";Tend="1159";Tstart="931";shortTE="F";uid="5fb796c2-626e-40f0-86c6-5e9d5367885b"
CABPRJ010002388.1	RepeatMasker	LINE/R1	994238	994511	1044	-	.	ID="RND-6_FAMILY-16872";Tend="1734";Tstart="1437";shortTE="F";uid="36ae6410-5924-4f45-bdc5-b966c2c84be6"
CABPRJ010002388.1	RepeatMasker	Unknown	671986	672313	1319	-	.	ID="RND-6_FAMILY-3236";Tend="1629";Tstart="1314";shortTE="F";uid="f69bea64-9554-403b-a427-36e39390b89b"
CABPRJ010002388.1	RepeatMasker	DNA/Kolobok-E	528080	528479	962	-	.	ID="RND-1_FAMILY-28";Tend="1631";Tstart="1222";shortTE="F";uid="c2cf13a8-1a16-4471-a8f8-16d175cd5d32"
CABPRJ010002388.1	RepeatMasker	DNA/hAT-Tip100	703469	703754	1347	-	.	ID="RND-6_FAMILY-19033";Tend="1063";Tstart="744";shortTE="F";uid="a07dc5fa-623e-4450-8c91-1525e092386d"
CABPRJ010002388.1	RepeatMasker	Retroposon?	237927	238099	476	-	.	ID="RND-1_FAMILY-3";Tend="2056";Tstart="1920";shortTE="F";uid="8ffb930d-d725-46a3-8995-13aa5c53171b"
CABPRJ010002388.1	RepeatMasker	Unknown	246979	247473	1897	-	.	ID="RND-1_FAMILY-20";Tend="1741";Tstart="1253";shortTE="F";uid="2e2ec8ce-7424-4d22-864f-6bb1d09b2287"
CABPRJ010002388.1	RepeatMasker	DNA/Ginger-1	602333	602557	703	-	.	ID="RND-1_FAMILY-0";Tend="1931";Tstart="1719";shortTE="F";uid="03992fde-4d35-4860-820a-234fab3dcd9b"
CABPRJ010002388.1	RepeatMasker	DNA/hAT-Tip100	212850	213324	1286	-	.	ID="RND-5_FAMILY-4218";Tend="1288";Tstart="738";shortTE="F";uid="d6789d28-776a-4a42-af13-3576aabced7a"
CABPRJ010002388.1	RepeatMasker	Retroposon?	14843	15060	1325	-	.	ID="RND-5_FAMILY-3149";Tend="1184";Tstart="970";shortTE="F";uid="e8f0655f-b5c9-43ac-8cd5-1c71684222a0"
CABPRJ010002388.1	RepeatMasker	Retroposon?	637335	637653	1105	-	.	ID="RND-6_FAMILY-14413";Tend="1408";Tstart="1131";shortTE="F";uid="3a60e1a1-bb7d-4e82-b531-82388cd9efbf"
CABPRJ010002388.1	RepeatMasker	Retroposon?	140915	141400	903	-	.	ID="RND-5_FAMILY-3149";Tend="1445";Tstart="964";shortTE="F";uid="016997c3-102f-4f62-9723-f9be42921628"
CABPRJ010002388.1	RepeatMasker	DNA	794157	794522	693	-	.	ID="TTAA25_AP";Tend="361";Tstart="4";shortTE="F";uid="be5159c8-b65e-414d-b926-052e0dc93d02"
CABPRJ010002388.1	RepeatMasker	Unknown	966358	966507	578	-	.	ID="RND-6_FAMILY-9211";Tend="1150";Tstart="1000";shortTE="F";uid="ece7dd6f-6fa6-49af-a7c3-79a1de2d4c8d"
CABPRJ010002388.1	RepeatMasker	Retroposon?	213906	214347	2069	-	.	ID="RND-5_FAMILY-8932";Tend="1346";Tstart="910";shortTE="F";uid="9ff71eed-a87c-4364-be3c-021089d1d3cf"
CABPRJ010002388.1	RepeatMasker	DNA/Ginger-1	735710	736347	1276	-	.	ID="RND-5_FAMILY-95";Tend="1561";Tstart="853";shortTE="F";uid="417324aa-9a00-4e93-a974-01ff698a0334"
CABPRJ010002388.1	RepeatMasker	Unknown	324528	324778	1418	-	.	ID="RND-6_FAMILY-14492";Tend="1097";Tstart="847";shortTE="F";uid="df59ae89-1940-42b4-a629-68ada652dd16"
CABPRJ010002388.1	RepeatMasker	DNA/Ginger-1	587462	587690	1382	-	.	ID="RND-5_FAMILY-95";Tend="1720";Tstart="1486";shortTE="F";uid="b6746dcb-b2de-45da-b8c4-f275addcca15"
CABPRJ010002388.1	RepeatMasker	Retroposon?	676369	676554	519	-	.	ID="RND-5_FAMILY-7401";Tend="1981";Tstart="1792";shortTE="F";uid="f88915c8-d58a-4933-9628-31fffea0ca65"
CABPRJ010002388.1	RepeatMasker	Unknown	987129	987284	407	-	.	ID="RND-6_FAMILY-5790";Tend="445";Tstart="293";shortTE="F";uid="7092e979-7bd1-4ed7-b09b-438df904a117"
CABPRJ010002388.1	RepeatMasker	DNA/hAT-Tip100	682209	682329	541	-	.	ID="RND-5_FAMILY-4652";Tend="685";Tstart="562";shortTE="F";uid="fad588c4-8e58-415d-a17b-a9f13f5a87f3"
CABPRJ010002388.1	RepeatMasker	DNA/hAT-Tip100	978655	978840	802	-	.	ID="RND-5_FAMILY-2832";Tend="1195";Tstart="1013";shortTE="F";uid="b36cc0de-bb42-4b48-b1dd-13409005c2c5"
CABPRJ010002388.1	RepeatMasker	Unknown	704380	704675	1805	-	.	ID="RND-5_FAMILY-12810";Tend="1215";Tstart="918";shortTE="F";uid="4b7124a7-c3a4-443b-b816-19ae0a9764c7"
CABPRJ010002388.1	RepeatMasker	DNA/Ginger-1	252099	252673	2024	-	.	ID="rnd-4_family-311";Tend="1713";Tstart="1233";shortTE="F";uid="b9f1f794-a61e-4d80-a7b8-8986af9f845c"
CABPRJ010002388.1	RepeatMasker	Retroposon?	989603	989858	2633	-	.	ID="RND-5_FAMILY-3149";Tend="1697";Tstart="968";shortTE="F";uid="6d72cf10-1e31-4b83-9994-c58945c03207"
CABPRJ010002388.1	RepeatMasker	RC/Helitron	164971	165173	1508	-	.	ID="RND-6_FAMILY-608";Tend="1699";Tstart="1497";shortTE="F";uid="6ceb39e5-c2e5-422e-9730-b7d09e43f514"
CABPRJ010002388.1	RepeatMasker	RC/Helitron	507083	508259	6190	-	.	ID="RND-4_FAMILY-3214";Tend="1890";Tstart="775";shortTE="F";uid="fecd8564-5733-439f-8459-88b2de3bdce6"
CABPRJ010002388.1	RepeatMasker	Retroposon?	778152	778610	1735	-	.	ID="RND-5_FAMILY-3149";Tend="1445";Tstart="1011";shortTE="F";uid="fad19cee-c9c8-4bd5-9ea2-d1a9fe419f52"
CABPRJ010002388.1	RepeatMasker	DNA	809315	809465	483	-	.	ID="RND-6_FAMILY-7932";Tend="1644";Tstart="1495";shortTE="F";uid="be2c8306-ccd8-40a7-97c6-9ff6a75805d8"
CABPRJ010002388.1	RepeatMasker	DNA/hAT-Tip100	265095	265323	746	-	.	ID="RND-6_FAMILY-9406";Tend="1202";Tstart="972";shortTE="F";uid="07aadb6a-2389-4e37-b1c2-e5926a1a2be1"
CABPRJ010002388.1	RepeatMasker	Retroposon?	409045	409540	2258	-	.	ID="RND-5_FAMILY-3149";Tend="1445";Tstart="969";shortTE="F";uid="2e96f51c-74ad-491f-8b80-852db8205a38"
CABPRJ010002388.1	RepeatMasker	Unknown	219153	219267	662	-	.	ID="RND-5_FAMILY-6945";Tend="986";Tstart="874";shortTE="F";uid="63c1870d-a873-4f32-a9ff-8ef4a4073a4d"
CABPRJ010002388.1	RepeatMasker	Retroposon?	107360	107660	1583	-	.	ID="RND-5_FAMILY-8932";Tend="1367";Tstart="888";shortTE="F";uid="9699f2de-f789-4ff6-80d5-b85e0ba1cfa9"
CABPRJ010002388.1	RepeatMasker	DNA/Ginger-1	448488	448659	528	-	.	ID="RND-6_FAMILY-35072";TEgroup="ctg_2388%7CRND-6_FAMILY-35072%7C1";Tend="1461";Tstart="1296";shortTE="T";uid="a7b2be2e-ad94-49d5-b18b-e47294ae80a6"
CABPRJ010002388.1	RepeatMasker	Retroposon?	948645	948916	1345	-	.	ID="RND-5_FAMILY-8932";Tend="1303";Tstart="929";shortTE="F";uid="2e5bdcb7-6a9b-4fbc-ab9c-e6fd0f30a87a"
CABPRJ010002388.1	RepeatMasker	DNA/Ginger-1	230869	231167	764	-	.	ID="RND-4_FAMILY-311";Tend="1197";Tstart="894";shortTE="F";uid="57527eda-b712-4370-a7ed-beff3afd853a"
CABPRJ010002388.1	RepeatMasker	DNA/TcMar-Tigger	870234	870493	581	-	.	ID="RND-6_FAMILY-9457";Tend="1244";Tstart="1016";shortTE="F";uid="47408c6b-2fc1-4bd2-ab50-68b802fd8023"
CABPRJ010002388.1	RepeatMasker	DNA/hAT-Tip100	261848	263051	6477	-	.	ID="RND-5_FAMILY-158";Tend="1788";Tstart="570";shortTE="F";uid="b157e62f-91ac-4cae-a930-1b9ee57c78b3"
CABPRJ010002388.1	RepeatMasker	Retroposon?	302061	302761	3189	-	.	ID="RND-5_FAMILY-7470";Tend="1785";Tstart="666";shortTE="F";uid="836e0032-d390-4a99-beb1-f27733a8d11f"
CABPRJ010002388.1	RepeatMasker	DNA/hAT-hAT19	663416	663949	2754	-	.	ID="RND-5_FAMILY-1445";Tend="1456";Tstart="904";shortTE="F";uid="23bbff30-845f-4627-a074-29b6b7c42678"
CABPRJ010002388.1	RepeatMasker	DNA	484518	484831	750	-	.	ID="TTAA5_AP";Tend="352";Tstart="40";shortTE="F";uid="ba21a219-ac34-44b5-8a58-9a3bd1f4ab80"
CABPRJ010002388.1	RepeatMasker	DNA/hAT	825416	825653	544	-	.	ID="RND-5_FAMILY-6846";Tend="1510";Tstart="1269";shortTE="F";uid="683b035f-26ca-4765-b296-ab4cead6c96f"
CABPRJ010002388.1	RepeatMasker	DNA/hAT	327798	328219	840	-	.	ID="RND-4_FAMILY-312";Tend="1290";Tstart="831";shortTE="F";uid="19a6f8e0-e859-444f-8e03-351df09eda10"
CABPRJ010002388.1	RepeatMasker	DNA	256357	256777	918	-	.	ID="TTAA2C_AP";Tend="406";Tstart="2";shortTE="F";uid="7e75d457-d9c2-4a28-ba87-1aad5789d975"
CABPRJ010002388.1	RepeatMasker	DNA	686552	686744	437	-	.	ID="ttaa2b_ap";Tend="378";Tstart="199";shortTE="F";uid="6e6c308d-7892-4b96-a9eb-048909aa0a67"
CABPRJ010002388.1	RepeatMasker	RC/Helitron	518006	518408	552	-	.	ID="RND-6_FAMILY-9356";Tend="712";Tstart="327";shortTE="F";uid="abb454f7-c60c-452e-a59a-224901cf863e"
CABPRJ010002388.1	RepeatMasker	DNA/hAT-Tip100	834333	834872	2309	-	.	ID="RND-6_FAMILY-9406";Tend="1497";Tstart="972";shortTE="F";uid="a13dfbf3-c592-4063-b68a-f045e5798044"
CABPRJ010002388.1	RepeatMasker	Retroposon?	117100	117242	444	-	.	ID="RND-5_FAMILY-8932";Tend="1066";Tstart="931";shortTE="F";uid="c794fb6b-831e-463e-b6e6-18a136262698"
CABPRJ010002388.1	RepeatMasker	RC/Helitron	19463	19795	893	-	.	ID="RND-4_FAMILY-261";Tend="1211";Tstart="876";shortTE="F";uid="b316969b-a054-4eba-a79d-db55dfa471a2"
CABPRJ010002388.1	RepeatMasker	Retroposon?	821589	821813	514	-	.	ID="RND-6_FAMILY-970";Tend="1716";Tstart="1490";shortTE="F";uid="92b8a9d9-1f22-4dbe-b759-a5fc0bc20faa"
CABPRJ010002388.1	RepeatMasker	DNA	207594	207831	965	-	.	ID="RND-5_FAMILY-85";Tend="1161";Tstart="927";shortTE="F";uid="e2692416-12fb-491b-bf0c-0481ec0cd605"
CABPRJ010002388.1	RepeatMasker	Retroposon?	338055	338503	1897	-	.	ID="RND-5_FAMILY-7470";Tend="1648";Tstart="1194";shortTE="F";uid="4b8d9c51-b1c0-4637-a0aa-cb208bf16402"
CABPRJ010002388.1	RepeatMasker	Retroposon?	305552	307272	8402	-	.	ID="RND-6_FAMILY-60";Tend="2428";Tstart="778";shortTE="F";uid="20b515cb-1667-496c-9fb2-38608b33712a"
CABPRJ010002388.1	RepeatMasker	DNA	731757	732168	1198	-	.	ID="TTAA2B_AP";Tend="426";Tstart="17";shortTE="F";uid="78ccaf4b-0e05-443f-9838-aba9897d471c"
CABPRJ010002388.1	RepeatMasker	DNA/Ginger-1	709576	709864	566	-	.	ID="RND-5_FAMILY-95";Tend="1154";Tstart="873";shortTE="F";uid="dd4b4be8-7da7-453d-85f8-961fed81697a"
CABPRJ010002388.1	RepeatMasker	Retroposon?	338850	339360	1688	-	.	ID="RND-4_FAMILY-241";TEgroup="ctg_2388%7CRND-4_FAMILY-241%7C2";Tend="1728";Tstart="655";shortTE="F";uid="730ba45b-b066-4b62-96c8-b132f641c17b"
CABPRJ010002388.1	RepeatMasker	DNA/hAT-Tip100	944917	945189	1466	-	.	ID="RND-4_FAMILY-1424";Tend="1211";Tstart="955";shortTE="F";uid="d1e00b5a-b2eb-4b3b-a264-bf03c76cfb8c"
CABPRJ010002388.1	RepeatMasker	DNA/Ginger-1	272141	273018	2927	-	.	ID="RND-5_FAMILY-95";TEgroup="ctg_2388%7CRND-5_FAMILY-95%7C1";Tend="1719";Tstart="918";shortTE="F";uid="295a5178-d5ce-4b2d-897d-b002f05b0672"
CABPRJ010002388.1	RepeatMasker	Retroposon?	111169	111860	572	-	.	ID="RND-4_FAMILY-241";Tend="1772";Tstart="1119";shortTE="F";uid="62a27f70-a953-4717-8ba9-dc5b9d5c51eb"
CABPRJ010002388.1	RepeatMasker	DNA/hAT-hAT19	964646	964913	1776	-	.	ID="RND-6_FAMILY-6832";Tend="1255";Tstart="987";shortTE="F";uid="3c5ea995-2791-4d34-80c4-125a2fbebe50"
CABPRJ010002388.1	RepeatMasker	Retroposon?	747332	747911	2626	-	.	ID="RND-5_FAMILY-7401";Tend="2003";Tstart="1403";shortTE="F";uid="0b886464-d12e-4462-8522-6ecf2f653ce3"
CABPRJ010002388.1	RepeatMasker	DNA	126551	126767	644	-	.	ID="DNA-TTAA-1_AP";Tend="234";Tstart="21";shortTE="F";uid="6bd74f73-d7e4-49ad-967d-1d60c79bd7b4"
CABPRJ010002388.1	RepeatMasker	Retroposon?	473293	473741	2010	-	.	ID="RND-5_FAMILY-8932";Tend="1354";Tstart="922";shortTE="F";uid="3ca512dd-8f6a-4435-9e33-e161db2c3f60"
CABPRJ010002388.1	RepeatMasker	DNA	586752	587103	992	-	.	ID="TTAA19_AP";Tend="395";Tstart="30";shortTE="F";uid="9dfdf5a9-5aad-473f-9a01-590e9856cdf5"
CABPRJ010002388.1	RepeatMasker	Retroposon?	188835	189036	928	-	.	ID="RND-5_FAMILY-8932";Tend="1117";Tstart="931";shortTE="F";uid="290261db-0ec3-465b-a085-6062a25d4d3c"
CABPRJ010002388.1	RepeatMasker	DNA/hAT-hAT19	964902	965112	651	-	.	ID="RND-6_FAMILY-6832";Tend="821";Tstart="586";shortTE="F";uid="96347980-fe70-49c4-b897-a15f9f634369"
CABPRJ010002388.1	RepeatMasker	Unknown	864546	864797	629	-	.	ID="RND-6_FAMILY-11785";TEgroup="ctg_2388%7CRND-6_FAMILY-11785%7C2";Tend="1608";Tstart="888";shortTE="F";uid="57027484-7e63-42b4-baaa-af5c114cab17"
CABPRJ010002388.1	RepeatMasker	DNA/hAT-Charlie	327356	327592	529	-	.	ID="DNA8-32_AP";Tend="240";Tstart="1";shortTE="F";uid="968d5563-b581-4ed7-83a6-7736db804554"
CABPRJ010002388.1	RepeatMasker	Unknown	822865	823227	796	-	.	ID="RND-6_FAMILY-1417";Tend="1248";Tstart="975";shortTE="F";uid="5062b7bc-c130-4d74-9302-2c8fd60a8891"
CABPRJ010002388.1	RepeatMasker	Unknown	324245	324473	1204	-	.	ID="RND-5_FAMILY-3938";Tend="1168";Tstart="946";shortTE="F";uid="1446e000-b046-49a6-a9ce-64eb312f08c8"
CABPRJ010002388.1	RepeatMasker	DNA/hAT-Tip100	772891	773362	1858	-	.	ID="RND-6_FAMILY-17132";Tend="1509";Tstart="1021";shortTE="F";uid="405e05ef-9321-47c9-9c49-56fb1f366478"
CABPRJ010002388.1	RepeatMasker	LINE/RTE-BovB	859055	859524	1654	-	.	ID="RND-1_FAMILY-79";Tend="1778";Tstart="1267";shortTE="F";uid="4a9b2e19-db24-49e6-b83c-8e82b25ec6a6"
CABPRJ010002388.1	RepeatMasker	DNA/hAT	946384	946617	442	-	.	ID="RND-5_FAMILY-6846";Tend="1499";Tstart="1301";shortTE="F";uid="79e5dc23-d9de-4d01-b7dd-a0ca028c39c2"
CABPRJ010002388.1	RepeatMasker	Retroposon?	843300	843736	2139	-	.	ID="RND-6_FAMILY-5185";Tend="2066";Tstart="1617";shortTE="F";uid="158024f8-4765-419a-8c88-fa5649aa65e9"
CABPRJ010002388.1	RepeatMasker	DNA/Ginger-2	860383	860810	711	-	.	ID="RND-5_FAMILY-2618";Tend="1443";Tstart="947";shortTE="F";uid="cea3ec5f-e473-4e1a-b02e-3e712ccb74c0"
CABPRJ010002388.1	RepeatMasker	Retroposon?	809061	809412	679	-	.	ID="RND-5_FAMILY-4854";TEgroup="ctg_2388%7CRND-5_FAMILY-4854%7C1";Tend="2873";Tstart="2624";shortTE="F";uid="90078d08-513b-4272-ac06-b7a075996abd"
CABPRJ010002388.1	RepeatMasker	DNA	850737	851078	507	-	.	ID="DNA4-1_AP";Tend="823";Tstart="493";shortTE="F";uid="366d0731-af6c-4911-9eaa-c40c904acc1e"
CABPRJ010002388.1	RepeatMasker	DNA/hAT-hAT19	504014	505062	14025	-	.	ID="RND-6_FAMILY-8303";Tend="3019";Tstart="854";shortTE="F";uid="e6871415-16c4-41a9-838d-4173c3952426"
CABPRJ010002388.1	RepeatMasker	Retroposon?	103758	103917	508	-	.	ID="RND-5_FAMILY-4854";Tend="2757";Tstart="2624";shortTE="F";uid="6bbed998-faf4-4768-9d6c-0c1832995e34"
CABPRJ010002388.1	RepeatMasker	Retroposon?	1009504	1009677	675	-	.	ID="RND-5_FAMILY-7401";Tend="968";Tstart="798";shortTE="F";uid="0d4f4528-998e-4f91-91ff-69b1fbae3a36"
CABPRJ010002388.1	RepeatMasker	Unknown	319406	319568	781	-	.	ID="RND-6_FAMILY-25275";Tend="920";Tstart="760";shortTE="F";uid="b72f2158-791f-456d-ba6b-d5a3f6c99f28"
CABPRJ010002388.1	RepeatMasker	Unknown	259932	260160	665	-	.	ID="RND-6_FAMILY-624";Tend="476";Tstart="251";shortTE="F";uid="3d20e8c5-df37-4d9b-be69-a172b6419013"
CABPRJ010002388.1	RepeatMasker	DNA/hAT-Tip100	632472	632818	1403	-	.	ID="RND-6_FAMILY-9406";Tend="1292";Tstart="944";shortTE="F";uid="b1e624ce-d35b-42e0-807d-00d492ffd39e"
CABPRJ010002388.1	RepeatMasker	Unknown	856122	856242	404	-	.	ID="RND-1_FAMILY-20";Tend="1617";Tstart="1491";shortTE="F";uid="c3b85f5c-aa35-442c-a3c2-3c8bb5021b97"
CABPRJ010002388.1	RepeatMasker	DNA	737015	737506	1300	-	.	ID="RND-5_FAMILY-383";Tend="1641";Tstart="1193";shortTE="F";uid="9a30b65a-1b54-4508-aecc-17d18245ec5a"
CABPRJ010002388.1	RepeatMasker	DNA/Kolobok-E	651018	651233	943	-	.	ID="RND-5_FAMILY-3481";Tend="1119";Tstart="897";shortTE="F";uid="049cf428-43f9-4812-9602-72d7ecec42a5"
CABPRJ010002388.1	RepeatMasker	Retroposon?	311451	311595	463	-	.	ID="RND-5_FAMILY-4854";Tend="2710";Tstart="2569";shortTE="F";uid="c0339cc5-f960-4db0-981d-7cd8e2fb2646"
CABPRJ010002388.1	RepeatMasker	DNA/Kolobok-E	156664	156775	408	-	.	ID="RND-6_FAMILY-22761";Tend="1534";Tstart="1431";shortTE="F";uid="ddfb8f8b-d10a-4244-bbfe-f56703648527"
CABPRJ010002388.1	RepeatMasker	DNA/Ginger-1	217841	218083	863	-	.	ID="RND-6_FAMILY-975";Tend="1225";Tstart="977";shortTE="F";uid="67e6e7e5-da9e-4ecb-b08c-6f48f35380d7"
CABPRJ010002388.1	RepeatMasker	Retroposon?	20402	20642	1199	-	.	ID="RND-5_FAMILY-3149";Tend="1185";Tstart="952";shortTE="F";uid="3bdef50f-d8f7-4348-9e7f-391ffb56503b"
CABPRJ010002388.1	RepeatMasker	DNA/Ginger-1	279023	279191	412	-	.	ID="RND-6_FAMILY-5129";Tend="736";Tstart="561";shortTE="F";uid="d45c4c92-b1d7-466f-a3e2-a1522781fda6"
CABPRJ010002388.1	RepeatMasker	DNA/Ginger-1	799530	799772	521	-	.	ID="RND-1_FAMILY-0";Tend="1810";Tstart="1565";shortTE="F";uid="5078ba7f-a42e-46e1-ab02-cc7385715de8"
CABPRJ010002388.1	RepeatMasker	DNA/hAT-hAT19	368357	368543	418	-	.	ID="DNA8-64B_AP";Tend="185";Tstart="4";shortTE="F";uid="7b626b5f-4d64-4716-8b17-72260add4945"
CABPRJ010002388.1	RepeatMasker	Retroposon?	760736	761021	1036	-	.	ID="RND-5_FAMILY-4854";Tend="2868";Tstart="2577";shortTE="F";uid="468e9590-4b6b-4ba3-91c5-23c431087cf0"
CABPRJ010002388.1	RepeatMasker	DNA/MULE-MuDR	852802	852916	484	-	.	ID="RND-6_FAMILY-7584";Tend="1535";Tstart="1421";shortTE="F";uid="1d33a95e-eb0a-49e9-a715-2936ae1059d8"
CABPRJ010002388.1	RepeatMasker	Unknown	147669	147940	656	-	.	ID="RND-6_FAMILY-6647";Tend="1135";Tstart="865";shortTE="F";uid="32f17e96-a583-4bf6-a3ad-6b078907f314"
CABPRJ010002388.1	RepeatMasker	DNA/Ginger-1	656480	656924	2180	-	.	ID="RND-6_FAMILY-406";Tend="1140";Tstart="664";shortTE="F";uid="36f090d8-5065-43d1-a80a-9b7ed17bc2c3"
CABPRJ010002388.1	RepeatMasker	DNA/Ginger-1	626041	626195	524	-	.	ID="RND-5_FAMILY-95";Tend="1175";Tstart="981";shortTE="F";uid="219b7a1f-9dc3-4dd2-acc4-a9127c3697a3"
CABPRJ010002388.1	RepeatMasker	DNA/hAT	733704	733955	665	-	.	ID="RND-5_FAMILY-6846";Tend="1531";Tstart="1268";shortTE="F";uid="491d3542-b51f-46eb-8d2e-f95b9afd547b"
CABPRJ010002388.1	RepeatMasker	DNA/Ginger-1	213229	213344	471	-	.	ID="RND-4_FAMILY-318";Tend="868";Tstart="745";shortTE="F";uid="4454f125-7a0f-4306-a353-ed8948c5d7ba"
CABPRJ010002388.1	RepeatMasker	DNA	875066	875276	750	-	.	ID="ttaa2b_ap";Tend="262";Tstart="70";shortTE="F";uid="10e96bd0-a24c-4053-bc0c-9145e1ca670b"
CABPRJ010002388.1	RepeatMasker	Retroposon?	627397	627636	430	-	.	ID="RND-5_FAMILY-7401";Tend="1950";Tstart="1743";shortTE="F";uid="d0e46ec0-e0c4-49de-89bb-fd856bb15d56"
CABPRJ010002388.1	RepeatMasker	DNA/hAT-Tip100	915942	916131	492	-	.	ID="RND-5_FAMILY-3499";Tend="1098";Tstart="921";shortTE="F";uid="80231030-df61-4bfd-bba8-f6ba202ed587"
CABPRJ010002388.1	RepeatMasker	RC/Helitron	620318	620485	424	-	.	ID="RND-6_FAMILY-9356";Tend="1860";Tstart="1682";shortTE="F";uid="3929e8d4-0f6b-44bc-b4ce-602f5f7d688b"
CABPRJ010002388.1	RepeatMasker	DNA/Ginger-1	619355	620023	3017	-	.	ID="RND-5_FAMILY-95";Tend="1698";Tstart="922";shortTE="F";uid="09632231-72fa-4bae-ade5-281cc8ada9e7"
CABPRJ010002388.1	RepeatMasker	Unknown	646378	646998	2548	-	.	ID="RND-6_FAMILY-23275";Tend="1614";Tstart="966";shortTE="F";uid="76b34b20-4980-485b-b79c-7ebf9f207067"
CABPRJ010002388.1	RepeatMasker	LINE/RTE-BovB	773333	773932	497	-	.	ID="RND-5_FAMILY-253";Tend="1694";Tstart="1071";shortTE="F";uid="2c7f1478-ea82-4956-a61f-fb435afca43d"
CABPRJ010002388.1	RepeatMasker	Retroposon?	48633	49211	1308	-	.	ID="RND-5_FAMILY-7401";Tend="2031";Tstart="1708";shortTE="F";uid="f584f5d6-44e4-4a25-bcb1-cca4ab7fbb3b"
CABPRJ010002388.1	RepeatMasker	Retroposon?	678161	678753	1130	-	.	ID="RND-4_FAMILY-241";Tend="1742";Tstart="1088";shortTE="F";uid="8d2c1add-d68c-4885-852a-53fdb1a85630"
CABPRJ010002388.1	RepeatMasker	DNA	427942	428122	410	-	.	ID="TTAA2C_AP";Tend="413";Tstart="238";shortTE="F";uid="fd93ea61-055a-4c41-b0cd-1c5adfeda002"
CABPRJ010002388.1	RepeatMasker	DNA/Ginger-1	4930	5201	683	-	.	ID="RND-5_FAMILY-95";Tend="1153";Tstart="860";shortTE="F";uid="050938b4-cb81-447e-889f-1f4a44021763"
CABPRJ010002388.1	RepeatMasker	DNA/Ginger-1	645638	645817	844	-	.	ID="RND-4_FAMILY-145";Tend="1143";Tstart="968";shortTE="F";uid="4f141a39-b508-437c-97cc-5470d417f5b2"
CABPRJ010002388.1	RepeatMasker	Retroposon?	428305	428529	437	-	.	ID="RND-6_FAMILY-3029";Tend="1939";Tstart="1710";shortTE="F";uid="96adc9a5-7316-437f-b6e9-8a0e9b40ae95"
CABPRJ010002388.1	RepeatMasker	Retroposon?	433516	434014	1014	-	.	ID="RND-5_FAMILY-7401";Tend="1710";Tstart="1164";shortTE="F";uid="d58b2d1e-72af-4371-9c61-6cca07cf5753"
CABPRJ010002388.1	RepeatMasker	Unknown	146560	146761	458	-	.	ID="RND-6_FAMILY-7072";Tend="1617";Tstart="1454";shortTE="F";uid="3dd8e9bb-f29c-4ff9-b643-d798d6dd4407"
CABPRJ010002388.1	RepeatMasker	Retroposon?	315647	315852	494	-	.	ID="RND-4_FAMILY-241";Tend="1734";Tstart="1533";shortTE="F";uid="8ba08c85-e4de-4fa1-b2b0-bcc978050152"
CABPRJ010002388.1	RepeatMasker	DNA/Ginger-1	645817	646202	743	-	.	ID="RND-5_FAMILY-95";Tend="1286";Tstart="921";shortTE="F";uid="078d99e5-e5c7-4d8d-ad79-336bbac08807"
CABPRJ010002388.1	RepeatMasker	DNA/hAT-Tip100	67984	68112	503	-	.	ID="RND-6_FAMILY-9406";Tend="1139";Tstart="1010";shortTE="F";uid="dca99eb9-b8fa-420e-bd42-4da51bfec373"
CABPRJ010002388.1	RepeatMasker	Unknown	581638	581922	614	-	.	ID="RND-6_FAMILY-23275";Tend="1195";Tstart="920";shortTE="F";uid="44b58847-b68a-44cb-9e4b-4ba9138cdc7b"
CABPRJ010002388.1	RepeatMasker	Retroposon?	401133	401415	1301	-	.	ID="RND-5_FAMILY-8932";Tend="1165";Tstart="775";shortTE="F";uid="db2ebc5e-d58f-46ba-82e2-1b8248795184"
CABPRJ010002388.1	RepeatMasker	DNA/Ginger-1	100284	100547	1184	-	.	ID="rnd-4_family-145";Tend="1229";Tstart="971";shortTE="F";uid="89b4ab1b-2c65-4881-bb48-7885ccfddc06"
CABPRJ010002388.1	RepeatMasker	Retroposon?	229068	229682	1500	-	.	ID="RND-4_FAMILY-241";Tend="1281";Tstart="630";shortTE="F";uid="6e47cc1b-af2c-4a56-86e2-87fb20600b1a"
CABPRJ010002388.1	RepeatMasker	DNA/Ginger-1	192830	193899	634	-	.	ID="RND-1_FAMILY-12";TEgroup="ctg_2388%7CRND-1_FAMILY-12%7C1";Tend="1515";Tstart="926";shortTE="F";uid="83f9f334-b944-4a4a-bbf7-ecc76b1529cd"
CABPRJ010002388.1	RepeatMasker	Retroposon?	314149	314589	1725	-	.	ID="RND-6_FAMILY-5185";Tend="1498";Tstart="1078";shortTE="F";uid="bb579510-3f99-49a6-a088-5a1d264e7f41"
CABPRJ010002388.1	RepeatMasker	Retroposon?	678797	679001	437	-	.	ID="RND-1_FAMILY-35";Tend="1248";Tstart="1034";shortTE="F";uid="16a9b828-e771-4717-9176-e3bfdc5d76dc"
CABPRJ010002388.1	RepeatMasker	LINE/RTE-BovB	838328	838761	2089	-	.	ID="RND-1_FAMILY-79";Tend="1787";Tstart="1345";shortTE="F";uid="973e42e4-d8e0-4441-b58c-a9e3f8981f9c"
CABPRJ010002388.1	RepeatMasker	Unknown	221867	222330	2297	-	.	ID="RND-6_FAMILY-9211";Tend="1475";Tstart="959";shortTE="F";uid="c2be3e6a-cad3-4738-ab84-1f2f0edd5e4c"
CABPRJ010002388.1	RepeatMasker	Retroposon?	682871	683125	491	-	.	ID="RND-6_FAMILY-2796";Tend="863";Tstart="613";shortTE="F";uid="a935a4e4-ec59-4d80-a492-9c74b7c8be9e"
CABPRJ010002388.1	RepeatMasker	DNA	527834	527996	434	-	.	ID="TTAA2C_AP";Tend="423";Tstart="257";shortTE="F";uid="5f2ac2d2-bf9b-4896-97dd-fff1de7f01ad"
CABPRJ010002388.1	RepeatMasker	Retroposon?	549173	549547	1314	-	.	ID="RND-5_FAMILY-3149";Tend="1445";Tstart="1075";shortTE="F";uid="96c31486-b914-4359-84df-6200f56f5c3d"
CABPRJ010002388.1	RepeatMasker	DNA/Kolobok-E	925157	925321	470	-	.	ID="RND-5_FAMILY-2381";Tend="2226";Tstart="2067";shortTE="F";uid="9b0b60e1-07f2-470e-a9a2-9c8b55160d98"
CABPRJ010002388.1	RepeatMasker	DNA/Ginger-1	521615	521992	549	-	.	ID="RND-5_FAMILY-95";Tend="1507";Tstart="1139";shortTE="F";uid="07c65f2d-a2b9-4b99-87af-7845cf89eee2"
CABPRJ010002388.1	RepeatMasker	Retroposon?	748660	748892	1169	-	.	ID="RND-4_FAMILY-241";Tend="1801";Tstart="1564";shortTE="F";uid="1ce640e5-5957-427a-8c50-5372c81713bd"
CABPRJ010002388.1	RepeatMasker	DNA	186164	186350	470	-	.	ID="RND-6_FAMILY-3139";Tend="1625";Tstart="1443";shortTE="F";uid="89d91297-6915-422a-a1ca-985cc940fe28"
CABPRJ010002388.1	RepeatMasker	DNA/Ginger-1	127727	127887	626	-	.	ID="RND-5_FAMILY-95";Tend="1697";Tstart="1535";shortTE="F";uid="ee166671-4505-45b9-831a-82ef8f55df9c"
CABPRJ010002388.1	RepeatMasker	DNA/hAT-hAT19	862036	862261	807	-	.	ID="RND-6_FAMILY-17847";Tend="1684";Tstart="1475";shortTE="F";uid="88b261aa-5e2d-4d37-af11-87e1112a6ade"
CABPRJ010002388.1	RepeatMasker	Unknown	24667	25017	2104	-	.	ID="RND-5_FAMILY-2764";Tend="1119";Tstart="771";shortTE="F";uid="7b3275bc-0a6c-4c7b-8535-d9bdf87ef963"
CABPRJ010002388.1	RepeatMasker	DNA/hAT-Tip100	124654	124877	858	-	.	ID="RND-6_FAMILY-9406";Tend="1532";Tstart="1305";shortTE="F";uid="a56aa689-e159-4f87-8518-c3bd13ee8a8a"
CABPRJ010002388.1	RepeatMasker	DNA/hAT-Tip100	837840	837971	479	-	.	ID="RND-6_FAMILY-9406";Tend="1101";Tstart="974";shortTE="F";uid="a644381b-d374-4ca9-96f8-2a3616e90862"
CABPRJ010002388.1	RepeatMasker	Unknown	519655	519839	451	-	.	ID="RND-6_FAMILY-23389";Tend="904";Tstart="720";shortTE="F";uid="a66a46d6-55ce-4040-a800-89c29b682a6b"
CABPRJ010002388.1	RepeatMasker	Retroposon?	508904	509156	1170	-	.	ID="RND-6_FAMILY-14413";Tend="1363";Tstart="1079";shortTE="F";uid="2cbc2de7-0703-4e5c-9ed5-9f634c0df24c"
CABPRJ010002388.1	RepeatMasker	DNA	174997	175319	498	-	.	ID="RND-5_FAMILY-85";Tend="1234";Tstart="932";shortTE="F";uid="ea394497-ca34-4bd0-bf69-f2a59c8b4ae0"
CABPRJ010002388.1	RepeatMasker	RC/Helitron	52946	53105	403	-	.	ID="RND-6_FAMILY-9356";Tend="646";Tstart="476";shortTE="F";uid="7050bfa0-9421-42c8-910e-912b8d89a2b5"
CABPRJ010002388.1	RepeatMasker	Unknown	757362	759530	3441	-	.	ID="RND-6_FAMILY-8284";Tend="2270";Tstart="187";shortTE="F";uid="e3452ac5-4b95-4dca-8242-2964e1c0d233"
CABPRJ010002388.1	RepeatMasker	DNA/hAT-Tip100	103601	103764	789	-	.	ID="RND-6_FAMILY-9406";Tend="1391";Tstart="1227";shortTE="F";uid="f8d6bb74-9a96-495f-a771-a08dc2ede773"
CABPRJ010002388.1	RepeatMasker	DNA/Ginger-1	332372	333001	2936	-	.	ID="rnd-1_family-12";Tend="1831";Tstart="924";shortTE="F";uid="b1eca339-c994-456f-a61f-5654ab71ff49"
CABPRJ010002388.1	RepeatMasker	DNA/hAT-Tip100	633349	633866	2997	-	.	ID="RND-5_FAMILY-9847";Tend="1463";Tstart="954";shortTE="F";uid="86dfb188-8686-4a9a-b265-2a1ae8830a44"
CABPRJ010002388.1	RepeatMasker	DNA/hAT-Tip100	604821	605101	1200	-	.	ID="RND-5_FAMILY-3499";Tend="1199";Tstart="929";shortTE="F";uid="ac1a98e6-3d16-4ef6-ae42-3e3a5e39afbf"
CABPRJ010002388.1	RepeatMasker	DNA/Ginger-1	995861	996326	2010	-	.	ID="RND-6_FAMILY-406";Tend="1144";Tstart="664";shortTE="F";uid="5aa8ccbf-3a95-446c-8481-d2fccc4c222c"
CABPRJ010002388.1	RepeatMasker	Retroposon?	942944	943070	614	-	.	ID="RND-1_FAMILY-35";Tend="916";Tstart="799";shortTE="F";uid="62e471dc-3402-4186-a50d-ad275d9927fb"
CABPRJ010002388.1	RepeatMasker	Unknown	395802	396065	1688	-	.	ID="RND-6_FAMILY-17143";Tend="1465";Tstart="1201";shortTE="F";uid="8e7ad6f3-067c-4cc6-81ec-f1dd15131b5a"
CABPRJ010002388.1	RepeatMasker	DNA/hAT-hAT19	837194	837612	1207	-	.	ID="RND-5_FAMILY-4782";Tend="1639";Tstart="1121";shortTE="F";uid="f88426da-ba78-4fad-93b9-86f465bdd26f"
CABPRJ010002388.1	RepeatMasker	RC/Helitron	478574	478758	872	-	.	ID="RND-1_FAMILY-89";Tend="1515";Tstart="1328";shortTE="F";uid="7b760aca-20ce-4666-87f0-a49753f93982"
CABPRJ010002388.1	RepeatMasker	Retroposon?	1010700	1011024	1442	-	.	ID="RND-5_FAMILY-7401";Tend="1685";Tstart="1360";shortTE="F";uid="83752ec5-0d99-4722-91f6-86bd496cd157"
CABPRJ010002388.1	RepeatMasker	Retroposon?	750490	750819	1453	-	.	ID="RND-5_FAMILY-8932";Tend="1292";Tstart="985";shortTE="F";uid="9992eeb9-4d4d-4e8f-b7e6-29fd2eadac87"
CABPRJ010002388.1	RepeatMasker	DNA/Kolobok-E	120494	121430	2309	-	.	ID="RND-5_FAMILY-2381";Tend="2269";Tstart="1285";shortTE="F";uid="6fc6a854-11ac-4418-a858-85ab885273d6"
CABPRJ010002388.1	RepeatMasker	DNA/TcMar-Tc1	563519	563771	1546	-	.	ID="rnd-6_family-34522";Tend="1082";Tstart="744";shortTE="F";uid="fd51e9e0-d7f2-43a1-9816-7412aa5b289a"
CABPRJ010002388.1	RepeatMasker	Retroposon?	585670	585923	526	-	.	ID="RND-4_FAMILY-241";Tend="1799";Tstart="1514";shortTE="F";uid="a1132153-270e-4952-93e2-139e045cbb31"
CABPRJ010002388.1	RepeatMasker	DNA/hAT	696598	697218	3071	-	.	ID="RND-5_FAMILY-5490";Tend="1615";Tstart="912";shortTE="F";uid="505b7242-2123-4c20-9716-9d674ff095ba"
CABPRJ010002388.1	RepeatMasker	DNA	775844	775953	834	-	.	ID="RND-6_FAMILY-8590";Tend="1072";Tstart="964";shortTE="F";uid="85c66b6e-c1a3-4219-8a7a-7d0a1d14ec02"
CABPRJ010002388.1	RepeatMasker	DNA/TcMar-Pogo	867163	867480	1354	-	.	ID="RND-6_FAMILY-1160";Tend="1356";Tstart="1009";shortTE="F";uid="06bac54f-2392-4281-90d6-90961e64631a"
CABPRJ010002388.1	RepeatMasker	LINE/RTE-BovB	957448	957766	1122	-	.	ID="RND-1_FAMILY-79";Tend="1744";Tstart="1414";shortTE="F";uid="f281f861-adc6-496b-9869-1323ddf4d019"
CABPRJ010002388.1	RepeatMasker	Retroposon?	23410	23594	514	-	.	ID="RND-4_FAMILY-241";Tend="1816";Tstart="1627";shortTE="F";uid="efe0c537-cc04-41af-ac93-91421982d331"
CABPRJ010002388.1	RepeatMasker	DNA/PiggyBac	70173	71105	846	-	.	ID="PIGGYBAC-2_LSAL";Tend="2171";Tstart="1237";shortTE="F";uid="276f7888-5cce-4ffb-ab1f-0d1bd8e899bd"
CABPRJ010002388.1	RepeatMasker	DNA/Kolobok-E	728789	728896	493	-	.	ID="RND-6_FAMILY-9192";Tend="1875";Tstart="1762";shortTE="F";uid="c93c431b-d031-4706-a40a-16361455bb30"
CABPRJ010002388.1	RepeatMasker	Unknown	741241	742516	3494	-	.	ID="RND-4_FAMILY-2046";Tend="2131";Tstart="880";shortTE="F";uid="d626d945-528f-4cc3-a21a-786409bedf44"
CABPRJ010002388.1	RepeatMasker	Unknown	415445	415587	505	-	.	ID="RND-4_FAMILY-2046";Tend="1028";Tstart="884";shortTE="F";uid="7d40c736-87d8-479a-baf7-0d7b7ffd9548"
CABPRJ010002388.1	RepeatMasker	DNA/Ginger-1	902937	903076	542	-	.	ID="RND-6_FAMILY-10080";Tend="1182";Tstart="1058";shortTE="F";uid="183c2065-c371-4379-80bf-9997d1fc1bb2"
CABPRJ010002388.1	RepeatMasker	LINE/L2	701659	702142	415	-	.	ID="RND-6_FAMILY-5556";Tend="1065";Tstart="592";shortTE="F";uid="e045881b-c225-43bf-9ac8-aca5584a0e31"
CABPRJ010002388.1	RepeatMasker	DNA/hAT-hAT19	715922	716175	899	-	.	ID="RND-5_FAMILY-1359";Tend="1332";Tstart="1075";shortTE="F";uid="76689b98-4602-48a7-aff3-819db04c32b8"
CABPRJ010002388.1	RepeatMasker	DNA/Ginger-1	650635	650836	663	-	.	ID="RND-6_FAMILY-4437";Tend="1313";Tstart="1104";shortTE="F";uid="9a6117fc-01e9-49a1-bd9b-2b78b8f2e050"
CABPRJ010002388.1	RepeatMasker	DNA	749172	749350	1048	-	.	ID="RND-6_FAMILY-8590";Tend="1158";Tstart="964";shortTE="F";uid="38631837-d2c3-4ed5-a6ae-c3ec4a02a414"
CABPRJ010002388.1	RepeatMasker	RC/Helitron	666636	667209	1932	-	.	ID="RND-6_FAMILY-10111";Tend="1352";Tstart="771";shortTE="F";uid="b0427f74-95bc-4753-838f-7b301f17e3f9"
CABPRJ010002388.1	RepeatMasker	Retroposon?	486972	487131	1073	-	.	ID="RND-6_FAMILY-146";Tend="1396";Tstart="1227";shortTE="F";uid="af2b4b83-bfa1-499b-9f11-f86b643bd10b"
CABPRJ010002388.1	RepeatMasker	Unknown	775746	775847	768	-	.	ID="RND-3_FAMILY-30";Tend="1664";Tstart="1564";shortTE="F";uid="2de5cf0b-9874-4012-ac82-1295a0780b7b"
CABPRJ010002388.1	RepeatMasker	Retroposon?	888468	888606	644	-	.	ID="RND-5_FAMILY-8932";Tend="1102";Tstart="922";shortTE="F";uid="f28f664d-c091-4e3d-91dc-be62515b46a0"
CABPRJ010002388.1	RepeatMasker	Retroposon?	445962	446221	969	-	.	ID="RND-5_FAMILY-3149";Tend="1444";Tstart="1080";shortTE="F";uid="4540efcc-5f27-4d92-bd36-50afb25c183e"
CABPRJ010002388.1	RepeatMasker	Unknown	476970	477422	2996	-	.	ID="RND-6_FAMILY-31231";Tend="1454";Tstart="1016";shortTE="F";uid="4eef7c78-35a2-42d0-9859-c4cda564e095"
CABPRJ010002388.1	RepeatMasker	Retroposon?	79361	79640	635	-	.	ID="RND-4_FAMILY-241";Tend="1402";Tstart="1082";shortTE="F";uid="90fe6ec4-41ae-40f9-8cbe-40a140fbb396"
CABPRJ010002388.1	RepeatMasker	DNA/hAT-Tip100	282960	283176	519	-	.	ID="RND-4_FAMILY-244";Tend="1371";Tstart="1143";shortTE="F";uid="32fb84af-3760-4d09-ba0d-ccf3bd24d440"
CABPRJ010002388.1	RepeatMasker	Retroposon?	62576	62786	488	-	.	ID="RND-6_FAMILY-970";Tend="1843";Tstart="1401";shortTE="F";uid="ee81aa85-6cc5-4691-aa8a-fab9e1903d28"
CABPRJ010002388.1	RepeatMasker	Unknown	497944	498285	1140	-	.	ID="RND-4_FAMILY-4488";Tend="1723";Tstart="1374";shortTE="F";uid="694c8f42-1783-45bb-aedd-e2fc92486afe"
CABPRJ010002388.1	RepeatMasker	DNA/Kolobok-E	584100	584304	436	-	.	ID="RND-6_FAMILY-29296";Tend="1474";Tstart="1273";shortTE="F";uid="6dfa8089-a755-4029-bd32-58b5656f093c"
CABPRJ010002388.1	RepeatMasker	RC/Helitron	582230	582564	1605	-	.	ID="RND-4_FAMILY-261";Tend="1255";Tstart="922";shortTE="F";uid="0dfc1808-63c5-4f55-9bce-a18bf95ab390"
CABPRJ010002388.1	RepeatMasker	DNA/Ginger-1	472014	472152	432	-	.	ID="RND-5_FAMILY-95";Tend="1707";Tstart="1563";shortTE="F";uid="002ff03c-fbf3-4b1e-bcb0-5ecb5f81a97c"
CABPRJ010002388.1	RepeatMasker	DNA/hAT-hAT19	922515	922687	454	-	.	ID="DNA8-64B_AP";Tend="191";Tstart="7";shortTE="F";uid="4e42204e-763e-4c67-bdc9-5c0ea273c74c"
CABPRJ010002388.1	RepeatMasker	DNA/Kolobok-E	99122	99347	1177	-	.	ID="RND-1_FAMILY-28";Tend="1151";Tstart="934";shortTE="F";uid="25e90d6b-7a71-431e-8e75-417c495ce61f"
CABPRJ010002388.1	RepeatMasker	Retroposon?	765555	765910	408	-	.	ID="RND-6_FAMILY-3029";Tend="1337";Tstart="983";shortTE="F";uid="cbf0a433-e350-47ea-8e00-5de1f954c535"
CABPRJ010002388.1	RepeatMasker	DNA/hAT-Tip100	324017	324164	419	-	.	ID="RND-6_FAMILY-8400";Tend="994";Tstart="853";shortTE="F";uid="b3f0bc33-01c2-4dae-b914-cd9738e81b91"
CABPRJ010002388.1	RepeatMasker	DNA	1006362	1006576	1375	-	.	ID="RND-6_FAMILY-8590";Tend="1643";Tstart="1430";shortTE="F";uid="f218beca-c9ad-45f6-b891-347e1d4d9c1d"
CABPRJ010002388.1	RepeatMasker	DNA/hAT-Tip100	616565	617061	2028	-	.	ID="RND-6_FAMILY-9406";Tend="1675";Tstart="1171";shortTE="F";uid="952870d6-123e-4e75-993a-a39fa7e6c170"
CABPRJ010002388.1	RepeatMasker	DNA/hAT	468637	469280	2928	-	.	ID="RND-6_FAMILY-1263";Tend="1374";Tstart="743";shortTE="F";uid="81032e0b-3f96-4c01-82a2-c1ea58e01e7f"
CABPRJ010002389.1	RepeatMasker	Unknown	803429	803650	515	+	.	ID="RND-6_FAMILY-11459";Tend="1462";Tstart="1233";shortTE="F";uid="a58aa19d-035e-4f2f-8e73-d82f6c129db7"
CABPRJ010002389.1	RepeatMasker	Unknown	803789	803961	792	+	.	ID="RND-6_FAMILY-4761";Tend="1061";Tstart="891";shortTE="F";uid="74b8b5c3-95fc-4633-b759-0d497fae4d6b"
CABPRJ010002389.1	RepeatMasker	DNA	837128	837270	488	+	.	ID="RND-5_FAMILY-2609";Tend="1452";Tstart="1309";shortTE="F";uid="d7b8a863-2d29-473a-a438-2b6badfd0fba"
CABPRJ010002389.1	RepeatMasker	Unknown	529929	530046	495	+	.	ID="RND-6_FAMILY-8952";Tend="1749";Tstart="1634";shortTE="F";uid="d8719b3d-6c1b-4e43-9f0e-09528aa1355f"
CABPRJ010002389.1	RepeatMasker	DNA/hAT-Tip100	522564	523095	2338	+	.	ID="RND-6_FAMILY-8400";Tend="2305";Tstart="1819";shortTE="F";uid="fc53467a-f68b-4157-b85c-4fe3a1512fee"
CABPRJ010002389.1	RepeatMasker	LINE/RTE-BovB	697646	697942	1185	+	.	ID="RND-1_FAMILY-79";Tend="1787";Tstart="1497";shortTE="F";uid="e35af9cc-4c88-42b8-9f69-ba55acb1949e"
CABPRJ010002389.1	RepeatMasker	DNA/Kolobok-E	501782	502178	2080	+	.	ID="RND-6_FAMILY-13202";Tend="1404";Tstart="1002";shortTE="F";uid="78d820b5-8d62-4bfb-bdc0-7d78e92a7475"
CABPRJ010002389.1	RepeatMasker	LINE/Penelope	620210	620742	1883	+	.	ID="RND-1_FAMILY-175";Tend="1318";Tstart="771";shortTE="F";uid="2d3e8b57-8ba9-4cd8-9ac5-0a588ffe9eae"
CABPRJ010002389.1	RepeatMasker	DNA/MULE-MuDR	684464	684640	617	+	.	ID="RND-6_FAMILY-9667";Tend="1173";Tstart="1020";shortTE="F";uid="f3bf87b7-53fd-4b33-8b54-b5c9ce2a72c0"
CABPRJ010002389.1	RepeatMasker	DNA	500067	500291	812	+	.	ID="DNA8-77_AP";Tend="240";Tstart="1";shortTE="F";uid="c5b4a16e-f5a6-44b3-891d-bb0d9f3c4643"
CABPRJ010002389.1	RepeatMasker	DNA/Ginger-1	1001306	1001475	403	+	.	ID="RND-2_FAMILY-26";Tend="877";Tstart="689";shortTE="F";uid="54e5d3b9-8c33-4466-a453-f170f39aacf2"
CABPRJ010002389.1	RepeatMasker	Retroposon?	920430	920632	1106	+	.	ID="RND-5_FAMILY-4854";Tend="2822";Tstart="2624";shortTE="F";uid="2e317745-e145-4f1d-af0e-38b796ba3c4d"
CABPRJ010002389.1	RepeatMasker	RC/Helitron	716630	717065	881	+	.	ID="RND-6_FAMILY-9356";Tend="728";Tstart="284";shortTE="F";uid="e50f23dc-101c-459c-ba5e-4c8d750eacac"
CABPRJ010002389.1	RepeatMasker	DNA/Ginger-1	9051	9304	610	+	.	ID="RND-5_FAMILY-95";Tend="1184";Tstart="929";shortTE="F";uid="2d2ca4db-37b3-442f-b278-bf061566a7b4"
CABPRJ010002389.1	RepeatMasker	DNA/hAT-Tip100	319848	320000	1000	+	.	ID="RND-4_FAMILY-1424";Tend="1102";Tstart="950";shortTE="F";uid="70a4fbeb-2ac5-4f67-a846-8b0baf2fa21a"
CABPRJ010002389.1	RepeatMasker	DNA/TcMar-Pogo	771035	771575	2807	+	.	ID="RND-6_FAMILY-11546";Tend="1391";Tstart="888";shortTE="F";uid="224ed7ea-2e2f-4e56-b543-f7d2f00e3fca"
CABPRJ010002389.1	RepeatMasker	Retroposon?	407864	408130	535	+	.	ID="RND-6_FAMILY-970";Tend="1120";Tstart="868";shortTE="F";uid="909c53c9-6d4c-4635-abd1-fcd30e4827d6"
CABPRJ010002389.1	RepeatMasker	DNA/Ginger-1	939319	939610	1012	+	.	ID="RND-1_FAMILY-12";Tend="1489";Tstart="1163";shortTE="F";uid="172bab08-2a2d-4a3e-993f-04762ca09389"
CABPRJ010002389.1	RepeatMasker	DNA/hAT	106355	106518	646	+	.	ID="DNA8-38_AP";Tend="168";Tstart="1";shortTE="F";uid="c1d0cdba-02fb-422c-978e-2944bf0e28a8"
CABPRJ010002389.1	RepeatMasker	Unknown	803990	804163	1121	+	.	ID="RND-5_FAMILY-14444";Tend="1200";Tstart="1024";shortTE="F";uid="9b1f306a-6e18-4940-a93c-b931fbb98967"
CABPRJ010002389.1	RepeatMasker	Unknown	1001956	1002461	584	+	.	ID="RND-5_FAMILY-5951";TEgroup="ctg_2389%7CRND-5_FAMILY-5951%7C1";Tend="1566";Tstart="917";shortTE="F";uid="d4ea3c26-b89b-464b-be56-5c78527516c8"
CABPRJ010002389.1	RepeatMasker	DNA	731027	731243	685	+	.	ID="RND-5_FAMILY-2609";Tend="1468";Tstart="1268";shortTE="F";uid="c736b33a-b167-4f3f-9f37-a500608215dd"
CABPRJ010002389.1	RepeatMasker	DNA	508542	508740	789	+	.	ID="RND-6_FAMILY-7932";Tend="1618";Tstart="1434";shortTE="F";uid="ffa316ab-0ef5-427f-9413-f1b5bd115611"
CABPRJ010002389.1	RepeatMasker	RC/Helitron	476155	476294	401	+	.	ID="RND-6_FAMILY-10579";Tend="1379";Tstart="1247";shortTE="F";uid="6ac2fcf2-cd5b-40ac-ab1f-bb2acff76189"
CABPRJ010002389.1	RepeatMasker	RC/Helitron	475637	476006	1884	+	.	ID="RND-6_FAMILY-8525";Tend="1226";Tstart="850";shortTE="F";uid="b7141a5c-cea3-4060-962d-0e0c03d6e4ea"
CABPRJ010002389.1	RepeatMasker	Retroposon?	925504	925735	871	+	.	ID="RND-5_FAMILY-8932";Tend="1150";Tstart="909";shortTE="F";uid="98b0993d-1638-4639-8ed0-8aa1cdb32d46"
CABPRJ010002389.1	RepeatMasker	Retroposon?	547636	547786	850	+	.	ID="RND-6_FAMILY-3029";Tend="1905";Tstart="1753";shortTE="F";uid="a45b9052-face-4fbf-b597-0794eea92554"
CABPRJ010002389.1	RepeatMasker	Retroposon?	508668	508836	642	+	.	ID="RND-5_FAMILY-4854";Tend="2808";Tstart="2639";shortTE="F";uid="6a45d2cb-aa1a-43b9-b40e-28165cf6ae74"
CABPRJ010002389.1	RepeatMasker	DNA/hAT-hAT19	23507	23828	995	+	.	ID="RND-5_FAMILY-4782";Tend="1462";Tstart="1158";shortTE="F";uid="8e293c5d-6560-4c69-a147-642930b477e6"
CABPRJ010002389.1	RepeatMasker	Unknown	401492	402129	2255	+	.	ID="RND-5_FAMILY-4496";Tend="1447";Tstart="862";shortTE="F";uid="c112a5fc-638e-4f6c-82de-c848ca66a812"
CABPRJ010002389.1	RepeatMasker	DNA/Ginger-1	29782	30837	3159	+	.	ID="RND-2_FAMILY-26";Tend="1982";Tstart="885";shortTE="F";uid="6a718cc2-9cd1-46de-9f39-d7c15cf15a9b"
CABPRJ010002389.1	RepeatMasker	DNA/hAT	468345	468531	983	+	.	ID="HAT-9_AP";Tend="813";Tstart="624";shortTE="F";uid="b8d16495-4b9e-4d69-b2d5-1e85116b0e65"
CABPRJ010002389.1	RepeatMasker	DNA/hAT-Charlie	760407	760687	789	+	.	ID="RND-5_FAMILY-5800";Tend="1436";Tstart="1087";shortTE="F";uid="15feb897-e84d-4644-8dcb-a2b041675d81"
CABPRJ010002389.1	RepeatMasker	DNA/Ginger-1	230040	230340	1564	+	.	ID="rnd-4_family-145";Tend="1406";Tstart="1145";shortTE="F";uid="3a71d1ae-1bf9-4600-98ac-3f17ebf94640"
CABPRJ010002389.1	RepeatMasker	DNA/Ginger-1	422051	422280	1056	+	.	ID="RND-5_FAMILY-95";Tend="1576";Tstart="1347";shortTE="F";uid="d7168089-855a-46e9-99cc-15daebbbaa27"
CABPRJ010002389.1	RepeatMasker	DNA/hAT-Charlie	853837	854281	1872	+	.	ID="RND-5_FAMILY-205";Tend="1384";Tstart="923";shortTE="F";uid="a8745d6e-b74a-4a05-998d-2ad0b0e1b5a8"
CABPRJ010002389.1	RepeatMasker	DNA/MULE-MuDR	294482	294611	410	+	.	ID="RND-6_FAMILY-7584";Tend="1537";Tstart="1398";shortTE="F";uid="fce24bb7-1de8-41b1-8a26-7867181662cb"
CABPRJ010002389.1	RepeatMasker	DNA/Ginger-1	924373	924818	2361	+	.	ID="RND-1_FAMILY-12";Tend="1497";Tstart="1021";shortTE="F";uid="1a129bd5-1281-4706-b8ed-c41fc726e4d9"
CABPRJ010002389.1	RepeatMasker	Retroposon?	918955	919104	486	+	.	ID="RND-4_FAMILY-241";Tend="1760";Tstart="1597";shortTE="F";uid="ecf3e5db-71f5-4f56-9be9-319f24a089ce"
CABPRJ010002389.1	RepeatMasker	Unknown	24293	25093	3635	+	.	ID="RND-5_FAMILY-2764";Tend="1950";Tstart="1098";shortTE="F";uid="7c71977c-918b-4dfd-9584-4ea21bf0869e"
CABPRJ010002389.1	RepeatMasker	DNA	829858	830228	1375	+	.	ID="TTAA2B_AP";Tend="397";Tstart="4";shortTE="F";uid="ebb20ced-d2ec-4cfc-b019-2ad06a97d574"
CABPRJ010002389.1	RepeatMasker	DNA/Ginger-1	393249	393385	424	+	.	ID="RND-6_FAMILY-263";Tend="1729";Tstart="1587";shortTE="F";uid="b2707ae5-3bfb-4642-ae2a-7aab7e231bdd"
CABPRJ010002389.1	RepeatMasker	Unknown	902662	902776	425	+	.	ID="RND-6_FAMILY-1433";Tend="926";Tstart="813";shortTE="F";uid="5add43af-8111-4acc-8e0e-0f93fbfdaf2d"
CABPRJ010002389.1	RepeatMasker	DNA/hAT-Tip100	477746	478084	1753	+	.	ID="RND-6_FAMILY-8668";Tend="1482";Tstart="1141";shortTE="F";uid="6d9ab59c-c3ca-4bec-b74f-011be8d30c04"
CABPRJ010002389.1	RepeatMasker	DNA/Ginger-1	318308	318528	869	+	.	ID="RND-2_FAMILY-26";Tend="1934";Tstart="1726";shortTE="F";uid="c7a9e51d-857e-4738-b299-9eded8237528"
CABPRJ010002389.1	RepeatMasker	DNA/TcMar-Tc1	706952	707068	409	+	.	ID="MARINER-N22_AG";Tend="181";Tstart="62";shortTE="F";uid="faec70c2-2c6b-4bce-a897-4c629876de28"
CABPRJ010002389.1	RepeatMasker	DNA/Kolobok-E	683824	684457	3055	+	.	ID="RND-6_FAMILY-82";Tend="1510";Tstart="902";shortTE="F";uid="3e02c1a4-e65e-468c-aace-ac65acd2762f"
CABPRJ010002389.1	RepeatMasker	DNA/Ginger-1	900736	901050	519	+	.	ID="RND-4_FAMILY-145";Tend="1325";Tstart="991";shortTE="F";uid="5f14a376-d0ba-4f03-8958-e31a92bec7ae"
CABPRJ010002389.1	RepeatMasker	Unknown	348981	349327	695	+	.	ID="RND-6_FAMILY-3818";Tend="1437";Tstart="1087";shortTE="F";uid="35b1a44a-6614-44e7-9823-6d6083cd9186"
CABPRJ010002389.1	RepeatMasker	LINE/Penelope	371739	373175	9258	+	.	ID="RND-1_FAMILY-175";Tend="2537";Tstart="1075";shortTE="F";uid="ffdc9c43-3784-4875-9599-f091b4b48088"
CABPRJ010002389.1	RepeatMasker	DNA/hAT-Tip100	106805	107263	2296	+	.	ID="RND-6_FAMILY-8400";Tend="2305";Tstart="1827";shortTE="F";uid="b0de339e-1bb6-4970-bb24-88d9fb8d70a4"
CABPRJ010002389.1	RepeatMasker	DNA/Ginger-1	119521	119943	1602	+	.	ID="rnd-4_family-145";Tend="1397";Tstart="986";shortTE="F";uid="bbead5bd-da1c-4309-8dfb-50c8111d4172"
CABPRJ010002389.1	RepeatMasker	Unknown	128848	129100	840	+	.	ID="RND-5_FAMILY-2930";Tend="1153";Tstart="884";shortTE="F";uid="4b15c28a-3f10-4d82-9231-dd975e4cb8e9"
CABPRJ010002389.1	RepeatMasker	Retroposon?	573044	573398	577	+	.	ID="RND-4_FAMILY-241";Tend="1722";Tstart="1291";shortTE="F";uid="f5c6f371-9f8c-4030-a274-7983dfe99f7a"
CABPRJ010002389.1	RepeatMasker	LINE/CR1	177089	177639	3123	+	.	ID="RND-5_FAMILY-10021";Tend="1461";Tstart="908";shortTE="F";uid="2d743149-e621-4d02-85bd-f9c78f67a2b7"
CABPRJ010002389.1	RepeatMasker	DNA/Kolobok-E	915179	915588	2084	+	.	ID="RND-6_FAMILY-13202";Tend="1395";Tstart="970";shortTE="F";uid="665c0c89-3436-4d0b-b35c-58064efa6386"
CABPRJ010002389.1	RepeatMasker	DNA	839572	839676	410	+	.	ID="RND-5_FAMILY-2609";Tend="1320";Tstart="1216";shortTE="F";uid="0565b166-7863-44a7-b385-7bc8b55eff14"
CABPRJ010002389.1	RepeatMasker	DNA/Ginger-1	737932	738116	880	+	.	ID="RND-2_FAMILY-26";Tend="1255";Tstart="1077";shortTE="F";uid="96396062-7d45-4741-821d-f3a35cdf4f2b"
CABPRJ010002389.1	RepeatMasker	LINE/Penelope	380571	381490	5414	+	.	ID="RND-1_FAMILY-129";Tend="1573";Tstart="666";shortTE="F";uid="8953cd75-f391-4672-b2b4-9fdf91916af9"
CABPRJ010002389.1	RepeatMasker	Retroposon?	765887	766014	551	+	.	ID="RND-6_FAMILY-5185";Tend="1522";Tstart="1403";shortTE="F";uid="2516d526-340d-44a1-935d-a822e6f44f1c"
CABPRJ010002389.1	RepeatMasker	DNA/Ginger-1	510461	511158	1807	+	.	ID="rnd-2_family-26";Tend="1862";Tstart="923";shortTE="F";uid="2293bf7f-7148-4b9e-a616-d10339ba3509"
CABPRJ010002389.1	RepeatMasker	Retroposon?	378029	378316	1235	+	.	ID="RND-6_FAMILY-970";Tend="1614";Tstart="1327";shortTE="F";uid="8c094e95-e6d3-46a6-9b1f-f82aea99d6d1"
CABPRJ010002389.1	RepeatMasker	Retroposon?	123240	123427	476	+	.	ID="RND-5_FAMILY-8932";Tend="1137";Tstart="916";shortTE="F";uid="b5631204-784e-4d85-b265-4f7a5dd64205"
CABPRJ010002389.1	RepeatMasker	DNA/Ginger-1	864400	865186	4393	+	.	ID="rnd-6_family-263";Tend="1952";Tstart="979";shortTE="F";uid="85b8c6d5-d155-44ae-971e-27d514e251cd"
CABPRJ010002389.1	RepeatMasker	Unknown	68013	68340	1283	+	.	ID="RND-2_FAMILY-88";Tend="1626";Tstart="1292";shortTE="F";uid="b6685431-feb3-4f5b-903c-6c7b671dd656"
CABPRJ010002389.1	RepeatMasker	RC/Helitron	476411	476972	3234	+	.	ID="RND-6_FAMILY-10111";Tend="1462";Tstart="896";shortTE="F";uid="ba57d866-1aa6-4077-9c39-6eca5003cacd"
CABPRJ010002389.1	RepeatMasker	RC/Helitron	403907	404421	2868	+	.	ID="RND-6_FAMILY-16447";Tend="1579";Tstart="880";shortTE="F";uid="f4de4aba-6ecb-41ef-b028-3ec7d20dda09"
CABPRJ010002389.1	RepeatMasker	DNA/hAT-Tip100	552349	552887	1475	+	.	ID="RND-6_FAMILY-9406";TEgroup="ctg_2389%7CRND-6_FAMILY-9406%7C1";Tend="1615";Tstart="945";shortTE="F";uid="64adff22-5123-465f-9cfc-13f186e645c6"
CABPRJ010002389.1	RepeatMasker	Retroposon?	26627	27669	4890	+	.	ID="RND-6_FAMILY-5185";Tend="1760";Tstart="695";shortTE="F";uid="4833a699-1094-4827-9ead-4e471fb24991"
CABPRJ010002389.1	RepeatMasker	DNA	23776	24288	2212	+	.	ID="RND-3_FAMILY-383";Tend="1423";Tstart="878";shortTE="F";uid="20ba9c3c-6dc4-4dfc-949f-be0687390f44"
CABPRJ010002389.1	RepeatMasker	Unknown	384776	384895	497	+	.	ID="RND-6_FAMILY-3898";Tend="1119";Tstart="1001";shortTE="F";uid="45158bc8-6188-4d66-81bb-47262c40d10c"
CABPRJ010002389.1	RepeatMasker	DNA/Ginger-1	655402	655587	590	+	.	ID="RND-1_FAMILY-0";Tend="1888";Tstart="1701";shortTE="F";uid="991769b0-f151-4f99-9062-3f40639c13fe"
CABPRJ010002389.1	RepeatMasker	Retroposon?	722975	723189	547	+	.	ID="RND-4_FAMILY-241";Tend="1834";Tstart="1614";shortTE="F";uid="de07681d-c20f-4f10-8782-adf930d367ee"
CABPRJ010002389.1	RepeatMasker	DNA/Ginger-1	280027	280230	487	+	.	ID="RND-1_FAMILY-12";Tend="1529";Tstart="1348";shortTE="F";uid="40a1246a-d9e5-4dc4-933f-9ccb78aaf0df"
CABPRJ010002389.1	RepeatMasker	DNA/Kolobok-E	192874	193055	429	+	.	ID="RND-6_FAMILY-22761";Tend="1040";Tstart="843";shortTE="F";uid="7c15d068-bb84-44f4-ba08-b63417f70a0d"
CABPRJ010002389.1	RepeatMasker	RC/Helitron	285866	286090	444	+	.	ID="RND-5_FAMILY-5861";Tend="1140";Tstart="898";shortTE="F";uid="8849461b-099b-49f6-a3c6-ffd000934a67"
CABPRJ010002389.1	RepeatMasker	DNA/Ginger-1	839760	840362	3333	+	.	ID="RND-1_FAMILY-12";Tend="1496";Tstart="903";shortTE="F";uid="8f405d13-c80e-4542-99d2-c94f63be46d7"
CABPRJ010002389.1	RepeatMasker	Unknown	186941	187317	437	+	.	ID="RND-5_FAMILY-9324";TEgroup="ctg_2389%7CRND-5_FAMILY-9324%7C1";Tend="1474";Tstart="1206";shortTE="F";uid="113d0dfa-b58e-4930-83eb-2f65c54449b3"
CABPRJ010002389.1	RepeatMasker	Retroposon?	606210	606435	868	+	.	ID="RND-1_FAMILY-1";Tend="1188";Tstart="965";shortTE="F";uid="3cb7b70a-0403-45bb-962e-19f88ac82287"
CABPRJ010002389.1	RepeatMasker	LINE/Penelope	370876	371290	1891	+	.	ID="RND-1_FAMILY-129";Tend="1080";Tstart="667";shortTE="F";uid="1a7f363a-4fa0-4007-922f-2beda96e90f8"
CABPRJ010002389.1	RepeatMasker	DNA/Ginger-1	764964	765194	656	+	.	ID="RND-5_FAMILY-95";Tend="1716";Tstart="1473";shortTE="F";uid="337a3a43-41f9-42ed-b4ab-1fb379075439"
CABPRJ010002389.1	RepeatMasker	DNA/hAT-Tip100	84177	84351	595	+	.	ID="RND-6_FAMILY-4170";Tend="1251";Tstart="1076";shortTE="F";uid="b3a35153-2eda-4cbf-ace1-87a282be13a3"
CABPRJ010002389.1	RepeatMasker	DNA/Ginger-1	918100	918301	1086	+	.	ID="RND-4_FAMILY-145";Tend="1414";Tstart="1224";shortTE="F";uid="54a867b8-e02b-46f1-a370-c599c8b5910b"
CABPRJ010002389.1	RepeatMasker	Unknown	560610	560998	2019	+	.	ID="RND-6_FAMILY-23275";Tend="1321";Tstart="962";shortTE="F";uid="b54bd665-ebb9-4e2d-96bc-34e1717b9c53"
CABPRJ010002389.1	RepeatMasker	DNA/Kolobok-E	472006	472243	614	+	.	ID="RND-6_FAMILY-29296";Tend="1389";Tstart="1154";shortTE="F";uid="2c13fd52-ffd4-4605-9fa4-54e17f07e081"
CABPRJ010002389.1	RepeatMasker	Retroposon?	659761	660083	488	+	.	ID="RND-1_FAMILY-35";Tend="2036";Tstart="1683";shortTE="F";uid="1f5f248f-96b6-4bdd-b8fb-c531c4144f44"
CABPRJ010002389.1	RepeatMasker	DNA/Ginger-1	325827	326101	602	+	.	ID="rnd-2_family-26";Tend="1199";Tstart="707";shortTE="F";uid="d79cd08c-6138-4a09-8b27-8616d40b8829"
CABPRJ010002389.1	RepeatMasker	DNA	118942	119158	925	+	.	ID="RND-6_FAMILY-55343";Tend="1714";Tstart="1526";shortTE="F";uid="dd8854d0-c13d-45cb-a3a3-4f222a78fc51"
CABPRJ010002389.1	RepeatMasker	DNA/Kolobok-E	593715	594279	3460	+	.	ID="RND-6_FAMILY-481";Tend="1511";Tstart="957";shortTE="F";uid="a54dedce-c541-4883-9be8-1cf6d6645335"
CABPRJ010002389.1	RepeatMasker	Unknown	656924	657223	688	+	.	ID="RND-5_FAMILY-72";Tend="1462";Tstart="1176";shortTE="F";uid="399d8234-454a-4fb7-8bb9-ccc23825a6e5"
CABPRJ010002389.1	RepeatMasker	Retroposon?	411464	411648	540	+	.	ID="RND-1_FAMILY-3";Tend="1166";Tstart="975";shortTE="F";uid="28d2036d-5f60-4108-b42d-78bbcc6ca411"
CABPRJ010002389.1	RepeatMasker	Retroposon?	2103	2602	802	+	.	ID="RND-1_FAMILY-22";TEgroup="ctg_2389%7CRND-1_FAMILY-22%7C1";Tend="1702";Tstart="1415";shortTE="F";uid="83d1e2f0-0874-4aa3-95d2-3ab6744ceff6"
CABPRJ010002389.1	RepeatMasker	Retroposon?	820364	820888	2237	+	.	ID="RND-5_FAMILY-3149";Tend="1428";Tstart="949";shortTE="F";uid="3ae817e8-0134-46e4-94b4-f364d2e9d5a3"
CABPRJ010002389.1	RepeatMasker	Unknown	639769	640366	3403	+	.	ID="RND-1_FAMILY-98";Tend="1651";Tstart="1068";shortTE="F";uid="3f7d157f-da4c-4ede-a298-4d012b34a961"
CABPRJ010002389.1	RepeatMasker	LINE/L2	71265	71518	466	+	.	ID="RND-6_FAMILY-2556";Tend="1234";Tstart="982";shortTE="F";uid="80c4e849-8f66-4226-8afe-4d2accebb36f"
CABPRJ010002389.1	RepeatMasker	DNA/hAT-Charlie	201189	201527	2589	+	.	ID="RND-6_FAMILY-1538";Tend="1751";Tstart="1425";shortTE="F";uid="bfc0ea58-ad16-49fb-8635-95be6737cef5"
CABPRJ010002389.1	RepeatMasker	Retroposon?	16925	17335	1771	+	.	ID="RND-4_FAMILY-241";Tend="1530";Tstart="1116";shortTE="F";uid="2b89a9c6-28fb-4ad9-9c5b-f28e300ddea5"
CABPRJ010002389.1	RepeatMasker	Retroposon?	926613	926932	1280	+	.	ID="RND-5_FAMILY-3149";Tend="1719";Tstart="1143";shortTE="F";uid="0c0943c6-ea2f-4fa3-b933-f1bb0a876a2e"
CABPRJ010002389.1	RepeatMasker	RC/Helitron	440439	440622	502	+	.	ID="RND-5_FAMILY-5861";Tend="1140";Tstart="940";shortTE="F";uid="efbbb3a4-f135-4d8f-b38a-cfd02ab2ff99"
CABPRJ010002389.1	RepeatMasker	Unknown	473279	473465	726	+	.	ID="RND-5_FAMILY-3535";Tend="1375";Tstart="1198";shortTE="F";uid="ed7b1fee-8538-4bfe-9ba2-59262f069bd8"
CABPRJ010002389.1	RepeatMasker	DNA/Ginger-1	516454	516907	564	+	.	ID="RND-5_FAMILY-95";Tend="1543";Tstart="1061";shortTE="F";uid="a5e0ac7b-db18-45b9-ac78-679017830d52"
CABPRJ010002389.1	RepeatMasker	DNA/Ginger-1	333915	334249	709	+	.	ID="RND-6_FAMILY-35072";Tend="1385";Tstart="1020";shortTE="F";uid="eac19416-2ab9-4b82-973b-9273494e36cd"
CABPRJ010002389.1	RepeatMasker	DNA/Ginger-1	324690	324885	562	+	.	ID="rnd-5_family-95";Tend="1700";Tstart="1535";shortTE="F";uid="039be160-d304-4e82-a3f2-e35bf42f57cb"
CABPRJ010002389.1	RepeatMasker	DNA	87415	87568	404	+	.	ID="RND-5_FAMILY-2609";Tend="1351";Tstart="1201";shortTE="F";uid="6fc47832-4a9c-4a15-8055-44facdd7fb8f"
CABPRJ010002389.1	RepeatMasker	Retroposon?	753468	753923	2533	+	.	ID="RND-5_FAMILY-3149";Tend="1442";Tstart="996";shortTE="F";uid="2dfbbd65-1130-444b-afb2-0d82852ee0c7"
CABPRJ010002389.1	RepeatMasker	DNA/hAT-Ac	548204	548337	589	+	.	ID="RND-5_FAMILY-5895";Tend="1376";Tstart="1239";shortTE="F";uid="fdadafc1-bf9f-41a0-aa41-702eeee80e38"
CABPRJ010002389.1	RepeatMasker	DNA/TcMar-Mariner	823353	823789	1702	+	.	ID="MARINER-4_RPR";Tend="1324";Tstart="888";shortTE="F";uid="167d04c0-b0cd-4df0-b62b-23c0b78c4001"
CABPRJ010002389.1	RepeatMasker	Retroposon?	582426	582636	824	+	.	ID="RND-4_FAMILY-241";Tend="1795";Tstart="1588";shortTE="F";uid="d5aafef1-7d2f-41ca-98f5-e20e27848754"
CABPRJ010002389.1	RepeatMasker	DNA/hAT-Tip100	294841	295026	835	+	.	ID="RND-6_FAMILY-9406";Tend="1302";Tstart="1130";shortTE="F";uid="980d3267-d1e4-440a-9d0c-5ddd87d8bcd5"
CABPRJ010002389.1	RepeatMasker	DNA/hAT-Ac	742409	743625	4772	+	.	ID="RND-6_FAMILY-611";Tend="1670";Tstart="430";shortTE="F";uid="3c825312-8e66-4c98-9f70-530749a0ec37"
CABPRJ010002389.1	RepeatMasker	DNA/Ginger-1	786191	786673	1043	+	.	ID="RND-1_FAMILY-12";TEgroup="ctg_2389%7CRND-1_FAMILY-12%7C1";Tend="1500";Tstart="893";shortTE="F";uid="8b286d99-e7ae-4ff8-b641-95c1e9e34926"
CABPRJ010002389.1	RepeatMasker	DNA/Ginger-1	782072	782399	448	+	.	ID="RND-4_FAMILY-145";Tend="1325";Tstart="991";shortTE="F";uid="2fb23b26-bf05-4c3f-ae81-ff17eca20a67"
CABPRJ010002389.1	RepeatMasker	DNA/hAT	45974	46248	967	+	.	ID="RND-5_FAMILY-6846";Tend="1532";Tstart="1268";shortTE="F";uid="2b59d3ba-bd86-4021-bf48-b12e4531428c"
CABPRJ010002389.1	RepeatMasker	DNA/hAT-Charlie	525216	525933	4298	+	.	ID="RND-6_FAMILY-6876";Tend="1503";Tstart="782";shortTE="F";uid="983ef883-c3a1-4601-a39d-119507502226"
CABPRJ010002389.1	RepeatMasker	Unknown	886581	887585	2544	+	.	ID="RND-1_FAMILY-149";Tend="2071";Tstart="987";shortTE="F";uid="c79283e7-2a3e-4a38-bd51-48f1d7625273"
CABPRJ010002389.1	RepeatMasker	DNA/Ginger-1	939218	939328	405	+	.	ID="RND-6_FAMILY-4094";Tend="950";Tstart="840";shortTE="F";uid="cce0b5ea-00f1-4436-a8c9-af5bc9434245"
CABPRJ010002389.1	RepeatMasker	DNA/hAT-hAT19	408815	408966	708	+	.	ID="RND-5_FAMILY-4782";Tend="1292";Tstart="1140";shortTE="F";uid="3de3ddf9-cf30-43fd-aad5-ef42c7d52a20"
CABPRJ010002389.1	RepeatMasker	DNA/Ginger-1	191299	192142	864	+	.	ID="rnd-5_family-95";Tend="1784";Tstart="922";shortTE="F";uid="ff005650-c7b6-495c-9326-7e104fd5d659"
CABPRJ010002389.1	RepeatMasker	DNA	680129	680327	414	+	.	ID="TTAA2_AP";Tend="426";Tstart="234";shortTE="F";uid="d9057582-2705-48fe-915e-6de3b527f8a6"
CABPRJ010002389.1	RepeatMasker	DNA/Ginger-1	705189	705555	1831	+	.	ID="RND-2_FAMILY-26";Tend="1935";Tstart="1564";shortTE="F";uid="9d1e8193-6497-48ff-b4a9-21f9437da0f2"
CABPRJ010002389.1	RepeatMasker	DNA/hAT-Tip100	671155	671616	2705	+	.	ID="RND-5_FAMILY-9847";Tend="1382";Tstart="916";shortTE="F";uid="505ee2d7-9e32-40b6-acac-c077c0638b6e"
CABPRJ010002389.1	RepeatMasker	Unknown	436199	436747	3405	+	.	ID="RND-5_FAMILY-9962";Tend="1455";Tstart="923";shortTE="F";uid="b1d2f080-bfa2-44e1-96aa-299c5f5b6f3f"
CABPRJ010002389.1	RepeatMasker	DNA/MULE-MuDR	463345	463619	1100	+	.	ID="RND-6_FAMILY-6407";Tend="1198";Tstart="928";shortTE="F";uid="9231b306-d0c5-48f9-9b8b-49365fc29485"
CABPRJ010002389.1	RepeatMasker	DNA/Ginger-1	532896	533460	3322	+	.	ID="rnd-1_family-12";Tend="1737";Tstart="949";shortTE="F";uid="1e713ba4-b54e-4653-b6db-d128c908fed4"
CABPRJ010002389.1	RepeatMasker	Retroposon?	418486	418801	1205	+	.	ID="RND-5_FAMILY-7401";Tend="1443";Tstart="1065";shortTE="F";uid="535b9e60-fde0-429a-9949-90d3c38f3ddd"
CABPRJ010002389.1	RepeatMasker	Retroposon?	806802	806949	609	+	.	ID="RND-6_FAMILY-14413";Tend="1365";Tstart="956";shortTE="F";uid="6ad60684-d14c-4499-a855-411f7d9fb30b"
CABPRJ010002389.1	RepeatMasker	DNA/hAT	477087	477375	1104	+	.	ID="RND-6_FAMILY-2017";Tend="1316";Tstart="1021";shortTE="F";uid="20bf29c8-128a-4bd5-990e-46db0dbfc12d"
CABPRJ010002389.1	RepeatMasker	DNA/Ginger-1	781184	781577	1631	+	.	ID="RND-4_FAMILY-145";Tend="1397";Tstart="974";shortTE="F";uid="c8a61b57-35f8-4122-8b5f-c39cc093ab3e"
CABPRJ010002389.1	RepeatMasker	Unknown	571110	571497	1500	+	.	ID="RND-1_FAMILY-98";Tend="1336";Tstart="964";shortTE="F";uid="56a990d1-3179-40a3-a2bd-4ee384441624"
CABPRJ010002389.1	RepeatMasker	Retroposon?	581782	582016	516	+	.	ID="RND-1_FAMILY-35";Tend="2037";Tstart="1781";shortTE="F";uid="daf9edbf-a8df-47aa-9da9-b85627057530"
CABPRJ010002389.1	RepeatMasker	Retroposon?	184768	185177	1811	+	.	ID="RND-5_FAMILY-8932";Tend="1316";Tstart="934";shortTE="F";uid="137d22ae-c5d5-4eeb-8c6a-8426c02422cf"
CABPRJ010002389.1	RepeatMasker	Unknown	891140	891281	437	+	.	ID="RND-4_FAMILY-1082";Tend="1143";Tstart="1008";shortTE="F";uid="28d5534d-477d-4ba2-a9d3-e03afaf1cf71"
CABPRJ010002389.1	RepeatMasker	DNA	126860	127084	1048	+	.	ID="DNA8-77_AP";Tend="240";Tstart="1";shortTE="F";uid="70d0ead2-6d1d-454f-9328-fe0ed5509981"
CABPRJ010002389.1	RepeatMasker	Retroposon?	157027	157495	2267	+	.	ID="RND-5_FAMILY-8932";Tend="1347";Tstart="915";shortTE="F";uid="00d37262-f104-4b6b-9fe0-0a4895b21d00"
CABPRJ010002389.1	RepeatMasker	DNA/Ginger-1	21605	22202	3291	+	.	ID="rnd-1_family-12";Tend="1733";Tstart="905";shortTE="F";uid="5ab6a0e0-b055-4fcf-9291-704ffacaa515"
CABPRJ010002389.1	RepeatMasker	DNA	911198	911508	481	+	.	ID="TTAA19_AP";Tend="395";Tstart="62";shortTE="F";uid="9c780afc-20f4-44c3-9aec-0bfab9316cfe"
CABPRJ010002389.1	RepeatMasker	DNA	127493	127831	1426	+	.	ID="DNA8-77_AP";Tend="1253";Tstart="922";shortTE="F";uid="aada9a8c-cc1f-46db-85d3-153a8b8f2ec0"
CABPRJ010002389.1	RepeatMasker	DNA/Ginger-1	585742	586084	1672	+	.	ID="RND-5_FAMILY-95";Tend="1671";Tstart="1324";shortTE="F";uid="b0145883-3509-4646-a222-4980c88e7f48"
CABPRJ010002389.1	RepeatMasker	DNA/hAT-Ac	809091	809434	721	+	.	ID="DNA8-99_AP";Tend="382";Tstart="32";shortTE="F";uid="9f7aba46-339e-4ffc-9464-10983b9c6f12"
CABPRJ010002389.1	RepeatMasker	DNA/Ginger-1	358402	358930	2546	+	.	ID="RND-1_FAMILY-12";Tend="1497";Tstart="926";shortTE="F";uid="0e4085ee-5b14-4d64-8d98-e69a96e68af7"
CABPRJ010002389.1	RepeatMasker	Unknown	414194	414336	444	+	.	ID="RND-5_FAMILY-2801";Tend="1632";Tstart="1486";shortTE="F";uid="b432a00c-2a6b-425e-a325-60d5ef2238d6"
CABPRJ010002389.1	RepeatMasker	DNA/hAT-hAT19	246889	247040	405	+	.	ID="hat-n6b_ap";Tend="150";Tstart="1";shortTE="F";uid="8d18da97-0b77-4d5e-8f3b-3e3e48767093"
CABPRJ010002389.1	RepeatMasker	Retroposon?	588392	588719	2125	+	.	ID="RND-5_FAMILY-3149";Tend="1327";Tstart="960";shortTE="F";uid="bcecc10a-9ced-492c-b021-c5d278d092db"
CABPRJ010002389.1	RepeatMasker	DNA/hAT-Charlie	884765	884884	436	+	.	ID="HAT-N1_AP";Tend="561";Tstart="429";shortTE="F";uid="5e293838-f131-4dd0-9c86-6fefb38a304b"
CABPRJ010002389.1	RepeatMasker	DNA/Ginger-1	717147	717661	2657	+	.	ID="RND-1_FAMILY-12";Tend="1488";Tstart="928";shortTE="F";uid="a9e214b1-d13e-4b0f-9b25-69dbc83b5c08"
CABPRJ010002389.1	RepeatMasker	Unknown	206591	206888	571	+	.	ID="RND-6_FAMILY-1327";Tend="1007";Tstart="674";shortTE="F";uid="c93b512f-3a3b-4bac-aeeb-5864d17a04d5"
CABPRJ010002389.1	RepeatMasker	DNA/hAT-Blackjack	998898	999011	426	+	.	ID="HAT-4_PBA";Tend="5985";Tstart="5868";shortTE="F";uid="2db4907b-aa45-4285-a00b-74322a19efaf"
CABPRJ010002389.1	RepeatMasker	LINE/I-Jockey	987463	987705	544	+	.	ID="TART_DV";Tend="7203";Tstart="6950";shortTE="F";uid="ff3bd83d-499b-48bd-8cb5-d18fd40fac68"
CABPRJ010002389.1	RepeatMasker	Retroposon?	433581	433878	1371	+	.	ID="RND-5_FAMILY-3149";Tend="1656";Tstart="969";shortTE="F";uid="072376c2-88f4-4cd9-83e6-7bd0623e1ca2"
CABPRJ010002389.1	RepeatMasker	Retroposon?	845661	845783	612	+	.	ID="RND-1_FAMILY-22";Tend="1629";Tstart="1515";shortTE="F";uid="e658e857-7d92-4c62-a66e-97e8694fb350"
CABPRJ010002389.1	RepeatMasker	DNA/Ginger-1	7078	7494	2045	+	.	ID="rnd-5_family-5114";Tend="1920";Tstart="1205";shortTE="F";uid="e68b913f-a4cb-4e25-8f4a-8f2d75fcd5fd"
CABPRJ010002389.1	RepeatMasker	Retroposon?	727996	728353	1729	+	.	ID="RND-5_FAMILY-8932";Tend="1346";Tstart="951";shortTE="F";uid="544cf9a4-1a67-492c-99e6-c544913fd5d8"
CABPRJ010002389.1	RepeatMasker	Unknown	661225	661586	2552	+	.	ID="RND-1_FAMILY-20";Tend="1653";Tstart="1288";shortTE="F";uid="09713f37-b716-427b-b50b-b6727e231276"
CABPRJ010002389.1	RepeatMasker	Unknown	641942	643136	6132	+	.	ID="RND-5_FAMILY-4211";Tend="1346";Tstart="255";shortTE="F";uid="b0a07fa5-7728-451b-9715-4209d1f2344f"
CABPRJ010002389.1	RepeatMasker	DNA/hAT-hAT19	11771	12445	3105	+	.	ID="RND-6_FAMILY-6832";Tend="1087";Tstart="439";shortTE="F";uid="24fab616-f40a-45a9-819f-6ecafe2b21ff"
CABPRJ010002389.1	RepeatMasker	Unknown	497553	497939	1718	+	.	ID="RND-1_FAMILY-90";Tend="1351";Tstart="961";shortTE="F";uid="9fa51040-9c85-453e-9c2c-5f251036b15c"
CABPRJ010002389.1	RepeatMasker	RC/Helitron	327558	327669	901	+	.	ID="RND-5_FAMILY-5861";Tend="1556";Tstart="1444";shortTE="F";uid="ce6d2785-6ecd-4a44-8146-b32d7d9fed06"
CABPRJ010002389.1	RepeatMasker	DNA/hAT	129705	129932	714	+	.	ID="rnd-6_family-2598";Tend="1792";Tstart="1611";shortTE="F";uid="5ec067cb-c9b6-4a8e-a7d3-614c86429002"
CABPRJ010002389.1	RepeatMasker	Unknown	159069	159211	817	+	.	ID="RND-1_FAMILY-63";Tend="1595";Tstart="1457";shortTE="F";uid="8abb9553-4a9a-4f1f-aa23-54bad8519ca9"
CABPRJ010002389.1	RepeatMasker	Unknown	990685	990966	754	+	.	ID="RND-5_FAMILY-11918";Tend="1186";Tstart="921";shortTE="F";uid="e54faf44-d752-4ecc-bb16-a8773b994260"
CABPRJ010002389.1	RepeatMasker	DNA/MULE-MuDR	683626	683830	522	+	.	ID="RND-6_FAMILY-9667";Tend="1021";Tstart="818";shortTE="F";uid="b0a8f3f1-48f3-4c3c-be36-dae84cb9edf7"
CABPRJ010002389.1	RepeatMasker	Retroposon?	265663	265891	484	+	.	ID="RND-4_FAMILY-241";Tend="1845";Tstart="1638";shortTE="F";uid="59ae030a-e678-43f5-9168-0fdb5e9a6bfe"
CABPRJ010002389.1	RepeatMasker	DNA/hAT-Charlie	356060	356479	2806	+	.	ID="RND-5_FAMILY-2325";Tend="1393";Tstart="974";shortTE="F";uid="e5294d19-8df5-461d-b791-718f97c3727d"
CABPRJ010002389.1	RepeatMasker	LINE/Penelope	541740	541949	1179	+	.	ID="RND-1_FAMILY-129";Tend="872";Tstart="666";shortTE="F";uid="f522d2d3-292b-4068-90cc-0802523df2b4"
CABPRJ010002389.1	RepeatMasker	DNA/Kolobok-E	931027	931270	962	+	.	ID="RND-5_FAMILY-3481";Tend="1121";Tstart="891";shortTE="F";uid="df7d6157-8668-4dc0-8a40-7325f2c42594"
CABPRJ010002389.1	RepeatMasker	DNA/Ginger-1	583910	584603	4068	+	.	ID="RND-1_FAMILY-58";Tend="1606";Tstart="898";shortTE="F";uid="1113c931-b6f2-4acb-bf84-1d7c36f28339"
CABPRJ010002389.1	RepeatMasker	DNA/hAT	930815	931060	696	+	.	ID="RND-6_FAMILY-2017";Tend="1256";Tstart="994";shortTE="F";uid="3d2a9c09-c867-4dac-bb09-6d662f81823e"
CABPRJ010002389.1	RepeatMasker	DNA	500707	500849	440	+	.	ID="DNA8-77_AP";TEgroup="ctg_2389%7CDNA8-77_AP%7C1";Tend="1253";Tstart="921";shortTE="T";uid="5400cc08-cb87-4b78-827d-9fa420a3f965"
CABPRJ010002389.1	RepeatMasker	DNA/Ginger-1	462163	462467	597	+	.	ID="RND-5_FAMILY-95";Tend="1398";Tstart="1101";shortTE="F";uid="13ab71a6-8b48-49b7-af30-09b58efd1ce2"
CABPRJ010002389.1	RepeatMasker	DNA/hAT	285434	285694	465	+	.	ID="RND-5_FAMILY-6846";Tend="1533";Tstart="1269";shortTE="F";uid="47eb2502-b8ae-4efa-8d15-e25f80e7caf1"
CABPRJ010002389.1	RepeatMasker	DNA/hAT-Tip100	14882	15281	2655	+	.	ID="RND-6_FAMILY-8400";Tend="2305";Tstart="1906";shortTE="F";uid="986320d9-0981-4dc3-bb07-392670eb0c63"
CABPRJ010002389.1	RepeatMasker	DNA/hAT-Charlie	626775	626956	541	+	.	ID="RND-6_FAMILY-21900";Tend="1044";Tstart="867";shortTE="F";uid="ae19881b-7b9e-43fb-b423-0f7c5b6a40a7"
CABPRJ010002389.1	RepeatMasker	DNA/Ginger-1	432533	432684	663	+	.	ID="RND-1_FAMILY-0";Tend="1902";Tstart="1736";shortTE="F";uid="745ecdf6-f912-4e6d-9af4-ccac596694ea"
CABPRJ010002389.1	RepeatMasker	Retroposon?	922035	922210	570	+	.	ID="RND-6_FAMILY-408";Tend="1676";Tstart="1511";shortTE="F";uid="c243788d-781c-41ae-bc92-21e05313166e"
CABPRJ010002389.1	RepeatMasker	Unknown	34272	35240	3703	+	.	ID="RND-6_FAMILY-1762";Tend="1657";Tstart="764";shortTE="F";uid="fcd07924-142e-47fa-a5d0-e7ed802b7e8a"
CABPRJ010002389.1	RepeatMasker	LINE/RTE-BovB	123476	123737	1074	+	.	ID="RND-1_FAMILY-79";Tend="1757";Tstart="1486";shortTE="F";uid="60fc44b0-db49-4054-8b46-9fe4cb4020c4"
CABPRJ010002389.1	RepeatMasker	RC/Helitron	98752	98977	1251	+	.	ID="RND-5_FAMILY-9889";Tend="1427";Tstart="1195";shortTE="F";uid="c874a2db-3f0a-465e-88ea-82077aec51e6"
CABPRJ010002389.1	RepeatMasker	DNA/Kolobok-E	588720	588853	426	+	.	ID="RND-5_FAMILY-5385";Tend="117";Tstart="2";shortTE="F";uid="8f746ab7-7bf1-460d-80ec-0b51153036a3"
CABPRJ010002389.1	RepeatMasker	DNA/Ginger-1	968589	968980	581	+	.	ID="RND-5_FAMILY-95";Tend="1339";Tstart="922";shortTE="F";uid="ada42e95-7d62-403a-91c3-5694166eeccb"
CABPRJ010002389.1	RepeatMasker	RC/Helitron	697526	697626	593	+	.	ID="RND-4_FAMILY-261";Tend="1241";Tstart="1140";shortTE="F";uid="5da002c7-c36f-4f59-a747-68a90ab0f5ce"
CABPRJ010002389.1	RepeatMasker	DNA/TcMar-Tc1	443764	443942	626	+	.	ID="RND-6_FAMILY-5044";Tend="1460";Tstart="1261";shortTE="F";uid="3c8155ae-c0e7-4b21-b8f5-01b11c4256ba"
CABPRJ010002389.1	RepeatMasker	Retroposon?	408685	408814	609	+	.	ID="RND-5_FAMILY-4854";Tend="2836";Tstart="2577";shortTE="F";uid="39ae5903-a18e-4bf3-ae48-5463b3f808c6"
CABPRJ010002389.1	RepeatMasker	DNA/Ginger-1	808098	808575	440	+	.	ID="rnd-5_family-5114";Tend="1427";Tstart="565";shortTE="F";uid="af2cb523-90e5-4b49-b5d7-23905577b48d"
CABPRJ010002389.1	RepeatMasker	Retroposon?	390970	391290	1524	+	.	ID="RND-5_FAMILY-3149";Tend="1366";Tstart="1000";shortTE="F";uid="92c47c7b-5c01-46e3-a906-1f3c6bd56342"
CABPRJ010002389.1	RepeatMasker	DNA/Ginger-1	186076	186562	3191	+	.	ID="RND-1_FAMILY-12";Tend="1422";Tstart="934";shortTE="F";uid="67122057-6a01-46e7-a5bc-7a2287af0a7e"
CABPRJ010002389.1	RepeatMasker	DNA	856197	856419	605	+	.	ID="RND-6_FAMILY-12379";TEgroup="ctg_2389%7CRND-6_FAMILY-12379%7C1";Tend="1349";Tstart="1225";shortTE="T";uid="d66beaaf-fed5-4f8d-a751-ba371304296a"
CABPRJ010002389.1	RepeatMasker	LINE/RTE-BovB	350828	352313	5368	+	.	ID="RND-6_FAMILY-2315";TEgroup="ctg_2389%7CRND-6_FAMILY-2315%7C1";Tend="1914";Tstart="147";shortTE="F";uid="e7532284-5956-437f-aac1-6215612bc33a"
CABPRJ010002389.1	RepeatMasker	DNA	8276	8534	732	+	.	ID="TTAA2_AP";Tend="414";Tstart="135";shortTE="F";uid="316c6bf9-f90e-4678-aebd-6d89262e2171"
CABPRJ010002389.1	RepeatMasker	DNA/hAT-hAT19	374110	374747	586	+	.	ID="HAT-4_LMI";Tend="1477";Tstart="828";shortTE="F";uid="eeea9d33-d12e-4882-80f9-3f5ffde51ffe"
CABPRJ010002389.1	RepeatMasker	DNA/hAT-hAT19	693191	693699	981	+	.	ID="RND-5_FAMILY-4782";Tend="1601";Tstart="1023";shortTE="F";uid="b51a787f-6cf8-4645-b582-dfa88c44e450"
CABPRJ010002389.1	RepeatMasker	LTR/Gypsy	695549	695686	612	+	.	ID="GYPSY68-I_AG";Tend="2265";Tstart="2127";shortTE="F";uid="edd91ed3-e040-4451-bd61-1a7cc1f9a9c2"
CABPRJ010002389.1	RepeatMasker	DNA/Ginger-1	585530	585743	763	+	.	ID="rnd-5_family-95";Tend="1116";Tstart="910";shortTE="F";uid="de034098-4575-4475-8de8-f9d289ed7433"
CABPRJ010002389.1	RepeatMasker	DNA/hAT	599691	599942	1011	+	.	ID="RND-6_FAMILY-2017";Tend="1264";Tstart="994";shortTE="F";uid="48499e86-0ea2-48e7-aa20-81344d0c3351"
CABPRJ010002389.1	RepeatMasker	Retroposon?	726509	726689	527	+	.	ID="RND-5_FAMILY-7401";Tend="1962";Tstart="1716";shortTE="F";uid="22d4ad79-4d3a-476f-9d33-7ca22e9de52a"
CABPRJ010002389.1	RepeatMasker	LINE/Penelope	635120	635693	2936	+	.	ID="RND-3_FAMILY-217";Tend="2535";Tstart="1945";shortTE="F";uid="94a5b871-2751-4763-9919-987307cc8db4"
CABPRJ010002389.1	RepeatMasker	DNA/Ginger-1	511290	512369	6236	+	.	ID="RND-1_FAMILY-7";Tend="1985";Tstart="889";shortTE="F";uid="c7efee58-dd0a-4ee4-ac66-7640aa713c77"
CABPRJ010002389.1	RepeatMasker	DNA/hAT-Charlie	938073	938389	880	+	.	ID="RND-5_FAMILY-3795";TEgroup="ctg_2389%7CRND-5_FAMILY-3795%7C1";Tend="1381";Tstart="964";shortTE="F";uid="7a79342e-0e90-47a4-80bc-54aee327b871"
CABPRJ010002389.1	RepeatMasker	Retroposon?	270045	270525	1580	+	.	ID="RND-6_FAMILY-5185";Tend="1005";Tstart="569";shortTE="F";uid="c76be19b-76a0-4a72-ae2f-fd31a18e4cbe"
CABPRJ010002389.1	RepeatMasker	DNA	920314	920516	991	+	.	ID="RND-6_FAMILY-7932";Tend="1618";Tstart="1441";shortTE="F";uid="bb3cf5c9-ab46-44f8-ab72-fdebec0cc3ec"
CABPRJ010002389.1	RepeatMasker	RC/Helitron	165379	165524	662	+	.	ID="RND-6_FAMILY-10579";Tend="1380";Tstart="1245";shortTE="F";uid="9b97a80c-d34c-4a78-b2f1-62fe51e86350"
CABPRJ010002389.1	RepeatMasker	DNA/hAT	129111	129277	763	+	.	ID="RND-6_FAMILY-2598";Tend="704";Tstart="538";shortTE="F";uid="d1744bc2-e302-4679-b0ba-3a85484fc127"
CABPRJ010002389.1	RepeatMasker	Retroposon?	29278	29393	516	+	.	ID="RND-4_FAMILY-241";Tend="1793";Tstart="1677";shortTE="F";uid="5f4c6026-e479-4e95-b583-75e17c3c923b"
CABPRJ010002389.1	RepeatMasker	DNA/hAT-Charlie	367869	367984	504	+	.	ID="RND-5_FAMILY-1599";Tend="1122";Tstart="1006";shortTE="F";uid="c763df5a-4fe8-4046-8c43-5252caadbdd1"
CABPRJ010002389.1	RepeatMasker	DNA/Kolobok-E	903201	903431	1130	+	.	ID="RND-6_FAMILY-17540";Tend="1483";Tstart="1228";shortTE="F";uid="1eb837b6-3b30-4a92-8dd2-4a25952c8e3e"
CABPRJ010002389.1	RepeatMasker	DNA	126099	126519	1178	+	.	ID="TTAA5_AP";Tend="438";Tstart="4";shortTE="F";uid="40889e55-1ebc-41ce-b657-00ecec46ab76"
CABPRJ010002389.1	RepeatMasker	Unknown	212041	212256	1171	+	.	ID="RND-6_FAMILY-5948";Tend="1076";Tstart="859";shortTE="F";uid="5eb3e7a0-5699-4d69-89f9-0d75495a7206"
CABPRJ010002389.1	RepeatMasker	Retroposon?	318048	318214	462	+	.	ID="RND-6_FAMILY-21348";Tend="1669";Tstart="1515";shortTE="F";uid="657eb6ae-e321-404e-a17e-5cdbdc64f36f"
CABPRJ010002389.1	RepeatMasker	Retroposon?	107756	108118	2523	+	.	ID="RND-6_FAMILY-2796";Tend="1604";Tstart="1228";shortTE="F";uid="4400413b-1cac-40f1-90f2-fd0f96742ca2"
CABPRJ010002389.1	RepeatMasker	DNA/hAT-Tip100	893245	893669	1822	+	.	ID="RND-6_FAMILY-7682";Tend="1650";Tstart="1168";shortTE="F";uid="874de65e-4e2b-440c-8249-abcf1ce6f2a9"
CABPRJ010002389.1	RepeatMasker	Retroposon?	677872	678007	485	+	.	ID="RND-4_FAMILY-241";Tend="1748";Tstart="1617";shortTE="F";uid="fe4cb8cf-4bf0-4524-ad71-4b188a6389c3"
CABPRJ010002389.1	RepeatMasker	Unknown	922607	922750	848	+	.	ID="RND-6_FAMILY-24440";Tend="1179";Tstart="1035";shortTE="F";uid="f6baeb75-2367-4189-a9c6-9305b02336f8"
CABPRJ010002389.1	RepeatMasker	DNA/Ginger-1	37536	38030	2715	+	.	ID="RND-1_FAMILY-12";Tend="1485";Tstart="972";shortTE="F";uid="76dc09b7-9f1f-4dfb-b9c4-7e78f5163199"
CABPRJ010002389.1	RepeatMasker	Unknown	9488	9801	1851	+	.	ID="RND-5_FAMILY-72";Tend="1409";Tstart="1077";shortTE="F";uid="7f1a3443-266f-4c5c-a47c-5c7ffb7631d8"
CABPRJ010002389.1	RepeatMasker	DNA/MULE-MuDR	925733	925867	516	+	.	ID="RND-6_FAMILY-10997";Tend="894";Tstart="768";shortTE="F";uid="8539880d-c08f-4e9f-a6fc-13fb6529a185"
CABPRJ010002389.1	RepeatMasker	Unknown	861612	862197	3750	+	.	ID="RND-5_FAMILY-1515";Tend="1597";Tstart="962";shortTE="F";uid="9403eb13-3f2c-4f6d-a0bf-20a8667017e0"
CABPRJ010002389.1	RepeatMasker	DNA/Kolobok-E	379837	380029	614	+	.	ID="RND-6_FAMILY-5579";Tend="1138";Tstart="929";shortTE="F";uid="6c9f2d12-3a0f-4541-a54b-b0c283305303"
CABPRJ010002389.1	RepeatMasker	Unknown	631527	631734	500	+	.	ID="RND-4_FAMILY-1509";Tend="1277";Tstart="1093";shortTE="F";uid="2068f216-f1b2-4f30-b670-d50c943b92b3"
CABPRJ010002389.1	RepeatMasker	DNA/Ginger-1	305658	306206	3287	+	.	ID="RND-1_FAMILY-12";Tend="1506";Tstart="930";shortTE="F";uid="bfa14961-3548-4753-8ddf-cae9093e9679"
CABPRJ010002389.1	RepeatMasker	DNA/hAT	199396	199553	510	+	.	ID="RND-5_FAMILY-6846";Tend="1540";Tstart="1379";shortTE="F";uid="538fb132-8187-4607-830b-8e093b711e71"
CABPRJ010002389.1	RepeatMasker	Retroposon?	391995	392187	656	+	.	ID="RND-4_FAMILY-241";Tend="1734";Tstart="1544";shortTE="F";uid="651ad3f9-8a23-4d60-99db-2c344ee3af4b"
CABPRJ010002389.1	RepeatMasker	Unknown	982870	983127	830	+	.	ID="RND-6_FAMILY-5948";Tend="1083";Tstart="853";shortTE="F";uid="9ab8a9a5-28cb-4bf6-bac3-b605283ab3bb"
CABPRJ010002389.1	RepeatMasker	DNA/Maverick	202556	203058	512	+	.	ID="POLINTON-3_NVI";Tend="1563";Tstart="1064";shortTE="F";uid="dbd765f6-f829-4a5c-8400-58f558289b0e"
CABPRJ010002389.1	RepeatMasker	DNA	224852	225017	436	+	.	ID="TTAA5_AP";Tend="171";Tstart="1";shortTE="F";uid="b6a2d062-0619-45d9-aa0f-d89d210bde13"
CABPRJ010002389.1	RepeatMasker	DNA/Ginger-1	245040	245211	727	+	.	ID="RND-6_FAMILY-4437";Tend="1284";Tstart="1126";shortTE="F";uid="0d25402b-6030-4c2e-8508-b86850752fc2"
CABPRJ010002389.1	RepeatMasker	DNA/Ginger-1	764696	764989	1875	+	.	ID="rnd-6_family-263";Tend="1909";Tstart="877";shortTE="F";uid="0193686a-db17-452d-8c7e-a04092b32e91"
CABPRJ010002389.1	RepeatMasker	DNA/Ginger-1	976162	976325	533	+	.	ID="RND-2_FAMILY-26";Tend="1929";Tstart="1746";shortTE="F";uid="1b658b31-db3b-4dca-b049-59f5d8553b73"
CABPRJ010002389.1	RepeatMasker	DNA/hAT-Tip100	412747	413362	3053	+	.	ID="RND-6_FAMILY-9406";Tend="1587";Tstart="973";shortTE="F";uid="556f45e7-1d8a-4e6d-b815-de6005cd26e7"
CABPRJ010002389.1	RepeatMasker	RC/Helitron	165562	165718	661	+	.	ID="RND-6_FAMILY-8525";Tend="1226";Tstart="1067";shortTE="F";uid="ee646327-467b-4600-988d-d781c6b953b2"
CABPRJ010002389.1	RepeatMasker	Unknown	764193	764306	548	+	.	ID="RND-1_FAMILY-233";Tend="1169";Tstart="1058";shortTE="F";uid="8e4e559a-4e76-44cc-9bfa-ba9c7f651d06"
CABPRJ010002389.1	RepeatMasker	Unknown	467295	467566	1258	+	.	ID="RND-6_FAMILY-23275";Tend="1250";Tstart="975";shortTE="F";uid="8642ab88-9876-4dba-99b0-6664f8b06972"
CABPRJ010002389.1	RepeatMasker	RC/Helitron	738739	739630	7877	+	.	ID="RND-6_FAMILY-608";Tend="1848";Tstart="959";shortTE="F";uid="86dc92e6-040a-4c0e-8eff-577e10ca2693"
CABPRJ010002389.1	RepeatMasker	DNA/Maverick	201930	202283	1288	+	.	ID="RND-5_FAMILY-1623";Tend="803";Tstart="450";shortTE="F";uid="9c0b415c-ee5b-4d43-8996-96860dfed331"
CABPRJ010002389.1	RepeatMasker	LINE/I-Jockey	442114	442431	481	+	.	ID="AG-JOCK-1";Tend="1497";Tstart="1183";shortTE="F";uid="fd286d3f-0ae1-4c51-959a-c8b1352995a4"
CABPRJ010002389.1	RepeatMasker	DNA/TcMar-Tc1	159509	159636	472	+	.	ID="MARINER-62_HSAL";Tend="478";Tstart="350";shortTE="F";uid="8395f729-807f-4f23-b56d-0a68495fc08d"
CABPRJ010002389.1	RepeatMasker	DNA	468837	468963	415	+	.	ID="RND-6_FAMILY-7932";Tend="1551";Tstart="1441";shortTE="F";uid="6b4e70c3-e879-4344-8ab2-81bf22e3ecbc"
CABPRJ010002389.1	RepeatMasker	DNA/Ginger-1	822767	823344	3557	+	.	ID="RND-1_FAMILY-12";Tend="1513";Tstart="928";shortTE="F";uid="24cacb98-c78d-4690-80b3-e0b2c8f310ff"
CABPRJ010002389.1	RepeatMasker	Unknown	164891	165211	749	+	.	ID="RND-2_FAMILY-88";Tend="1577";Tstart="951";shortTE="F";uid="6fd74659-b6bb-4083-bb2e-b0aa54d1e2f6"
CABPRJ010002389.1	RepeatMasker	DNA/hAT-Charlie	363144	363572	2307	+	.	ID="RND-4_FAMILY-752";Tend="1425";Tstart="989";shortTE="F";uid="c461c72b-fde8-42b7-9d5b-967391fd46d7"
CABPRJ010002389.1	RepeatMasker	DNA/hAT-Ac	792568	792757	1217	+	.	ID="RND-5_FAMILY-13784";Tend="1162";Tstart="963";shortTE="F";uid="fe76f4f4-a10f-4713-93f7-60695e785561"
CABPRJ010002389.1	RepeatMasker	DNA	379137	379318	559	+	.	ID="RND-6_FAMILY-3139";Tend="1125";Tstart="939";shortTE="F";uid="a6cc606c-dc41-4777-b87f-ad2215a5dec1"
CABPRJ010002389.1	RepeatMasker	LINE/Penelope	634817	635106	1530	+	.	ID="RND-4_FAMILY-1977";Tend="2059";Tstart="1774";shortTE="F";uid="c5850b5e-bbaa-416d-9e53-cfcde24d58bb"
CABPRJ010002389.1	RepeatMasker	RC/Helitron	1004825	1005111	2251	+	.	ID="RND-6_FAMILY-12792";Tend="970";Tstart="681";shortTE="F";uid="8217c72d-bb30-40fe-bef8-e389e97b51f1"
CABPRJ010002389.1	RepeatMasker	Retroposon?	808809	809064	885	+	.	ID="RND-5_FAMILY-7401";Tend="1068";Tstart="802";shortTE="F";uid="7a81e64f-1c1c-43a6-afe4-ed220f11a4b3"
CABPRJ010002389.1	RepeatMasker	Retroposon?	460663	460906	1021	+	.	ID="RND-5_FAMILY-7401";Tend="1018";Tstart="760";shortTE="F";uid="bd027a90-c482-4e47-b8d6-b3fbfea539e9"
CABPRJ010002389.1	RepeatMasker	DNA/Ginger-1	54826	55004	516	+	.	ID="rnd-5_family-95";Tend="1696";Tstart="1555";shortTE="F";uid="c68fd00f-8a8f-45ec-8e9b-9308b65904ef"
CABPRJ010002389.1	RepeatMasker	DNA/Ginger-1	548517	549139	1374	+	.	ID="RND-5_FAMILY-95";Tend="1706";Tstart="1041";shortTE="F";uid="2b30cc1d-8806-497f-ba1e-31ffc3ba117b"
CABPRJ010002389.1	RepeatMasker	LINE/RTE-BovB	576126	576407	887	+	.	ID="RND-1_FAMILY-79";Tend="1775";Tstart="1473";shortTE="F";uid="158366fa-d373-4043-88f9-b562572cbebb"
CABPRJ010002389.1	RepeatMasker	Retroposon?	190332	190763	1460	+	.	ID="RND-6_FAMILY-14413";Tend="1365";Tstart="935";shortTE="F";uid="366903ff-e96a-43be-bbe3-39db034b0e5a"
CABPRJ010002389.1	RepeatMasker	DNA/TcMar-Mariner	513884	514249	704	+	.	ID="MARINER-14_RPR";Tend="379";Tstart="1";shortTE="F";uid="e12c9412-2cf6-47f5-a44d-3ee790bbb359"
CABPRJ010002389.1	RepeatMasker	Retroposon?	607414	608066	1814	+	.	ID="RND-5_FAMILY-7401";Tend="1420";Tstart="787";shortTE="F";uid="bd825e1f-e6bd-400f-a838-7cb7caf4b58e"
CABPRJ010002389.1	RepeatMasker	Retroposon?	490440	490778	792	+	.	ID="RND-5_FAMILY-7401";Tend="1969";Tstart="1631";shortTE="F";uid="054b19cb-3c57-4b25-99b9-7bbfc6a9f6b8"
CABPRJ010002389.1	RepeatMasker	RC/Helitron	281070	281213	573	+	.	ID="RND-6_FAMILY-10579";Tend="992";Tstart="850";shortTE="F";uid="a260e863-1a20-4703-85f6-a842480f9205"
CABPRJ010002389.1	RepeatMasker	DNA	290582	290874	781	+	.	ID="RND-5_FAMILY-85";Tend="1227";Tstart="931";shortTE="F";uid="bc0f4d59-b763-407b-8756-67f8df8e990e"
CABPRJ010002389.1	RepeatMasker	Retroposon?	424142	424793	876	-	.	ID="RND-4_FAMILY-241";Tend="1811";Tstart="1017";shortTE="F";uid="4a517b11-f859-4f05-86ff-28636f076a68"
CABPRJ010002389.1	RepeatMasker	DNA/hAT-Tip100	392919	393359	2234	-	.	ID="RND-6_FAMILY-8400";Tend="2305";Tstart="1864";shortTE="F";uid="f9beae4c-e4d7-43b8-a846-33ec3f68c7d4"
CABPRJ010002389.1	RepeatMasker	Unknown	675370	675826	1065	-	.	ID="RND-5_FAMILY-2215";TEgroup="ctg_2389%7CRND-5_FAMILY-2215%7C1";Tend="1450";Tstart="886";shortTE="F";uid="9162cac7-2396-4ca4-813d-1d322e233d11"
CABPRJ010002389.1	RepeatMasker	Retroposon?	586764	587386	2946	-	.	ID="RND-1_FAMILY-35";Tend="1463";Tstart="730";shortTE="F";uid="df9a0d41-80c3-4972-a758-0b9df51d9d81"
CABPRJ010002389.1	RepeatMasker	Unknown	428637	428784	410	-	.	ID="RND-6_FAMILY-1327";Tend="940";Tstart="779";shortTE="F";uid="93e9994f-a135-41ee-ade3-0eb08f3fdff1"
CABPRJ010002389.1	RepeatMasker	Unknown	564726	565032	569	-	.	ID="HALYOMORPHA_HALYS-4_FAMILY-1352";Tend="813";Tstart="487";shortTE="F";uid="698f2be6-4609-4b32-a77e-c9db8fa79aca"
CABPRJ010002389.1	RepeatMasker	Retroposon?	44182	44618	1927	-	.	ID="RND-5_FAMILY-3149";Tend="1398";Tstart="775";shortTE="F";uid="63879a37-1caf-42ad-89a1-c22099f6235f"
CABPRJ010002389.1	RepeatMasker	Unknown	702236	702488	997	-	.	ID="RND-5_FAMILY-1581";Tend="1280";Tstart="1000";shortTE="F";uid="7fb9968f-1141-4845-bf7e-3e80fb336eb8"
CABPRJ010002389.1	RepeatMasker	Retroposon?	781432	781641	718	-	.	ID="RND-5_FAMILY-7470";Tend="1298";Tstart="1098";shortTE="F";uid="26b334ea-7afb-4286-85eb-83db41963b84"
CABPRJ010002389.1	RepeatMasker	Retroposon?	527309	527422	578	-	.	ID="RND-6_FAMILY-2796";Tend="781";Tstart="689";shortTE="F";uid="21fe50a6-2cab-4568-9885-af7814e3403d"
CABPRJ010002389.1	RepeatMasker	Retroposon?	5125	5257	809	-	.	ID="RND-5_FAMILY-4854";Tend="2755";Tstart="2624";shortTE="F";uid="8b14f8b8-b61e-468a-a409-073da0a52081"
CABPRJ010002389.1	RepeatMasker	Retroposon?	380060	380186	653	-	.	ID="RND-5_FAMILY-3149";Tend="1096";Tstart="964";shortTE="F";uid="03f8545b-6f7a-4607-831c-442c78ec8bc5"
CABPRJ010002389.1	RepeatMasker	Unknown	182570	182858	899	-	.	ID="RND-5_FAMILY-1080";Tend="1153";Tstart="899";shortTE="F";uid="df9d9ea8-c3bd-4c3a-9f24-8f08c476da13"
CABPRJ010002389.1	RepeatMasker	Retroposon?	512370	512690	6025	-	.	ID="RND-6_FAMILY-5185";Tend="1837";Tstart="671";shortTE="F";uid="482cdcc5-c321-4c44-8899-b2a30e629e35"
CABPRJ010002389.1	RepeatMasker	DNA/Kolobok-E	371237	371743	2596	-	.	ID="RND-6_FAMILY-13202";Tend="1455";Tstart="950";shortTE="F";uid="ada59522-33ec-4e62-ba44-d448588f22da"
CABPRJ010002389.1	RepeatMasker	Retroposon?	683759	684102	1164	-	.	ID="RND-5_FAMILY-8932";Tend="1414";Tstart="1080";shortTE="F";uid="62af2129-e395-4c04-bfb8-dafbed45ff24"
CABPRJ010002389.1	RepeatMasker	Unknown	867218	867825	1883	-	.	ID="RND-6_FAMILY-4435";Tend="1639";Tstart="1077";shortTE="F";uid="cc426556-816b-4d00-ba61-8e0d6f808304"
CABPRJ010002389.1	RepeatMasker	DNA	5171	5369	970	-	.	ID="RND-6_FAMILY-7932";Tend="1618";Tstart="1441";shortTE="F";uid="bfcd7440-73e3-4c0b-b594-ba3b01cc986c"
CABPRJ010002389.1	RepeatMasker	Retroposon?	90669	90804	550	-	.	ID="RND-4_FAMILY-241";Tend="1763";Tstart="1638";shortTE="F";uid="651f2751-eb96-413d-8e41-9c4b867f9407"
CABPRJ010002389.1	RepeatMasker	DNA	823847	824158	452	-	.	ID="ttaa2c_ap";Tend="375";Tstart="64";shortTE="F";uid="92838c7a-baca-4dad-acdc-36e6dd4617a0"
CABPRJ010002389.1	RepeatMasker	DNA/Kolobok-E	716447	716893	1270	-	.	ID="RND-5_FAMILY-2381";Tend="2201";Tstart="1752";shortTE="F";uid="7d152f85-5720-4d87-9ee4-bad3ea4489c1"
CABPRJ010002389.1	RepeatMasker	DNA/hAT	895754	896114	1751	-	.	ID="RND-5_FAMILY-11835";Tend="1557";Tstart="1217";shortTE="F";uid="1f6419e3-d308-4cba-9ab2-896510297d58"
CABPRJ010002389.1	RepeatMasker	Unknown	472051	472289	729	-	.	ID="RND-6_FAMILY-23275";Tend="1128";Tstart="962";shortTE="F";uid="e36b0c7d-68b3-4683-999a-a63ff7bf6dab"
CABPRJ010002389.1	RepeatMasker	Retroposon?	410644	410795	590	-	.	ID="RND-4_FAMILY-241";Tend="1796";Tstart="1643";shortTE="F";uid="01b58e7b-16c8-4d90-9409-9e2b1d6b651a"
CABPRJ010002389.1	RepeatMasker	Retroposon?	586107	586489	2946	-	.	ID="RND-1_FAMILY-35";Tend="1913";Tstart="1464";shortTE="F";uid="70f12986-6eec-476b-b8a4-a78f50dd65eb"
CABPRJ010002389.1	RepeatMasker	RC/Helitron	383192	383299	471	-	.	ID="RND-5_FAMILY-5861";Tend="1392";Tstart="1293";shortTE="F";uid="fa699821-7176-4736-955b-78875dc0988c"
CABPRJ010002389.1	RepeatMasker	DNA/Kolobok-E	416011	416417	1636	-	.	ID="RND-6_FAMILY-13202";Tend="1406";Tstart="945";shortTE="F";uid="3e3299ca-1ef2-4c86-ac6c-5e06b9c7d239"
CABPRJ010002389.1	RepeatMasker	DNA	949639	949826	446	-	.	ID="TTAA22_AP";Tend="432";Tstart="254";shortTE="F";uid="3d31f3a3-f609-460e-a29d-00ac99fffe65"
CABPRJ010002389.1	RepeatMasker	DNA	885225	885617	874	-	.	ID="ttaa2c_ap";Tend="409";Tstart="22";shortTE="F";uid="d49488a3-66ac-4414-9522-9e6e3afa7648"
CABPRJ010002389.1	RepeatMasker	DNA/Kolobok-E	481801	482256	2432	-	.	ID="RND-6_FAMILY-13202";Tend="1403";Tstart="956";shortTE="F";uid="d68c690e-287a-4436-b0f8-08a682f39f5f"
CABPRJ010002389.1	RepeatMasker	DNA/hAT-hAT19	365341	365837	2565	-	.	ID="RND-6_FAMILY-17847";Tend="1393";Tstart="872";shortTE="F";uid="a8c26af5-2d10-40e2-a737-f13daf01a231"
CABPRJ010002389.1	RepeatMasker	Retroposon?	31730	32030	775	-	.	ID="RND-5_FAMILY-7401";Tend="1963";Tstart="1651";shortTE="F";uid="a8ca1b8c-fab2-40aa-8308-66ea6f511a98"
CABPRJ010002389.1	RepeatMasker	DNA	667965	668154	971	-	.	ID="RND-6_FAMILY-7932";Tend="1618";Tstart="1442";shortTE="F";uid="37dd67e0-0cd7-473b-b598-9a125db092d7"
CABPRJ010002389.1	RepeatMasker	DNA	508722	508907	457	-	.	ID="RND-6_FAMILY-8590";Tend="1460";Tstart="1200";shortTE="F";uid="f9a27786-b627-4177-9e80-005cfe37f198"
CABPRJ010002389.1	RepeatMasker	DNA/hAT-Tip100	755710	755877	1191	-	.	ID="RND-6_FAMILY-23446";Tend="1130";Tstart="964";shortTE="F";uid="291ea6cd-e16e-4fde-b8a6-8228f6f05eea"
CABPRJ010002389.1	RepeatMasker	Unknown	656745	657179	1504	-	.	ID="RND-2_FAMILY-88";Tend="1445";Tstart="950";shortTE="F";uid="340e9469-4b43-4e69-a9ff-f5c7649e5c45"
CABPRJ010002389.1	RepeatMasker	RC/Helitron	739414	739687	1588	-	.	ID="RND-5_FAMILY-2198";Tend="1147";Tstart="884";shortTE="F";uid="4ae6be1a-cb08-4369-8af1-60d5d5a4b775"
CABPRJ010002389.1	RepeatMasker	DNA/hAT-Tip100	380179	380380	1124	-	.	ID="RND-5_FAMILY-158";Tend="1502";Tstart="1300";shortTE="F";uid="615fc8fb-71da-43d3-bc48-4b923b89d9fd"
CABPRJ010002389.1	RepeatMasker	DNA/Ginger-1	418819	418924	548	-	.	ID="RND-5_FAMILY-5114";Tend="961";Tstart="852";shortTE="F";uid="65846bc3-6d51-47e0-bbeb-5d50ca97ce90"
CABPRJ010002389.1	RepeatMasker	RC/Helitron	506654	507395	4346	-	.	ID="RND-6_FAMILY-27534";Tend="1660";Tstart="572";shortTE="F";uid="ab325438-b081-47de-8a7e-e9a1327c5940"
CABPRJ010002389.1	RepeatMasker	Unknown	347620	347953	1156	-	.	ID="RND-5_FAMILY-3535";Tend="1376";Tstart="1060";shortTE="F";uid="00909c15-83bd-4e4b-b628-535260be7eb5"
CABPRJ010002389.1	RepeatMasker	RC/Helitron	855242	855705	2560	-	.	ID="RND-6_FAMILY-16447";Tend="1570";Tstart="1096";shortTE="F";uid="35fe7c4b-e9f0-4fcd-bfde-38e30b050b2d"
CABPRJ010002389.1	RepeatMasker	DNA/Ginger-1	926651	926950	983	-	.	ID="RND-4_FAMILY-311";Tend="1230";Tstart="931";shortTE="F";uid="0b8a3b95-f86d-4e0b-8ef2-a39c9b99978f"
CABPRJ010002389.1	RepeatMasker	DNA/hAT-Tip100	411748	412192	2396	-	.	ID="RND-6_FAMILY-1230";Tend="1364";Tstart="926";shortTE="F";uid="7ed00f09-5b00-46ae-9545-23d688e2150f"
CABPRJ010002389.1	RepeatMasker	DNA/Ginger-1	909682	910365	4391	-	.	ID="RND-6_FAMILY-263";Tend="1734";Tstart="1026";shortTE="F";uid="d5e9d03e-dbeb-4a69-ae04-fcc69a50d91b"
CABPRJ010002389.1	RepeatMasker	LINE/Penelope	759752	759900	827	-	.	ID="RND-1_FAMILY-129";Tend="814";Tstart="666";shortTE="F";uid="b233c04b-e733-470d-a265-f3de90e10706"
CABPRJ010002389.1	RepeatMasker	DNA/hAT	248030	248246	909	-	.	ID="RND-5_FAMILY-6846";Tend="1489";Tstart="1269";shortTE="F";uid="3738a761-8477-4672-bbb3-6436c49c977d"
CABPRJ010002389.1	RepeatMasker	RC/Helitron	359664	359789	507	-	.	ID="RND-6_FAMILY-12827";Tend="1697";Tstart="1571";shortTE="F";uid="f935bca3-c855-4400-bfb9-95c0cfe0121d"
CABPRJ010002389.1	RepeatMasker	LINE/RTE-BovB	394359	394497	796	-	.	ID="RND-1_FAMILY-79";Tend="1782";Tstart="1644";shortTE="F";uid="3b614adb-6f0e-4943-980b-77e1ed558ad2"
CABPRJ010002389.1	RepeatMasker	DNA/Ginger-1	492971	493122	435	-	.	ID="RND-4_FAMILY-145";Tend="1414";Tstart="1262";shortTE="F";uid="82855367-ea50-4e5f-9b5f-da77ee4e2366"
CABPRJ010002389.1	RepeatMasker	DNA/Ginger-1	489893	490395	1650	-	.	ID="RND-2_FAMILY-26";Tend="1944";Tstart="1440";shortTE="F";uid="06fc6909-768f-4c9d-8d68-c95ebbaaf92c"
CABPRJ010002389.1	RepeatMasker	Retroposon?	875058	875262	492	-	.	ID="RND-5_FAMILY-7401";Tend="1140";Tstart="937";shortTE="F";uid="d6683382-9fa5-47b5-ad31-9841f88b2bda"
CABPRJ010002389.1	RepeatMasker	Unknown	305545	305659	755	-	.	ID="RND-5_FAMILY-1594";Tend="1614";Tstart="1503";shortTE="F";uid="c6609b8e-338f-4a35-a9c0-cf00ab04e0d7"
CABPRJ010002389.1	RepeatMasker	DNA/Ginger-1	518306	518508	453	-	.	ID="RND-6_FAMILY-4437";Tend="1322";Tstart="1095";shortTE="F";uid="f9914479-f268-4fe0-91c6-57eaec8db2af"
CABPRJ010002389.1	RepeatMasker	DNA/Ginger-1	349600	350104	1631	-	.	ID="RND-6_FAMILY-5129";Tend="1130";Tstart="565";shortTE="F";uid="45634b4e-962e-4a0b-aa30-02d00fd9e8d1"
CABPRJ010002389.1	RepeatMasker	Retroposon?	868181	868396	907	-	.	ID="RND-4_FAMILY-241";Tend="1002";Tstart="781";shortTE="F";uid="39268688-ff67-4495-8284-d17aaafbe5b5"
CABPRJ010002389.1	RepeatMasker	Retroposon?	86064	86392	652	-	.	ID="RND-4_FAMILY-241";Tend="1510";Tstart="1195";shortTE="F";uid="b9b672e6-a0bb-422b-8685-297cd949e21b"
CABPRJ010002389.1	RepeatMasker	DNA/MULE-MuDR	246476	246625	761	-	.	ID="RND-6_FAMILY-7584";Tend="1531";Tstart="1400";shortTE="F";uid="8e1578c5-b21b-4f9e-95f4-8c74c7c2c03c"
CABPRJ010002389.1	RepeatMasker	RC/Helitron	103731	103917	606	-	.	ID="RND-6_FAMILY-1123";Tend="1168";Tstart="999";shortTE="F";uid="cb49ccd3-be06-4533-84fa-bb0498f97cbf"
CABPRJ010002389.1	RepeatMasker	DNA/Kolobok-E	75491	75726	570	-	.	ID="RND-5_FAMILY-2381";Tend="2221";Tstart="1975";shortTE="F";uid="60efca02-a2ef-4103-ab96-e5aa16c8fb39"
CABPRJ010002389.1	RepeatMasker	Retroposon?	274662	275072	1513	-	.	ID="RND-5_FAMILY-8932";Tend="1335";Tstart="910";shortTE="F";uid="60a7101e-9f58-4645-b685-7b84803d263c"
CABPRJ010002389.1	RepeatMasker	Retroposon?	841917	842366	1138	-	.	ID="RND-4_FAMILY-241";Tend="1049";Tstart="624";shortTE="F";uid="821e83fb-c0cd-466a-b97e-8b1c21dab4b1"
CABPRJ010002389.1	RepeatMasker	Unknown	751297	751487	684	-	.	ID="RND-6_FAMILY-23275";Tend="1149";Tstart="968";shortTE="F";uid="c1e9cf17-2944-4adb-9ab3-a057edd3f35b"
CABPRJ010002389.1	RepeatMasker	Retroposon?	347925	349290	8220	-	.	ID="RND-6_FAMILY-5185";Tend="2060";Tstart="714";shortTE="F";uid="4effe2d2-df51-49b2-93f0-e25261c1dfab"
CABPRJ010002389.1	RepeatMasker	Unknown	884898	885008	437	-	.	ID="RND-6_FAMILY-23275";Tend="1198";Tstart="1082";shortTE="F";uid="6ef5a3bd-53cd-41ef-a234-ee569cc8834f"
CABPRJ010002389.1	RepeatMasker	Retroposon?	708550	708714	935	-	.	ID="RND-5_FAMILY-8932";Tend="1263";Tstart="1092";shortTE="F";uid="b732f573-051b-4e6c-9c55-d236df3429ad"
CABPRJ010002389.1	RepeatMasker	Retroposon?	333877	334065	754	-	.	ID="RND-4_FAMILY-241";Tend="1797";Tstart="1616";shortTE="F";uid="5055a6cd-b15f-4925-920c-8d2184c11f65"
CABPRJ010002389.1	RepeatMasker	RC/Helitron	412346	412532	407	-	.	ID="HELITRON-2_LDOR";TEgroup="ctg_2389%7CHELITRON-2_LDOR%7C1";Tend="1046";Tstart="860";shortTE="T";uid="a7afe965-2f90-4fbc-a54c-66af66f9449c"
CABPRJ010002389.1	RepeatMasker	DNA/MULE-MuDR	195235	195543	678	-	.	ID="RND-6_FAMILY-271";TEgroup="ctg_2389%7CRND-6_FAMILY-271%7C1";Tend="1320";Tstart="844";shortTE="F";uid="6c904073-aa97-4e33-817c-bb452899ac5d"
CABPRJ010002389.1	RepeatMasker	Retroposon?	722771	723149	1499	-	.	ID="RND-5_FAMILY-8932";Tend="1342";Tstart="925";shortTE="F";uid="938c92bc-3f85-4341-adc7-654f5e95bde4"
CABPRJ010002389.1	RepeatMasker	DNA	523450	523841	592	-	.	ID="TTAA2B_AP";Tend="359";Tstart="1";shortTE="F";uid="6acda0e3-8739-4f2e-9888-7b3a673b12e2"
CABPRJ010002389.1	RepeatMasker	Unknown	691550	691969	2152	-	.	ID="RND-5_FAMILY-9789";Tend="1335";Tstart="953";shortTE="F";uid="f610cb8e-5284-4f55-99ae-3d0ee8468e23"
CABPRJ010002389.1	RepeatMasker	Retroposon?	839679	839986	660	-	.	ID="RND-5_FAMILY-8932";Tend="1439";Tstart="1168";shortTE="F";uid="be08c98c-3450-47e8-b2a3-cc67cdfc22ad"
CABPRJ010002389.1	RepeatMasker	Unknown	640940	642107	4440	-	.	ID="RND-6_FAMILY-26554";Tend="1404";Tstart="415";shortTE="F";uid="68df6a50-4c59-4377-b45d-02ecfbb26c14"
CABPRJ010002389.1	RepeatMasker	RC/Helitron	476015	476265	1258	-	.	ID="RND-5_FAMILY-2198";Tend="1397";Tstart="1147";shortTE="F";uid="25451a80-8655-4498-9b8a-51909aab1f4a"
CABPRJ010002389.1	RepeatMasker	DNA/Ginger-1	747403	747838	2503	-	.	ID="rnd-1_family-12";Tend="1727";Tstart="1070";shortTE="F";uid="689a866a-9194-4bbc-9984-7f4b98f5ecb2"
CABPRJ010002389.1	RepeatMasker	Unknown	110190	110794	3084	-	.	ID="RND-6_FAMILY-2505";Tend="1489";Tstart="864";shortTE="F";uid="85c7a4f0-11b1-402a-bf6a-e9548700ea6b"
CABPRJ010002389.1	RepeatMasker	Unknown	874131	874417	659	-	.	ID="RND-6_FAMILY-1327";Tend="923";Tstart="649";shortTE="F";uid="563742fd-8d93-4571-ae19-d6d3c1245e06"
CABPRJ010002389.1	RepeatMasker	Unknown	768353	768779	2037	-	.	ID="RND-4_FAMILY-524";Tend="1450";Tstart="1038";shortTE="F";uid="b572e22c-d06c-43d1-bd81-50e896b16f28"
CABPRJ010002389.1	RepeatMasker	RC/Helitron	426886	427129	856	-	.	ID="RND-4_FAMILY-261";Tend="1230";Tstart="999";shortTE="F";uid="d26c9456-828a-4239-8519-d82bdcb4f3b5"
CABPRJ010002389.1	RepeatMasker	Retroposon?	29391	30102	2559	-	.	ID="RND-1_FAMILY-35";Tend="2012";Tstart="1301";shortTE="F";uid="72d143e7-c4b2-465a-97bd-2d8f9ccbbf8f"
CABPRJ010002389.1	RepeatMasker	Retroposon?	667834	668051	1252	-	.	ID="RND-5_FAMILY-4854";Tend="2834";Tstart="2624";shortTE="F";uid="dbb5a8de-b3b1-45b9-b174-9bafe2d48cb8"
CABPRJ010002389.1	RepeatMasker	DNA/Ginger-1	931271	931613	3529	-	.	ID="rnd-1_family-12";Tend="1678";Tstart="920";shortTE="F";uid="7a78b2cb-9f87-436e-b350-f2f17c4d2e80"
CABPRJ010002389.1	RepeatMasker	DNA/Kolobok-E	913430	913614	434	-	.	ID="RND-6_FAMILY-481";Tend="805";Tstart="628";shortTE="F";uid="5e163193-f16a-4c98-ac8a-12424aae2fad"
CABPRJ010002389.1	RepeatMasker	DNA/Ginger-1	735753	736178	502	-	.	ID="RND-5_FAMILY-95";Tend="1443";Tstart="924";shortTE="F";uid="aea95b2a-f27f-4f3e-b547-a513c8e7b5aa"
CABPRJ010002389.1	RepeatMasker	Unknown	592411	592691	562	-	.	ID="RND-6_FAMILY-3236";Tend="1363";Tstart="1158";shortTE="F";uid="9003f25c-cf7a-43c4-800f-04afac8bc517"
CABPRJ010002389.1	RepeatMasker	DNA/Ginger-1	753349	753923	1144	-	.	ID="RND-4_FAMILY-145";Tend="1479";Tstart="993";shortTE="F";uid="5b51a171-124b-44fa-b5da-b8d361fe92ac"
CABPRJ010002389.1	RepeatMasker	RC/Helitron	828413	828683	1365	-	.	ID="RND-6_FAMILY-10111";Tend="1549";Tstart="1264";shortTE="F";uid="f394848a-1b4a-4cef-a97d-ae85d504c175"
CABPRJ010002389.1	RepeatMasker	DNA	295081	295291	586	-	.	ID="RND-6_FAMILY-7932";Tend="1617";Tstart="1436";shortTE="F";uid="081aed9e-f417-4f67-b832-acbaa7e93201"
CABPRJ010002389.1	RepeatMasker	DNA/Ginger-1	430048	430644	1144	-	.	ID="rnd-5_family-95";Tend="1491";Tstart="922";shortTE="F";uid="356fde8b-3b44-483c-918c-46166b2f4934"
CABPRJ010002389.1	RepeatMasker	Retroposon?	764369	764695	998	-	.	ID="RND-5_FAMILY-7401";Tend="1998";Tstart="1655";shortTE="F";uid="3c612213-8ee6-410d-8c2a-4f1ebde6fa78"
CABPRJ010002389.1	RepeatMasker	DNA/hAT	462736	463229	1649	-	.	ID="RND-6_FAMILY-2017";Tend="1321";Tstart="825";shortTE="F";uid="4b0cacf6-96f0-447d-9053-1d09b33ce2a0"
CABPRJ010002389.1	RepeatMasker	DNA	767004	767266	705	-	.	ID="ttaa2b_ap";Tend="374";Tstart="101";shortTE="F";uid="fc9269c0-b4e7-4f73-8b53-534b0c998ae0"
CABPRJ010002389.1	RepeatMasker	DNA/Ginger-1	820740	820920	459	-	.	ID="RND-6_FAMILY-263";Tend="1154";Tstart="971";shortTE="F";uid="43d95402-52ef-4385-ac86-0dece03ec0da"
CABPRJ010002389.1	RepeatMasker	Unknown	413194	413387	498	-	.	ID="RND-6_FAMILY-624";Tend="466";Tstart="279";shortTE="F";uid="11f99c58-14f9-4aa3-bac4-69adc120029d"
CABPRJ010002389.1	RepeatMasker	Retroposon?	902237	902340	632	-	.	ID="RND-6_FAMILY-13139";Tend="1467";Tstart="1368";shortTE="F";uid="900f1fd9-f1c9-4139-8d94-4a280ffe01f1"
CABPRJ010002389.1	RepeatMasker	DNA	284619	285083	2069	-	.	ID="RND-3_FAMILY-383";Tend="1685";Tstart="1251";shortTE="F";uid="5e8b64af-b4fa-4671-92f4-e7a49fa56119"
CABPRJ010002389.1	RepeatMasker	LINE/Penelope	196418	196698	1689	-	.	ID="RND-5_FAMILY-640";Tend="1045";Tstart="773";shortTE="F";uid="4bf68a6a-9c09-4088-8926-e44beac95a0d"
CABPRJ010002389.1	RepeatMasker	Retroposon?	313789	314047	692	-	.	ID="RND-4_FAMILY-241";Tend="1795";Tstart="1577";shortTE="F";uid="848aabd5-3a8d-4ae0-8810-f8a63db0735e"
CABPRJ010002389.1	RepeatMasker	Retroposon?	357339	357452	496	-	.	ID="RND-1_FAMILY-35";Tend="2003";Tstart="1896";shortTE="F";uid="f83f393a-4443-4f26-a501-a0abbfd165f3"
CABPRJ010002389.1	RepeatMasker	Unknown	364085	364777	4074	-	.	ID="RND-5_FAMILY-5119";Tend="1611";Tstart="930";shortTE="F";uid="4b311c31-7560-4616-b7ce-d5782fc7c0fb"
CABPRJ010002389.1	RepeatMasker	DNA/hAT	657179	657303	454	-	.	ID="RND-6_FAMILY-2598";Tend="674";Tstart="540";shortTE="F";uid="baaff957-8b44-400c-8673-ef0ca68bc835"
CABPRJ010002389.1	RepeatMasker	DNA/hAT-Tip100	905328	905792	2245	-	.	ID="RND-6_FAMILY-8400";Tend="2305";Tstart="1854";shortTE="F";uid="53f288e7-1d63-4f42-a8b5-5786c90f1f40"
CABPRJ010002389.1	RepeatMasker	DNA/Ginger-1	690427	690790	1817	-	.	ID="RND-1_FAMILY-12";Tend="1495";Tstart="1080";shortTE="F";uid="1e93e5aa-79c9-42f3-8ed5-8dcf6350ede2"
CABPRJ010002389.1	RepeatMasker	Unknown	769507	770007	2781	-	.	ID="RND-5_FAMILY-8117";Tend="1278";Tstart="785";shortTE="F";uid="37f152fd-bbe4-4118-81e4-bf2db97cfe8e"
CABPRJ010002389.1	RepeatMasker	DNA/hAT-hAT19	920483	920685	1033	-	.	ID="RND-5_FAMILY-4782";Tend="1484";Tstart="1280";shortTE="F";uid="c15508ad-ead4-41d1-b180-c78b0f974a0f"
CABPRJ010002389.1	RepeatMasker	DNA/Kolobok-E	776511	777010	2877	-	.	ID="RND-6_FAMILY-13202";Tend="1433";Tstart="951";shortTE="F";uid="41f99d8a-9160-4fdc-9552-eba7652f22be"
CABPRJ010002389.1	RepeatMasker	DNA/Ginger-1	178968	179119	485	-	.	ID="RND-5_FAMILY-95";Tend="1696";Tstart="1549";shortTE="F";uid="b03d5ca0-b58e-4d0d-ad06-55480ea28c00"
CABPRJ010002389.1	RepeatMasker	DNA/Ginger-1	659954	660100	424	-	.	ID="RND-4_FAMILY-145";Tend="1087";Tstart="931";shortTE="F";uid="f44c535d-a47e-4de7-8a18-55c3d678a54c"
CABPRJ010002389.1	RepeatMasker	DNA	508914	509060	537	-	.	ID="RND-6_FAMILY-7932";Tend="1590";Tstart="1451";shortTE="F";uid="144f9fcc-30d0-4d2b-92c8-206b0a0e4d7a"
CABPRJ010002389.1	RepeatMasker	Unknown	9290	9489	1000	-	.	ID="RND-1_FAMILY-63";Tend="1617";Tstart="1421";shortTE="F";uid="480a9f50-b516-4677-93dd-bc62075a75dc"
CABPRJ010002389.1	RepeatMasker	Retroposon?	244636	244987	412	-	.	ID="RND-5_FAMILY-8932";Tend="1345";Tstart="1008";shortTE="F";uid="4ac8972b-3a9d-4d09-b231-9adb50a00bb1"
CABPRJ010002389.1	RepeatMasker	LINE/CR1	402593	402892	1243	-	.	ID="RND-5_FAMILY-3890";Tend="1576";Tstart="1160";shortTE="F";uid="bb494e34-e862-490b-9b8b-ecbd3b70c999"
CABPRJ010002389.1	RepeatMasker	DNA/Ginger-1	334241	334514	433	-	.	ID="RND-5_FAMILY-95";Tend="1202";Tstart="919";shortTE="F";uid="881566fd-19f8-4677-aba3-7aca4bda2830"
CABPRJ010002389.1	RepeatMasker	DNA/Ginger-1	806950	807169	641	-	.	ID="RND-5_FAMILY-95";Tend="1158";Tstart="920";shortTE="F";uid="23511b8e-1ae4-4d59-9552-db8340584a14"
CABPRJ010002389.1	RepeatMasker	Retroposon?	976106	976303	1272	-	.	ID="RND-5_FAMILY-8932";Tend="1159";Tstart="946";shortTE="F";uid="545c2f20-bbff-427d-b2f2-2b83d42505a3"
CABPRJ010002389.1	RepeatMasker	Retroposon?	871807	872032	1238	-	.	ID="RND-5_FAMILY-8932";Tend="1182";Tstart="970";shortTE="F";uid="12fa551f-c657-4af9-94dc-514ae45f6faf"
CABPRJ010002389.1	RepeatMasker	DNA/hAT-Ac	321135	321759	4047	-	.	ID="RND-6_FAMILY-5711";Tend="1570";Tstart="921";shortTE="F";uid="74882b69-34a8-4989-9c58-1032bfc0894f"
CABPRJ010002389.1	RepeatMasker	Unknown	914412	915173	4154	-	.	ID="RND-5_FAMILY-438";Tend="1749";Tstart="970";shortTE="F";uid="9c2280b4-48f3-4faf-ab0c-7c7acaf8f495"
CABPRJ010002389.1	RepeatMasker	Unknown	155537	155977	2519	-	.	ID="RND-5_FAMILY-14142";Tend="1351";Tstart="885";shortTE="F";uid="a1722036-a074-4364-ab7e-acd4cf0a7906"
CABPRJ010002389.1	RepeatMasker	Retroposon?	572379	573059	3996	-	.	ID="RND-6_FAMILY-146";Tend="1703";Tstart="950";shortTE="F";uid="5de2817f-c795-4fde-8940-1ab6f5e1881e"
CABPRJ010002389.1	RepeatMasker	DNA/hAT-hAT19	794165	794337	627	-	.	ID="DNA8-45_AP";Tend="199";Tstart="27";shortTE="F";uid="5856b22d-5f2e-429d-8ec8-c166f573abf8"
CABPRJ010002389.1	RepeatMasker	LINE/Penelope	605798	605955	580	-	.	ID="RND-1_FAMILY-80";Tend="931";Tstart="725";shortTE="F";uid="793baeac-1a94-4ef0-92df-d13d6ad716fb"
CABPRJ010002389.1	RepeatMasker	LINE/RTE-BovB	562002	562236	643	-	.	ID="RND-1_FAMILY-79";Tend="1759";Tstart="1535";shortTE="F";uid="b009e8bf-6e8d-4486-9a42-b697aeeb0dfb"
CABPRJ010002389.1	RepeatMasker	Retroposon?	562266	563184	3137	-	.	ID="RND-1_FAMILY-35";Tend="1754";Tstart="813";shortTE="F";uid="6ed8375c-5bd2-4b2c-8644-b13f45727f42"
CABPRJ010002389.1	RepeatMasker	DNA	204891	205285	845	-	.	ID="TTAA2B_AP";Tend="378";Tstart="10";shortTE="F";uid="e34e0f4c-c7d7-47a0-84ea-f6d55de6c159"
CABPRJ010002389.1	RepeatMasker	Unknown	349290	349397	602	-	.	ID="RND-5_FAMILY-3535";Tend="1035";Tstart="932";shortTE="F";uid="21858d61-fb12-47dc-85fb-73b85928b98c"
CABPRJ010002389.1	RepeatMasker	DNA/Ginger-1	384896	385208	1802	-	.	ID="RND-6_FAMILY-406";Tend="986";Tstart="664";shortTE="F";uid="5809a78f-dcb1-4556-b237-47c4927eb234"
CABPRJ010002389.1	RepeatMasker	Retroposon?	460932	461196	511	-	.	ID="RND-4_FAMILY-241";Tend="1186";Tstart="912";shortTE="F";uid="9974f496-81a9-4b89-aa57-7da2bdeca5be"
CABPRJ010002389.1	RepeatMasker	DNA/Ginger-1	504838	505576	2851	-	.	ID="RND-2_FAMILY-26";Tend="1934";Tstart="1180";shortTE="F";uid="92173bd4-4db3-4d73-8c24-9739c0dbda70"
CABPRJ010002389.1	RepeatMasker	Unknown	894978	895109	565	-	.	ID="RND-6_FAMILY-23275";Tend="1577";Tstart="1443";shortTE="F";uid="bc4e1228-9832-4bcf-81c6-e00fe6f32f8e"
CABPRJ010002389.1	RepeatMasker	DNA/Ginger-1	836299	837072	4447	-	.	ID="RND-6_FAMILY-263";Tend="1732";Tstart="946";shortTE="F";uid="0d686c24-1549-4775-9a55-1548a80cb7a6"
CABPRJ010002389.1	RepeatMasker	Unknown	917193	917349	660	-	.	ID="RND-6_FAMILY-11785";Tend="1041";Tstart="891";shortTE="F";uid="7beafad3-6d22-4124-92c3-31a0a9481d27"
CABPRJ010002389.1	RepeatMasker	DNA/hAT-hAT19	793782	794164	1253	-	.	ID="DNA8-79_AP";TEgroup="ctg_2389%7CDNA8-79_AP%7C1";Tend="754";Tstart="27";shortTE="F";uid="c7d9b7d3-8927-4440-b562-eee23965bcdf"
CABPRJ010002389.1	RepeatMasker	Retroposon?	105630	105863	682	-	.	ID="RND-5_FAMILY-8932";Tend="1346";Tstart="1115";shortTE="F";uid="c7b6a969-fe9f-47d7-b26e-85b8597eedc9"
CABPRJ010002389.1	RepeatMasker	Unknown	571510	571667	914	-	.	ID="RND-1_FAMILY-90";Tend="1102";Tstart="948";shortTE="F";uid="b97fe2ea-0483-4771-b2cd-a5593b4ab216"
CABPRJ010002389.1	RepeatMasker	DNA/hAT-Tip100	555	697	632	-	.	ID="RND-6_FAMILY-8400";Tend="2245";Tstart="2104";shortTE="F";uid="2313865e-1f5f-412d-a8fd-8c5d2e5fb191"
CABPRJ010002389.1	RepeatMasker	Retroposon?	314357	314583	670	-	.	ID="RND-1_FAMILY-35";Tend="1216";Tstart="994";shortTE="F";uid="3da730c0-229a-4828-9447-a43bdb668b31"
CABPRJ010002389.1	RepeatMasker	LINE/Penelope	796355	796508	596	-	.	ID="RND-1_FAMILY-129";Tend="847";Tstart="693";shortTE="F";uid="d320db16-5408-44d4-8469-15a8bc1c160e"
CABPRJ010002389.1	RepeatMasker	DNA/Ginger-1	383028	383190	855	-	.	ID="RND-5_FAMILY-95";Tend="1145";Tstart="979";shortTE="F";uid="b5ba398d-e7dd-4d43-956f-76c172bee16e"
CABPRJ010002389.1	RepeatMasker	Retroposon?	659310	660002	1287	-	.	ID="RND-4_FAMILY-241";Tend="1608";Tstart="887";shortTE="F";uid="f00109e7-6dfb-4fe2-b512-b3f7f6d6a382"
CABPRJ010002389.1	RepeatMasker	DNA/TcMar-Tigger	569663	569785	646	-	.	ID="RND-4_FAMILY-5218";Tend="1082";Tstart="943";shortTE="F";uid="62c1811a-b8ef-4e09-b845-379bdad3ed1c"
CABPRJ010002389.1	RepeatMasker	LINE/I	160118	160393	795	-	.	ID="RND-5_FAMILY-786";Tend="1364";Tstart="1028";shortTE="F";uid="b874d97c-ac2f-49b6-af8b-d1e240c785bd"
CABPRJ010002389.1	RepeatMasker	Retroposon?	306342	306594	567	-	.	ID="RND-5_FAMILY-7401";Tend="1979";Tstart="1751";shortTE="F";uid="74aade8c-fc7e-4231-bb6c-5c3b16acfe1e"
CABPRJ010002389.1	RepeatMasker	RC/Helitron	367350	367644	995	-	.	ID="RND-6_FAMILY-16447";Tend="1588";Tstart="1265";shortTE="F";uid="086e4cf4-a889-442b-9c43-f40ac33a6389"
CABPRJ010002389.1	RepeatMasker	DNA/Ginger-1	581293	581976	2731	-	.	ID="RND-5_FAMILY-95";Tend="1704";Tstart="922";shortTE="F";uid="97e44fcf-1ef4-412f-b0d0-c6949836581a"
CABPRJ010002389.1	RepeatMasker	Retroposon?	251023	251129	412	-	.	ID="RND-4_FAMILY-241";Tend="1760";Tstart="1655";shortTE="F";uid="262cd52f-1cc6-4603-aec7-7f0cedbfd278"
CABPRJ010002389.1	RepeatMasker	Retroposon?	220365	220868	2352	-	.	ID="RND-5_FAMILY-3149";Tend="1445";Tstart="909";shortTE="F";uid="f832f3aa-c625-476d-b387-326425c61cd7"
CABPRJ010002389.1	RepeatMasker	DNA/Ginger-1	378317	378441	784	-	.	ID="rnd-5_family-95";Tend="1267";Tstart="720";shortTE="F";uid="153c391e-2058-46a5-9bf1-e5d2b2c04904"
CABPRJ010002389.1	RepeatMasker	DNA/hAT-Charlie	803262	803413	463	-	.	ID="RND-5_FAMILY-12784";Tend="1512";Tstart="1372";shortTE="F";uid="7654091c-010f-4892-a218-b5f228df199a"
CABPRJ010002389.1	RepeatMasker	Retroposon?	915372	915614	936	-	.	ID="RND-6_FAMILY-13139";Tend="1056";Tstart="804";shortTE="F";uid="ca03d9a6-a91e-4e81-9493-179edb0eded9"
CABPRJ010002389.1	RepeatMasker	Unknown	929490	929644	531	-	.	ID="RND-6_FAMILY-1431";Tend="1101";Tstart="928";shortTE="F";uid="9e38cf3b-a3b3-457e-ab75-7487a9f70348"
CABPRJ010002389.1	RepeatMasker	Retroposon?	192906	193092	563	-	.	ID="RND-5_FAMILY-7401";Tend="950";Tstart="768";shortTE="F";uid="7f71f41b-3c6e-49d7-ab84-b0a383f1d97a"
CABPRJ010002389.1	RepeatMasker	DNA/Ginger-1	546691	547638	4603	-	.	ID="RND-5_FAMILY-5114";Tend="1926";Tstart="980";shortTE="F";uid="c32a5f3d-98c3-4229-8d03-748e8ada9beb"
CABPRJ010002389.1	RepeatMasker	DNA/hAT-hAT19	665137	667348	15704	-	.	ID="RND-6_FAMILY-724";Tend="2973";Tstart="762";shortTE="F";uid="1735747a-5436-4c5b-b60c-4bda9afc5e21"
CABPRJ010002389.1	RepeatMasker	Retroposon?	840135	840409	962	-	.	ID="RND-5_FAMILY-7470";Tend="1355";Tstart="1103";shortTE="F";uid="cee6bb78-a59e-4b16-9aa1-24153f6c64ef"
CABPRJ010002389.1	RepeatMasker	DNA/Ginger-1	507357	507746	1906	-	.	ID="rnd-1_family-12";Tend="1497";Tstart="1119";shortTE="F";uid="b1af9213-522d-47ff-9009-2e7183906c16"
CABPRJ010002389.1	RepeatMasker	DNA/hAT-Tip100	383909	384092	1077	-	.	ID="RND-6_FAMILY-23446";Tend="1135";Tstart="963";shortTE="F";uid="0786ca1e-a79a-4e5b-b7cf-e8430fa15f22"
CABPRJ010002389.1	RepeatMasker	LINE/L2	645981	646125	795	-	.	ID="RND-6_FAMILY-36446";Tend="1222";Tstart="1080";shortTE="F";uid="4379ede0-39f5-4cb4-893e-0440658ecad9"
CABPRJ010002389.1	RepeatMasker	DNA/Ginger-1	566257	566867	3399	-	.	ID="RND-1_FAMILY-12";Tend="1536";Tstart="922";shortTE="F";uid="ffbd4f82-3197-4685-969c-efc9b496923b"
CABPRJ010002389.1	RepeatMasker	DNA/Kolobok-E	489111	489391	1709	-	.	ID="RND-6_FAMILY-13202";Tend="1267";Tstart="965";shortTE="F";uid="219703e5-b772-4b33-acdc-05aa9728d5cf"
CABPRJ010002389.1	RepeatMasker	Unknown	390885	391235	473	-	.	ID="RND-6_FAMILY-3818";Tend="1541";Tstart="1149";shortTE="F";uid="1f986056-04e6-4cb5-960f-5a22541c78f7"
CABPRJ010002389.1	RepeatMasker	DNA/Ginger-1	270446	270642	420	-	.	ID="RND-4_FAMILY-237";Tend="1119";Tstart="905";shortTE="F";uid="5c505c24-fc2f-4b4f-ac5a-a2f6d640b6b4"
CABPRJ010002389.1	RepeatMasker	Unknown	539606	539957	1841	-	.	ID="RND-6_FAMILY-11785";Tend="1279";Tstart="918";shortTE="F";uid="6a7781a4-4ba3-4656-a7ed-18cdf604dba1"
CABPRJ010002389.1	RepeatMasker	Retroposon?	408968	409110	529	-	.	ID="RND-5_FAMILY-4854";Tend="2771";Tstart="2626";shortTE="F";uid="1a9f2294-923b-4d1a-a9d4-84c2d313a091"
CABPRJ010002389.1	RepeatMasker	Retroposon?	295038	295170	568	-	.	ID="RND-5_FAMILY-4854";Tend="2752";Tstart="2624";shortTE="F";uid="7be65d64-03fa-4e99-9a52-4277c1fa5196"
CABPRJ010002389.1	RepeatMasker	DNA/Ginger-1	494344	494972	4052	-	.	ID="rnd-6_family-263";Tend="1735";Tstart="1113";shortTE="F";uid="5498c0a0-ed4d-4ac0-b527-68d3232a42eb"
CABPRJ010002389.1	RepeatMasker	Retroposon?	432539	432705	595	-	.	ID="RND-6_FAMILY-3029";Tend="868";Tstart="684";shortTE="F";uid="d7ec1ed1-15c7-4fbf-b3b1-254ed0e949b4"
CABPRJ010002389.1	RepeatMasker	LINE/RTE-BovB	198913	199401	2163	-	.	ID="RND-1_FAMILY-79";Tend="1775";Tstart="1294";shortTE="F";uid="82576fee-247d-4522-89a2-7cc6aeab9a0b"
CABPRJ010002389.1	RepeatMasker	DNA/hAT-Charlie	771902	772317	2275	-	.	ID="RND-5_FAMILY-205";Tend="1354";Tstart="945";shortTE="F";uid="44a8cfd4-0146-47fa-94a7-c516dccab9ec"
CABPRJ010002389.1	RepeatMasker	Unknown	907558	907803	1211	-	.	ID="RND-6_FAMILY-23275";Tend="1183";Tstart="933";shortTE="F";uid="b62ac79f-ee71-477e-8789-d9117a59c5c2"
CABPRJ010002389.1	RepeatMasker	Retroposon?	341068	341506	1078	-	.	ID="RND-4_FAMILY-241";Tend="1803";Tstart="1295";shortTE="F";uid="f314b489-1841-46a6-8e47-daec5e05fd88"
CABPRJ010002389.1	RepeatMasker	Unknown	851437	851665	789	-	.	ID="RND-5_FAMILY-10274";Tend="1128";Tstart="890";shortTE="F";uid="1b86e793-e1dc-4bdd-b4fd-c7f26f541dcd"
CABPRJ010002389.1	RepeatMasker	DNA/TcMar-Tc1	565234	565504	742	-	.	ID="RND-6_FAMILY-8762";Tend="324";Tstart="68";shortTE="F";uid="619d3a9e-7a06-4b95-beee-b34efe6ea84a"
CABPRJ010002389.1	RepeatMasker	Unknown	163784	163910	572	-	.	ID="RND-4_FAMILY-3362";Tend="1129";Tstart="963";shortTE="F";uid="f5d5ea71-e31c-4ccb-b73f-5df5b03a3a9f"
CABPRJ010002389.1	RepeatMasker	DNA/hAT-Tip100	184748	184909	451	-	.	ID="RND-1_FAMILY-183";Tend="2246";Tstart="2098";shortTE="F";uid="45e723fd-72d3-4069-9720-9d5cd8f73212"
CABPRJ010002389.1	RepeatMasker	Retroposon?	9110	9314	952	-	.	ID="RND-5_FAMILY-8932";Tend="1297";Tstart="1091";shortTE="F";uid="e5a652d6-cdf0-4d50-ae6e-8e823f8117ea"
CABPRJ010002389.1	RepeatMasker	Retroposon?	455027	455230	595	-	.	ID="RND-5_FAMILY-4854";Tend="2873";Tstart="2651";shortTE="F";uid="25775dff-cd17-4aaa-a06e-1b9dd6102467"
CABPRJ010002389.1	RepeatMasker	LINE/I	716239	716357	514	-	.	ID="RND-6_FAMILY-11886";Tend="1476";Tstart="1350";shortTE="F";uid="ab33c144-f47d-4af6-9d37-7d74b21df102"
CABPRJ010002389.1	RepeatMasker	DNA	299386	299941	1658	-	.	ID="RND-5_FAMILY-85";Tend="1454";Tstart="930";shortTE="F";uid="ba5e9b8a-c7bf-4e0e-bb3f-9f59bb37f041"
CABPRJ010002389.1	RepeatMasker	DNA/Ginger-1	886415	886595	865	-	.	ID="RND-4_FAMILY-145";Tend="1414";Tstart="1243";shortTE="F";uid="c44621f4-8ac0-4c7a-b710-cf449b6e9cba"
CABPRJ010002389.1	RepeatMasker	RC/Helitron	879429	880147	4004	-	.	ID="RND-6_FAMILY-10111";Tend="1576";Tstart="841";shortTE="F";uid="8a6988e0-57ef-47cb-909d-1e71934934c6"
CABPRJ010002389.1	RepeatMasker	DNA/hAT-Tip100	18609	19709	4301	-	.	ID="RND-6_FAMILY-25927";Tend="1695";Tstart="576";shortTE="F";uid="60687112-9cc2-4031-8268-bb12ce974aa2"
CABPRJ010002389.1	RepeatMasker	Retroposon?	578062	578794	4129	-	.	ID="RND-6_FAMILY-146";Tend="1701";Tstart="957";shortTE="F";uid="d83c9555-22d0-41e7-8797-20ee4cab2784"
CABPRJ010002389.1	RepeatMasker	DNA	384175	384278	445	-	.	ID="TTAA15_AP";Tend="128";Tstart="21";shortTE="F";uid="28346c77-aa14-4fba-a675-bc3ae3f2647e"
CABPRJ010002389.1	RepeatMasker	Unknown	765656	765955	1551	-	.	ID="RND-6_FAMILY-5446";Tend="1517";Tstart="1213";shortTE="F";uid="1cb3badc-2884-4e35-889a-aa935272714f"
CABPRJ010002389.1	RepeatMasker	DNA/Ginger-1	922062	922643	3580	-	.	ID="RND-1_FAMILY-12";Tend="1487";Tstart="905";shortTE="F";uid="29352e02-6929-4299-95ac-735fec8c50ec"
CABPRJ010002389.1	RepeatMasker	Retroposon?	903323	903783	2620	-	.	ID="RND-5_FAMILY-3149";Tend="1445";Tstart="970";shortTE="F";uid="eb2e26e1-976b-480f-80a4-99fc4e212beb"
CABPRJ010002389.1	RepeatMasker	DNA/Ginger-1	501766	501902	697	-	.	ID="RND-1_FAMILY-12";Tend="1423";Tstart="1277";shortTE="F";uid="681ba352-def9-4157-aa64-4eadc7dfc14c"
CABPRJ010002389.1	RepeatMasker	Retroposon?	459942	460386	810	-	.	ID="RND-4_FAMILY-241";Tend="1555";Tstart="1115";shortTE="F";uid="4c49b74d-c269-479f-8394-4676067809b8"
CABPRJ010002389.1	RepeatMasker	LINE/RTE-BovB	153275	153664	653	-	.	ID="RND-4_FAMILY-247";Tend="1685";Tstart="1295";shortTE="F";uid="576d0771-40df-4562-a075-5666a7e0534c"
CABPRJ010002389.1	RepeatMasker	DNA/hAT-Tip100	502351	502611	1647	-	.	ID="RND-5_FAMILY-3499";Tend="1213";Tstart="954";shortTE="F";uid="5a4a104e-77c6-4943-b4ee-4132cceb2a4d"
CABPRJ010002389.1	RepeatMasker	Unknown	948119	948608	2520	-	.	ID="RND-4_FAMILY-2550";Tend="1344";Tstart="882";shortTE="F";uid="44f4eed0-8bdf-40cf-bef4-14e4e09c35d8"
CABPRJ010002389.1	RepeatMasker	Retroposon?	497094	497331	609	-	.	ID="RND-5_FAMILY-7401";Tend="1992";Tstart="1743";shortTE="F";uid="4d3e8c9a-5f09-4d60-82d3-226cb2137af9"
CABPRJ010002389.1	RepeatMasker	DNA	409025	409190	561	-	.	ID="RND-6_FAMILY-7932";Tend="1618";Tstart="1464";shortTE="F";uid="87a39b7a-5ee3-47a6-b53b-54e62814810f"
CABPRJ010002389.1	RepeatMasker	Unknown	204654	204878	1441	-	.	ID="RND-5_FAMILY-11918";Tend="1174";Tstart="937";shortTE="F";uid="5b51657e-18ff-4103-bf26-ae83a0981354"
CABPRJ010002389.1	RepeatMasker	Retroposon?	124548	124675	433	-	.	ID="RND-5_FAMILY-8932";Tend="1071";Tstart="933";shortTE="F";uid="d8ce45d6-5f0d-452c-bd33-fc88da37d08d"
CABPRJ010002389.1	RepeatMasker	Unknown	928590	928716	783	-	.	ID="RND-1_FAMILY-131";Tend="1065";Tstart="944";shortTE="F";uid="726fe5f6-22ce-4d4d-8f1b-254c97646a4a"
CABPRJ010002389.1	RepeatMasker	DNA/Kolobok-E	64344	64712	1146	-	.	ID="RND-6_FAMILY-5146";Tend="1552";Tstart="1197";shortTE="F";uid="8f2bdbdf-42bd-4bae-a7d2-457a5c3f190d"
CABPRJ010002389.1	RepeatMasker	DNA/Ginger-1	2353	2667	1342	-	.	ID="rnd-6_family-406";Tend="1090";Tstart="661";shortTE="F";uid="56307470-7ec9-419b-8438-8628c34940ee"
CABPRJ010002389.1	RepeatMasker	Unknown	636454	637513	1714	-	.	ID="RND-4_FAMILY-3362";Tend="1229";Tstart="157";shortTE="F";uid="f4c1f817-7d3e-4288-92ec-562b76cea9b2"
CABPRJ010002389.1	RepeatMasker	Unknown	808834	809108	415	-	.	ID="RND-5_FAMILY-2436";Tend="1101";Tstart="826";shortTE="F";uid="db6b058e-45b3-4993-8503-003cdff8f1e6"
CABPRJ010002389.1	RepeatMasker	DNA/hAT-hAT19	363685	364085	701	-	.	ID="RND-6_FAMILY-17847";TEgroup="ctg_2389%7CRND-6_FAMILY-17847%7C1";Tend="1680";Tstart="1386";shortTE="F";uid="b0c3ea38-5a3e-4195-9031-6e18035b4d70"
CABPRJ010002389.1	RepeatMasker	Unknown	22724	23536	429	-	.	ID="RND-3_FAMILY-30";TEgroup="ctg_2389%7CRND-3_FAMILY-30%7C1";Tend="1656";Tstart="966";shortTE="F";uid="7ab41c8d-9b21-4f0b-987f-019f8189f49b"
CABPRJ010002389.1	RepeatMasker	LINE/Penelope	21507	21632	732	-	.	ID="RND-1_FAMILY-80";Tend="927";Tstart="805";shortTE="F";uid="24f744f8-5a71-4f4b-85bc-2e46dac7255c"
CABPRJ010002389.1	RepeatMasker	LINE/RTE-BovB	631090	631472	729	-	.	ID="RND-6_FAMILY-1218";Tend="1533";Tstart="1172";shortTE="F";uid="5e150f03-ded1-43b6-8fae-2a00b00f69f8"
CABPRJ010002389.1	RepeatMasker	DNA/Ginger-1	433879	434052	550	-	.	ID="RND-1_FAMILY-12";Tend="1081";Tstart="909";shortTE="F";uid="9ec6fbc5-e017-40c6-bf86-73c01136d35f"
CABPRJ010002389.1	RepeatMasker	DNA/Ginger-1	122030	122754	714	-	.	ID="RND-5_FAMILY-95";Tend="1587";Tstart="899";shortTE="F";uid="e1b879f5-7d12-44b5-b187-cbc50925ce02"
CABPRJ010002389.1	RepeatMasker	DNA/Kolobok-E	504164	504818	3770	-	.	ID="RND-1_FAMILY-28";Tend="1635";Tstart="946";shortTE="F";uid="87cb25d2-a957-49a4-8a31-a498216f2c82"
CABPRJ010002389.1	RepeatMasker	Retroposon?	28605	28986	947	-	.	ID="RND-1_FAMILY-3";Tend="1343";Tstart="935";shortTE="F";uid="5e1d3f93-1c4f-4b6e-9ec5-a2e2f0b0b6b3"
CABPRJ010002389.1	RepeatMasker	DNA/Ginger-1	912974	913147	490	-	.	ID="RND-5_FAMILY-5114";Tend="917";Tstart="732";shortTE="F";uid="f4c70fe0-a9d8-46f2-81cf-c2d9bb8a1bf5"
CABPRJ010002389.1	RepeatMasker	DNA/Kolobok-E	882259	882569	1722	-	.	ID="RND-6_FAMILY-5146";Tend="1518";Tstart="1222";shortTE="F";uid="d6a7490c-ac4d-4967-a6be-bf023c26564d"
CABPRJ010002389.1	RepeatMasker	LINE/CR1	612772	612975	834	-	.	ID="RND-6_FAMILY-2181";Tend="1523";Tstart="1328";shortTE="F";uid="39d9d54c-50fa-4e2d-bb1f-22892f0f8712"
CABPRJ010002389.1	RepeatMasker	DNA/hAT-Tip100	586490	586763	540	-	.	ID="RND-4_FAMILY-2204";Tend="421";Tstart="138";shortTE="F";uid="dc588f3c-3145-48d7-8dc0-183aa5c6ae33"
CABPRJ010002389.1	RepeatMasker	DNA/Ginger-1	86726	87419	2633	-	.	ID="RND-4_FAMILY-311";Tend="1699";Tstart="983";shortTE="F";uid="08d2f191-d0f0-4dd5-9f01-0164b28884ad"
CABPRJ010002389.1	RepeatMasker	DNA/Ginger-1	27618	28017	1160	-	.	ID="rnd-5_family-95";Tend="1317";Tstart="905";shortTE="F";uid="eec9a8e3-c3f4-4e66-9d50-128dcc1d9b7a"
CABPRJ010002389.1	RepeatMasker	Retroposon?	358725	358992	518	-	.	ID="RND-1_FAMILY-93";Tend="998";Tstart="731";shortTE="F";uid="993a6906-07f6-49da-9782-222c50ad382c"
CABPRJ010002389.1	RepeatMasker	DNA/hAT-Charlie	103913	104231	1823	-	.	ID="RND-6_FAMILY-13203";Tend="1683";Tstart="1383";shortTE="F";uid="3eb1b59a-5756-4465-a14e-6f844ef7257f"
CABPRJ010002389.1	RepeatMasker	DNA	963663	964026	2004	-	.	ID="RND-6_FAMILY-12379";Tend="1338";Tstart="993";shortTE="F";uid="244b1925-e806-4485-b7ca-441dec961fd0"
CABPRJ010002389.1	RepeatMasker	Retroposon?	447290	448005	4133	-	.	ID="RND-1_FAMILY-22";Tend="1692";Tstart="988";shortTE="F";uid="c311ecf5-bea7-4f29-84d4-ebea8b1f7b99"
CABPRJ010002389.1	RepeatMasker	Retroposon?	191265	191406	460	-	.	ID="RND-5_FAMILY-7401";Tend="2036";Tstart="1889";shortTE="F";uid="77782143-79b4-4355-9c0d-631d9a0d474a"
CABPRJ010002389.1	RepeatMasker	DNA/Ginger-1	606242	607039	2183	-	.	ID="rnd-5_family-95";Tend="1669";Tstart="538";shortTE="F";uid="ed37d5cb-f01a-4996-a44f-66b59968616e"
CABPRJ010002389.1	RepeatMasker	Unknown	12433	13668	1796	-	.	ID="RND-6_FAMILY-12890";Tend="1253";Tstart="59";shortTE="F";uid="b2f1dfac-a87b-43c7-bcc9-f45c6da75beb"
CABPRJ010002389.1	RepeatMasker	RC/Helitron	57685	58377	3587	-	.	ID="RND-6_FAMILY-10111";Tend="1592";Tstart="841";shortTE="F";uid="7af16476-7acd-4dc3-bdbe-cb718a48067d"
CABPRJ010002389.1	RepeatMasker	DNA	285105	285249	876	-	.	ID="RND-1_FAMILY-123";Tend="1120";Tstart="979";shortTE="F";uid="8fd34c52-7bb6-4a53-a739-5157f636a3eb"
CABPRJ010002389.1	RepeatMasker	DNA/hAT-hAT19	801417	801624	436	-	.	ID="RND-6_FAMILY-3586";Tend="1693";Tstart="1468";shortTE="F";uid="118b72b8-585e-4a4a-b810-62890b0180fe"
CABPRJ010002389.1	RepeatMasker	DNA/hAT-Tip100	471105	471387	897	-	.	ID="RND-6_FAMILY-9406";Tend="1254";Tstart="972";shortTE="F";uid="f0473fb1-b48b-4788-b5f1-5d13587843b6"
CABPRJ010002389.1	RepeatMasker	LINE/L2	789052	789291	1125	-	.	ID="RND-6_FAMILY-36446";Tend="1211";Tstart="983";shortTE="F";uid="89016977-6ca3-4e7f-b5cb-3707ed19090a"
CABPRJ010002389.1	RepeatMasker	Unknown	211867	211973	406	-	.	ID="RND-5_FAMILY-543";Tend="1225";Tstart="1114";shortTE="F";uid="daaca21d-2f0e-46bb-9da2-c05bd799f83e"
CABPRJ010002389.1	RepeatMasker	DNA/Ginger-1	420614	421160	3074	-	.	ID="RND-1_FAMILY-12";Tend="1491";Tstart="928";shortTE="F";uid="47530228-379a-4906-87ad-0402c03e55d7"
CABPRJ010002389.1	RepeatMasker	DNA/Ginger-1	456973	457080	600	-	.	ID="rnd-5_family-95";Tend="1696";Tstart="1495";shortTE="F";uid="c934b0b6-ee6d-4d2c-8729-457a0bd1f3d1"
CABPRJ010002389.1	RepeatMasker	DNA/Ginger-1	407906	408631	4706	-	.	ID="RND-6_FAMILY-263";Tend="1734";Tstart="996";shortTE="F";uid="40c17220-6ac0-44fd-8a03-f83720eec609"
CABPRJ010002389.1	RepeatMasker	DNA/Ginger-1	735146	735639	1685	-	.	ID="RND-1_FAMILY-12";Tend="1461";Tstart="925";shortTE="F";uid="ed53e670-a4ba-438e-91d1-37cf0752b9a3"
CABPRJ010002389.1	RepeatMasker	DNA	699876	700532	3086	-	.	ID="RND-1_FAMILY-123";Tend="1690";Tstart="991";shortTE="F";uid="6e132243-9699-40fb-a78e-dc4ff528d90e"
CABPRJ010002389.1	RepeatMasker	Unknown	902710	903199	888	-	.	ID="RND-6_FAMILY-3224";TEgroup="ctg_2389%7CRND-6_FAMILY-3224%7C1";Tend="1359";Tstart="1046";shortTE="F";uid="caf0471b-57aa-4b3b-a5b6-761b7b081bbc"
CABPRJ010002389.1	RepeatMasker	Retroposon?	478616	479016	706	-	.	ID="RND-6_FAMILY-14413";Tend="1364";Tstart="982";shortTE="F";uid="7b42b0d3-e609-439c-beaf-82111ca71fa2"
CABPRJ010002389.1	RepeatMasker	Retroposon?	561022	561143	529	-	.	ID="RND-4_FAMILY-241";Tend="737";Tstart="609";shortTE="F";uid="559c0a79-b01d-41b1-aa16-dfb56ccdd51b"
CABPRJ010002389.1	RepeatMasker	RC/Helitron	106079	106196	463	-	.	ID="RND-6_FAMILY-8525";Tend="1226";Tstart="1107";shortTE="F";uid="b5ca7575-d9fc-46ca-bcb4-6834504e0c75"
CABPRJ010002389.1	RepeatMasker	DNA/hAT	133236	133518	806	-	.	ID="RND-6_FAMILY-2017";Tend="1327";Tstart="1001";shortTE="F";uid="a62a87dc-4d69-4c59-ac17-8fba3cecc06e"
CABPRJ010002389.1	RepeatMasker	DNA	458550	458851	696	-	.	ID="ttaa2c_ap";Tend="336";Tstart="15";shortTE="F";uid="e13aab33-cd21-4c5e-861c-622c393938d6"
CABPRJ010002389.1	RepeatMasker	Unknown	921153	921390	1421	-	.	ID="RND-6_FAMILY-31871";Tend="1134";Tstart="903";shortTE="F";uid="a0fb1092-f5f9-4858-84bf-509e922db521"
CABPRJ010002389.1	RepeatMasker	DNA/hAT	950741	950942	447	-	.	ID="RND-5_FAMILY-6846";Tend="1460";Tstart="1267";shortTE="F";uid="9727d615-a168-4614-b2d2-a783d86a16f8"
CABPRJ010002389.1	RepeatMasker	Retroposon?	489390	489798	2171	-	.	ID="RND-5_FAMILY-3149";Tend="1366";Tstart="942";shortTE="F";uid="c6ea18a9-5119-4747-9370-fd92db3e426b"
CABPRJ010002389.1	RepeatMasker	Retroposon?	655435	655870	708	-	.	ID="RND-5_FAMILY-7401";Tend="1267";Tstart="782";shortTE="F";uid="fb0e77c9-bda6-487a-8a70-e4cbe74c40f5"
CABPRJ010002389.1	RepeatMasker	DNA	207887	208071	449	-	.	ID="RND-6_FAMILY-12379";Tend="1108";Tstart="929";shortTE="F";uid="1081dc5d-39b7-43f1-9ba5-843e2d5bd64a"
CABPRJ010002389.1	RepeatMasker	DNA/MULE-MuDR	731737	732229	2663	-	.	ID="RND-1_FAMILY-136";Tend="1319";Tstart="832";shortTE="F";uid="124b4fa9-f880-4d5e-aea7-84c9504f0db6"
CABPRJ010002389.1	RepeatMasker	DNA/Ginger-1	261236	261394	821	-	.	ID="RND-5_FAMILY-95";Tend="1696";Tstart="1541";shortTE="F";uid="388c9c44-931e-4a7f-9c50-d6ac4119f20c"
CABPRJ010002389.1	RepeatMasker	Retroposon?	1001336	1001787	1903	-	.	ID="RND-5_FAMILY-3149";Tend="1445";Tstart="1018";shortTE="F";uid="abc49bd3-d7c3-44cf-ac4d-6ec76be6a942"
CABPRJ010002389.1	RepeatMasker	LINE/RTE-BovB	411087	411407	485	-	.	ID="RND-1_FAMILY-79";TEgroup="ctg_2389%7CRND-1_FAMILY-79%7C1";Tend="1668";Tstart="1198";shortTE="T";uid="b8f4bf9e-c1c1-4876-b046-9d344a2835cb"
CABPRJ010002389.1	RepeatMasker	LINE/Penelope	375515	375816	1813	-	.	ID="RND-1_FAMILY-175";Tend="1762";Tstart="1462";shortTE="F";uid="163e0ee5-cc88-4479-b0bc-14a9eaf63ffa"
CABPRJ010002389.1	RepeatMasker	Retroposon?	107028	107297	1018	-	.	ID="RND-4_FAMILY-550";Tend="1187";Tstart="901";shortTE="F";uid="7e787390-be47-4a04-9c6c-7e9014b25728"
CABPRJ010002389.1	RepeatMasker	Unknown	276330	276547	889	-	.	ID="RND-6_FAMILY-5948";Tend="1077";Tstart="854";shortTE="F";uid="4a7596ee-cc9c-49ec-951b-6765411b0aea"
CABPRJ010002389.1	RepeatMasker	Retroposon?	585894	586108	568	-	.	ID="RND-1_FAMILY-1";Tend="1189";Tstart="964";shortTE="F";uid="67aba637-5fa7-4c02-b40b-947df99407da"
CABPRJ010002389.1	RepeatMasker	DNA/hAT-Tip100	26536	26922	1777	-	.	ID="RND-5_FAMILY-4218";Tend="1377";Tstart="955";shortTE="F";uid="b5218b0d-4ee4-4b17-bc1c-096e13a7b344"
CABPRJ010002389.1	RepeatMasker	DNA/Kolobok-E	308801	308922	517	-	.	ID="RND-6_FAMILY-3307";Tend="1129";Tstart="991";shortTE="F";uid="3f2c057d-3fa5-4ea5-92d1-549f0e16810a"
CABPRJ010002389.1	RepeatMasker	LINE/Penelope	320129	320963	698	-	.	ID="RND-4_FAMILY-1977";Tend="1689";Tstart="874";shortTE="F";uid="9f395e49-9e58-42e2-85ea-cfe51b867e3f"
CABPRJ010002389.1	RepeatMasker	DNA/Kolobok-E	548369	549131	969	-	.	ID="RND-5_FAMILY-2381";Tend="2124";Tstart="1287";shortTE="F";uid="9eaa77c0-0774-448c-9d9c-93972a92a64f"
CABPRJ010002389.1	RepeatMasker	LINE/L2	165210	165503	1169	-	.	ID="RND-6_FAMILY-36446";Tend="1224";Tstart="954";shortTE="F";uid="ea9740e4-9086-40b2-94ae-9302090bd545"
CABPRJ010002389.1	RepeatMasker	Retroposon?	461516	462141	1407	-	.	ID="RND-5_FAMILY-7470";Tend="1795";Tstart="1180";shortTE="F";uid="6889b52c-6e82-4d20-a12c-6e42ca1f1ec7"
CABPRJ010002389.1	RepeatMasker	Unknown	895411	895753	1286	-	.	ID="RND-6_FAMILY-23275";Tend="1364";Tstart="1021";shortTE="F";uid="d127978d-e880-4359-b801-40b1804e2d3a"
CABPRJ010002389.1	RepeatMasker	Unknown	802090	802397	1649	-	.	ID="RND-4_FAMILY-4488";Tend="1213";Tstart="923";shortTE="F";uid="e206f939-5d6f-494f-b4b8-2353a7dcdcbf"
CABPRJ010002389.1	RepeatMasker	Retroposon?	656046	656336	614	-	.	ID="RND-5_FAMILY-4854";Tend="2830";Tstart="2569";shortTE="F";uid="b08f5e4c-ccca-4d80-b0bc-2690fdb9894c"
CABPRJ010002389.1	RepeatMasker	DNA/hAT-Tip100	969562	969813	1512	-	.	ID="RND-6_FAMILY-9406";Tend="1189";Tstart="944";shortTE="F";uid="227ed394-4688-489b-a17b-9804d2df7954"
CABPRJ010002389.1	RepeatMasker	Unknown	377753	377988	1141	-	.	ID="RND-5_FAMILY-667";Tend="1146";Tstart="935";shortTE="F";uid="04aea0b4-5e5c-4181-beaf-7f1cda6e3839"
CABPRJ010002389.1	RepeatMasker	DNA/Ginger-1	561630	561804	582	-	.	ID="RND-6_FAMILY-4437";Tend="1300";Tstart="1109";shortTE="F";uid="aec5813e-12de-4c4e-a1a7-9493c8d03512"
CABPRJ010002389.1	RepeatMasker	DNA/Ginger-1	837308	837924	3489	-	.	ID="rnd-1_family-12";Tend="1490";Tstart="928";shortTE="F";uid="6f171913-a780-478d-86f8-76a8d6027b4a"
CABPRJ010002389.1	RepeatMasker	Unknown	803110	803244	749	-	.	ID="RND-5_FAMILY-5951";Tend="1578";Tstart="1445";shortTE="F";uid="c0f1fe77-4fac-48aa-921b-dcb1f779a3c9"
CABPRJ010002389.1	RepeatMasker	Retroposon?	694113	694622	1338	-	.	ID="RND-5_FAMILY-7401";Tend="1698";Tstart="1021";shortTE="F";uid="b4a13be0-c250-4264-a441-122170ecf43c"
CABPRJ010002389.1	RepeatMasker	Retroposon?	21557	21827	735	-	.	ID="RND-6_FAMILY-3029";Tend="1978";Tstart="1712";shortTE="F";uid="6ae79479-61c3-4a3a-95b1-56354c986254"
CABPRJ010002389.1	RepeatMasker	Retroposon?	781157	781410	642	-	.	ID="RND-1_FAMILY-35";Tend="2047";Tstart="1782";shortTE="F";uid="3d33dfe9-6233-41bb-80ec-3b0864be366f"
CABPRJ010002389.1	RepeatMasker	Unknown	365136	365341	1225	-	.	ID="RND-5_FAMILY-5119";Tend="823";Tstart="619";shortTE="F";uid="1e592040-589c-4a30-8dba-31e3242dd308"
CABPRJ010002389.1	RepeatMasker	DNA/hAT-hAT19	699204	699909	3560	-	.	ID="RND-5_FAMILY-4782";Tend="1643";Tstart="951";shortTE="F";uid="7b4b9753-1509-44ab-af98-a69d70875340"
CABPRJ010002389.1	RepeatMasker	Retroposon?	786511	786705	640	-	.	ID="RND-6_FAMILY-14413";Tend="1097";Tstart="909";shortTE="F";uid="67ee73d7-648a-4716-9831-7b10182c2e92"
CABPRJ010002389.1	RepeatMasker	DNA/hAT-Tip100	2126	2314	862	-	.	ID="RND-6_FAMILY-8400";Tend="2261";Tstart="2072";shortTE="F";uid="b112d766-1fbe-455f-8c1e-8dc1dec896d2"
CABPRJ010002389.1	RepeatMasker	DNA/hAT-hAT19	844681	844832	484	-	.	ID="DNA8-78_AP";Tend="166";Tstart="3";shortTE="F";uid="da4728ef-fdde-4025-a0e1-7bd8146c3fae"
CABPRJ010002389.1	RepeatMasker	Retroposon?	409205	409337	408	-	.	ID="RND-4_FAMILY-241";Tend="1712";Tstart="1577";shortTE="F";uid="75ccc8a6-6c14-4655-9d84-ef82c57fa771"
CABPRJ010002389.1	RepeatMasker	DNA/Ginger-1	640505	640845	1689	-	.	ID="RND-6_FAMILY-591";Tend="1012";Tstart="695";shortTE="F";uid="944fb390-e0df-48d4-85e1-120d1d2a6c75"
CABPRJ010002390.1	RepeatMasker	Retroposon?	10252	10442	714	+	.	ID="RND-5_FAMILY-3149";Tend="1419";Tstart="1218";shortTE="F";uid="ff8a9b2a-0bcc-431f-b79b-a31474173c92"
CABPRJ010002390.1	RepeatMasker	DNA/hAT-Tip100	28970	29107	619	+	.	ID="RND-4_FAMILY-1424";Tend="1211";Tstart="1065";shortTE="F";uid="d1341abb-7c67-4309-8b0b-601ed460c5e3"
CABPRJ010002390.1	RepeatMasker	DNA/Ginger-1	620529	620738	629	+	.	ID="RND-5_FAMILY-95";Tend="1594";Tstart="1384";shortTE="F";uid="9fe58f2b-b189-46a0-bf20-80a113c93f6d"
CABPRJ010002390.1	RepeatMasker	DNA	835296	835830	2787	+	.	ID="RND-6_FAMILY-12379";Tend="1148";Tstart="627";shortTE="F";uid="73a0af17-bf94-4789-8689-d12311c9a373"
CABPRJ010002390.1	RepeatMasker	DNA/Sola-1	583626	584084	2086	+	.	ID="RND-5_FAMILY-7339";Tend="1332";Tstart="897";shortTE="F";uid="9f69a0c9-ee9d-4356-9649-77374cd20f1a"
CABPRJ010002390.1	RepeatMasker	Unknown	856279	856694	854	+	.	ID="RND-6_FAMILY-3818";Tend="1438";Tstart="1027";shortTE="F";uid="38cdfe30-7a10-49ba-95dd-bb6c24db4a03"
CABPRJ010002390.1	RepeatMasker	Unknown	75729	76019	1621	+	.	ID="RND-4_FAMILY-3775";Tend="1212";Tstart="928";shortTE="F";uid="47492f76-0d75-4ee8-b6eb-08c701e10912"
CABPRJ010002390.1	RepeatMasker	Unknown	34820	35027	484	+	.	ID="RND-6_FAMILY-1660";Tend="1459";Tstart="1243";shortTE="F";uid="7840ac4b-c86d-4c6f-9275-a9ce1eaf1d21"
CABPRJ010002390.1	RepeatMasker	DNA	68291	68677	1729	+	.	ID="TTAA7_AP";Tend="413";Tstart="32";shortTE="F";uid="997ff240-8baa-4119-83f6-4b96919ca06c"
CABPRJ010002390.1	RepeatMasker	DNA	898856	899185	2048	+	.	ID="RND-5_FAMILY-85";Tend="1255";Tstart="907";shortTE="F";uid="67f33463-0eb5-4b21-8fcd-e8206ef6f7df"
CABPRJ010002390.1	RepeatMasker	Unknown	36611	37481	2638	+	.	ID="RND-6_FAMILY-4824";Tend="1779";Tstart="952";shortTE="F";uid="4a80743e-905e-44f0-a50c-f910c2b5ae35"
CABPRJ010002390.1	RepeatMasker	DNA	673390	673601	1042	+	.	ID="RND-6_FAMILY-8590";Tend="1167";Tstart="958";shortTE="F";uid="c046600f-611f-4857-8a72-b9c7deea7b85"
CABPRJ010002390.1	RepeatMasker	Unknown	650353	650488	1027	+	.	ID="RND-5_FAMILY-3806";Tend="1067";Tstart="932";shortTE="F";uid="18c6bfbb-346b-4623-95cb-3ee256bb96c2"
CABPRJ010002390.1	RepeatMasker	DNA	562586	562768	468	+	.	ID="ttaa2_ap";Tend="411";Tstart="229";shortTE="F";uid="e116797b-2886-4c41-b549-64be0860be41"
CABPRJ010002390.1	RepeatMasker	Retroposon?	804437	804948	2475	+	.	ID="RND-5_FAMILY-3149";Tend="1460";Tstart="969";shortTE="F";uid="9992914e-0d9f-455d-b567-16c9fc4fff03"
CABPRJ010002390.1	RepeatMasker	DNA/Ginger-1	69835	70590	3348	+	.	ID="RND-5_FAMILY-95";Tend="1705";Tstart="920";shortTE="F";uid="08d092db-ec8a-45c9-b966-11e4ee2a29aa"
CABPRJ010002390.1	RepeatMasker	Unknown	169079	169437	2276	+	.	ID="RND-6_FAMILY-3898";Tend="1207";Tstart="859";shortTE="F";uid="1cbb5b54-4b3d-4010-80a2-c384e6237202"
CABPRJ010002390.1	RepeatMasker	Retroposon	72883	73111	667	+	.	ID="RND-5_FAMILY-863";Tend="1606";Tstart="1371";shortTE="F";uid="8eb2b922-c125-4e81-bc88-b50e705b3c37"
CABPRJ010002390.1	RepeatMasker	DNA/hAT-hAT19	804240	804358	469	+	.	ID="RND-6_FAMILY-9883";Tend="400";Tstart="291";shortTE="F";uid="a9091a2a-0410-4a28-b0d4-18002ae47555"
CABPRJ010002390.1	RepeatMasker	Retroposon?	822432	822917	2055	+	.	ID="RND-5_FAMILY-4854";Tend="942";Tstart="192";shortTE="F";uid="2b8249a5-7995-49b0-959e-bf49499d3b8a"
CABPRJ010002390.1	RepeatMasker	Unknown	664995	665158	511	+	.	ID="RND-6_FAMILY-26554";Tend="1778";Tstart="1616";shortTE="F";uid="fa2e795a-c476-4c9e-8b69-9d6aa037884b"
CABPRJ010002390.1	RepeatMasker	DNA/hAT-Tip100	98484	98726	1089	+	.	ID="RND-6_FAMILY-8400";Tend="2350";Tstart="2103";shortTE="F";uid="22126720-1feb-44ab-b545-2a101d0e1e7f"
CABPRJ010002390.1	RepeatMasker	Retroposon?	769152	769284	825	+	.	ID="RND-1_FAMILY-93";Tend="1005";Tstart="875";shortTE="F";uid="8e9bcfbd-d735-4e73-99de-bd95770cee75"
CABPRJ010002390.1	RepeatMasker	Unknown	740404	740528	545	+	.	ID="RND-6_FAMILY-4955";Tend="1059";Tstart="941";shortTE="F";uid="261a15d6-6e92-4e44-9cf4-ebda8d96a47f"
CABPRJ010002390.1	RepeatMasker	DNA/Kolobok-E	242439	242780	549	+	.	ID="RND-6_FAMILY-22761";Tend="740";Tstart="395";shortTE="F";uid="cf67848f-c17a-4ee0-b7f2-7e3713118de6"
CABPRJ010002390.1	RepeatMasker	DNA/hAT	187064	187241	781	+	.	ID="RND-4_FAMILY-312";Tend="1482";Tstart="1299";shortTE="F";uid="0e1a7637-0c24-4fe0-936e-800297ff4bd5"
CABPRJ010002390.1	RepeatMasker	DNA	609642	609853	774	+	.	ID="RND-6_FAMILY-7932";Tend="1644";Tstart="1441";shortTE="F";uid="5dec940b-a31a-4ff9-a406-f457d4f48656"
CABPRJ010002390.1	RepeatMasker	Retroposon?	602325	602627	611	+	.	ID="RND-4_FAMILY-241";Tend="1763";Tstart="1471";shortTE="F";uid="e9561ca3-bab0-4298-b639-ad713a3cfe36"
CABPRJ010002390.1	RepeatMasker	Unknown	403437	403817	1725	+	.	ID="RND-1_FAMILY-135";Tend="1308";Tstart="926";shortTE="F";uid="370278ee-8ef4-4da7-b0ef-decc1dc733d9"
CABPRJ010002390.1	RepeatMasker	Retroposon?	723532	723680	780	+	.	ID="RND-4_FAMILY-241";Tend="1728";Tstart="1571";shortTE="F";uid="6348a914-42ec-436f-906d-ea21da6be9cf"
CABPRJ010002390.1	RepeatMasker	DNA	923187	923500	705	+	.	ID="RND-6_FAMILY-7932";Tend="1720";Tstart="1418";shortTE="F";uid="dcec273b-eded-4cb5-b6e2-3866921a4dcd"
CABPRJ010002390.1	RepeatMasker	DNA/Ginger-1	293359	293713	1805	+	.	ID="RND-5_FAMILY-95";Tend="1680";Tstart="1346";shortTE="F";uid="040a4838-a0a3-4cca-91c7-9e1a6348470f"
CABPRJ010002390.1	RepeatMasker	Retroposon?	874926	875335	2080	+	.	ID="RND-6_FAMILY-14413";Tend="1364";Tstart="955";shortTE="F";uid="50e54940-e35e-4fa2-b359-18487c7d2dd4"
CABPRJ010002390.1	RepeatMasker	Retroposon?	869500	869661	1085	+	.	ID="RND-4_FAMILY-550";Tend="1623";Tstart="1461";shortTE="F";uid="1b865861-1be9-4002-95b0-9affef38ae38"
CABPRJ010002390.1	RepeatMasker	DNA/hAT-Ac	327914	328070	645	+	.	ID="RND-6_FAMILY-5711";Tend="1072";Tstart="921";shortTE="F";uid="b7a2ac27-25c9-407b-a292-cfeb413f5e3c"
CABPRJ010002390.1	RepeatMasker	DNA/hAT-Tip100	188100	188403	1018	+	.	ID="RND-6_FAMILY-9406";Tend="1579";Tstart="1289";shortTE="F";uid="663ef4a2-0beb-452b-a47f-090484a66a65"
CABPRJ010002390.1	RepeatMasker	DNA/Ginger-1	259462	260239	3063	+	.	ID="RND-5_FAMILY-391";Tend="1892";Tstart="1093";shortTE="F";uid="2041b7ca-1279-4223-a951-e0a5716bb6e3"
CABPRJ010002390.1	RepeatMasker	Retroposon?	813790	814029	964	+	.	ID="RND-6_FAMILY-14413";Tend="1393";Tstart="1189";shortTE="F";uid="e1b3ea42-6c7a-4cc9-b760-5ebf212fd5b9"
CABPRJ010002390.1	RepeatMasker	DNA/hAT-Tip100	928370	928612	1095	+	.	ID="RND-6_FAMILY-9406";Tend="1189";Tstart="971";shortTE="F";uid="07590e9b-a50a-495a-aebf-bc617945d179"
CABPRJ010002390.1	RepeatMasker	DNA/hAT-Tip100	162610	163020	1962	+	.	ID="RND-6_FAMILY-7682";Tend="1572";Tstart="1171";shortTE="F";uid="a280ce2b-27a0-450a-a0b8-b8e9c81daee4"
CABPRJ010002390.1	RepeatMasker	DNA/Ginger-1	101417	101699	743	+	.	ID="RND-5_FAMILY-95";Tend="1381";Tstart="1090";shortTE="F";uid="ccca99c5-3c2f-460f-b27c-d18028cc7362"
CABPRJ010002390.1	RepeatMasker	DNA/hAT-hATm	444984	445140	417	+	.	ID="HAT-4C_AP";Tend="190";Tstart="31";shortTE="F";uid="3e22d8db-48ab-41b9-85fa-162320330e6d"
CABPRJ010002390.1	RepeatMasker	Retroposon?	298378	298701	543	+	.	ID="RND-4_FAMILY-241";Tend="1425";Tstart="1118";shortTE="F";uid="18c589e4-d25c-447c-981f-276aee496e75"
CABPRJ010002390.1	RepeatMasker	Unknown	645447	645866	905	+	.	ID="RND-5_FAMILY-920";Tend="1330";Tstart="876";shortTE="F";uid="f622552d-34e6-4b5a-a18c-8a1f612674e2"
CABPRJ010002390.1	RepeatMasker	Unknown	835834	836040	1193	+	.	ID="RND-6_FAMILY-30425";Tend="1421";Tstart="1224";shortTE="F";uid="402c2450-c992-4bf9-b512-ff43b2c26d30"
CABPRJ010002390.1	RepeatMasker	DNA/Ginger-1	364798	364987	505	+	.	ID="RND-4_FAMILY-145";Tend="1376";Tstart="993";shortTE="F";uid="23acbdb2-77e2-40d0-af9f-5dcb2625d77c"
CABPRJ010002390.1	RepeatMasker	Unknown	478012	478204	985	+	.	ID="RND-6_FAMILY-18781";Tend="1116";Tstart="926";shortTE="F";uid="dc3e7823-08f7-422a-9f36-9f28f9f34372"
CABPRJ010002390.1	RepeatMasker	DNA/hAT-Tip100	48909	49111	612	+	.	ID="RND-6_FAMILY-1230";Tend="1042";Tstart="806";shortTE="F";uid="d8e0c8f9-7bd9-4c7a-a111-532d438f7cf5"
CABPRJ010002390.1	RepeatMasker	Unknown	49374	49540	1205	+	.	ID="RND-4_FAMILY-3362";Tend="1129";Tstart="963";shortTE="F";uid="ef626721-fb33-4a55-8468-0bbeb2b9f423"
CABPRJ010002390.1	RepeatMasker	Retroposon?	177534	177653	1296	+	.	ID="RND-6_FAMILY-970";Tend="1504";Tstart="962";shortTE="F";uid="bc272f44-01aa-4b6b-acdc-48593b239432"
CABPRJ010002390.1	RepeatMasker	DNA/Kolobok-E	98409	98520	436	+	.	ID="RND-6_FAMILY-9192";Tend="1551";Tstart="1453";shortTE="F";uid="70b0a5e3-164c-4c94-a06e-71b81c483dec"
CABPRJ010002390.1	RepeatMasker	LINE/I	736685	736796	651	+	.	ID="RND-6_FAMILY-11886";Tend="917";Tstart="811";shortTE="F";uid="d6466488-62c8-4ad2-826b-630239aec3b8"
CABPRJ010002390.1	RepeatMasker	DNA/Ginger-1	240730	240984	741	+	.	ID="RND-2_FAMILY-26";Tend="1731";Tstart="1484";shortTE="F";uid="fecdc7b3-cb6c-4032-8b8e-1f17c2ae97ee"
CABPRJ010002390.1	RepeatMasker	DNA/hAT-Charlie	321918	322081	536	+	.	ID="RND-5_FAMILY-2237";Tend="1082";Tstart="912";shortTE="F";uid="15eecc00-0664-484b-a39f-9657476c2459"
CABPRJ010002390.1	RepeatMasker	DNA/Kolobok-E	297391	297550	859	+	.	ID="RND-6_FAMILY-5146";Tend="1544";Tstart="1381";shortTE="F";uid="e044b9d9-887c-4653-b0ca-7910661931f7"
CABPRJ010002390.1	RepeatMasker	DNA/hAT-Ac	574036	574154	617	+	.	ID="rnd-6_family-1008";Tend="900";Tstart="797";shortTE="F";uid="34401e38-9884-4fe2-a917-47af6cc23b7f"
CABPRJ010002390.1	RepeatMasker	DNA/Kolobok-E	711619	711983	1802	+	.	ID="RND-6_FAMILY-13202";Tend="1402";Tstart="1001";shortTE="F";uid="296fa196-546d-4223-843b-7fe8b5830299"
CABPRJ010002390.1	RepeatMasker	Unknown	645884	646001	616	+	.	ID="RND-5_FAMILY-11918";Tend="1186";Tstart="1067";shortTE="F";uid="9df67d77-9f8e-4bef-bbc9-a75cb66a9fc9"
CABPRJ010002390.1	RepeatMasker	DNA/MULE-MuDR	929731	929954	1531	+	.	ID="RND-1_FAMILY-136";Tend="1452";Tstart="1221";shortTE="F";uid="650ca557-9b62-4ad6-a9f7-8719e6bdf3ca"
CABPRJ010002390.1	RepeatMasker	DNA/Ginger-1	664131	664281	517	+	.	ID="RND-1_FAMILY-0";Tend="1900";Tstart="1748";shortTE="F";uid="1e145955-199b-4b71-ab4f-2b96a3b35315"
CABPRJ010002390.1	RepeatMasker	Unknown	645312	645454	891	+	.	ID="RND-5_FAMILY-11918";Tend="1069";Tstart="922";shortTE="F";uid="e2afd451-59f6-4dda-9d13-c8bc7c1eacad"
CABPRJ010002390.1	RepeatMasker	DNA/Ginger-1	62386	62931	2815	+	.	ID="RND-1_FAMILY-12";Tend="1496";Tstart="927";shortTE="F";uid="33eaf3f4-58c6-4924-9d52-212f369d612e"
CABPRJ010002390.1	RepeatMasker	DNA	373879	374322	445	+	.	ID="RND-5_FAMILY-383";TEgroup="ctg_2390%7CRND-5_FAMILY-383%7C1";Tend="1490";Tstart="907";shortTE="F";uid="b4e640ae-24e5-45eb-9f06-a012dce2ab6b"
CABPRJ010002390.1	RepeatMasker	Retroposon?	178610	178874	801	+	.	ID="RND-6_FAMILY-3029";Tend="1920";Tstart="1642";shortTE="F";uid="fa73454b-1ca8-4e77-886e-c2ef68cb8bba"
CABPRJ010002390.1	RepeatMasker	DNA/Ginger-1	125982	126138	1183	+	.	ID="RND-6_FAMILY-975";Tend="1415";Tstart="1259";shortTE="F";uid="10632144-7e5e-47fe-8fcb-8c94fdd41764"
CABPRJ010002390.1	RepeatMasker	Unknown	658840	659181	1342	+	.	ID="RND-6_FAMILY-8284";Tend="1251";Tstart="902";shortTE="F";uid="d0f8d41f-9b0d-42f0-8fe5-bf30c65d711e"
CABPRJ010002390.1	RepeatMasker	DNA/Kolobok-E	374544	374665	646	+	.	ID="RND-1_FAMILY-28";Tend="1625";Tstart="1505";shortTE="F";uid="4ebfb431-5509-46a7-a853-f189647f2b2a"
CABPRJ010002390.1	RepeatMasker	DNA/Ginger-1	58727	59144	1396	+	.	ID="RND-5_FAMILY-5114";Tend="1967";Tstart="1556";shortTE="F";uid="bb7fac57-cbf8-46fc-8402-e3987fd62a20"
CABPRJ010002390.1	RepeatMasker	Retroposon?	871252	871795	2793	+	.	ID="RND-4_FAMILY-241";Tend="1793";Tstart="1186";shortTE="F";uid="32e7fd64-ac48-4158-ad11-5165e5c87288"
CABPRJ010002390.1	RepeatMasker	DNA	186721	187056	752	+	.	ID="RND-6_FAMILY-7932";Tend="1748";Tstart="1425";shortTE="F";uid="ea2d604d-5338-414e-a4b7-72aaf7e07c0f"
CABPRJ010002390.1	RepeatMasker	DNA/Kolobok-E	58395	58708	954	+	.	ID="RND-5_FAMILY-3767";Tend="1461";Tstart="1016";shortTE="F";uid="85cf76ac-224a-41e4-80e7-5537eea67ae3"
CABPRJ010002390.1	RepeatMasker	DNA	343179	343502	604	+	.	ID="TTAA5_AP";Tend="376";Tstart="3";shortTE="F";uid="af787621-db70-4af6-9125-1fd22f1d28fa"
CABPRJ010002390.1	RepeatMasker	Retroposon?	318569	318726	539	+	.	ID="RND-5_FAMILY-5072";Tend="2148";Tstart="1967";shortTE="F";uid="8818edf2-1837-4207-903e-11596a1508b0"
CABPRJ010002390.1	RepeatMasker	Unknown	40219	40655	1821	+	.	ID="RND-4_FAMILY-1422";Tend="1338";Tstart="933";shortTE="F";uid="37b0adf4-23ea-4d8f-91b0-9f5b360465f1"
CABPRJ010002390.1	RepeatMasker	Retroposon?	112229	112525	1340	+	.	ID="RND-5_FAMILY-7401";Tend="1992";Tstart="1689";shortTE="F";uid="9addff74-005b-47f9-9316-f288a07a547d"
CABPRJ010002390.1	RepeatMasker	Unknown	952429	953628	6627	+	.	ID="RND-6_FAMILY-7488";Tend="3171";Tstart="1897";shortTE="F";uid="7693b29e-8d00-4760-bdaf-f1f64183a1a6"
CABPRJ010002390.1	RepeatMasker	DNA/Ginger-1	231219	231591	579	+	.	ID="RND-4_FAMILY-145";Tend="1374";Tstart="1015";shortTE="F";uid="e5f10cd6-3ae9-4444-b65c-9c871eed81cf"
CABPRJ010002390.1	RepeatMasker	Retroposon?	341178	341337	487	+	.	ID="RND-6_FAMILY-3029";Tend="2061";Tstart="1749";shortTE="F";uid="a74eae41-4072-4b2b-978e-6b6838e33d04"
CABPRJ010002390.1	RepeatMasker	LINE/Penelope	166313	166464	784	+	.	ID="RND-1_FAMILY-129";Tend="816";Tstart="665";shortTE="F";uid="a1c340a0-d1bd-4434-9ebc-e0dd9f0dfd8b"
CABPRJ010002390.1	RepeatMasker	Retroposon?	890318	890591	666	+	.	ID="RND-5_FAMILY-3149";Tend="1517";Tstart="1244";shortTE="F";uid="70c27d8d-acbe-4820-987d-16069a54d68c"
CABPRJ010002390.1	RepeatMasker	DNA	847935	848395	2473	+	.	ID="RND-6_FAMILY-12379";Tend="1347";Tstart="893";shortTE="F";uid="46b697c5-588f-4815-849c-2326399c31ce"
CABPRJ010002390.1	RepeatMasker	DNA/hAT-Charlie	416574	416953	1357	+	.	ID="RND-4_FAMILY-752";Tend="1381";Tstart="1018";shortTE="F";uid="70255f94-a63c-4e39-9e2c-19fa47982823"
CABPRJ010002390.1	RepeatMasker	Retroposon?	238325	238746	1666	+	.	ID="RND-5_FAMILY-3149";Tend="1455";Tstart="964";shortTE="F";uid="130e4a7a-9287-4af6-8254-1211b4bd2524"
CABPRJ010002390.1	RepeatMasker	DNA/hAT-hATm	50767	51295	1224	+	.	ID="RND-6_FAMILY-20625";Tend="1412";Tstart="857";shortTE="F";uid="c6732f99-d8e7-48bf-9c32-56fa27335cd5"
CABPRJ010002390.1	RepeatMasker	DNA/Ginger-1	100903	101406	1282	+	.	ID="RND-1_FAMILY-12";Tend="1461";Tstart="928";shortTE="F";uid="cad1c2e2-8f0a-49a4-8091-2c9fe0e2747d"
CABPRJ010002390.1	RepeatMasker	Unknown	387052	387629	1523	+	.	ID="RND-6_FAMILY-24291";Tend="957";Tstart="447";shortTE="F";uid="0a61367b-1131-4dec-b374-97b6334c01d6"
CABPRJ010002390.1	RepeatMasker	DNA	928928	929275	652	+	.	ID="TTAA5_AP";Tend="364";Tstart="16";shortTE="F";uid="11ca57b9-c5f1-43e0-aad4-834958cbe65f"
CABPRJ010002390.1	RepeatMasker	Unknown	852588	852726	931	+	.	ID="RND-1_FAMILY-131";Tend="1063";Tstart="921";shortTE="F";uid="8d76f21b-aa93-4835-aa88-7822542ff3c8"
CABPRJ010002390.1	RepeatMasker	Unknown	499266	499822	2345	+	.	ID="RND-6_FAMILY-15144";Tend="1323";Tstart="793";shortTE="F";uid="61cdbb77-c2dc-4204-8915-d05cca982e20"
CABPRJ010002390.1	RepeatMasker	DNA/Kolobok-E	98048	98245	831	+	.	ID="RND-6_FAMILY-9192";Tend="543";Tstart="356";shortTE="F";uid="be0a28d0-82b5-4295-911d-788d401c5097"
CABPRJ010002390.1	RepeatMasker	DNA/hAT-Tip100	358738	359196	1399	+	.	ID="RND-6_FAMILY-8400";Tend="2274";Tstart="1775";shortTE="F";uid="1fa0e1d7-3469-4769-8b8a-72b968b91830"
CABPRJ010002390.1	RepeatMasker	DNA	270945	271266	601	+	.	ID="ttaa13b_ap";Tend="555";Tstart="239";shortTE="F";uid="791d08d7-3c0c-404a-a039-6cb98d92e58e"
CABPRJ010002390.1	RepeatMasker	DNA/Ginger-1	199940	200436	948	+	.	ID="RND-6_FAMILY-263";TEgroup="ctg_2390%7CRND-6_FAMILY-263%7C1";Tend="1745";Tstart="979";shortTE="F";uid="40055283-cf04-4d33-81a4-1e13741e3fa9"
CABPRJ010002390.1	RepeatMasker	Retroposon?	838494	838824	1705	+	.	ID="RND-4_FAMILY-550";Tend="1553";Tstart="1191";shortTE="F";uid="550d3f3c-8226-4d23-9d99-ab3aa77103fa"
CABPRJ010002390.1	RepeatMasker	DNA/Ginger-1	310302	311349	6857	+	.	ID="RND-1_FAMILY-0";Tend="1903";Tstart="846";shortTE="F";uid="d0cbc9fc-6b14-4f1f-96a3-0adf7069cff8"
CABPRJ010002390.1	RepeatMasker	DNA/Ginger-1	73346	73787	2233	+	.	ID="RND-4_FAMILY-145";Tend="1392";Tstart="950";shortTE="F";uid="e3fd661c-8cab-42cd-a714-7eacca3edca4"
CABPRJ010002390.1	RepeatMasker	Retroposon?	405224	405692	2539	+	.	ID="RND-1_FAMILY-22";Tend="1451";Tstart="980";shortTE="F";uid="9da6d779-e24c-4f22-9cee-ebe80e4d55f1"
CABPRJ010002390.1	RepeatMasker	DNA	178872	179076	469	+	.	ID="TTAA4B_AP";Tend="246";Tstart="44";shortTE="F";uid="41e207a2-e165-4458-92f2-f8d233c4c816"
CABPRJ010002390.1	RepeatMasker	Retroposon?	837807	838165	2021	+	.	ID="RND-6_FAMILY-13139";Tend="1464";Tstart="1068";shortTE="F";uid="fd7d5c9a-598a-4f71-a06c-c3562986378a"
CABPRJ010002390.1	RepeatMasker	DNA/hAT-Tip100	434849	435481	4113	+	.	ID="RND-6_FAMILY-8400";Tend="1385";Tstart="728";shortTE="F";uid="c4063b60-df8c-4e8f-9df9-ef7a478323dd"
CABPRJ010002390.1	RepeatMasker	DNA/hAT-Tip100	347619	348020	2275	+	.	ID="RND-6_FAMILY-8400";Tend="2231";Tstart="1829";shortTE="F";uid="22b66d01-9ed4-4d6f-ae89-5e769ea5a967"
CABPRJ010002390.1	RepeatMasker	Retroposon?	814309	814516	738	+	.	ID="RND-6_FAMILY-14413";Tend="1389";Tstart="1154";shortTE="F";uid="3fcfc53a-c914-41bd-b5e2-8688ed51a71b"
CABPRJ010002390.1	RepeatMasker	DNA/hAT-Charlie	43947	44167	747	+	.	ID="RND-5_FAMILY-2956";Tend="1303";Tstart="1055";shortTE="F";uid="0762f6e9-0f2e-47d2-a119-16ea46b3f0ac"
CABPRJ010002390.1	RepeatMasker	Retroposon?	836411	836672	690	+	.	ID="RND-6_FAMILY-14413";Tend="1406";Tstart="1154";shortTE="F";uid="4eeb4be5-9a24-43af-8451-f8087320abc0"
CABPRJ010002390.1	RepeatMasker	Unknown	604301	604576	898	+	.	ID="RND-6_FAMILY-3236";Tend="1507";Tstart="1203";shortTE="F";uid="65fbcd9d-c296-4998-aa6b-06c4de2fa0b5"
CABPRJ010002390.1	RepeatMasker	DNA/hAT-Charlie	668422	668540	415	+	.	ID="RND-6_FAMILY-13203";Tend="1686";Tstart="1572";shortTE="F";uid="cb5c14ef-be06-445c-9e69-3bcd77148450"
CABPRJ010002390.1	RepeatMasker	DNA/TcMar-Tigger	446456	446581	580	+	.	ID="RND-5_FAMILY-4031";Tend="1071";Tstart="942";shortTE="F";uid="7dee01c6-c051-4600-a665-6e0f291bdc5e"
CABPRJ010002390.1	RepeatMasker	DNA/hAT-Tip100	678130	678277	909	+	.	ID="RND-6_FAMILY-8400";Tend="2306";Tstart="2162";shortTE="F";uid="13e1c97d-7184-472a-99ef-16a9c22f5510"
CABPRJ010002390.1	RepeatMasker	Retroposon?	595940	596068	519	+	.	ID="RND-4_FAMILY-241";Tend="1761";Tstart="1637";shortTE="F";uid="18953d2c-9ea7-46ed-9b9d-e5e012041094"
CABPRJ010002390.1	RepeatMasker	DNA/hAT-Tip100	609811	609979	771	+	.	ID="RND-6_FAMILY-9406";Tend="1282";Tstart="1114";shortTE="F";uid="3c2175e2-9756-4475-bd7d-0ca949a5039b"
CABPRJ010002390.1	RepeatMasker	Unknown	391034	391188	547	+	.	ID="RND-4_FAMILY-2550";Tend="1293";Tstart="1140";shortTE="F";uid="fc1a5032-9b4e-4fe2-bb11-8d3ed9133f2e"
CABPRJ010002390.1	RepeatMasker	DNA/hAT-hAT19	806170	806361	988	+	.	ID="RND-5_FAMILY-1359";Tend="1338";Tstart="1150";shortTE="F";uid="9e95d154-66e5-4363-9811-4e367c0c5f54"
CABPRJ010002390.1	RepeatMasker	LINE/CR1	228548	228873	419	+	.	ID="RND-6_FAMILY-1717";Tend="1337";Tstart="1019";shortTE="F";uid="9eac1b7b-38a0-4811-9d5c-58cd5d9c7b80"
CABPRJ010002390.1	RepeatMasker	DNA/Ginger-1	632711	632846	684	+	.	ID="RND-6_FAMILY-263";Tend="1107";Tstart="979";shortTE="F";uid="9581f3bb-a845-444b-b7f2-98af7de4de86"
CABPRJ010002390.1	RepeatMasker	DNA	607464	607617	779	+	.	ID="RND-6_FAMILY-7932";Tend="1590";Tstart="1441";shortTE="F";uid="e8e388c1-b148-4102-a86e-8bf415547e4a"
CABPRJ010002390.1	RepeatMasker	Retroposon?	291247	291760	1262	+	.	ID="RND-4_FAMILY-241";Tend="1794";Tstart="1252";shortTE="F";uid="504732b8-59ec-4a0d-87e9-c4e494a7f68d"
CABPRJ010002390.1	RepeatMasker	DNA/Ginger-1	929999	930591	2180	+	.	ID="rnd-5_family-95";Tend="1726";Tstart="1209";shortTE="F";uid="42f666e6-41c5-473f-a70e-59ea88b2defc"
CABPRJ010002390.1	RepeatMasker	Unknown	22980	24749	14261	+	.	ID="RND-6_FAMILY-6449";Tend="1856";Tstart="138";shortTE="F";uid="041d2b32-2635-488d-a0d4-b5869a5e112f"
CABPRJ010002390.1	RepeatMasker	Unknown	254134	254376	1175	+	.	ID="RND-6_FAMILY-30770";Tend="1780";Tstart="1555";shortTE="F";uid="137855ef-4792-4eb5-a4ae-e270147b1a23"
CABPRJ010002390.1	RepeatMasker	DNA/hAT	712529	712743	965	+	.	ID="RND-5_FAMILY-6846";Tend="1520";Tstart="1269";shortTE="F";uid="8c2341b8-f3b2-430e-b5b0-f058eb6c8538"
CABPRJ010002390.1	RepeatMasker	DNA/Kolobok-E	493529	493668	607	+	.	ID="RND-6_FAMILY-5146";Tend="1071";Tstart="922";shortTE="F";uid="6f824f8e-faf0-4f3c-b159-7165afdf3939"
CABPRJ010002390.1	RepeatMasker	Unknown	955151	957725	17567	+	.	ID="RND-6_FAMILY-7488";Tend="2889";Tstart="325";shortTE="F";uid="bb65fe65-d65b-4100-903f-993c4ed3ae46"
CABPRJ010002390.1	RepeatMasker	DNA/Ginger-1	805813	806092	1055	+	.	ID="RND-1_FAMILY-12";Tend="1536";Tstart="1239";shortTE="F";uid="d0c6279b-f4a8-4002-aaa1-b103f422c880"
CABPRJ010002390.1	RepeatMasker	Unknown	274995	275338	2028	+	.	ID="RND-6_FAMILY-11950";Tend="1309";Tstart="918";shortTE="F";uid="d4a7c4b2-b6c4-42f7-8fab-8a167a95b42b"
CABPRJ010002390.1	RepeatMasker	DNA/Ginger-1	821730	822023	450	+	.	ID="RND-5_FAMILY-5114";Tend="934";Tstart="622";shortTE="F";uid="e37bceff-7134-4086-b578-39bca6f356ac"
CABPRJ010002390.1	RepeatMasker	DNA/Ginger-1	399285	399517	576	+	.	ID="rnd-5_family-95";Tend="1284";Tstart="979";shortTE="F";uid="10f8a1f4-b7dc-4d69-96a1-733b4ce781cb"
CABPRJ010002390.1	RepeatMasker	DNA	125788	125984	584	+	.	ID="ttaa7_ap";Tend="221";Tstart="1";shortTE="F";uid="4a80fa21-8d7e-445a-9a52-e58f67c61f23"
CABPRJ010002390.1	RepeatMasker	Retroposon?	713255	713412	504	+	.	ID="RND-4_FAMILY-241";Tend="1808";Tstart="1655";shortTE="F";uid="66670984-4fd9-4e76-b51e-dd49a1ddd42f"
CABPRJ010002390.1	RepeatMasker	DNA	487977	488434	2368	+	.	ID="RND-6_FAMILY-12379";Tend="1341";Tstart="919";shortTE="F";uid="cfee2874-7de5-4efd-bc3e-fc5839a31675"
CABPRJ010002390.1	RepeatMasker	DNA/Kolobok-E	263104	263358	861	+	.	ID="RND-5_FAMILY-2428";Tend="949";Tstart="714";shortTE="F";uid="10c87a39-49ae-4753-9c14-3c6d007c1d4b"
CABPRJ010002390.1	RepeatMasker	Retroposon?	403957	404290	1938	+	.	ID="RND-5_FAMILY-8932";TEgroup="ctg_2390%7CRND-5_FAMILY-8932%7C1";Tend="1311";Tstart="936";shortTE="F";uid="156d4217-daeb-43ad-bcdb-f84da7aab801"
CABPRJ010002390.1	RepeatMasker	Retroposon?	261099	261307	462	+	.	ID="RND-5_FAMILY-8932";Tend="1444";Tstart="1241";shortTE="F";uid="8c601e83-5922-47c8-9bd6-dccc919302c5"
CABPRJ010002390.1	RepeatMasker	DNA/hAT-Tip100	355844	356242	1886	+	.	ID="RND-5_FAMILY-9334";Tend="1341";Tstart="943";shortTE="F";uid="e446698a-b7a2-433d-93e9-44b2a1539f57"
CABPRJ010002390.1	RepeatMasker	LINE/RTE-BovB	357912	358395	1404	+	.	ID="RND-1_FAMILY-79";Tend="1781";Tstart="1213";shortTE="F";uid="b1eb641c-c8ff-4cdf-a58b-bbd304eaea2b"
CABPRJ010002390.1	RepeatMasker	LINE/RTE-BovB	171517	171770	417	+	.	ID="RND-6_FAMILY-1218";Tend="1681";Tstart="1437";shortTE="F";uid="86930703-d4ae-4817-bde5-02439d9dd1cc"
CABPRJ010002390.1	RepeatMasker	DNA/hAT-hAT19	843562	843902	531	+	.	ID="RND-6_FAMILY-19632";Tend="1259";Tstart="961";shortTE="F";uid="89f9be35-9491-496f-8818-9a2ff1686d8d"
CABPRJ010002390.1	RepeatMasker	Unknown	329068	329741	2418	+	.	ID="RND-6_FAMILY-3236";Tend="1571";Tstart="899";shortTE="F";uid="0df58ea6-f2e7-4633-850d-9fb05bac9fc4"
CABPRJ010002390.1	RepeatMasker	Unknown	263391	263701	1623	+	.	ID="RND-6_FAMILY-3236";Tend="1570";Tstart="1259";shortTE="F";uid="1d862321-8658-4143-81c1-4f102660b39d"
CABPRJ010002390.1	RepeatMasker	DNA/Ginger-1	762735	763003	1372	+	.	ID="RND-2_FAMILY-26";Tend="1892";Tstart="1615";shortTE="F";uid="48854f77-a987-4cf7-8d7f-3bbc3be4b8d0"
CABPRJ010002390.1	RepeatMasker	DNA/hAT-hAT19	52170	52406	681	+	.	ID="RND-5_FAMILY-4782";Tend="1310";Tstart="1108";shortTE="F";uid="328d577d-c035-429f-9da1-e3f4d02d6cc2"
CABPRJ010002390.1	RepeatMasker	Retroposon?	725806	726202	2291	+	.	ID="RND-6_FAMILY-3029";Tend="1918";Tstart="1515";shortTE="F";uid="4dd0e97b-0aa3-405b-97e4-743c0cc2bcea"
CABPRJ010002390.1	RepeatMasker	Unknown	465529	465835	772	+	.	ID="RND-6_FAMILY-23275";Tend="1227";Tstart="936";shortTE="F";uid="48ebdeae-50fc-4d0b-ad0a-1d3684bf3ba9"
CABPRJ010002390.1	RepeatMasker	Retroposon?	449323	449813	1980	+	.	ID="RND-5_FAMILY-3149";Tend="1446";Tstart="972";shortTE="F";uid="49edda72-dd9e-4c51-aa27-052283f5d061"
CABPRJ010002390.1	RepeatMasker	DNA/Ginger-1	641387	641653	1177	+	.	ID="RND-4_FAMILY-145";Tend="1252";Tstart="992";shortTE="F";uid="34e64433-3a55-4c48-9c67-4d79f6982acb"
CABPRJ010002390.1	RepeatMasker	LINE/I-Jockey	413264	413483	1114	+	.	ID="RND-5_FAMILY-558";Tend="509";Tstart="296";shortTE="F";uid="c97a6912-3e13-4eb8-9ea0-3d398d8af53b"
CABPRJ010002390.1	RepeatMasker	DNA/hAT-hAT19	139880	140008	478	+	.	ID="DNA8-64B_AP";Tend="125";Tstart="1";shortTE="F";uid="56cd4a20-3316-49df-9470-582cfb36b3d0"
CABPRJ010002390.1	RepeatMasker	DNA/Ginger-1	31620	32069	3850	+	.	ID="rnd-1_family-12";Tend="1494";Tstart="936";shortTE="F";uid="e319bc00-34ca-4fe7-ab16-cdeebe41861a"
CABPRJ010002390.1	RepeatMasker	Retroposon?	177326	177538	927	+	.	ID="RND-5_FAMILY-3149";Tend="1445";Tstart="1218";shortTE="F";uid="a66e13bc-967b-48c1-b6b3-f54023b0fadd"
CABPRJ010002390.1	RepeatMasker	DNA	682416	682752	967	+	.	ID="TTAA5_AP";Tend="442";Tstart="80";shortTE="F";uid="2716e2b4-9111-44bb-afeb-9a6508dea08a"
CABPRJ010002390.1	RepeatMasker	Retroposon?	632865	633102	433	+	.	ID="RND-4_FAMILY-241";Tend="1794";Tstart="1604";shortTE="F";uid="f2b7dcb6-971e-46fe-9010-a6b9a2979069"
CABPRJ010002390.1	RepeatMasker	DNA/hAT	266682	266879	480	+	.	ID="RND-5_FAMILY-4550";Tend="1098";Tstart="916";shortTE="F";uid="17143375-850b-49b9-af5c-5b5d03b65cc7"
CABPRJ010002390.1	RepeatMasker	DNA	854301	854633	1022	+	.	ID="TTAA5_AP";Tend="388";Tstart="55";shortTE="F";uid="3d4a5c38-5706-45ee-9a09-87233fddd4a9"
CABPRJ010002390.1	RepeatMasker	DNA/Ginger-1	704902	705038	618	+	.	ID="RND-6_FAMILY-10080";Tend="1275";Tstart="1144";shortTE="F";uid="992b5c8f-3417-4e3c-b4a7-f2e1a08a84cb"
CABPRJ010002390.1	RepeatMasker	DNA/Ginger-1	596931	597202	735	+	.	ID="RND-3_FAMILY-147";Tend="1083";Tstart="810";shortTE="F";uid="90acd33c-0ded-41f4-93bc-7924a174a858"
CABPRJ010002390.1	RepeatMasker	DNA	847349	847482	444	+	.	ID="RND-6_FAMILY-7932";Tend="1554";Tstart="1436";shortTE="F";uid="8cb894f7-d50b-4297-9e5f-29a5aca284bf"
CABPRJ010002390.1	RepeatMasker	Unknown	958603	960082	10479	+	.	ID="RND-6_FAMILY-7488";Tend="2973";Tstart="1524";shortTE="F";uid="0ee2eb4c-2897-4915-8f69-8ac7223c329f"
CABPRJ010002390.1	RepeatMasker	Unknown	255964	257803	4334	+	.	ID="RND-6_FAMILY-8735";Tend="1852";Tstart="69";shortTE="F";uid="1f951e50-933c-4fde-bd63-6e007474b984"
CABPRJ010002390.1	RepeatMasker	DNA/MULE-MuDR	224563	224701	413	+	.	ID="RND-6_FAMILY-7584";Tend="1175";Tstart="1031";shortTE="F";uid="d556ecc5-a7f7-4d4a-8260-0c2ff2633306"
CABPRJ010002390.1	RepeatMasker	DNA/MULE-MuDR	734072	734220	747	+	.	ID="RND-6_FAMILY-7584";Tend="1539";Tstart="1400";shortTE="F";uid="a2df6b48-2176-4405-b59a-23095b9a8406"
CABPRJ010002390.1	RepeatMasker	DNA/hAT?	735969	736101	542	+	.	ID="RND-5_FAMILY-5343";Tend="789";Tstart="651";shortTE="F";uid="c48ad8ec-af90-4ecf-9443-ca5b55ffbd2a"
CABPRJ010002390.1	RepeatMasker	LINE/L2	444723	444838	617	+	.	ID="RND-5_FAMILY-6834";Tend="1939";Tstart="1830";shortTE="F";uid="2fab624c-ce92-4e5c-8e96-e2f93eb41249"
CABPRJ010002390.1	RepeatMasker	DNA/hAT-hAT19	87586	87768	630	+	.	ID="RND-5_FAMILY-4782";Tend="1527";Tstart="1334";shortTE="F";uid="736a3a08-a745-431e-a5a4-efa352fef2b7"
CABPRJ010002390.1	RepeatMasker	DNA/hAT-hAT19	747066	748391	4593	+	.	ID="RND-6_FAMILY-490";Tend="2032";Tstart="719";shortTE="F";uid="c630884c-5e7f-4688-b714-799797bcb2e4"
CABPRJ010002390.1	RepeatMasker	Unknown	642828	642973	484	+	.	ID="RND-1_FAMILY-98";Tend="1657";Tstart="1462";shortTE="F";uid="75c71ab4-e9fe-481d-ad4a-4d8050e874a1"
CABPRJ010002390.1	RepeatMasker	RC/Helitron	735559	735983	1911	+	.	ID="RND-6_FAMILY-25738";Tend="1326";Tstart="867";shortTE="F";uid="2e44b5d8-8e86-4d56-b79d-f8e61f5ede37"
CABPRJ010002390.1	RepeatMasker	DNA/hAT-Tip100	374318	374536	1301	+	.	ID="RND-6_FAMILY-7682";Tend="1382";Tstart="1173";shortTE="F";uid="995521b8-f2f7-4319-a32d-a40ec0ab2af9"
CABPRJ010002390.1	RepeatMasker	LINE/CR1	130437	130813	1758	+	.	ID="RND-6_FAMILY-45208";Tend="1569";Tstart="1192";shortTE="F";uid="5a25c01d-c336-4207-ae77-44c63c21bcf9"
CABPRJ010002390.1	RepeatMasker	DNA/Ginger-1	535765	536162	1017	+	.	ID="RND-5_FAMILY-95";Tend="1592";Tstart="1175";shortTE="F";uid="7bff446f-59f2-4ae3-9852-0e5293dabd6c"
CABPRJ010002390.1	RepeatMasker	Retroposon?	322585	322974	4317	+	.	ID="RND-6_FAMILY-2796";Tend="2202";Tstart="940";shortTE="F";uid="1da5e884-a970-4d70-bade-5f4dc33e6c97"
CABPRJ010002390.1	RepeatMasker	DNA/hAT-Tip100	848476	848945	1791	+	.	ID="RND-5_FAMILY-4218";Tend="1375";Tstart="876";shortTE="F";uid="72daf835-9548-4c3a-98db-1a47e3856cfa"
CABPRJ010002390.1	RepeatMasker	DNA/Ginger-1	690579	690838	834	+	.	ID="RND-5_FAMILY-5114";Tend="1918";Tstart="1676";shortTE="F";uid="2934d4c3-a5b1-4bda-866f-00b229fb5eaf"
CABPRJ010002390.1	RepeatMasker	DNA/Ginger-1	435811	436039	455	+	.	ID="RND-6_FAMILY-10080";Tend="1267";Tstart="1035";shortTE="F";uid="77086526-ce06-43c5-9888-6aa4373a7aa4"
CABPRJ010002390.1	RepeatMasker	LINE/I-Jockey	795957	796534	2488	+	.	ID="RND-5_FAMILY-1720";Tend="1487";Tstart="832";shortTE="F";uid="ff91924d-b4f4-456f-8640-6f5aeebd02fa"
CABPRJ010002390.1	RepeatMasker	DNA/Ginger-1	951767	951996	547	+	.	ID="rnd-1_family-12";Tend="1096";Tstart="693";shortTE="F";uid="bf431696-2e86-4461-a5e8-9b897121862f"
CABPRJ010002390.1	RepeatMasker	DNA	900919	901081	634	+	.	ID="RND-6_FAMILY-4497";Tend="591";Tstart="441";shortTE="F";uid="489cda7d-cdb3-46e8-a658-2420434ab549"
CABPRJ010002390.1	RepeatMasker	Unknown	961807	962640	6043	+	.	ID="RND-6_FAMILY-7488";Tend="2834";Tstart="2003";shortTE="F";uid="4818cd81-bb5b-4347-af97-19b00689a1b5"
CABPRJ010002390.1	RepeatMasker	Unknown	194176	194317	500	+	.	ID="RND-6_FAMILY-3236";Tend="1026";Tstart="891";shortTE="F";uid="a5b04a73-e7f2-436e-818c-7c0c5f65d739"
CABPRJ010002390.1	RepeatMasker	Unknown	346745	347072	1950	+	.	ID="RND-5_FAMILY-438";Tend="1746";Tstart="1434";shortTE="F";uid="c3428083-e9e1-4b61-a09e-624156e0a0de"
CABPRJ010002390.1	RepeatMasker	RC/Helitron	684180	684761	3027	+	.	ID="RND-6_FAMILY-10111";Tend="1446";Tstart="841";shortTE="F";uid="062c3825-6afd-4f4c-8524-88ad8df2417b"
CABPRJ010002390.1	RepeatMasker	DNA/hAT-Charlie	42900	43158	1391	+	.	ID="RND-5_FAMILY-2956";Tend="1051";Tstart="773";shortTE="F";uid="bfd7eeda-e8a2-43da-8f6a-e5dc5a120b78"
CABPRJ010002390.1	RepeatMasker	DNA/hAT	336929	337090	654	+	.	ID="RND-6_FAMILY-7353";Tend="1392";Tstart="1186";shortTE="F";uid="1eb95186-7a2c-4b19-8065-59337d5a234f"
CABPRJ010002390.1	RepeatMasker	Retroposon?	857678	858218	2220	+	.	ID="RND-5_FAMILY-7401";Tend="1571";Tstart="1036";shortTE="F";uid="709c8bc0-97f7-45e7-9963-2c1d7d8edb15"
CABPRJ010002390.1	RepeatMasker	Retroposon?	114515	114798	1726	+	.	ID="RND-5_FAMILY-3149";Tend="1269";Tstart="965";shortTE="F";uid="9a6b7809-e13e-46ae-a979-05f3b1cecc2e"
CABPRJ010002390.1	RepeatMasker	RC/Helitron	224678	224998	574	+	.	ID="RND-5_FAMILY-5861";Tend="1149";Tstart="843";shortTE="F";uid="0bd38705-6fca-406b-baab-fe6e752221de"
CABPRJ010002390.1	RepeatMasker	DNA/TcMar-Mariner	787986	788891	3452	+	.	ID="mariner-25_sin";Tend="1324";Tstart="3";shortTE="F";uid="ad9e4b27-633a-435d-a7b0-3ea6856232f3"
CABPRJ010002390.1	RepeatMasker	Unknown	67913	68221	1591	+	.	ID="RND-5_FAMILY-5812";Tend="1243";Tstart="941";shortTE="F";uid="538d4812-144d-4ffe-8016-cb82c4d1f58f"
CABPRJ010002390.1	RepeatMasker	DNA/hAT	742885	743251	2165	+	.	ID="RND-6_FAMILY-5008";Tend="1162";Tstart="801";shortTE="F";uid="68a7c41d-d29c-4681-babc-55bd4ac16db4"
CABPRJ010002390.1	RepeatMasker	DNA/hAT-Tip100	85023	85316	688	+	.	ID="RND-5_FAMILY-3499";Tend="1213";Tstart="922";shortTE="F";uid="db218c03-614c-4ff2-bacc-03092e40441a"
CABPRJ010002390.1	RepeatMasker	DNA/hAT	326055	326274	439	+	.	ID="RND-5_FAMILY-6846";Tend="1450";Tstart="1259";shortTE="F";uid="e41a312a-3be7-48d0-965d-c8df77726b4e"
CABPRJ010002390.1	RepeatMasker	DNA/TcMar-Tigger	167303	167466	586	+	.	ID="RND-5_FAMILY-4031";Tend="1050";Tstart="869";shortTE="F";uid="0db512df-1c83-498f-8e27-f4f10e179b52"
CABPRJ010002390.1	RepeatMasker	DNA	210799	211009	452	+	.	ID="RND-5_FAMILY-85";Tend="1244";Tstart="1028";shortTE="F";uid="bcca086a-5523-4712-81d2-e0a8ecca9df3"
CABPRJ010002390.1	RepeatMasker	DNA/hAT-Tip100	854132	854273	499	+	.	ID="RND-6_FAMILY-9406";Tend="1217";Tstart="1078";shortTE="F";uid="612b3261-6bd6-4040-b7ac-21dd6c5ce768"
CABPRJ010002390.1	RepeatMasker	Retroposon?	665333	665542	754	+	.	ID="RND-5_FAMILY-3149";Tend="1444";Tstart="1244";shortTE="F";uid="f35d1bb9-2817-4750-b051-b05ce97fcc66"
CABPRJ010002390.1	RepeatMasker	DNA/Kolobok-T2?	107044	107194	523	+	.	ID="KOLOBOK-N1_AEC";Tend="7481";Tstart="7344";shortTE="F";uid="2895faad-8801-4dbc-8cef-02339bd07ed8"
CABPRJ010002390.1	RepeatMasker	RC/Helitron	717090	717481	862	+	.	ID="RND-6_FAMILY-9356";Tend="2087";Tstart="1682";shortTE="F";uid="90153668-c848-423d-aae2-7fe86579e151"
CABPRJ010002390.1	RepeatMasker	Unknown	54681	55459	5894	+	.	ID="RND-6_FAMILY-6256";Tend="779";Tstart="1";shortTE="F";uid="55046df4-05d1-45fa-95bf-772c3d52926f"
CABPRJ010002390.1	RepeatMasker	DNA/hAT?	706574	706760	1278	+	.	ID="RND-5_FAMILY-5343";Tend="1848";Tstart="1667";shortTE="F";uid="115c7c1b-1645-4123-84f0-2f43c28b91aa"
CABPRJ010002390.1	RepeatMasker	Unknown	453255	453401	800	+	.	ID="RND-1_FAMILY-131";Tend="1065";Tstart="927";shortTE="F";uid="5d09efac-598b-4485-8944-0db01896cc88"
CABPRJ010002390.1	RepeatMasker	LINE/I-Jockey	384976	385396	1743	+	.	ID="RND-5_FAMILY-1720";Tend="1196";Tstart="809";shortTE="F";uid="1efb9239-44a8-4489-bf0c-d5d98e16c6b5"
CABPRJ010002390.1	RepeatMasker	Unknown	585894	586154	1266	+	.	ID="RND-6_FAMILY-1433";TEgroup="ctg_2390%7CRND-6_FAMILY-1433%7C1";Tend="1334";Tstart="858";shortTE="F";uid="b8a1820a-25df-4a8e-90fc-8a7d01ec2a8a"
CABPRJ010002390.1	RepeatMasker	DNA/Ginger-1	188529	188952	1237	+	.	ID="RND-5_FAMILY-95";Tend="1690";Tstart="1257";shortTE="F";uid="092198cb-52f4-4f61-9370-bd17ca8bcc7e"
CABPRJ010002390.1	RepeatMasker	Retroposon?	52690	52997	568	+	.	ID="RND-4_FAMILY-241";Tend="1456";Tstart="1161";shortTE="F";uid="c4c0bd5f-a622-4359-90f4-d1f5333eb886"
CABPRJ010002390.1	RepeatMasker	Unknown	177974	178614	2818	+	.	ID="RND-6_FAMILY-8284";Tend="1361";Tstart="730";shortTE="F";uid="d7f6a9cc-4c7a-4113-95a2-08b781a7a885"
CABPRJ010002390.1	RepeatMasker	Unknown	858390	859009	2903	+	.	ID="RND-6_FAMILY-3236";Tend="1570";Tstart="904";shortTE="F";uid="e8e2bcde-ca5f-471e-a481-d83578747d08"
CABPRJ010002390.1	RepeatMasker	DNA	21506	21701	668	+	.	ID="RND-6_FAMILY-7932";Tend="1618";Tstart="1441";shortTE="F";uid="e68b0206-65f7-4091-809c-46de2573b567"
CABPRJ010002390.1	RepeatMasker	Unknown	768723	768911	624	+	.	ID="RND-5_FAMILY-4651";Tend="1119";Tstart="947";shortTE="F";uid="5f57fed7-cb34-46ab-b9e5-a041edc551f5"
CABPRJ010002390.1	RepeatMasker	DNA/Ginger-1	855814	856199	677	+	.	ID="rnd-5_family-95";Tend="1354";Tstart="638";shortTE="F";uid="3a2b9b0d-406e-435b-ab40-bbd6b22afdff"
CABPRJ010002390.1	RepeatMasker	DNA/hAT?	294260	294441	454	+	.	ID="RND-5_FAMILY-5343";Tend="1587";Tstart="1406";shortTE="F";uid="95122650-218f-487c-8287-480fd98f6ee8"
CABPRJ010002390.1	RepeatMasker	DNA/Ginger-1	805594	805800	555	+	.	ID="RND-5_FAMILY-95";Tend="1143";Tstart="923";shortTE="F";uid="c30ab006-0446-48e2-8fa7-3ddde1a869f1"
CABPRJ010002390.1	RepeatMasker	Unknown	91704	91899	962	+	.	ID="RND-5_FAMILY-3692";Tend="1718";Tstart="1518";shortTE="F";uid="6aef7daa-1dfc-4df0-a821-6de048005d3a"
CABPRJ010002390.1	RepeatMasker	Unknown	862020	862203	464	+	.	ID="RND-5_FAMILY-2801";Tend="1055";Tstart="888";shortTE="F";uid="412a6193-2526-4dca-a2d9-105ca110dce5"
CABPRJ010002390.1	RepeatMasker	Retroposon?	678273	678398	529	+	.	ID="RND-6_FAMILY-2796";Tend="804";Tstart="691";shortTE="F";uid="a9bf68e8-c012-4bc0-9582-ee0270fc53aa"
CABPRJ010002390.1	RepeatMasker	DNA/Ginger-1	769434	769642	1981	+	.	ID="rnd-1_family-12";Tend="1336";Tstart="962";shortTE="F";uid="7b3e9b61-7059-4b04-a311-3ad9894db8ec"
CABPRJ010002390.1	RepeatMasker	DNA/hAT-hAT19	402704	403204	1412	+	.	ID="RND-5_FAMILY-4782";Tend="1619";Tstart="1069";shortTE="F";uid="b2571f9c-33ee-4655-af17-b13e0d2a86b8"
CABPRJ010002390.1	RepeatMasker	LINE/Penelope	251464	251795	1936	+	.	ID="RND-4_FAMILY-1977";Tend="1966";Tstart="1632";shortTE="F";uid="b4dba9ab-a437-491e-988f-61dc375508fe"
CABPRJ010002390.1	RepeatMasker	DNA/Kolobok-E	125266	125513	1006	+	.	ID="RND-5_FAMILY-3481";Tend="1119";Tstart="878";shortTE="F";uid="bcd5396e-7da4-479b-ad6e-4e39b527111f"
CABPRJ010002390.1	RepeatMasker	Retroposon?	931370	931926	1577	+	.	ID="RND-5_FAMILY-7401";Tend="1402";Tstart="815";shortTE="F";uid="944bee5a-a4c7-4ae8-a3be-665a414c2630"
CABPRJ010002390.1	RepeatMasker	Unknown	894130	894239	526	+	.	ID="RND-6_FAMILY-23389";Tend="806";Tstart="688";shortTE="F";uid="acfaf9ea-a792-4203-ac09-c3677e585c40"
CABPRJ010002390.1	RepeatMasker	Retroposon?	12217	12356	495	+	.	ID="RND-5_FAMILY-4854";Tend="2785";Tstart="2645";shortTE="F";uid="271bdae3-d6e9-4cd5-a366-d41e89129ffc"
CABPRJ010002390.1	RepeatMasker	DNA	271258	271499	555	+	.	ID="RND-5_FAMILY-85";Tend="1244";Tstart="1022";shortTE="F";uid="6e6c9b06-7eb8-4631-a139-6f7910a92639"
CABPRJ010002390.1	RepeatMasker	Unknown	33197	34490	2712	+	.	ID="RND-6_FAMILY-1660";Tend="1242";Tstart="50";shortTE="F";uid="a44a87c4-c946-441f-bac7-a603be372ecc"
CABPRJ010002390.1	RepeatMasker	DNA	572556	573075	2143	+	.	ID="RND-6_FAMILY-2391";Tend="1461";Tstart="1012";shortTE="F";uid="0461e6e5-a4c6-4cc8-938b-5ef1968f09de"
CABPRJ010002390.1	RepeatMasker	DNA/MULE-MuDR	714820	715112	1027	+	.	ID="RND-5_FAMILY-2298";TEgroup="ctg_2390%7CRND-5_FAMILY-2298%7C1";Tend="1439";Tstart="776";shortTE="F";uid="1bdd5464-fabf-48fc-a74b-1c602403d178"
CABPRJ010002390.1	RepeatMasker	DNA	260471	260605	526	+	.	ID="DNA-TTAA-1_AP";Tend="417";Tstart="279";shortTE="F";uid="51f433a8-0ca7-4fed-9027-718849af6d2a"
CABPRJ010002390.1	RepeatMasker	Retroposon?	865398	866039	649	+	.	ID="RND-4_FAMILY-241";Tend="1265";Tstart="630";shortTE="F";uid="8195813c-005e-4ba8-8342-7550ba44f472"
CABPRJ010002390.1	RepeatMasker	LINE/I-Jockey	770182	771742	11450	+	.	ID="RND-6_FAMILY-27892";Tend="2063";Tstart="530";shortTE="F";uid="f6561c62-f827-4956-99be-f9f957d5f1eb"
CABPRJ010002390.1	RepeatMasker	DNA/Kolobok-E	806833	807360	2925	+	.	ID="RND-1_FAMILY-28";Tend="1466";Tstart="942";shortTE="F";uid="1dc26b6c-3844-4e4f-816c-0c19acdf73ad"
CABPRJ010002390.1	RepeatMasker	DNA	691435	692062	4030	+	.	ID="RND-6_FAMILY-2530";Tend="1577";Tstart="942";shortTE="F";uid="44562765-8f43-46f4-bbde-364d2f22500a"
CABPRJ010002390.1	RepeatMasker	DNA	807376	807701	701	+	.	ID="RND-5_FAMILY-85";TEgroup="ctg_2390%7CRND-5_FAMILY-85%7C1";Tend="1518";Tstart="931";shortTE="F";uid="5c368a52-d1a8-4f9e-a951-92a4cfdaad55"
CABPRJ010002390.1	RepeatMasker	Retroposon?	827234	827530	419	+	.	ID="RND-1_FAMILY-35";Tend="2061";Tstart="1753";shortTE="F";uid="2dce7848-6bb6-4ca2-8227-ab3e1dba0b1c"
CABPRJ010002390.1	RepeatMasker	DNA/Ginger-1	404291	404501	436	+	.	ID="RND-4_FAMILY-145";TEgroup="ctg_2390%7CRND-4_FAMILY-145%7C1";Tend="1402";Tstart="1062";shortTE="T";uid="c62a2095-28a4-4717-8b04-80219014d8e0"
CABPRJ010002390.1	RepeatMasker	LINE/Penelope	252216	252768	2092	+	.	ID="RND-1_FAMILY-129";Tend="1126";Tstart="563";shortTE="F";uid="ada50669-b599-4994-a889-72eac58d978d"
CABPRJ010002390.1	RepeatMasker	DNA/TcMar-Mariner	371455	371940	1013	+	.	ID="MARINER-N30_RPR";Tend="940";Tstart="460";shortTE="F";uid="f2164c5b-1d12-4a57-87d3-609b3debfce2"
CABPRJ010002390.1	RepeatMasker	Retroposon?	22132	22715	3028	+	.	ID="RND-5_FAMILY-7470";Tend="1781";Tstart="1215";shortTE="F";uid="20b88ec1-4544-4cac-948b-ad713a1c568a"
CABPRJ010002390.1	RepeatMasker	Retroposon?	79494	79815	1625	+	.	ID="RND-5_FAMILY-3149";Tend="1268";Tstart="958";shortTE="F";uid="352a14f4-29eb-492d-8c6f-015f631f489c"
CABPRJ010002390.1	RepeatMasker	LINE/Penelope	251240	251347	634	+	.	ID="RND-5_FAMILY-640";Tend="1463";Tstart="1359";shortTE="F";uid="598fa33e-749c-43c9-a6d1-7ad85bd7b60e"
CABPRJ010002390.1	RepeatMasker	Retroposon?	472277	472414	586	+	.	ID="RND-5_FAMILY-8932";Tend="1352";Tstart="1197";shortTE="F";uid="99d8a5a7-3e0b-44d2-ad83-de83e1028542"
CABPRJ010002390.1	RepeatMasker	DNA/hAT-Tip100	651439	651643	1023	+	.	ID="RND-6_FAMILY-5476";Tend="683";Tstart="486";shortTE="F";uid="afd5ab41-6fb7-43ce-bd24-dbec35af9691"
CABPRJ010002390.1	RepeatMasker	Unknown	371302	371429	459	+	.	ID="RND-6_FAMILY-23275";Tend="1245";Tstart="1112";shortTE="F";uid="bdf1e858-4292-481c-aebd-706ad4ebd080"
CABPRJ010002390.1	RepeatMasker	Retroposon?	741749	742498	3111	+	.	ID="RND-5_FAMILY-7470";Tend="1791";Tstart="1185";shortTE="F";uid="4c9cc88c-aadd-4c65-8f10-337d87d39487"
CABPRJ010002390.1	RepeatMasker	DNA/hAT-Charlie	347065	347184	782	+	.	ID="RND-4_FAMILY-752";Tend="1375";Tstart="1257";shortTE="F";uid="e0cc6e7e-919d-4cf3-aac6-68c60c0e53c1"
CABPRJ010002390.1	RepeatMasker	Unknown	161536	161672	562	+	.	ID="RND-6_FAMILY-15115";Tend="1670";Tstart="1528";shortTE="F";uid="12c5be65-d8f5-4a3e-863d-d4fd81618f08"
CABPRJ010002390.1	RepeatMasker	Retroposon?	607568	608017	622	+	.	ID="RND-5_FAMILY-4854";TEgroup="ctg_2390%7CRND-5_FAMILY-4854%7C2";Tend="2892";Tstart="2624";shortTE="F";uid="c0d36102-60dc-4b90-a0f5-f72a8971ad06"
CABPRJ010002390.1	RepeatMasker	Retroposon?	657254	657608	911	+	.	ID="RND-5_FAMILY-8932";Tend="1346";Tstart="951";shortTE="F";uid="69fc1079-6c3e-48c7-ac26-5e434a1e4a41"
CABPRJ010002390.1	RepeatMasker	DNA/Ginger-1	913232	914664	6155	+	.	ID="rnd-6_family-4094";Tend="2403";Tstart="852";shortTE="F";uid="48afc0e3-d41a-4394-8a01-4cc729c29e20"
CABPRJ010002390.1	RepeatMasker	DNA/Ginger-1	295212	295322	493	+	.	ID="RND-4_FAMILY-237";Tend="1025";Tstart="930";shortTE="F";uid="11e2f1c1-7e1d-467b-a133-d2c32bfbc335"
CABPRJ010002390.1	RepeatMasker	DNA/hAT	285880	286133	1086	+	.	ID="RND-5_FAMILY-6846";Tend="1525";Tstart="1283";shortTE="F";uid="d81a4ae9-aca2-4d76-956e-5c2000252d08"
CABPRJ010002390.1	RepeatMasker	DNA/hAT-hATx	898241	898898	3668	+	.	ID="RND-6_FAMILY-20886";Tend="1510";Tstart="879";shortTE="F";uid="400494e1-2ff1-445a-b114-682bf2f21aba"
CABPRJ010002390.1	RepeatMasker	DNA/Ginger-1	206258	206485	611	+	.	ID="rnd-2_family-26";Tend="1936";Tstart="1652";shortTE="F";uid="30b08324-87d5-4011-9b2f-8fb67dfba9c9"
CABPRJ010002390.1	RepeatMasker	DNA	243545	243685	589	+	.	ID="RND-6_FAMILY-7932";Tend="1591";Tstart="1441";shortTE="F";uid="fa94c94e-a061-476c-89b1-9fa76a113bc7"
CABPRJ010002390.1	RepeatMasker	DNA/Kolobok-E	282625	283265	2618	+	.	ID="RND-1_FAMILY-28";Tend="1630";Tstart="1015";shortTE="F";uid="a7fd25ec-3414-4d17-a66b-b09d8e7d6665"
CABPRJ010002390.1	RepeatMasker	Retroposon?	126879	127101	657	+	.	ID="RND-4_FAMILY-241";Tend="1800";Tstart="1593";shortTE="F";uid="4c0a8f82-53f5-467f-8d51-c52fb3ed0465"
CABPRJ010002390.1	RepeatMasker	Retroposon?	486053	486288	1048	+	.	ID="RND-4_FAMILY-241";Tend="1796";Tstart="1575";shortTE="F";uid="c3f2bbeb-d539-4e74-a934-b919c386c594"
CABPRJ010002390.1	RepeatMasker	Unknown	718175	718293	498	+	.	ID="RND-6_FAMILY-23275";Tend="1085";Tstart="968";shortTE="F";uid="9f7962a4-fccc-43ff-851a-23b81c79371d"
CABPRJ010002390.1	RepeatMasker	Unknown	690438	690576	949	+	.	ID="RND-6_FAMILY-23275";Tend="1057";Tstart="918";shortTE="F";uid="eb3262fc-1b51-4e63-8136-f23dc6deff49"
CABPRJ010002390.1	RepeatMasker	Unknown	695187	695766	2209	+	.	ID="RND-4_FAMILY-2550";Tend="1372";Tstart="833";shortTE="F";uid="2ede6f78-5fff-4c46-a845-d45c76293f83"
CABPRJ010002390.1	RepeatMasker	DNA/Ginger-1	89858	90195	882	+	.	ID="RND-2_FAMILY-26";Tend="1740";Tstart="1409";shortTE="F";uid="07c58c01-d893-4cc1-8c4c-8227cdc299b2"
CABPRJ010002390.1	RepeatMasker	LINE/RTE-BovB	82726	83069	1727	+	.	ID="RND-1_FAMILY-79";Tend="1561";Tstart="1207";shortTE="F";uid="767fd5a3-b4ae-4bbe-ac0b-98db30c9000e"
CABPRJ010002390.1	RepeatMasker	DNA/Kolobok-E	339608	341132	10119	+	.	ID="RND-6_FAMILY-9192";Tend="1875";Tstart="334";shortTE="F";uid="a4147d63-fc95-4323-b2bf-675cb3187f5a"
CABPRJ010002390.1	RepeatMasker	Unknown	208575	209126	1036	+	.	ID="RND-6_FAMILY-32304";Tend="1226";Tstart="705";shortTE="F";uid="0d3ef777-eb74-4d0e-a2d8-73286c7a28d1"
CABPRJ010002390.1	RepeatMasker	DNA/Ginger-1	489960	490104	748	+	.	ID="RND-5_FAMILY-95";Tend="1700";Tstart="1565";shortTE="F";uid="66c77445-0402-4a2f-9d7b-ba1574dd87dc"
CABPRJ010002390.1	RepeatMasker	Retroposon?	679989	680262	1356	+	.	ID="RND-5_FAMILY-3149";Tend="1444";Tstart="1191";shortTE="F";uid="eb5bd57a-5d4f-4aea-9822-d5c0f761b3b7"
CABPRJ010002390.1	RepeatMasker	Retroposon?	834896	835101	581	+	.	ID="RND-5_FAMILY-4854";Tend="357";Tstart="141";shortTE="F";uid="56edb428-e00c-482d-a7a5-21df627f7e44"
CABPRJ010002390.1	RepeatMasker	DNA/Ginger-1	339501	339664	764	+	.	ID="RND-5_FAMILY-95";Tend="1507";Tstart="1356";shortTE="F";uid="566c47ed-b08c-4675-a5a1-f8fb8548798e"
CABPRJ010002390.1	RepeatMasker	DNA/Ginger-1	929591	929733	798	+	.	ID="RND-4_FAMILY-145";Tend="1202";Tstart="1066";shortTE="F";uid="9beb7c27-3e3a-4cd6-9b1b-96feae832d1b"
CABPRJ010002390.1	RepeatMasker	DNA/Kolobok-E	910586	910811	413	+	.	ID="RND-5_FAMILY-3481";Tend="1071";Tstart="839";shortTE="F";uid="278fb129-4c7d-4f4a-b267-ebea2b1a5d41"
CABPRJ010002390.1	RepeatMasker	DNA/Ginger-1	354268	354488	435	+	.	ID="RND-4_FAMILY-237";Tend="1756";Tstart="1529";shortTE="F";uid="86dd2305-98f3-4753-a634-f52344bb6a1d"
CABPRJ010002390.1	RepeatMasker	DNA/hAT-hAT19	847495	847763	1025	+	.	ID="RND-5_FAMILY-4782";Tend="1471";Tstart="1139";shortTE="F";uid="edec8c72-2ff6-46bb-ae76-d48b65a111f2"
CABPRJ010002390.1	RepeatMasker	Unknown	738397	738722	2107	+	.	ID="RND-5_FAMILY-1837";Tend="1310";Tstart="973";shortTE="F";uid="4bc2fb88-62c9-4a62-8930-97fbaffbded6"
CABPRJ010002390.1	RepeatMasker	Retroposon?	58226	58356	658	+	.	ID="RND-4_FAMILY-241";Tend="1305";Tstart="1175";shortTE="F";uid="7870cf08-c4a9-4761-a0c0-9e648aed7c2b"
CABPRJ010002390.1	RepeatMasker	DNA/Ginger-1	706980	707345	1107	+	.	ID="RND-1_FAMILY-12";Tend="1494";Tstart="1088";shortTE="F";uid="2b12d003-798b-4cb1-88d9-9ef62ffda4e6"
CABPRJ010002390.1	RepeatMasker	DNA/Ginger-1	122360	123154	2838	+	.	ID="RND-5_FAMILY-95";Tend="1706";Tstart="920";shortTE="F";uid="af84c695-3999-47e6-914d-acb193cc2744"
CABPRJ010002390.1	RepeatMasker	DNA/Ginger-1	473002	474641	10187	+	.	ID="RND-6_FAMILY-406";Tend="2243";Tstart="503";shortTE="F";uid="d4dbd3a7-61b9-4ec7-ade4-f6eea5e9c52d"
CABPRJ010002390.1	RepeatMasker	Retroposon?	840728	840964	699	+	.	ID="RND-6_FAMILY-14413";Tend="1363";Tstart="949";shortTE="F";uid="9d037a08-c6a7-4d5e-8d11-907a92fbc6cc"
CABPRJ010002390.1	RepeatMasker	DNA/hAT-Blackjack	255220	255358	457	+	.	ID="RND-5_FAMILY-1067";Tend="1500";Tstart="1363";shortTE="F";uid="f8e07ea1-360e-45d5-92e0-cec214d3c011"
CABPRJ010002390.1	RepeatMasker	Retroposon?	862357	863108	3550	+	.	ID="RND-1_FAMILY-22";Tend="1729";Tstart="765";shortTE="F";uid="16ad28df-0d87-412d-bbce-aaff5a5a2456"
CABPRJ010002390.1	RepeatMasker	DNA/hAT	444815	444984	714	+	.	ID="RND-6_FAMILY-2017";TEgroup="ctg_2390%7CRND-6_FAMILY-2017%7C1";Tend="1303";Tstart="827";shortTE="F";uid="9da1f729-8061-48f3-a5b2-4d698d0fed8c"
CABPRJ010002390.1	RepeatMasker	Retroposon?	439261	440489	6633	+	.	ID="RND-6_FAMILY-5185";Tend="2037";Tstart="842";shortTE="F";uid="1ae86769-8788-4d7c-8992-864496b81992"
CABPRJ010002390.1	RepeatMasker	DNA/hAT	360764	361017	1454	+	.	ID="RND-5_FAMILY-6846";Tend="1536";Tstart="1273";shortTE="F";uid="c9494b4e-ba82-43cb-b00d-63f20f56c842"
CABPRJ010002390.1	RepeatMasker	DNA/hAT-hAT19	35513	35735	909	+	.	ID="RND-5_FAMILY-4782";Tend="1434";Tstart="1212";shortTE="F";uid="35434c8e-7922-4042-b1bb-960968783c6a"
CABPRJ010002390.1	RepeatMasker	DNA/Kolobok-E	408043	408253	1134	+	.	ID="RND-6_FAMILY-13202";Tend="1403";Tstart="1173";shortTE="F";uid="0da86d03-4a87-408a-8c72-d0b03869af1d"
CABPRJ010002390.1	RepeatMasker	DNA	319748	319965	495	+	.	ID="TTAA2C_AP";Tend="218";Tstart="3";shortTE="F";uid="2064449b-b170-4b5a-a324-a0e3dc3fdc96"
CABPRJ010002390.1	RepeatMasker	DNA/hAT-Tip100	871788	871938	616	+	.	ID="RND-5_FAMILY-217";Tend="1236";Tstart="1090";shortTE="F";uid="b73ae7f2-7ff5-4da2-9e0f-21845369a751"
CABPRJ010002390.1	RepeatMasker	DNA/Ginger-1	782687	783079	2214	+	.	ID="RND-5_FAMILY-95";Tend="1476";Tstart="1088";shortTE="F";uid="9d7d7487-7b7b-40dc-8c68-2b29785548a0"
CABPRJ010002390.1	RepeatMasker	Unknown	397818	398210	1040	+	.	ID="RND-5_FAMILY-667";Tend="1228";Tstart="869";shortTE="F";uid="c86a2413-cd36-4170-9e06-dda87cf3e46e"
CABPRJ010002390.1	RepeatMasker	DNA/Ginger-1	362588	362804	761	+	.	ID="RND-6_FAMILY-35072";Tend="1210";Tstart="998";shortTE="F";uid="64cb6667-0b8e-49ad-8bdd-d45491076e94"
CABPRJ010002390.1	RepeatMasker	Retroposon?	781247	781511	541	+	.	ID="RND-5_FAMILY-7401";Tend="1312";Tstart="794";shortTE="F";uid="bb1f130e-444f-41f9-bfb2-f986659e1ae9"
CABPRJ010002390.1	RepeatMasker	Unknown	767591	767929	1754	+	.	ID="RND-4_FAMILY-1439";Tend="1241";Tstart="921";shortTE="F";uid="09980581-3e01-413e-869f-10faf17400e6"
CABPRJ010002390.1	RepeatMasker	Unknown	869971	870399	2008	+	.	ID="RND-1_FAMILY-146";Tend="1425";Tstart="1027";shortTE="F";uid="62592541-bbf0-44e0-b778-88031e977361"
CABPRJ010002390.1	RepeatMasker	Unknown	635838	636138	543	+	.	ID="RND-6_FAMILY-23275";Tend="1275";Tstart="992";shortTE="F";uid="03770c14-366b-458e-afeb-55bf422b4a0d"
CABPRJ010002390.1	RepeatMasker	DNA/Ginger-1	218571	218699	529	-	.	ID="RND-5_FAMILY-95";Tend="1695";Tstart="1565";shortTE="F";uid="61f3e268-53dd-4d92-9f06-1a2e0d91c093"
CABPRJ010002390.1	RepeatMasker	Retroposon?	823421	823846	2514	-	.	ID="RND-5_FAMILY-3149";Tend="1444";Tstart="1040";shortTE="F";uid="44a19b48-fe9b-4d4a-b2de-01bbc7fbc95e"
CABPRJ010002390.1	RepeatMasker	DNA	698479	699069	588	-	.	ID="RND-5_FAMILY-383";Tend="1638";Tstart="953";shortTE="F";uid="4c32e72a-915a-4571-8973-8aec26394228"
CABPRJ010002390.1	RepeatMasker	Retroposon?	200124	200442	652	-	.	ID="RND-6_FAMILY-14413";Tend="1363";Tstart="938";shortTE="F";uid="80917ed1-dc22-4462-add9-fc46d34b8f31"
CABPRJ010002390.1	RepeatMasker	LINE/RTE-BovB	295529	295917	1222	-	.	ID="RND-1_FAMILY-79";Tend="1788";Tstart="1394";shortTE="F";uid="8967df28-20ab-4da0-8b50-2cbf9bc4a757"
CABPRJ010002390.1	RepeatMasker	DNA/hAT-Tip100	391216	391638	2119	-	.	ID="RND-6_FAMILY-25002";Tend="1409";Tstart="942";shortTE="F";uid="4fbb31ed-3097-4ac7-a290-e46f305e886b"
CABPRJ010002390.1	RepeatMasker	Unknown	305345	305473	528	-	.	ID="RND-1_FAMILY-131";Tend="1068";Tstart="924";shortTE="F";uid="74c254a8-2ad3-4b92-8788-142b3ef81122"
CABPRJ010002390.1	RepeatMasker	DNA/Ginger-1	91992	92537	2971	-	.	ID="rnd-1_family-12";Tend="1454";Tstart="928";shortTE="F";uid="8f6d70b2-96da-42bf-a7e1-25b934b0c9ef"
CABPRJ010002390.1	RepeatMasker	DNA	629935	630392	422	-	.	ID="RND-6_FAMILY-7932";TEgroup="ctg_2390%7CRND-6_FAMILY-7932%7C1";Tend="1618";Tstart="1440";shortTE="F";uid="c9deb222-7554-47c7-bd8a-ae4833dc715d"
CABPRJ010002390.1	RepeatMasker	Unknown	854695	855020	2191	-	.	ID="RND-5_FAMILY-1711";Tend="1477";Tstart="1154";shortTE="F";uid="7bad7390-a36b-44bb-8b44-0809efd1360b"
CABPRJ010002390.1	RepeatMasker	DNA/Ginger-1	276710	277154	1636	-	.	ID="RND-2_FAMILY-26";Tend="1936";Tstart="1468";shortTE="F";uid="4901c60f-935c-4ec7-b920-4f8e0528be73"
CABPRJ010002390.1	RepeatMasker	LINE/RTE-BovB	660453	660597	607	-	.	ID="RND-6_FAMILY-15520";Tend="1480";Tstart="1299";shortTE="F";uid="3e5efd37-154b-4ae5-8cae-9b0865796406"
CABPRJ010002390.1	RepeatMasker	DNA/hAT-Tip100	739389	739673	1874	-	.	ID="RND-4_FAMILY-1424";Tend="1214";Tstart="932";shortTE="F";uid="362abb12-a9b4-435e-a0de-3f255e69674c"
CABPRJ010002390.1	RepeatMasker	Retroposon?	274072	274406	436	-	.	ID="RND-5_FAMILY-7401";Tend="1998";Tstart="1817";shortTE="F";uid="2c3c11a4-5b45-41de-b056-6b97554a1111"
CABPRJ010002390.1	RepeatMasker	DNA	183736	184065	605	-	.	ID="TTAA2B_AP";Tend="425";Tstart="109";shortTE="F";uid="537aee51-03f6-4de0-b1f3-2554f50ada2f"
CABPRJ010002390.1	RepeatMasker	Retroposon?	745851	746158	1278	-	.	ID="RND-5_FAMILY-7401";Tend="1990";Tstart="1706";shortTE="F";uid="eaf52b09-d872-421f-bb24-543c44d3e6aa"
CABPRJ010002390.1	RepeatMasker	Retroposon?	847671	847833	923	-	.	ID="RND-5_FAMILY-4854";Tend="2782";Tstart="2624";shortTE="F";uid="721bd560-76b9-47e6-be1e-6829782ab6a6"
CABPRJ010002390.1	RepeatMasker	Retroposon?	690651	690874	585	-	.	ID="RND-6_FAMILY-14413";Tend="1132";Tstart="916";shortTE="F";uid="ee9eb7c6-30c4-42d8-967d-4a2d4f2a37fe"
CABPRJ010002390.1	RepeatMasker	Retroposon?	242483	243135	4304	-	.	ID="RND-6_FAMILY-146";Tend="1694";Tstart="1009";shortTE="F";uid="a28ffddc-6178-4632-969f-103f97dece6a"
CABPRJ010002390.1	RepeatMasker	DNA/Kolobok-E	168144	168395	793	-	.	ID="RND-6_FAMILY-5146";Tend="1546";Tstart="1275";shortTE="F";uid="f8d6773c-4eb0-40e3-91fa-67ddf1b2386a"
CABPRJ010002390.1	RepeatMasker	DNA/hAT-Tip100	126135	126501	2192	-	.	ID="RND-6_FAMILY-8726";Tend="884";Tstart="522";shortTE="F";uid="16896156-4e98-4d0f-9b0d-aa78575867c9"
CABPRJ010002390.1	RepeatMasker	DNA	607927	608119	772	-	.	ID="RND-6_FAMILY-7932";Tend="1618";Tstart="1442";shortTE="F";uid="90997e51-8172-405e-afb3-39f6907178cc"
CABPRJ010002390.1	RepeatMasker	Retroposon?	688427	688824	2286	-	.	ID="RND-5_FAMILY-8932";Tend="1315";Tstart="925";shortTE="F";uid="51331a83-0c71-4115-905d-8b31ccdbc97f"
CABPRJ010002390.1	RepeatMasker	DNA/Ginger-1	199915	200076	429	-	.	ID="RND-6_FAMILY-4437";Tend="1305";Tstart="1146";shortTE="F";uid="8c86a2d9-b3c0-4384-ade7-0b1121876f33"
CABPRJ010002390.1	RepeatMasker	DNA/Ginger-2	562158	562334	736	-	.	ID="RND-5_FAMILY-9354";Tend="1724";Tstart="1558";shortTE="F";uid="1c065287-7a3a-47c2-b22f-d40c959cf002"
CABPRJ010002390.1	RepeatMasker	LINE/RTE-BovB	824017	824179	946	-	.	ID="RND-1_FAMILY-79";Tend="1714";Tstart="1555";shortTE="F";uid="da7f3bff-c8d6-4e20-bddc-b7ca81f7b51b"
CABPRJ010002390.1	RepeatMasker	Retroposon?	805628	806054	2494	-	.	ID="RND-5_FAMILY-3149";Tend="1410";Tstart="961";shortTE="F";uid="c1a39c2a-9a07-4af5-a1cd-79d9a6986a25"
CABPRJ010002390.1	RepeatMasker	Unknown	754149	754528	1719	-	.	ID="RND-5_FAMILY-12681";Tend="1425";Tstart="1075";shortTE="F";uid="8fbb9cc1-f9e0-4816-8c4a-1d9b983a35db"
CABPRJ010002390.1	RepeatMasker	DNA/Ginger-1	261136	261320	462	-	.	ID="RND-2_FAMILY-26";Tend="901";Tstart="709";shortTE="F";uid="705d287c-892a-43c1-aa3d-8366a607aae0"
CABPRJ010002390.1	RepeatMasker	Unknown	400810	401291	2043	-	.	ID="RND-6_FAMILY-4761";Tend="1173";Tstart="681";shortTE="F";uid="717b0057-309e-4208-8b73-e0dd19e48067"
CABPRJ010002390.1	RepeatMasker	LINE/Penelope	252855	252957	551	-	.	ID="RND-1_FAMILY-175";Tend="845";Tstart="734";shortTE="F";uid="f4802990-40d4-4b13-b802-5fb8e8ce0c82"
CABPRJ010002390.1	RepeatMasker	Retroposon	75123	75596	1658	-	.	ID="RND-5_FAMILY-863";TEgroup="ctg_2390%7CRND-5_FAMILY-863%7C1";Tend="1640";Tstart="973";shortTE="F";uid="29a943d6-0505-4ef6-95a1-65bdd11be1d9"
CABPRJ010002390.1	RepeatMasker	DNA/hAT-Charlie	271564	271766	516	-	.	ID="RND-6_FAMILY-8794";Tend="1520";Tstart="1278";shortTE="F";uid="397ba27e-e7d5-4dc7-8826-3092db019fa4"
CABPRJ010002390.1	RepeatMasker	Retroposon?	143094	143273	537	-	.	ID="RND-4_FAMILY-241";Tend="762";Tstart="588";shortTE="F";uid="7a7b7698-15f3-454e-921c-1ca28ecb26fa"
CABPRJ010002390.1	RepeatMasker	DNA	380598	380868	525	-	.	ID="RND-5_FAMILY-85";Tend="1241";Tstart="992";shortTE="F";uid="14c2f457-b818-46af-8d5e-747df17ea39d"
CABPRJ010002390.1	RepeatMasker	Retroposon?	871170	871633	476	-	.	ID="RND-6_FAMILY-5185";Tend="1878";Tstart="1419";shortTE="F";uid="f216649f-669f-4432-98af-354405a3f08a"
CABPRJ010002390.1	RepeatMasker	DNA/Kolobok-E	486130	486345	605	-	.	ID="RND-5_FAMILY-3481";Tend="1067";Tstart="866";shortTE="F";uid="22afe08d-c7ae-4c10-ab99-2a8461ea05fd"
CABPRJ010002390.1	RepeatMasker	DNA	825591	825700	555	-	.	ID="RND-5_FAMILY-85";Tend="1266";Tstart="1156";shortTE="F";uid="fe460bdc-6b62-4ff5-be3b-34be8fd9ba4b"
CABPRJ010002390.1	RepeatMasker	Retroposon?	856329	856810	2261	-	.	ID="RND-5_FAMILY-3149";Tend="1672";Tstart="967";shortTE="F";uid="1b427e1c-38e5-428f-9e25-3ce4913b7f5b"
CABPRJ010002390.1	RepeatMasker	DNA/Kolobok-E	492446	492981	2285	-	.	ID="RND-5_FAMILY-3767";Tend="1463";Tstart="948";shortTE="F";uid="8297911b-27c4-4c78-a33b-008e5cafa26a"
CABPRJ010002390.1	RepeatMasker	DNA/Ginger-1	741346	741613	1169	-	.	ID="RND-5_FAMILY-95";Tend="1162";Tstart="922";shortTE="F";uid="656eaa2a-7839-4deb-86b2-bea82e04a467"
CABPRJ010002390.1	RepeatMasker	Unknown	937545	939613	4385	-	.	ID="RND-5_FAMILY-667";Tend="2052";Tstart="105";shortTE="F";uid="7fe77fad-1abc-4466-8ad6-4ca4f2dad4e1"
CABPRJ010002390.1	RepeatMasker	DNA/PIF-ISL2EU	679495	679990	834	-	.	ID="RND-5_FAMILY-11793";TEgroup="ctg_2390%7CRND-5_FAMILY-11793%7C1";Tend="1190";Tstart="171";shortTE="F";uid="5345c962-7a1d-42fe-b8fe-39c275039df1"
CABPRJ010002390.1	RepeatMasker	DNA/Ginger-1	435458	435974	3064	-	.	ID="rnd-6_family-406";Tend="1700";Tstart="1003";shortTE="F";uid="64d15169-a96d-493c-bdbb-17ff0d7de82f"
CABPRJ010002390.1	RepeatMasker	LINE/RTE-BovB	701440	701798	515	-	.	ID="RND-6_FAMILY-3302";Tend="1622";Tstart="1244";shortTE="F";uid="3b6799eb-0acb-42b9-a92d-f31c1bf3895d"
CABPRJ010002390.1	RepeatMasker	Unknown	401518	401924	1111	-	.	ID="RND-6_FAMILY-565";Tend="1295";Tstart="875";shortTE="F";uid="5de46806-1543-493f-a3b0-5396a215bb7f"
CABPRJ010002390.1	RepeatMasker	Retroposon?	294625	294833	414	-	.	ID="RND-6_FAMILY-970";Tend="1600";Tstart="1384";shortTE="F";uid="bf2c8330-0133-4731-a307-c42ba60b846f"
CABPRJ010002390.1	RepeatMasker	DNA/Ginger-1	20212	20540	610	-	.	ID="RND-5_FAMILY-95";Tend="1377";Tstart="1007";shortTE="F";uid="4707eeee-eff6-498a-a425-34ef45168097"
CABPRJ010002390.1	RepeatMasker	DNA/Ginger-1	432629	432854	1208	-	.	ID="RND-4_FAMILY-145";Tend="1231";Tstart="1015";shortTE="F";uid="16a035b1-1c9a-4a5b-82e7-a3c4b01e22b2"
CABPRJ010002390.1	RepeatMasker	DNA/hAT-Blackjack	598522	598962	1882	-	.	ID="RND-5_FAMILY-3955";Tend="1366";Tstart="881";shortTE="F";uid="a3f3bd95-54c0-405c-beef-7bdab7d36647"
CABPRJ010002390.1	RepeatMasker	DNA	12793	12996	509	-	.	ID="RND-6_FAMILY-7932";Tend="1625";Tstart="1444";shortTE="F";uid="f1b5e71f-010e-47c4-853e-06bd9b890b16"
CABPRJ010002390.1	RepeatMasker	DNA/TcMar-Mariner	297074	297390	483	-	.	ID="MARINER-14_RPR";Tend="343";Tstart="1";shortTE="F";uid="9fd5c0aa-f3d9-4392-90dc-d5019ac3d581"
CABPRJ010002390.1	RepeatMasker	Retroposon?	655584	656015	1904	-	.	ID="RND-5_FAMILY-3149";Tend="1446";Tstart="963";shortTE="F";uid="6b6d57c2-648c-403b-a9f4-264c58b66407"
CABPRJ010002390.1	RepeatMasker	Retroposon?	153573	153711	791	-	.	ID="RND-4_FAMILY-241";Tend="1792";Tstart="1655";shortTE="F";uid="a9939ddb-3074-49c3-86d4-bd045bd430e2"
CABPRJ010002390.1	RepeatMasker	Retroposon?	341638	341761	735	-	.	ID="RND-6_FAMILY-60";Tend="1019";Tstart="906";shortTE="F";uid="622a427a-9655-4f8a-b2a2-73212a35bfce"
CABPRJ010002390.1	RepeatMasker	Retroposon?	316650	316973	1062	-	.	ID="RND-6_FAMILY-14413";Tend="1312";Tstart="949";shortTE="F";uid="7059ccc0-5d7f-41e2-9af5-397f007f9937"
CABPRJ010002390.1	RepeatMasker	DNA/hAT-Tip100	155671	155848	424	-	.	ID="RND-5_FAMILY-3499";Tend="1105";Tstart="939";shortTE="F";uid="1fd5411a-1248-4a02-b0d9-7f4b287d216c"
CABPRJ010002390.1	RepeatMasker	DNA/Ginger-1	116027	116501	1486	-	.	ID="rnd-1_family-12";Tend="1432";Tstart="697";shortTE="F";uid="52b1f906-68e2-4b22-930f-da29f6673fea"
CABPRJ010002390.1	RepeatMasker	RC/Helitron	177654	178097	537	-	.	ID="RND-6_FAMILY-9356";Tend="701";Tstart="323";shortTE="F";uid="61c59739-1376-448d-8be2-093bf720a426"
CABPRJ010002390.1	RepeatMasker	DNA/Ginger-1	227764	228585	5019	-	.	ID="rnd-6_family-263";Tend="1736";Tstart="811";shortTE="F";uid="99906269-d9be-438f-8ba2-59995f6611c5"
CABPRJ010002390.1	RepeatMasker	DNA/hAT-Tip100	589020	589474	2681	-	.	ID="RND-5_FAMILY-13587";Tend="1437";Tstart="970";shortTE="F";uid="03c8dab1-3003-45fb-8819-2e518d7b7c63"
CABPRJ010002390.1	RepeatMasker	Retroposon?	407644	407787	945	-	.	ID="RND-1_FAMILY-3";Tend="1804";Tstart="1659";shortTE="F";uid="b63d209f-d9b3-4f1f-a4ce-1582e4f68347"
CABPRJ010002390.1	RepeatMasker	Unknown	9568	10226	3161	-	.	ID="RND-6_FAMILY-11785";Tend="1566";Tstart="911";shortTE="F";uid="ca63b026-a75d-46dc-812f-30f92aec897e"
CABPRJ010002390.1	RepeatMasker	Retroposon?	951793	952233	2181	-	.	ID="RND-5_FAMILY-3149";Tend="1445";Tstart="966";shortTE="F";uid="aa732a7f-a60c-4906-8540-36c997559fea"
CABPRJ010002390.1	RepeatMasker	DNA/hAT	234130	234440	623	-	.	ID="RND-6_FAMILY-2017";Tend="1342";Tstart="1005";shortTE="F";uid="a7db59a7-bfdb-4bec-8c4d-df6bb49909b3"
CABPRJ010002390.1	RepeatMasker	Unknown	599764	599896	513	-	.	ID="RND-4_FAMILY-3145";Tend="1301";Tstart="1180";shortTE="F";uid="cc5dad68-b71e-471f-be5a-5512aef74201"
CABPRJ010002390.1	RepeatMasker	DNA/Ginger-1	206248	206422	513	-	.	ID="RND-6_FAMILY-10080";Tend="1254";Tstart="1095";shortTE="F";uid="ec14b93d-e6ef-4c96-be5e-5ba57c47bf6b"
CABPRJ010002390.1	RepeatMasker	DNA/hAT-hAT19	330040	330547	1748	-	.	ID="RND-5_FAMILY-4782";Tend="1605";Tstart="1113";shortTE="F";uid="50d9cc7b-3550-4969-a278-6f9065d02311"
CABPRJ010002390.1	RepeatMasker	DNA/hAT-Tip100	863234	863349	867	-	.	ID="RND-6_FAMILY-9406";Tend="1317";Tstart="1200";shortTE="F";uid="4c6080b8-5145-457a-be47-00401c7cd30c"
CABPRJ010002390.1	RepeatMasker	DNA/hAT	434683	434795	440	-	.	ID="RND-6_FAMILY-2017";Tend="1292";Tstart="1187";shortTE="F";uid="fb5245b6-c184-4a07-9ab4-ed53a39c2ea6"
CABPRJ010002390.1	RepeatMasker	DNA/Ginger-1	252944	253214	1200	-	.	ID="RND-5_FAMILY-391";Tend="1091";Tstart="814";shortTE="F";uid="d6d71c06-485d-4a80-a563-7c39ca37027e"
CABPRJ010002390.1	RepeatMasker	DNA/Ginger-1	38384	38498	423	-	.	ID="RND-6_FAMILY-4437";Tend="1284";Tstart="1161";shortTE="F";uid="2f903419-3dca-4462-958f-b5725e607b70"
CABPRJ010002390.1	RepeatMasker	DNA	625882	626168	592	-	.	ID="TTAA2C_AP";Tend="284";Tstart="1";shortTE="F";uid="ee9b00e6-aa6b-410b-a2fc-4596f542abb0"
CABPRJ010002390.1	RepeatMasker	Retroposon?	452014	452132	851	-	.	ID="RND-5_FAMILY-5072";Tend="1955";Tstart="1839";shortTE="F";uid="60da8aa3-85e6-44b8-b7a2-b5b92edcec2c"
CABPRJ010002390.1	RepeatMasker	DNA/Ginger-2	1902	2182	403	-	.	ID="RND-5_FAMILY-3791";Tend="1205";Tstart="924";shortTE="F";uid="06774be6-09c7-4979-b726-cbb43cf09d77"
CABPRJ010002390.1	RepeatMasker	Retroposon?	77109	78210	3775	-	.	ID="RND-5_FAMILY-7401";Tend="2009";Tstart="794";shortTE="F";uid="97f152d6-dc3c-46b8-b7b2-db36ff050b49"
CABPRJ010002390.1	RepeatMasker	Unknown	692802	693062	431	-	.	ID="RND-6_FAMILY-23275";Tend="1223";Tstart="972";shortTE="F";uid="fc6ae2a9-597b-4b70-809d-2a7e41b0e2ec"
CABPRJ010002390.1	RepeatMasker	Retroposon?	667799	668195	1614	-	.	ID="RND-5_FAMILY-8932";Tend="1346";Tstart="921";shortTE="F";uid="209d746b-0f35-4757-b8fc-5330c52228cc"
CABPRJ010002390.1	RepeatMasker	DNA/TcMar-Mariner	867734	868347	954	-	.	ID="MARINER-4_RPR";Tend="790";Tstart="173";shortTE="F";uid="d4be949c-ae63-4209-85aa-977bcccdf51f"
CABPRJ010002390.1	RepeatMasker	DNA	243559	243704	436	-	.	ID="DNA4-1_AP";Tend="804";Tstart="655";shortTE="F";uid="64443834-0df9-463e-a428-61e9f15c6af3"
CABPRJ010002390.1	RepeatMasker	DNA/hAT-Tip100	192152	192588	2271	-	.	ID="RND-5_FAMILY-9847";Tend="1381";Tstart="954";shortTE="F";uid="7a5dd924-e9ec-4ccf-a93a-dbae9ec83511"
CABPRJ010002390.1	RepeatMasker	DNA	837250	837812	3543	-	.	ID="RND-6_FAMILY-19713";Tend="1663";Tstart="1113";shortTE="F";uid="d9dd08f8-ee38-4f9f-9c74-a858bf10259d"
CABPRJ010002390.1	RepeatMasker	DNA/Kolobok-E	297454	297566	465	-	.	ID="RND-6_FAMILY-17540";Tend="1477";Tstart="1353";shortTE="F";uid="be2c28e6-dae3-4aea-ab02-acb58c0c4deb"
CABPRJ010002390.1	RepeatMasker	DNA/TcMar-Tc1	836794	837035	427	-	.	ID="RND-5_FAMILY-6422";Tend="1019";Tstart="773";shortTE="F";uid="d0cfd87b-8458-456f-966d-788ebf4ca2bc"
CABPRJ010002390.1	RepeatMasker	Retroposon?	848545	848955	1892	-	.	ID="RND-5_FAMILY-3149";Tend="1392";Tstart="952";shortTE="F";uid="11735db3-ca50-4f0c-a859-c5ee13ff9edd"
CABPRJ010002390.1	RepeatMasker	DNA/hAT-hAT19	454677	455169	725	-	.	ID="DNA8-71_AP";Tend="548";Tstart="9";shortTE="F";uid="8a7c64d1-46bd-467a-b4f0-021502c53a67"
CABPRJ010002390.1	RepeatMasker	DNA/Ginger-1	769670	769967	684	-	.	ID="rnd-6_family-975";Tend="1264";Tstart="893";shortTE="F";uid="fcd75d71-e044-4b73-8020-be5c4fa453df"
CABPRJ010002390.1	RepeatMasker	Unknown	324752	324928	906	-	.	ID="RND-6_FAMILY-1319";Tend="1451";Tstart="1283";shortTE="F";uid="d14e296b-fd2c-4c19-96a8-07322cf791ac"
CABPRJ010002390.1	RepeatMasker	Retroposon?	769257	769433	437	-	.	ID="RND-5_FAMILY-4854";Tend="634";Tstart="456";shortTE="F";uid="886aae30-9c8e-4df9-ad0e-02670a22340a"
CABPRJ010002390.1	RepeatMasker	DNA/Kolobok-E	902799	903337	3206	-	.	ID="RND-6_FAMILY-5579";Tend="1462";Tstart="929";shortTE="F";uid="f557e02d-44b2-4d3c-8167-e9eec70aa4fa"
CABPRJ010002390.1	RepeatMasker	Retroposon?	595830	595939	509	-	.	ID="RND-6_FAMILY-14413";Tend="1223";Tstart="991";shortTE="F";uid="83d423ed-0eac-4d10-8d82-d5fc4202e41c"
CABPRJ010002390.1	RepeatMasker	Retroposon?	937371	937597	919	-	.	ID="RND-1_FAMILY-35";Tend="2003";Tstart="1780";shortTE="F";uid="e07c2d66-06ac-4881-9d0e-6db7ceb1ef5a"
CABPRJ010002390.1	RepeatMasker	Unknown	867193	867636	2935	-	.	ID="RND-1_FAMILY-149";Tend="1696";Tstart="1254";shortTE="F";uid="84633532-dc29-4d4a-a745-80966c019f60"
CABPRJ010002390.1	RepeatMasker	Retroposon?	827076	827420	852	-	.	ID="RND-4_FAMILY-241";Tend="1256";Tstart="890";shortTE="F";uid="1c89c65d-c92e-4d16-aec4-5aea23288b08"
CABPRJ010002390.1	RepeatMasker	Retroposon?	840528	840727	950	-	.	ID="RND-4_FAMILY-241";Tend="1802";Tstart="1600";shortTE="F";uid="daa03fc9-67cf-4e67-a966-0c4b03fa121a"
CABPRJ010002390.1	RepeatMasker	Retroposon?	834924	835307	1850	-	.	ID="RND-4_FAMILY-241";Tend="1833";Tstart="1436";shortTE="F";uid="8663d45b-4294-4995-999b-582e0a67826e"
CABPRJ010002390.1	RepeatMasker	DNA/Ginger-1	813444	814001	3649	-	.	ID="RND-1_FAMILY-12";Tend="1486";Tstart="921";shortTE="F";uid="fea02e66-b021-4ad3-9a86-b70d7cf1cd18"
CABPRJ010002390.1	RepeatMasker	DNA	585718	585900	830	-	.	ID="RND-1_FAMILY-123";Tend="1155";Tstart="978";shortTE="F";uid="82aa5ff7-54b8-4ece-b5f9-32a4588b830d"
CABPRJ010002390.1	RepeatMasker	Unknown	278438	278573	582	-	.	ID="RND-6_FAMILY-1042";Tend="851";Tstart="725";shortTE="F";uid="b7a893a5-2e8a-48d8-8723-7ca984978bc9"
CABPRJ010002390.1	RepeatMasker	DNA	21971	22099	547	-	.	ID="RND-6_FAMILY-7932";Tend="1618";Tstart="1500";shortTE="F";uid="afbb8908-80bb-4370-a957-47dfcf759f6e"
CABPRJ010002390.1	RepeatMasker	DNA/Ginger-1	539044	539393	717	-	.	ID="rnd-2_family-26";Tend="1927";Tstart="1788";shortTE="F";uid="18191030-3156-4088-9e53-d56221108494"
CABPRJ010002390.1	RepeatMasker	DNA/hAT-Tip100	461425	462058	4055	-	.	ID="RND-6_FAMILY-9406";Tend="1618";Tstart="944";shortTE="F";uid="0d442462-6714-4468-b657-04a7bbac76ba"
CABPRJ010002390.1	RepeatMasker	DNA	150383	150727	654	-	.	ID="TTAA2_AP";Tend="332";Tstart="1";shortTE="F";uid="2a2b0cab-2201-4d82-95aa-eb698799ebb3"
CABPRJ010002390.1	RepeatMasker	DNA/Kolobok-E	838435	838818	1641	-	.	ID="RND-6_FAMILY-13202";Tend="1406";Tstart="1015";shortTE="F";uid="ab7b8876-cb95-423a-831c-5af2b02de9eb"
CABPRJ010002390.1	RepeatMasker	Retroposon?	379190	379494	633	-	.	ID="RND-6_FAMILY-3029";Tend="2028";Tstart="1710";shortTE="F";uid="98144ddd-404c-4b56-82b9-9f13fec617a6"
CABPRJ010002390.1	RepeatMasker	DNA/Ginger-1	493546	493948	1118	-	.	ID="RND-4_FAMILY-145";Tend="1377";Tstart="972";shortTE="F";uid="65b44035-eba7-49b7-af40-6c9f630d3b60"
CABPRJ010002390.1	RepeatMasker	Retroposon?	865330	865820	548	-	.	ID="RND-1_FAMILY-35";Tend="2064";Tstart="1562";shortTE="F";uid="c6c7c463-9d6d-4081-8c3a-5b5e540ed3da"
CABPRJ010002390.1	RepeatMasker	LINE/I-Jockey	412368	413181	2041	-	.	ID="RND-5_FAMILY-426";Tend="1400";Tstart="596";shortTE="F";uid="9a2a0703-80cb-46ca-8eea-eb736f7e6973"
CABPRJ010002390.1	RepeatMasker	LINE/L2	91272	91625	1459	-	.	ID="RND-6_FAMILY-36446";Tend="1212";Tstart="888";shortTE="F";uid="c591a03e-3672-4067-afc1-7350e1d9450b"
CABPRJ010002390.1	RepeatMasker	DNA/Ginger-1	348021	348133	2190	-	.	ID="RND-6_FAMILY-406";Tend="1140";Tstart="661";shortTE="F";uid="52f7faeb-8812-4674-9c10-bb34021d8918"
CABPRJ010002390.1	RepeatMasker	DNA/MULE-MuDR	417502	417832	2244	-	.	ID="RND-6_FAMILY-8627";Tend="1263";Tstart="887";shortTE="F";uid="28b103c6-7100-4ee3-9e20-62df0fd3f515"
CABPRJ010002390.1	RepeatMasker	DNA/Ginger-1	445218	445606	2005	-	.	ID="RND-4_FAMILY-145";Tend="1400";Tstart="991";shortTE="F";uid="72203535-2101-4b96-80a1-92579efee6b4"
CABPRJ010002390.1	RepeatMasker	DNA/Ginger-1	709561	709846	656	-	.	ID="RND-5_FAMILY-95";Tend="1313";Tstart="1007";shortTE="F";uid="42b727db-80f9-41e4-ac7f-79d52b35297e"
CABPRJ010002390.1	RepeatMasker	Retroposon?	38472	38723	965	-	.	ID="RND-5_FAMILY-3149";Tend="1284";Tstart="970";shortTE="F";uid="0574f542-db40-4763-b227-9f29f177e8ec"
CABPRJ010002390.1	RepeatMasker	DNA	255516	255732	579	-	.	ID="ttaa3c_ap";Tend="425";Tstart="194";shortTE="F";uid="6bc6d93b-b364-4c65-aaa3-5e9638e27f41"
CABPRJ010002390.1	RepeatMasker	RC/Helitron	673721	674025	1564	-	.	ID="RND-5_FAMILY-2198";Tend="1275";Tstart="939";shortTE="F";uid="9b5bb425-609c-4828-a18a-8801f0f46122"
CABPRJ010002390.1	RepeatMasker	Retroposon?	21614	22058	812	-	.	ID="RND-5_FAMILY-4854";TEgroup="ctg_2390%7CRND-5_FAMILY-4854%7C1";Tend="2870";Tstart="2624";shortTE="F";uid="863b9539-d56a-46bc-bb2d-fcfb2eabc8d3"
CABPRJ010002390.1	RepeatMasker	Unknown	81081	81555	1209	-	.	ID="RND-6_FAMILY-25481";Tend="1374";Tstart="1002";shortTE="F";uid="73d41a9c-98a9-493e-b672-ed2850f72c9e"
CABPRJ010002390.1	RepeatMasker	Unknown	305564	305744	610	-	.	ID="RND-5_FAMILY-3535";Tend="1255";Tstart="1062";shortTE="F";uid="7fa82822-09ad-4e33-9e8b-7c1fefdc84ab"
CABPRJ010002390.1	RepeatMasker	DNA/Ginger-1	322055	322584	1724	-	.	ID="rnd-1_family-0";Tend="1896";Tstart="1179";shortTE="F";uid="158cb11f-45c9-48b3-918a-112d7e10d352"
CABPRJ010002390.1	RepeatMasker	LINE/L2	673600	673720	1404	-	.	ID="RND-6_FAMILY-36446";Tend="1211";Tstart="807";shortTE="F";uid="11029f01-4c23-4bea-8d1d-6fb11d0a45f2"
CABPRJ010002390.1	RepeatMasker	Unknown	106104	106250	604	-	.	ID="RND-4_FAMILY-3775";Tend="1072";Tstart="933";shortTE="F";uid="90ca7132-d959-4187-b004-dd5ee2acbbf7"
CABPRJ010002390.1	RepeatMasker	DNA/hAT-Tip100	447211	447437	697	-	.	ID="RND-6_FAMILY-9406";Tend="1171";Tstart="940";shortTE="F";uid="0587ec5f-d03c-4118-878b-ae912e394fab"
CABPRJ010002390.1	RepeatMasker	LINE/RTE-BovB	298749	299008	965	-	.	ID="RND-1_FAMILY-79";Tend="1789";Tstart="1534";shortTE="F";uid="056f8af1-002e-4768-94a4-675f6485f914"
CABPRJ010002390.1	RepeatMasker	DNA/Ginger-1	780920	781121	932	-	.	ID="RND-5_FAMILY-95";Tend="1133";Tstart="922";shortTE="F";uid="fea7bcb7-1249-4f7f-a621-09c28a0a4469"
CABPRJ010002390.1	RepeatMasker	DNA/Ginger-1	31425	31619	843	-	.	ID="RND-6_FAMILY-4437";Tend="1305";Tstart="1104";shortTE="F";uid="9d5b62b4-bc8f-405f-af08-d883a4629b9e"
CABPRJ010002390.1	RepeatMasker	Unknown	157004	157118	511	-	.	ID="RND-5_FAMILY-2436";Tend="1082";Tstart="966";shortTE="F";uid="f8e56939-0082-4b19-b6f3-27ddc2dd5d0d"
CABPRJ010002390.1	RepeatMasker	Unknown	650710	650925	812	-	.	ID="RND-6_FAMILY-4761";Tend="1431";Tstart="1233";shortTE="F";uid="78199392-554c-4b69-ae8a-60fe330ce19c"
CABPRJ010002390.1	RepeatMasker	Unknown	72467	72636	549	-	.	ID="RND-5_FAMILY-5669";Tend="1177";Tstart="966";shortTE="F";uid="d83ebe27-e9b7-458f-8caa-996069bec2e8"
CABPRJ010002390.1	RepeatMasker	DNA	684853	685187	825	-	.	ID="RND-5_FAMILY-2609";Tend="1374";Tstart="1070";shortTE="F";uid="cd281e8f-3dff-480d-824f-9666dc8fb79d"
CABPRJ010002390.1	RepeatMasker	DNA/Ginger-1	657416	657643	431	-	.	ID="RND-6_FAMILY-5129";Tend="759";Tstart="535";shortTE="F";uid="50101cd5-cfa2-47a8-b522-c7b5bff5b4b8"
CABPRJ010002390.1	RepeatMasker	DNA/hAT-hAT19	675975	676091	523	-	.	ID="RND-6_FAMILY-17847";Tend="1683";Tstart="1567";shortTE="F";uid="87af9365-dd58-442c-968a-31ce2d85ff64"
CABPRJ010002390.1	RepeatMasker	RC/Helitron	346388	346676	1470	-	.	ID="RND-6_FAMILY-10111";Tend="1602";Tstart="1317";shortTE="F";uid="ad825941-cd69-4b45-a085-8d36013c999a"
CABPRJ010002390.1	RepeatMasker	Unknown	112991	113149	760	-	.	ID="RND-4_FAMILY-1422";Tend="1095";Tstart="939";shortTE="F";uid="3d1291b6-8b78-4712-a028-eeff15e7b275"
CABPRJ010002390.1	RepeatMasker	Unknown	470811	471352	1683	-	.	ID="RND-6_FAMILY-30469";Tend="1465";Tstart="911";shortTE="F";uid="b6756ee9-0812-4d4d-a590-f7d80e7ac072"
CABPRJ010002390.1	RepeatMasker	LINE/R1	207989	208573	2159	-	.	ID="RND-6_FAMILY-16872";Tend="1732";Tstart="1143";shortTE="F";uid="0d395ba2-eb6b-43aa-9741-0c0de63d365e"
CABPRJ010002390.1	RepeatMasker	DNA/hAT-Ac	148105	148550	2297	-	.	ID="RND-5_FAMILY-2228";Tend="1561";Tstart="1087";shortTE="F";uid="ac188575-efc3-455b-9c2b-981821b0f7e6"
CABPRJ010002390.1	RepeatMasker	DNA/hAT-Tip100	120932	121227	2162	-	.	ID="RND-6_FAMILY-9406";Tend="1296";Tstart="999";shortTE="F";uid="112d089e-3e54-4490-afc5-21c1d34f2a4d"
CABPRJ010002390.1	RepeatMasker	DNA/MULE-MuDR	209301	209581	1247	-	.	ID="RND-6_FAMILY-33434";Tend="1460";Tstart="1181";shortTE="F";uid="bee38f2b-716e-4d0c-919a-02dc4a7e008c"
CABPRJ010002390.1	RepeatMasker	DNA	56077	56195	461	-	.	ID="RND-6_FAMILY-55343";Tend="1712";Tstart="1599";shortTE="F";uid="904f1a27-ddd7-4ddb-be38-df282a99e154"
CABPRJ010002390.1	RepeatMasker	Unknown	83380	84014	4625	-	.	ID="RND-1_FAMILY-162";Tend="1667";Tstart="1000";shortTE="F";uid="32a15be9-3f39-4478-86fb-33f6f20846d2"
CABPRJ010002390.1	RepeatMasker	DNA/Ginger-1	438942	439046	586	-	.	ID="RND-6_FAMILY-10080";Tend="1187";Tstart="1086";shortTE="F";uid="837d7680-abf5-4bba-b038-0441a920277e"
CABPRJ010002390.1	RepeatMasker	Unknown	691241	691383	602	-	.	ID="RND-6_FAMILY-23275";Tend="1583";Tstart="1447";shortTE="F";uid="f3523d7a-6ad5-4b58-99a4-5a1185d72af6"
CABPRJ010002390.1	RepeatMasker	Unknown	714057	714278	1235	-	.	ID="RND-5_FAMILY-4497";Tend="1238";Tstart="998";shortTE="F";uid="a7829589-6b99-4405-a422-1e07d3f1d27d"
CABPRJ010002390.1	RepeatMasker	Retroposon?	318313	318697	1710	-	.	ID="RND-5_FAMILY-8932";Tend="1347";Tstart="923";shortTE="F";uid="72b5eda0-55a0-4d99-8936-366fd08a2a7b"
CABPRJ010002390.1	RepeatMasker	Unknown	711599	711731	725	-	.	ID="RND-6_FAMILY-5446";Tend="1458";Tstart="1321";shortTE="F";uid="47d02c41-733b-4d19-940b-1174d389ac8a"
CABPRJ010002390.1	RepeatMasker	Unknown	214401	214646	702	-	.	ID="RND-6_FAMILY-23275";Tend="1247";Tstart="967";shortTE="F";uid="55ea5afb-f71c-4f64-81fc-b0e80750a85f"
CABPRJ010002390.1	RepeatMasker	Unknown	390136	390413	1492	-	.	ID="RND-5_FAMILY-9962";Tend="1318";Tstart="1049";shortTE="F";uid="93071a6f-63d7-4cf3-bb4d-68ee9e4ed713"
CABPRJ010002390.1	RepeatMasker	DNA/Ginger-1	942554	942748	1221	-	.	ID="RND-1_FAMILY-0";Tend="1018";Tstart="813";shortTE="F";uid="a6316aff-f679-49b3-ab16-c8e4758bea35"
CABPRJ010002390.1	RepeatMasker	Retroposon?	848441	848547	480	-	.	ID="RND-5_FAMILY-8932";Tend="1197";Tstart="1080";shortTE="F";uid="05382428-497b-4005-8b23-236b9b6802a5"
CABPRJ010002390.1	RepeatMasker	DNA	392554	392654	455	-	.	ID="RND-6_FAMILY-12379";Tend="1338";Tstart="1244";shortTE="F";uid="e06b3993-c756-4778-84dd-78ee28ef0109"
CABPRJ010002390.1	RepeatMasker	DNA/Ginger-2	795158	795568	1454	-	.	ID="RND-5_FAMILY-2618";Tend="1476";Tstart="1093";shortTE="F";uid="901fa66f-e0c1-4bcb-93d0-2024c008e32c"
CABPRJ010002390.1	RepeatMasker	Retroposon?	303526	303664	534	-	.	ID="RND-4_FAMILY-241";Tend="1796";Tstart="1655";shortTE="F";uid="93055bee-a1cd-4dfa-99ae-3de709218350"
CABPRJ010002390.1	RepeatMasker	Unknown	597445	597836	1932	-	.	ID="RND-4_FAMILY-2550";Tend="1209";Tstart="829";shortTE="F";uid="505bee77-bb7d-4de5-b68e-1aceefd1ba23"
CABPRJ010002390.1	RepeatMasker	LINE/Penelope	251356	251458	580	-	.	ID="RND-3_FAMILY-217";Tend="1153";Tstart="1051";shortTE="F";uid="66795114-4c99-4e25-aea8-2e5dab67c571"
CABPRJ010002390.1	RepeatMasker	RC/Helitron	705892	706573	1334	-	.	ID="RND-6_FAMILY-180";TEgroup="ctg_2390%7CRND-6_FAMILY-180%7C1";Tend="1935";Tstart="1123";shortTE="F";uid="1fd858e9-81ec-4a70-ae87-8ed65c47fb10"
CABPRJ010002390.1	RepeatMasker	DNA/Ginger-1	259197	259333	421	-	.	ID="RND-4_FAMILY-318";Tend="1460";Tstart="1344";shortTE="F";uid="cd6e3219-caf6-4750-b474-99456c7d770c"
CABPRJ010002390.1	RepeatMasker	Unknown	609971	610359	2226	-	.	ID="RND-5_FAMILY-2930";Tend="1384";Tstart="937";shortTE="F";uid="a8cabad3-5286-471e-834e-5aab33f002ea"
CABPRJ010002390.1	RepeatMasker	Unknown	604608	604889	934	-	.	ID="RND-6_FAMILY-11833";Tend="1244";Tstart="964";shortTE="F";uid="83b09a15-2e4b-4463-97bb-5178801b0f06"
CABPRJ010002390.1	RepeatMasker	Unknown	120218	120485	812	-	.	ID="RND-6_FAMILY-2960";Tend="1021";Tstart="769";shortTE="F";uid="2380fa73-0c73-4036-9357-a395995e188e"
CABPRJ010002390.1	RepeatMasker	DNA	187209	187401	679	-	.	ID="RND-6_FAMILY-7932";Tend="1618";Tstart="1437";shortTE="F";uid="e327dcd7-5b48-4b05-9bf5-6acbbc1c9bf2"
CABPRJ010002390.1	RepeatMasker	Retroposon?	461089	461254	456	-	.	ID="RND-5_FAMILY-7401";Tend="1993";Tstart="1813";shortTE="F";uid="40eef081-2b88-4b78-8e50-af75d0691aeb"
CABPRJ010002390.1	RepeatMasker	DNA	183018	183160	639	-	.	ID="RND-5_FAMILY-85";Tend="1078";Tstart="935";shortTE="F";uid="cfc7f79a-6674-436a-a737-cbdda83192bb"
CABPRJ010002390.1	RepeatMasker	DNA/Ginger-1	739989	740326	1465	-	.	ID="rnd-5_family-95";Tend="1729";Tstart="1352";shortTE="F";uid="8d1fe298-64c4-43c0-a7a7-052b99f80998"
CABPRJ010002390.1	RepeatMasker	Retroposon?	853432	853683	559	-	.	ID="RND-6_FAMILY-14413";Tend="1418";Tstart="1144";shortTE="F";uid="e54ed4f9-5d81-4938-baa7-051d03e671e9"
CABPRJ010002390.1	RepeatMasker	Retroposon?	168124	168243	544	-	.	ID="RND-5_FAMILY-8932";Tend="1368";Tstart="1247";shortTE="F";uid="72a29f7b-28df-4872-99b8-14be12398f40"
CABPRJ010002390.1	RepeatMasker	Retroposon?	187088	187294	922	-	.	ID="RND-5_FAMILY-4854";Tend="2831";Tstart="2625";shortTE="F";uid="4216c67d-71d2-40ce-aa91-c2bcafaf7fcc"
CABPRJ010002390.1	RepeatMasker	DNA/Ginger-1	221755	221919	522	-	.	ID="RND-6_FAMILY-1011";Tend="1508";Tstart="1348";shortTE="F";uid="6a890b56-2f8b-49bc-98ec-f0dcfafc98ec"
CABPRJ010002390.1	RepeatMasker	Retroposon?	862436	863213	3023	-	.	ID="RND-6_FAMILY-13139";Tend="1459";Tstart="691";shortTE="F";uid="6584ccec-1e8f-437c-aa7a-814e96610c2d"
CABPRJ010002390.1	RepeatMasker	LINE/Penelope	251789	252336	2879	-	.	ID="RND-5_FAMILY-640";Tend="1501";Tstart="940";shortTE="F";uid="b521e41a-6dfb-435e-bfd3-f9e4becd1218"
CABPRJ010002390.1	RepeatMasker	DNA/Ginger-1	790527	790887	1273	-	.	ID="RND-5_FAMILY-95";Tend="1285";Tstart="920";shortTE="F";uid="b5811322-7143-4a1f-84f2-3de58f11cab3"
CABPRJ010002390.1	RepeatMasker	DNA/hAT-Charlie	213051	213205	541	-	.	ID="RND-6_FAMILY-23108";Tend="1616";Tstart="1471";shortTE="F";uid="45b874b4-9490-4168-a1ae-49898a7233fa"
CABPRJ010002390.1	RepeatMasker	Unknown	57606	57730	900	-	.	ID="RND-5_FAMILY-860";Tend="970";Tstart="847";shortTE="F";uid="5b0f8c19-c12e-4300-896b-a20fcf666e46"
CABPRJ010002390.1	RepeatMasker	DNA	799031	799225	433	-	.	ID="RND-5_FAMILY-85";Tend="1255";Tstart="1079";shortTE="F";uid="40fe1f03-09c4-4a3e-ba98-6c985ced04b2"
CABPRJ010002390.1	RepeatMasker	Unknown	596811	596972	953	-	.	ID="RND-4_FAMILY-2550";Tend="1374";Tstart="1220";shortTE="F";uid="b5a6a6ef-619f-4edf-a77d-f1b11fbfabdc"
CABPRJ010002390.1	RepeatMasker	Retroposon?	12662	12884	841	-	.	ID="RND-5_FAMILY-4854";Tend="2836";Tstart="2624";shortTE="F";uid="de68c935-273c-4e90-8787-e361fe644bda"
CABPRJ010002390.1	RepeatMasker	LINE/Penelope	68928	69053	401	-	.	ID="RND-1_FAMILY-175";Tend="765";Tstart="634";shortTE="F";uid="9c325337-3cf0-4fba-8486-e396768e1810"
CABPRJ010002390.1	RepeatMasker	DNA/Ginger-1	240978	241535	3203	-	.	ID="RND-4_FAMILY-465";Tend="1607";Tstart="974";shortTE="F";uid="9abacdd6-a28d-4bd0-949f-b40bc8aed91f"
CABPRJ010002390.1	RepeatMasker	Unknown	393225	393377	578	-	.	ID="RND-6_FAMILY-23389";Tend="834";Tstart="677";shortTE="F";uid="1250969c-bf05-4b29-8e7b-108f3f6510cf"
CABPRJ010002390.1	RepeatMasker	Retroposon?	259099	259200	576	-	.	ID="RND-5_FAMILY-5072";Tend="2137";Tstart="2037";shortTE="F";uid="b5f92589-4347-4838-81d2-7b26d27566dc"
CABPRJ010002390.1	RepeatMasker	DNA/Ginger-1	4130	4277	486	-	.	ID="RND-6_FAMILY-1011";Tend="1508";Tstart="1335";shortTE="F";uid="27076cf1-ca9c-4044-81fc-872632bf1306"
CABPRJ010002390.1	RepeatMasker	LINE/Penelope	235910	236242	414	-	.	ID="RND-4_FAMILY-1977";Tend="2637";Tstart="2346";shortTE="F";uid="82b8f988-107d-4f40-83a7-9c4e0a63320d"
CABPRJ010002390.1	RepeatMasker	Unknown	61247	61791	2836	-	.	ID="RND-1_FAMILY-146";Tend="1427";Tstart="923";shortTE="F";uid="3f03423c-a2bd-49ea-8017-df660fafe852"
CABPRJ010002390.1	RepeatMasker	LINE/Penelope	839373	839749	2190	-	.	ID="RND-1_FAMILY-129";Tend="1028";Tstart="651";shortTE="F";uid="58214638-64a3-42d6-afe0-bdc86993acf0"
CABPRJ010002390.1	RepeatMasker	LINE/R1	903382	904484	6560	-	.	ID="RND-5_FAMILY-17021";Tend="1486";Tstart="451";shortTE="F";uid="b65d4abd-1d18-4092-8caa-cc81855909ef"
CABPRJ010002390.1	RepeatMasker	DNA/Ginger-1	19429	20100	2141	-	.	ID="RND-2_FAMILY-26";Tend="1930";Tstart="1201";shortTE="F";uid="c6bf3ee8-ac49-45f4-b752-c33f157c3636"
CABPRJ010002390.1	RepeatMasker	DNA/Ginger-1	142078	143093	6884	-	.	ID="rnd-1_family-0";Tend="1928";Tstart="664";shortTE="F";uid="ffd24e63-6777-4d36-82fb-524be91431ae"
CABPRJ010002390.1	RepeatMasker	Retroposon?	836047	836642	3007	-	.	ID="RND-4_FAMILY-241";Tend="1216";Tstart="628";shortTE="F";uid="4eee3f2a-b528-48be-83b9-914e706cb2fe"
CABPRJ010002390.1	RepeatMasker	DNA/hAT	825224	825589	411	-	.	ID="RND-6_FAMILY-2017";TEgroup="ctg_2390%7CRND-6_FAMILY-2017%7C2";Tend="1327";Tstart="782";shortTE="F";uid="07762515-d68d-4dc7-bd15-b72e0910ccc3"
CABPRJ010002390.1	RepeatMasker	Retroposon?	101296	101440	697	-	.	ID="RND-5_FAMILY-7401";Tend="932";Tstart="784";shortTE="F";uid="13c01a8e-88dc-4792-b858-7470fc8c6a00"
CABPRJ010002390.1	RepeatMasker	DNA	57411	57557	480	-	.	ID="ttaa2b_ap";Tend="378";Tstart="232";shortTE="F";uid="8b37de2f-a68c-4697-b31b-3cd650ede080"
CABPRJ010002390.1	RepeatMasker	LINE/L2	649978	650172	1003	-	.	ID="RND-5_FAMILY-6834";Tend="1938";Tstart="1740";shortTE="F";uid="31d752b5-c32e-4c31-9d42-31818753242d"
CABPRJ010002390.1	RepeatMasker	Retroposon?	62769	63092	596	-	.	ID="RND-1_FAMILY-35";Tend="942";Tstart="622";shortTE="F";uid="2d9264b3-9f55-4354-b05f-769ad1dd6558"
CABPRJ010002390.1	RepeatMasker	RC/Helitron	688147	688283	443	-	.	ID="HELITRON-4_HSAR";Tend="608";Tstart="467";shortTE="F";uid="1d57b2a6-e99c-4022-b94c-fdec645e5ce5"
CABPRJ010002390.1	RepeatMasker	DNA	266910	267236	799	-	.	ID="ttaa4c_ap";Tend="372";Tstart="54";shortTE="F";uid="d298f253-0e14-4a1d-9511-cc96989101d9"
CABPRJ010002390.1	RepeatMasker	DNA/hAT-Tip100	343960	344439	2534	-	.	ID="RND-6_FAMILY-7682";Tend="1649";Tstart="1173";shortTE="F";uid="ce5837cb-e5f6-4895-aaa5-702870183f18"
CABPRJ010002390.1	RepeatMasker	DNA	847743	847961	959	-	.	ID="RND-6_FAMILY-7932";Tend="1618";Tstart="1411";shortTE="F";uid="d38fa013-1ad8-4bff-9f6d-35674c4f141d"
CABPRJ010002390.1	RepeatMasker	DNA	444622	444732	485	-	.	ID="RND-5_FAMILY-85";Tend="1449";Tstart="1091";shortTE="F";uid="e9cecc39-8a53-4023-a9ce-fe11169cb4ad"
CABPRJ010002390.1	RepeatMasker	DNA/Ginger-1	125293	125780	3111	-	.	ID="RND-1_FAMILY-12";Tend="1496";Tstart="1010";shortTE="F";uid="fc03c281-ebca-4c67-95e4-25379e5a30da"
CABPRJ010002390.1	RepeatMasker	LINE/I-Jockey	611885	612363	1713	-	.	ID="RND-5_FAMILY-558";Tend="1867";Tstart="1421";shortTE="F";uid="8df25921-85a1-49af-b6d8-be40e4155939"
CABPRJ010002390.1	RepeatMasker	Retroposon?	663790	664247	2270	-	.	ID="RND-5_FAMILY-3149";Tend="1454";Tstart="995";shortTE="F";uid="d54146dc-34df-4e03-a7e8-046aea74201e"
CABPRJ010002390.1	RepeatMasker	DNA/hAT-Ac	764678	765019	1287	-	.	ID="RND-6_FAMILY-1008";Tend="1132";Tstart="788";shortTE="F";uid="dfe43075-02f4-4967-91e0-f91d32122252"
CABPRJ010002390.1	RepeatMasker	DNA/Ginger-1	18835	19228	433	-	.	ID="RND-5_FAMILY-95";Tend="1289";Tstart="918";shortTE="F";uid="ae474c5a-f317-4ab5-bef0-22174db7b0ce"
CABPRJ010002390.1	RepeatMasker	Retroposon?	744990	745286	2021	-	.	ID="RND-6_FAMILY-2796";Tend="2203";Tstart="1908";shortTE="F";uid="c0fb804e-9ca5-47cf-89fa-32f482f926c6"
CABPRJ010002390.1	RepeatMasker	DNA/hAT-Tip100	777251	777529	1023	-	.	ID="RND-5_FAMILY-292";Tend="1059";Tstart="771";shortTE="F";uid="6f14f86a-7b09-405e-83f0-99b8ef803880"
CABPRJ010002390.1	RepeatMasker	Unknown	752134	752628	2027	-	.	ID="RND-2_FAMILY-88";Tend="1496";Tstart="941";shortTE="F";uid="77de8bd7-98b2-4f0c-9382-af8b3f03e9d8"
CABPRJ010002390.1	RepeatMasker	Retroposon?	62357	62570	438	-	.	ID="RND-6_FAMILY-2796";Tend="2236";Tstart="2020";shortTE="F";uid="9af8f672-044a-45a7-85b6-35d436914652"
CABPRJ010002390.1	RepeatMasker	DNA/hAT-hAT19	902317	902592	883	-	.	ID="HAT-N7_AP";Tend="289";Tstart="1";shortTE="F";uid="344d572c-35db-466f-bc58-82b55b6d2dac"
CABPRJ010002390.1	RepeatMasker	DNA/hAT-hAT19	789242	789569	1563	-	.	ID="RND-6_FAMILY-6832";Tend="1888";Tstart="1589";shortTE="F";uid="88f6add9-4944-4285-a1a5-6fcb2598961c"
CABPRJ010002390.1	RepeatMasker	DNA/hAT-Tip100	618024	618719	1923	-	.	ID="RND-6_FAMILY-9406";Tend="1632";Tstart="960";shortTE="F";uid="86d59df9-a678-4aa2-b377-62cf58d29fa6"
CABPRJ010002390.1	RepeatMasker	DNA/Ginger-1	910626	911544	2237	-	.	ID="RND-2_FAMILY-26";Tend="1959";Tstart="992";shortTE="F";uid="11148063-3c42-4500-846f-7ccdb108508d"
CABPRJ010002390.1	RepeatMasker	LINE/I-Jockey	740936	741287	1165	-	.	ID="RND-5_FAMILY-559";Tend="845";Tstart="457";shortTE="F";uid="bffb1391-5d92-4602-8021-cbfc82e681f5"
CABPRJ010002390.1	RepeatMasker	DNA/Ginger-1	813991	814491	1989	-	.	ID="RND-5_FAMILY-95";Tend="1484";Tstart="922";shortTE="F";uid="981abd5c-79d1-48f8-b687-364b560f82cd"
CABPRJ010002390.1	RepeatMasker	DNA/hAT-Tip100	112654	113001	1496	-	.	ID="RND-6_FAMILY-7682";Tend="1503";Tstart="1166";shortTE="F";uid="9a3f1034-6cb0-4877-bc3c-cf257fbb7964"
CABPRJ010002390.1	RepeatMasker	DNA/hAT-Tip100	366481	366776	764	-	.	ID="RND-6_FAMILY-7682";Tend="1717";Tstart="1454";shortTE="F";uid="093717d9-b383-42bf-8392-7c7b7986204c"
CABPRJ010002390.1	RepeatMasker	Retroposon?	596968	597447	2503	-	.	ID="RND-5_FAMILY-3149";Tend="1445";Tstart="970";shortTE="F";uid="9d87b508-6fe8-4d2d-abe6-9c6844f455e0"
CABPRJ010002390.1	RepeatMasker	DNA	793784	793966	439	-	.	ID="TTAA25_AP";Tend="199";Tstart="23";shortTE="F";uid="9cf36a50-5369-4ccf-b6d5-c4a3e2518431"
CABPRJ010002390.1	RepeatMasker	DNA/Ginger-1	9475	9584	718	-	.	ID="RND-5_FAMILY-95";Tend="1698";Tstart="1590";shortTE="F";uid="88e4d045-f6eb-4f51-af7d-1f9ec73b29a2"
CABPRJ010002390.1	RepeatMasker	Unknown	601753	601919	436	-	.	ID="RND-6_FAMILY-25481";Tend="1384";Tstart="1218";shortTE="F";uid="da7b87ef-5362-4119-ba6b-a9d39476f216"
CABPRJ010002390.1	RepeatMasker	LINE/R1	210425	210601	767	-	.	ID="RND-6_FAMILY-16872";Tend="941";Tstart="761";shortTE="F";uid="21932a5d-bc5a-4c60-80b0-0fd91c64bb1f"
CABPRJ010002390.1	RepeatMasker	Retroposon?	828837	829043	629	-	.	ID="RND-5_FAMILY-5072";Tend="1357";Tstart="1180";shortTE="F";uid="69b5a118-3a77-40ea-8a8d-dae3ecb467c9"
CABPRJ010002390.1	RepeatMasker	DNA	787530	787804	1166	-	.	ID="RND-6_FAMILY-12379";Tend="1312";Tstart="1058";shortTE="F";uid="3a22f371-f4f8-4752-9029-5a831edd1b1d"
CABPRJ010002390.1	RepeatMasker	Retroposon?	380904	381112	819	-	.	ID="RND-5_FAMILY-8932";Tend="1121";Tstart="926";shortTE="F";uid="1c608ed4-fc3b-481c-825c-bf86b2a618eb"
CABPRJ010002390.1	RepeatMasker	Retroposon?	35023	35483	2440	-	.	ID="RND-5_FAMILY-8932";Tend="1346";Tstart="925";shortTE="F";uid="722e8312-b3d5-4418-8347-8405492fc8cf"
CABPRJ010002390.1	RepeatMasker	DNA/hAT-hATm	925862	926414	523	-	.	ID="HAT-4C_AP";TEgroup="ctg_2390%7CHAT-4C_AP%7C1";Tend="3265";Tstart="2715";shortTE="F";uid="49b89a17-42fe-4eee-bb6c-82b75b36a335"
CABPRJ010002390.1	RepeatMasker	DNA	319237	319646	1116	-	.	ID="RND-5_FAMILY-2609";Tend="1468";Tstart="1042";shortTE="F";uid="1470ba8e-d73a-411a-8424-3f5f96d2de2f"
CABPRJ010002390.1	RepeatMasker	DNA/TcMar-Mariner	397341	397730	1071	-	.	ID="MARINER-14_RPR";Tend="418";Tstart="1";shortTE="F";uid="cd114901-ff64-4f42-9509-1386c3a936e4"
CABPRJ010002390.1	RepeatMasker	RC/Helitron	114663	114816	404	-	.	ID="RND-6_FAMILY-1069";Tend="210";Tstart="64";shortTE="F";uid="3885d62c-0793-445b-80d0-63b025b2ad0d"
CABPRJ010002390.1	RepeatMasker	Retroposon?	723081	723546	1818	-	.	ID="RND-5_FAMILY-3149";Tend="1446";Tstart="961";shortTE="F";uid="3f6cee92-51be-4a2b-b809-ee0a5d329758"
CABPRJ010002390.1	RepeatMasker	DNA/Ginger-1	890175	890521	945	-	.	ID="RND-4_FAMILY-145";Tend="1377";Tstart="990";shortTE="F";uid="f2f4e412-c838-46f5-a2bd-9c37449a9882"
CABPRJ010002390.1	RepeatMasker	Retroposon?	852293	852573	551	-	.	ID="RND-5_FAMILY-5072";Tend="1508";Tstart="1206";shortTE="F";uid="6aaec173-467a-4e42-85f4-76aad33f58af"
CABPRJ010002390.1	RepeatMasker	DNA/Kolobok-E	406807	407338	480	-	.	ID="RND-6_FAMILY-9192";TEgroup="ctg_2390%7CRND-6_FAMILY-9192%7C1";Tend="667";Tstart="91";shortTE="T";uid="23d49711-78fc-4da4-af20-afdd6292bcc3"
CABPRJ010002390.1	RepeatMasker	Retroposon?	423496	423841	1299	-	.	ID="RND-6_FAMILY-5185";Tend="1778";Tstart="1435";shortTE="F";uid="011c6d62-9485-4715-84f1-c6a13d8ebc9a"
CABPRJ010002390.1	RepeatMasker	DNA/Ginger-1	129998	130433	1970	-	.	ID="RND-1_FAMILY-7";Tend="2475";Tstart="2062";shortTE="F";uid="85d8fb21-557e-4a03-8562-4cb4bdaa953e"
CABPRJ010002390.1	RepeatMasker	Retroposon?	338906	339212	1375	-	.	ID="RND-1_FAMILY-22";Tend="1702";Tstart="1417";shortTE="F";uid="a7c30545-33fd-4d3d-8c64-2b651960b9d3"
CABPRJ010002390.1	RepeatMasker	DNA/Kolobok-E	405741	406571	3814	-	.	ID="RND-6_FAMILY-9192";Tend="1512";Tstart="660";shortTE="F";uid="4e82a249-9a6f-4f3d-ae17-93c0317db50e"
CABPRJ010002390.1	RepeatMasker	Retroposon?	122331	122603	538	-	.	ID="RND-1_FAMILY-3";Tend="2056";Tstart="1808";shortTE="F";uid="197f17c0-6de8-4c32-a477-e5d00461c124"
CABPRJ010002390.1	RepeatMasker	Retroposon?	659658	660076	1911	-	.	ID="RND-5_FAMILY-3149";Tend="1418";Tstart="949";shortTE="F";uid="4edc5cca-6f6e-4752-b716-ae21e9280036"
CABPRJ010002390.1	RepeatMasker	Unknown	644839	645121	962	-	.	ID="RND-5_FAMILY-14444";Tend="1187";Tstart="929";shortTE="F";uid="b9b583d6-03e5-4086-98f4-00b83436229e"
CABPRJ010002390.1	RepeatMasker	DNA/Ginger-1	243197	243560	2472	-	.	ID="RND-4_FAMILY-465";Tend="1325";Tstart="957";shortTE="F";uid="6bd1d1ef-925c-482c-b9b2-35568c04d3be"
CABPRJ010002390.1	RepeatMasker	DNA/hAT-Tip100	51745	52174	2293	-	.	ID="RND-6_FAMILY-7682";Tend="1649";Tstart="1173";shortTE="F";uid="21dc281d-a696-438a-b0a0-3f5fd907da30"
CABPRJ010002390.1	RepeatMasker	DNA/MULE-MuDR	34671	34823	736	-	.	ID="RND-6_FAMILY-7584";Tend="1539";Tstart="1396";shortTE="F";uid="cc26299c-9148-488c-a11c-345017099d5d"
CABPRJ010002390.1	RepeatMasker	DNA/Ginger-1	99955	100694	2983	-	.	ID="RND-5_FAMILY-95";Tend="1695";Tstart="923";shortTE="F";uid="06350017-b1c8-47af-ba79-28a680b7dc70"
CABPRJ010002390.1	RepeatMasker	DNA	41285	41463	586	-	.	ID="ttaa3_ap";Tend="409";Tstart="242";shortTE="F";uid="a509f9ab-7bf2-487c-a981-864e107b17f8"
CABPRJ010002390.1	RepeatMasker	DNA/Ginger-1	261330	261757	2332	-	.	ID="rnd-4_family-145";Tend="1395";Tstart="990";shortTE="F";uid="4a9caa1e-695a-4039-9b4c-1439d4c5597e"
CABPRJ010002390.1	RepeatMasker	DNA	551625	551735	412	-	.	ID="RND-6_FAMILY-12379";Tend="1341";Tstart="1232";shortTE="F";uid="92431e6a-ba3b-4c8c-bf0d-aceff33c07db"
CABPRJ010002390.1	RepeatMasker	LINE/RTE-BovB	120697	120925	829	-	.	ID="RND-1_FAMILY-79";Tend="1795";Tstart="1585";shortTE="F";uid="751299c1-bd12-4897-b214-d933fb840f31"
CABPRJ010002390.1	RepeatMasker	Unknown	115460	115782	1389	-	.	ID="RND-1_FAMILY-98";Tend="1612";Tstart="1301";shortTE="F";uid="584b996b-8ee1-4846-b3a0-d86129c14c2e"
CABPRJ010002390.1	RepeatMasker	Unknown	674036	674431	989	-	.	ID="RND-6_FAMILY-23275";Tend="1390";Tstart="929";shortTE="F";uid="c298c800-d2ad-44cc-b240-b6918542d6b2"
CABPRJ010002390.1	RepeatMasker	Retroposon?	364580	364797	611	-	.	ID="RND-5_FAMILY-7401";Tend="1990";Tstart="1783";shortTE="F";uid="bef75f31-1bbd-4ab4-b13f-3e6465a30bc7"
CABPRJ010002390.1	RepeatMasker	DNA/Ginger-1	838894	839375	2965	-	.	ID="RND-1_FAMILY-0";Tend="1579";Tstart="1083";shortTE="F";uid="825e4535-e3a9-4541-9706-df637509b1af"
CABPRJ010002390.1	RepeatMasker	Retroposon?	169658	169843	410	-	.	ID="RND-6_FAMILY-3029";Tend="1927";Tstart="1739";shortTE="F";uid="b02d126d-790d-465b-8224-6f88f0a9681c"
CABPRJ010002390.1	RepeatMasker	DNA/hAT-Tip100	907636	908053	1815	-	.	ID="RND-5_FAMILY-4218";Tend="1337";Tstart="883";shortTE="F";uid="447e68c3-b2a5-4e4d-92ed-2d8b1fce160c"
CABPRJ010002390.1	RepeatMasker	Unknown	616698	617227	3020	-	.	ID="RND-6_FAMILY-7466";Tend="1388";Tstart="898";shortTE="F";uid="b09b109a-636e-40eb-93d7-7117ddafd4c8"
CABPRJ010002390.1	RepeatMasker	DNA/hAT	20609	20781	504	-	.	ID="RND-5_FAMILY-6846";Tend="1528";Tstart="1367";shortTE="F";uid="aa9f3b0e-dcab-49f3-bc05-c4e74151f944"
CABPRJ010002390.1	RepeatMasker	DNA/hAT-Tip100	474705	474805	470	-	.	ID="RND-6_FAMILY-21391";Tend="1419";Tstart="1322";shortTE="F";uid="08d33a41-14ab-49a4-927b-d19c599a3854"
CABPRJ010002390.1	RepeatMasker	Retroposon?	220909	221259	1006	-	.	ID="RND-6_FAMILY-14413";Tend="1363";Tstart="956";shortTE="F";uid="361b2a12-10f7-43c9-91ae-f74989c318b1"
CABPRJ010002390.1	RepeatMasker	Unknown	243800	243988	1262	-	.	ID="RND-4_FAMILY-3775";Tend="1102";Tstart="913";shortTE="F";uid="01ff08e4-56ea-44ed-9e40-2f4bf854b027"
CABPRJ010002390.1	RepeatMasker	Retroposon?	821800	822218	2108	-	.	ID="RND-6_FAMILY-14413";Tend="1364";Tstart="953";shortTE="F";uid="55498017-e13d-4d76-ac13-9f185cd049d0"
CABPRJ010002390.1	RepeatMasker	DNA/Ginger-1	641342	641566	513	-	.	ID="RND-4_FAMILY-465";Tend="1688";Tstart="1464";shortTE="F";uid="4bfbf901-5bfe-4e6c-be51-b2cdfb1efd8b"
CABPRJ010002390.1	RepeatMasker	Retroposon?	163275	164298	2537	-	.	ID="RND-5_FAMILY-7401";Tend="1920";Tstart="783";shortTE="F";uid="b3d3df6d-4d07-4d11-8842-c0f84e1dcc1c"
CABPRJ010002390.1	RepeatMasker	DNA/TcMar-Tc1	773170	773484	502	-	.	ID="RND-6_FAMILY-34522";Tend="1157";Tstart="845";shortTE="F";uid="c59c1414-056c-4661-ac25-f47d06975638"
CABPRJ010002390.1	RepeatMasker	Retroposon?	354183	354407	1096	-	.	ID="RND-5_FAMILY-3149";Tend="1190";Tstart="967";shortTE="F";uid="048c87ef-b302-459c-b477-4c6b3bc9a163"
CABPRJ010002390.1	RepeatMasker	DNA	692123	692276	601	-	.	ID="TTAA5_AP";Tend="442";Tstart="296";shortTE="F";uid="be7bb4f4-02ec-494d-8ac2-fa1b2d8ececb"
CABPRJ010002390.1	RepeatMasker	DNA/hAT	327113	327462	852	-	.	ID="RND-6_FAMILY-2017";Tend="1329";Tstart="1027";shortTE="F";uid="7e3ed9e5-38aa-4223-a42e-c47db905d30d"
CABPRJ010002390.1	RepeatMasker	RC/Helitron	368542	368778	654	-	.	ID="RND-4_FAMILY-261";Tend="1122";Tstart="875";shortTE="F";uid="d13443dc-18d9-4ded-99c9-09d3d622bee3"
CABPRJ010002390.1	RepeatMasker	DNA/hAT-hAT19	901817	902225	1030	-	.	ID="RND-5_FAMILY-2790";Tend="1460";Tstart="913";shortTE="F";uid="ad669753-b695-46d7-94c1-f1e726eb8904"
CABPRJ010002390.1	RepeatMasker	RC/Helitron	344860	345039	449	-	.	ID="HELITRON-2_LDOR";TEgroup="ctg_2390%7CHELITRON-2_LDOR%7C1";Tend="1041";Tstart="860";shortTE="T";uid="162f1ec3-4bf2-4747-a6dc-8bc122c2201e"
CABPRJ010002390.1	RepeatMasker	DNA	138707	139139	536	-	.	ID="TTAA7_AP";Tend="434";Tstart="1";shortTE="F";uid="df8a15eb-3019-4e15-a5b4-999960b9eb0c"
CABPRJ010002390.1	RepeatMasker	RC/Helitron	27106	27217	418	-	.	ID="RND-6_FAMILY-4293";Tend="1661";Tstart="1559";shortTE="F";uid="acd27866-0cbc-4111-bd66-995c2070a75b"
CABPRJ010002390.1	RepeatMasker	Unknown	653587	654030	672	-	.	ID="RND-2_FAMILY-88";TEgroup="ctg_2390%7CRND-2_FAMILY-88%7C1";Tend="1210";Tstart="953";shortTE="F";uid="1bfe066c-9d98-40bf-b1aa-8eba2cd3f6cb"
CABPRJ010002390.1	RepeatMasker	Unknown	490651	491236	3152	-	.	ID="RND-5_FAMILY-7745";Tend="1482";Tstart="944";shortTE="F";uid="605856dc-e438-44c1-9693-11d0f7bf7ae5"
CABPRJ010002390.1	RepeatMasker	DNA	838155	838361	1298	-	.	ID="RND-6_FAMILY-19713";Tend="1117";Tstart="900";shortTE="F";uid="bb936338-9e01-4f92-8783-9f1df803e8d2"
CABPRJ010002390.1	RepeatMasker	DNA/hAT	444373	444621	511	-	.	ID="RND-6_FAMILY-2017";Tend="1321";Tstart="1043";shortTE="F";uid="a3111b8e-7117-4983-97c8-d7d6f3a6ee34"
CABPRJ010002390.1	RepeatMasker	DNA/hAT-Tip100	726201	726625	2280	-	.	ID="RND-5_FAMILY-919";Tend="1429";Tstart="1001";shortTE="F";uid="a11d67fa-8499-4158-a8e5-1515b3f96e0a"
CABPRJ010002390.1	RepeatMasker	DNA/hAT-Tip100	724194	724684	1543	-	.	ID="RND-6_FAMILY-17132";Tend="1254";Tstart="768";shortTE="F";uid="a9a1858b-43d5-4688-89b3-896b8ff68a78"
CABPRJ010002390.1	RepeatMasker	DNA/Kolobok-T2	552334	552437	502	-	.	ID="REP-4_PBA";Tend="653";Tstart="555";shortTE="F";uid="bc46304a-c3b4-450e-b355-97b9d4014526"
CABPRJ010002390.1	RepeatMasker	Retroposon?	855890	856287	428	-	.	ID="RND-1_FAMILY-35";Tend="1439";Tstart="1036";shortTE="F";uid="45658e44-246e-4967-ae46-0d9224bee9bc"
CABPRJ010002390.1	RepeatMasker	Retroposon?	828692	828829	549	-	.	ID="RND-4_FAMILY-241";Tend="1729";Tstart="1602";shortTE="F";uid="9a56c971-fd0e-4c39-b738-d4a956f1241b"
CABPRJ010002390.1	RepeatMasker	Unknown	515417	515833	1003	-	.	ID="RND-5_FAMILY-667";Tend="1238";Tstart="859";shortTE="F";uid="6c33fc43-b24a-43ad-a5d3-b329033348ee"
CABPRJ010002390.1	RepeatMasker	DNA/Ginger-1	250270	251183	4136	-	.	ID="RND-5_FAMILY-391";Tend="1942";Tstart="1075";shortTE="F";uid="4d4ea2d7-0ec0-447e-a3a2-170c08de1d49"
CABPRJ010002390.1	RepeatMasker	Retroposon?	952225	952422	728	-	.	ID="RND-5_FAMILY-7401";Tend="1935";Tstart="1725";shortTE="F";uid="468962ff-2ad7-43ba-bf5e-97f09fbdd45e"
CABPRJ010002390.1	RepeatMasker	Unknown	918317	918513	736	-	.	ID="RND-6_FAMILY-9464";Tend="1589";Tstart="1419";shortTE="F";uid="34008bd6-ad27-498c-b6bd-3536aa999428"
CABPRJ010002390.1	RepeatMasker	DNA/Ginger-1	154795	155192	506	-	.	ID="RND-5_FAMILY-95";Tend="1328";Tstart="922";shortTE="F";uid="699ed031-0eaf-425e-b251-980fa49b69e8"
CABPRJ010002390.1	RepeatMasker	RC/Helitron	808537	808669	552	-	.	ID="RND-4_FAMILY-261";Tend="1282";Tstart="1147";shortTE="F";uid="b725ebb4-e416-4762-8b0f-87d73c63b700"
CABPRJ010002390.1	RepeatMasker	Unknown	351638	352403	4600	-	.	ID="RND-6_FAMILY-5927";Tend="1345";Tstart="599";shortTE="F";uid="aa10e0ad-10da-4349-8d88-64f19f05f60b"
CABPRJ010002390.1	RepeatMasker	DNA/Ginger-1	288313	288429	442	-	.	ID="RND-5_FAMILY-95";Tend="1663";Tstart="1554";shortTE="F";uid="8e6ce8f4-8b5d-4466-ba6a-ef2d65a6b1c3"
CABPRJ010002390.1	RepeatMasker	DNA/hAT-hATm	267983	268170	423	-	.	ID="RND-5_FAMILY-1461";Tend="2166";Tstart="1977";shortTE="F";uid="414ef2cc-3093-4538-8a0c-736a6e2b8242"
CABPRJ010002390.1	RepeatMasker	DNA/Ginger-1	421977	422346	2548	-	.	ID="RND-1_FAMILY-0";Tend="1327";Tstart="958";shortTE="F";uid="96320805-7be1-4ece-b711-77c6f29a903c"
CABPRJ010002390.1	RepeatMasker	DNA/Kolobok-E	853684	854140	3324	-	.	ID="rnd-1_family-28";Tend="1560";Tstart="950";shortTE="F";uid="4d9a3375-8a8b-4686-9f2d-27ee49bd369e"
CABPRJ010002390.1	RepeatMasker	RC/Helitron	293988	294137	912	-	.	ID="RND-5_FAMILY-9889";Tend="1243";Tstart="1091";shortTE="F";uid="7e6d48c1-f14f-4679-af17-c849448d001d"
CABPRJ010002390.1	RepeatMasker	Unknown	662093	662357	1378	-	.	ID="RND-1_FAMILY-135";Tend="1200";Tstart="926";shortTE="F";uid="d2128736-0478-4e2d-ad70-469db760b643"
CABPRJ010002390.1	RepeatMasker	Retroposon?	781118	781246	636	-	.	ID="RND-4_FAMILY-241";Tend="1793";Tstart="1667";shortTE="F";uid="22b1a126-773c-4bde-8a08-7b8720700757"
CABPRJ010002391.1	RepeatMasker	DNA	835815	835996	547	+	.	ID="RND-6_FAMILY-7932";Tend="1663";Tstart="1473";shortTE="F";uid="2bd57c82-7baf-4fac-85a2-de765dad640c"
CABPRJ010002391.1	RepeatMasker	Retroposon?	42712	43135	2073	+	.	ID="RND-5_FAMILY-8932";Tend="1349";Tstart="927";shortTE="F";uid="7ef5578f-da24-4fef-8280-28036fe52d8d"
CABPRJ010002391.1	RepeatMasker	DNA/TcMar-Tc1	335832	336222	526	+	.	ID="HALYOMORPHA_HALYS-5_FAMILY-3642";Tend="846";Tstart="470";shortTE="F";uid="2dcea37e-2af4-4f6c-a414-edf7abf0dd8a"
CABPRJ010002391.1	RepeatMasker	Unknown	340557	340776	1725	+	.	ID="RND-5_FAMILY-5441";Tend="2398";Tstart="2181";shortTE="F";uid="fa1408b8-57d0-407c-a52b-2faae3fc819a"
CABPRJ010002391.1	RepeatMasker	DNA	184424	184616	497	+	.	ID="RND-6_FAMILY-7932";Tend="1615";Tstart="1449";shortTE="F";uid="fb55fccd-d5d7-4627-b5c9-5297f447dc23"
CABPRJ010002391.1	RepeatMasker	DNA/Ginger-1	297083	297238	1014	+	.	ID="RND-5_FAMILY-95";Tend="1694";Tstart="1540";shortTE="F";uid="c54bb983-e20f-463f-a418-6f364106a333"
CABPRJ010002391.1	RepeatMasker	DNA/MULE-MuDR	40494	40673	637	+	.	ID="RND-6_FAMILY-4382";Tend="1073";Tstart="905";shortTE="F";uid="3c1e4b0c-771c-4dd9-b7d5-2976b10f11af"
CABPRJ010002391.1	RepeatMasker	DNA/hAT-hAT19	803715	804346	2871	+	.	ID="RND-6_FAMILY-8357";Tend="1514";Tstart="970";shortTE="F";uid="dc5d2913-3a75-452a-a1cf-7870742e00dc"
CABPRJ010002391.1	RepeatMasker	DNA/hAT-Charlie	123515	123686	980	+	.	ID="RND-5_FAMILY-2237";Tend="1114";Tstart="953";shortTE="F";uid="552fa122-235d-48bb-b4fc-3376d4394650"
CABPRJ010002391.1	RepeatMasker	DNA/hAT-Tip100	897211	897331	720	+	.	ID="RND-6_FAMILY-8400";Tend="1918";Tstart="1796";shortTE="F";uid="5db7702f-7bfd-4a2b-8387-2fe5b143232f"
CABPRJ010002391.1	RepeatMasker	DNA/Ginger-1	503550	504019	2381	+	.	ID="RND-1_FAMILY-12";Tend="1489";Tstart="928";shortTE="F";uid="b00ba5b8-d17e-4fba-a02b-26462df895ef"
CABPRJ010002391.1	RepeatMasker	Retroposon?	864043	864507	2607	+	.	ID="RND-5_FAMILY-3149";Tend="1444";Tstart="1000";shortTE="F";uid="5852f961-4151-46a4-b64d-8c9b7599652c"
CABPRJ010002391.1	RepeatMasker	Unknown	840139	840559	1459	+	.	ID="RND-3_FAMILY-29";Tend="1372";Tstart="975";shortTE="F";uid="61dabce5-7a65-4801-b8ab-c16864e7c402"
CABPRJ010002391.1	RepeatMasker	DNA	889118	889335	1179	+	.	ID="RND-5_FAMILY-5075";Tend="1704";Tstart="1459";shortTE="F";uid="5f47474e-521c-43b8-9aec-05a50bcf6955"
CABPRJ010002391.1	RepeatMasker	DNA/hAT-Tip100	159103	159886	2964	+	.	ID="RND-6_FAMILY-4170";Tend="1375";Tstart="605";shortTE="F";uid="5efb2bec-9b62-4b86-bbf9-2fa16a22c1e1"
CABPRJ010002391.1	RepeatMasker	DNA	63540	63657	445	+	.	ID="DNA8-30_AP";Tend="125";Tstart="3";shortTE="F";uid="38c9ae26-c92a-4d1f-b0ac-d61f3923eb17"
CABPRJ010002391.1	RepeatMasker	LINE/R1	690308	690446	545	+	.	ID="RND-6_FAMILY-9539";Tend="1626";Tstart="1496";shortTE="F";uid="a1a135f3-104f-4534-8d67-b588c60239ed"
CABPRJ010002391.1	RepeatMasker	Retroposon?	411027	411698	1588	+	.	ID="RND-5_FAMILY-7401";Tend="1489";Tstart="820";shortTE="F";uid="b21629b1-0b47-4a80-a503-4d95fe73c474"
CABPRJ010002391.1	RepeatMasker	Retroposon?	765984	766190	1046	+	.	ID="RND-5_FAMILY-4854";Tend="397";Tstart="187";shortTE="F";uid="e3edad94-58d9-47c5-8b09-f6688eff760f"
CABPRJ010002391.1	RepeatMasker	Unknown	684348	685703	3203	+	.	ID="RND-6_FAMILY-1413";Tend="1473";Tstart="180";shortTE="F";uid="2e4b1e8c-26a2-4689-aabe-08f25b523b4a"
CABPRJ010002391.1	RepeatMasker	Retroposon?	583957	584169	615	+	.	ID="RND-6_FAMILY-3029";Tend="1699";Tstart="1480";shortTE="F";uid="ae68caa6-8cb4-4298-bf3b-23295c91b4f0"
CABPRJ010002391.1	RepeatMasker	Retroposon?	804821	805011	665	+	.	ID="RND-4_FAMILY-241";Tend="1789";Tstart="1610";shortTE="F";uid="a183bfad-c1de-480f-a98e-ab2038b2875f"
CABPRJ010002391.1	RepeatMasker	DNA/MULE-MuDR	905071	905237	607	+	.	ID="RND-6_FAMILY-6660";Tend="1331";Tstart="1168";shortTE="F";uid="74a54c50-db23-4ffb-aee6-57adcb0f1dda"
CABPRJ010002391.1	RepeatMasker	DNA/Ginger-1	277443	278213	4910	+	.	ID="RND-6_FAMILY-263";Tend="1744";Tstart="977";shortTE="F";uid="609cf902-8ed0-4249-8b3f-1989141848d2"
CABPRJ010002391.1	RepeatMasker	Unknown	193029	193188	795	+	.	ID="RND-5_FAMILY-1826";Tend="1193";Tstart="1029";shortTE="F";uid="9b12e84d-63d1-4849-9b9e-02f23bb28b20"
CABPRJ010002391.1	RepeatMasker	DNA/hAT	634690	634856	823	+	.	ID="RND-5_FAMILY-6846";Tend="1459";Tstart="1256";shortTE="F";uid="cf142afc-a10e-4ed7-ad34-2c23d7f85252"
CABPRJ010002391.1	RepeatMasker	Unknown	626525	627125	1831	+	.	ID="RND-6_FAMILY-11785";Tend="1586";Tstart="910";shortTE="F";uid="8c424698-14e8-4744-931c-1cacc277bc21"
CABPRJ010002391.1	RepeatMasker	RC/Helitron	83029	83179	510	+	.	ID="RND-5_FAMILY-5861";Tend="1559";Tstart="1390";shortTE="F";uid="b2ee6271-35f8-4909-9b45-34dc7e88a890"
CABPRJ010002391.1	RepeatMasker	DNA/TcMar-Tigger	219515	219649	525	+	.	ID="RND-5_FAMILY-2216";Tend="946";Tstart="819";shortTE="F";uid="f1fc5f7a-a94c-4260-9065-44376d147400"
CABPRJ010002391.1	RepeatMasker	DNA/Ginger-1	541791	542153	1095	+	.	ID="RND-5_FAMILY-95";Tend="1482";Tstart="1062";shortTE="F";uid="11ae5d8f-9eec-479b-a669-6ec2ac89d773"
CABPRJ010002391.1	RepeatMasker	DNA/Ginger-1	172709	172933	1079	+	.	ID="RND-6_FAMILY-406";Tend="1957";Tstart="1752";shortTE="F";uid="af62f7b5-ad3d-4443-897b-e9bb7650e416"
CABPRJ010002391.1	RepeatMasker	Retroposon?	95299	95765	1128	+	.	ID="RND-5_FAMILY-8932";Tend="1345";Tstart="916";shortTE="F";uid="4b03ee76-b613-4b88-b423-7c7c064d3feb"
CABPRJ010002391.1	RepeatMasker	Retroposon?	280049	280310	544	+	.	ID="RND-5_FAMILY-7401";Tend="1979";Tstart="1706";shortTE="F";uid="bb6cb02d-a245-4739-9a07-bcb9ffd8d029"
CABPRJ010002391.1	RepeatMasker	Unknown	706432	706570	924	+	.	ID="RND-6_FAMILY-3711";Tend="1383";Tstart="1240";shortTE="F";uid="3eb93ff1-1b06-46df-9c24-11de0d977852"
CABPRJ010002391.1	RepeatMasker	DNA/Kolobok-E	424203	424331	436	+	.	ID="RND-6_FAMILY-17540";Tend="1464";Tstart="1340";shortTE="F";uid="3911d745-ba24-4317-b375-c569ee6bf142"
CABPRJ010002391.1	RepeatMasker	Unknown	616914	617373	1818	+	.	ID="RND-5_FAMILY-72";Tend="1375";Tstart="953";shortTE="F";uid="02653757-978e-4b5d-a363-4cfbd5791c96"
CABPRJ010002391.1	RepeatMasker	Retroposon?	229217	229554	994	+	.	ID="RND-5_FAMILY-8932";Tend="1346";Tstart="985";shortTE="F";uid="8f21b554-a3b7-4e7c-a90b-5025943895b6"
CABPRJ010002391.1	RepeatMasker	DNA	88834	89255	1240	+	.	ID="RND-6_FAMILY-12379";Tend="1341";Tstart="937";shortTE="F";uid="34742f65-04e5-4996-953c-410a669e9267"
CABPRJ010002391.1	RepeatMasker	LINE/L2	401361	401624	1421	+	.	ID="RND-6_FAMILY-39639";Tend="1369";Tstart="1104";shortTE="F";uid="a4dc798d-eba9-458b-b4af-7329facd11b4"
CABPRJ010002391.1	RepeatMasker	DNA/TcMar-m44	891473	891622	620	+	.	ID="MARINERN-1B_AP";Tend="244";Tstart="95";shortTE="F";uid="7266a138-46c1-4070-827b-20a0fb1c61d9"
CABPRJ010002391.1	RepeatMasker	Unknown	343503	344069	2585	+	.	ID="RND-6_FAMILY-23275";Tend="1588";Tstart="935";shortTE="F";uid="4966f97a-5d3e-4b05-8d1c-9c58e1b28633"
CABPRJ010002391.1	RepeatMasker	Retroposon?	81566	81798	804	+	.	ID="RND-5_FAMILY-4854";Tend="511";Tstart="210";shortTE="F";uid="382661af-e095-4cc0-b12d-18a6e00bfd6b"
CABPRJ010002391.1	RepeatMasker	DNA/Kolobok-E	866232	866762	2945	+	.	ID="RND-5_FAMILY-3767";Tend="1462";Tstart="951";shortTE="F";uid="9bc42d8c-380c-48e7-b630-237ec5a9a352"
CABPRJ010002391.1	RepeatMasker	LINE/RTE-BovB	596275	596452	462	+	.	ID="RND-1_FAMILY-79";Tend="1802";Tstart="1606";shortTE="F";uid="1139a059-ddc3-4e05-a0cc-6c07fe3e1d0a"
CABPRJ010002391.1	RepeatMasker	DNA/Ginger-1	85295	85681	2140	+	.	ID="RND-4_FAMILY-145";Tend="1403";Tstart="986";shortTE="F";uid="f95df4d9-f750-4380-84f3-23498c0429e2"
CABPRJ010002391.1	RepeatMasker	Retroposon?	139660	139888	411	+	.	ID="RND-4_FAMILY-241";Tend="1440";Tstart="1172";shortTE="F";uid="8fb73a55-1d66-459a-92de-741a7fcf280a"
CABPRJ010002391.1	RepeatMasker	Retroposon?	184529	184732	769	+	.	ID="RND-5_FAMILY-4854";Tend="2815";Tstart="2624";shortTE="F";uid="b3e3248e-6520-4759-aaf3-65edd76446da"
CABPRJ010002391.1	RepeatMasker	LINE/Penelope	849344	850180	4297	+	.	ID="RND-1_FAMILY-80";Tend="1646";Tstart="830";shortTE="F";uid="f1e15452-0ed5-4822-8c6f-f3c9f5d0b901"
CABPRJ010002391.1	RepeatMasker	DNA/Kolobok-E	381837	382352	2722	+	.	ID="rnd-6_family-13202";Tend="1589";Tstart="947";shortTE="F";uid="df45e486-8ca1-4e1c-a85c-403a7c1348f3"
CABPRJ010002391.1	RepeatMasker	DNA/MULE-MuDR	371446	371616	408	+	.	ID="RND-5_FAMILY-2298";TEgroup="ctg_2391%7CRND-5_FAMILY-2298%7C3";Tend="1437";Tstart="778";shortTE="F";uid="418152b9-c83f-4617-bfef-5e2a9ac7e20e"
CABPRJ010002391.1	RepeatMasker	Retroposon?	502854	503224	503	+	.	ID="RND-6_FAMILY-14413";Tend="1366";Tstart="946";shortTE="F";uid="695b0c1d-a2f6-4981-9f64-706aa176e494"
CABPRJ010002391.1	RepeatMasker	Retroposon?	242873	243123	1564	+	.	ID="RND-5_FAMILY-3149";Tend="1211";Tstart="970";shortTE="F";uid="62ca41b3-9d4e-4adf-8aa1-eeaf7a666a1b"
CABPRJ010002391.1	RepeatMasker	Retroposon?	370413	370580	434	+	.	ID="RND-5_FAMILY-5072";Tend="1457";Tstart="1282";shortTE="F";uid="0587c1ec-36aa-4849-94f7-9090e96fe151"
CABPRJ010002391.1	RepeatMasker	DNA/hAT-Tip100	767204	767842	3193	+	.	ID="RND-6_FAMILY-8400";Tend="1630";Tstart="1024";shortTE="F";uid="34c23d7d-1042-4aee-a46c-6645a48d995b"
CABPRJ010002391.1	RepeatMasker	RC/Helitron	195446	195593	730	+	.	ID="RND-6_FAMILY-180";Tend="2031";Tstart="1881";shortTE="F";uid="36b9f545-ebc1-49e2-adc6-f0b4f90286dd"
CABPRJ010002391.1	RepeatMasker	Retroposon?	178440	178620	645	+	.	ID="RND-6_FAMILY-3029";Tend="1886";Tstart="1694";shortTE="F";uid="da2ddb6f-c8bf-4124-9984-48c010f7e523"
CABPRJ010002391.1	RepeatMasker	DNA/Ginger-1	259695	260074	2107	+	.	ID="RND-4_FAMILY-311";Tend="1676";Tstart="1304";shortTE="F";uid="8c8745e7-203d-4d77-81c2-70b716aae14d"
CABPRJ010002391.1	RepeatMasker	DNA/TcMar-Tigger	1129	1609	3896	+	.	ID="RND-6_FAMILY-9457";Tend="1314";Tstart="827";shortTE="F";uid="821d48fd-88d9-415a-b6a1-93e6766f91ca"
CABPRJ010002391.1	RepeatMasker	Retroposon?	770456	770747	1621	+	.	ID="RND-5_FAMILY-3149";Tend="1414";Tstart="1132";shortTE="F";uid="4e31d779-e2fd-44cb-a4e1-5238f97971cd"
CABPRJ010002391.1	RepeatMasker	DNA	282416	283100	930	+	.	ID="RND-5_FAMILY-383";Tend="1653";Tstart="915";shortTE="F";uid="e19ab7a8-aca4-4be6-a2b4-5df2b693bea6"
CABPRJ010002391.1	RepeatMasker	DNA/Ginger-1	225101	225527	709	+	.	ID="RND-5_FAMILY-95";Tend="1312";Tstart="922";shortTE="F";uid="159a4d18-91d1-43de-a898-ef1d6a3b21d2"
CABPRJ010002391.1	RepeatMasker	DNA/hAT-Tip100	211898	212088	1129	+	.	ID="RND-5_FAMILY-1629";Tend="1637";Tstart="1436";shortTE="F";uid="81bb9102-0471-49a1-8141-ac6537f8f392"
CABPRJ010002391.1	RepeatMasker	DNA/hAT?	82568	82765	717	+	.	ID="RND-5_FAMILY-5343";Tend="890";Tstart="708";shortTE="F";uid="782a1e6f-b2d4-401e-8642-d7be05319b1d"
CABPRJ010002391.1	RepeatMasker	DNA/TcMar-Mariner	611011	611241	1386	+	.	ID="MARINER-2_AEC";Tend="1282";Tstart="1052";shortTE="F";uid="7b18ef68-d23e-4ea8-86d9-3bb5964fad83"
CABPRJ010002391.1	RepeatMasker	DNA/Kolobok-E	160524	160955	2016	+	.	ID="RND-6_FAMILY-13202";Tend="1402";Tstart="951";shortTE="F";uid="d5d5b5f1-ed3e-4859-8d4f-c3831148bcb6"
CABPRJ010002391.1	RepeatMasker	DNA/hAT-Charlie	193921	194529	1376	+	.	ID="RND-6_FAMILY-17743";Tend="2101";Tstart="1553";shortTE="F";uid="4046b929-3996-464f-bb9a-ece69f3e356c"
CABPRJ010002391.1	RepeatMasker	Retroposon?	253368	253811	2171	+	.	ID="RND-5_FAMILY-8932";Tend="1345";Tstart="917";shortTE="F";uid="5483e572-ed50-44d0-b60a-8ec105454a3c"
CABPRJ010002391.1	RepeatMasker	RC/Helitron	749622	750028	894	+	.	ID="RND-6_FAMILY-27534";TEgroup="ctg_2391%7CRND-6_FAMILY-27534%7C2";Tend="1528";Tstart="907";shortTE="F";uid="a76b419e-f35c-4feb-962f-6cd5c2165ae4"
CABPRJ010002391.1	RepeatMasker	Retroposon?	173621	173769	549	+	.	ID="RND-4_FAMILY-241";Tend="1812";Tstart="1667";shortTE="F";uid="76b6cc01-3a88-4383-a5d7-0649d6b891d2"
CABPRJ010002391.1	RepeatMasker	Unknown	577154	577602	2860	+	.	ID="RND-5_FAMILY-741";Tend="1389";Tstart="950";shortTE="F";uid="ba98d7ee-afb3-4f45-b5da-6c472d7b5d34"
CABPRJ010002391.1	RepeatMasker	Unknown	707966	708602	3539	+	.	ID="RND-5_FAMILY-1711";Tend="1517";Tstart="891";shortTE="F";uid="9d694bf0-b57d-4aad-a692-ddb791c27298"
CABPRJ010002391.1	RepeatMasker	LINE/RTE-BovB	243601	243874	503	+	.	ID="RND-6_FAMILY-2124";Tend="1546";Tstart="1281";shortTE="F";uid="5def328c-3388-4ea7-9bac-5bf14042349e"
CABPRJ010002391.1	RepeatMasker	DNA/hAT-Tip100	445527	445958	2370	+	.	ID="RND-5_FAMILY-4218";Tend="1363";Tstart="952";shortTE="F";uid="a4809a56-5951-4df5-b42f-9e0dfb1789bb"
CABPRJ010002391.1	RepeatMasker	Unknown	737223	737573	411	+	.	ID="RND-5_FAMILY-187";TEgroup="ctg_2391%7CRND-5_FAMILY-187%7C1";Tend="995";Tstart="547";shortTE="T";uid="ddb628f4-cc53-4910-99a8-bc51166a5e33"
CABPRJ010002391.1	RepeatMasker	DNA/Ginger-1	572803	572995	1010	+	.	ID="RND-5_FAMILY-95";Tend="1700";Tstart="1488";shortTE="F";uid="dee88cd5-5eaa-41a2-b73b-1da5c34a5248"
CABPRJ010002391.1	RepeatMasker	DNA/hAT-Tip100	422517	422878	662	+	.	ID="RND-5_FAMILY-2832";Tend="1347";Tstart="1043";shortTE="F";uid="f190cc29-cc1f-4a49-89d0-9950584807cc"
CABPRJ010002391.1	RepeatMasker	Unknown	889442	890737	4443	+	.	ID="RND-6_FAMILY-9882";Tend="2063";Tstart="813";shortTE="F";uid="053d38a9-7903-427b-8523-e6c10cdbae48"
CABPRJ010002391.1	RepeatMasker	DNA	631033	631666	2333	+	.	ID="RND-5_FAMILY-85";Tend="1515";Tstart="932";shortTE="F";uid="fc8b5cc2-a6db-414f-8250-660367d34744"
CABPRJ010002391.1	RepeatMasker	Unknown	903951	904265	746	+	.	ID="RND-6_FAMILY-23275";Tend="1203";Tstart="902";shortTE="F";uid="6bf4f4ea-29d5-4ea9-bb44-52c02de68c62"
CABPRJ010002391.1	RepeatMasker	Unknown	222116	222743	1730	+	.	ID="RND-6_FAMILY-15069";Tend="1545";Tstart="857";shortTE="F";uid="d3470f8f-5b21-459b-a0ec-9782873def08"
CABPRJ010002391.1	RepeatMasker	Retroposon?	865515	865912	1436	+	.	ID="RND-6_FAMILY-5185";Tend="889";Tstart="204";shortTE="F";uid="371135f8-853b-4417-ae90-6c075d00f37d"
CABPRJ010002391.1	RepeatMasker	Unknown	685753	685871	701	+	.	ID="RND-6_FAMILY-3381";Tend="563";Tstart="420";shortTE="F";uid="4c7367c5-c944-407d-9738-5b3e1bc3c566"
CABPRJ010002391.1	RepeatMasker	DNA/Sola-1	236016	236449	2552	+	.	ID="RND-5_FAMILY-7339";Tend="1312";Tstart="893";shortTE="F";uid="cf9f51ab-5b1e-40b3-9876-ec8e0b5b814a"
CABPRJ010002391.1	RepeatMasker	Unknown	377647	378304	1435	+	.	ID="RND-6_FAMILY-7310";Tend="777";Tstart="135";shortTE="F";uid="d73222fe-b409-45ac-b7a1-29444a3658e9"
CABPRJ010002391.1	RepeatMasker	Retroposon?	355068	355276	1020	+	.	ID="RND-5_FAMILY-8932";Tend="1325";Tstart="1129";shortTE="F";uid="ba68f8bf-3166-48fc-a9c7-e112dd08bc86"
CABPRJ010002391.1	RepeatMasker	Retroposon?	405136	405511	2118	+	.	ID="RND-5_FAMILY-8932";Tend="1345";Tstart="965";shortTE="F";uid="b98c6137-4e81-4b99-96a8-2b316a88b67e"
CABPRJ010002391.1	RepeatMasker	DNA	747628	748060	2744	+	.	ID="RND-6_FAMILY-12379";Tend="1339";Tstart="919";shortTE="F";uid="c4d19bcd-2228-40fd-ad2f-0bd3dc95ce25"
CABPRJ010002391.1	RepeatMasker	Retroposon?	879190	879532	1697	+	.	ID="RND-6_FAMILY-14413";Tend="1369";Tstart="999";shortTE="F";uid="c7633c62-6844-4355-876b-9043d48b2f4c"
CABPRJ010002391.1	RepeatMasker	Unknown	555379	555610	848	+	.	ID="RND-5_FAMILY-3609";Tend="702";Tstart="467";shortTE="F";uid="d22a78d8-5104-4e9f-92be-5969fe935961"
CABPRJ010002391.1	RepeatMasker	DNA	339179	339440	692	+	.	ID="ttaa2b_ap";Tend="347";Tstart="80";shortTE="F";uid="3491add7-04a6-4ee2-82fb-8d302085d846"
CABPRJ010002391.1	RepeatMasker	DNA/Ginger-1	359773	360371	3849	+	.	ID="rnd-1_family-12";Tend="1487";Tstart="680";shortTE="F";uid="8e7dec6f-a3e5-43bd-8fc3-ed9d15571fe1"
CABPRJ010002391.1	RepeatMasker	LINE/I-Jockey	899735	899922	615	+	.	ID="RND-5_FAMILY-558";Tend="2053";Tstart="1868";shortTE="F";uid="f3c06351-97ef-4331-aa36-cbd48b595c10"
CABPRJ010002391.1	RepeatMasker	DNA/Ginger-2	599524	599700	612	+	.	ID="RND-5_FAMILY-9354";Tend="1724";Tstart="1545";shortTE="F";uid="4b740df1-6349-4c8a-98d1-8e924d14cad0"
CABPRJ010002391.1	RepeatMasker	Retroposon?	493484	493932	1172	+	.	ID="RND-4_FAMILY-241";Tend="1811";Tstart="1358";shortTE="F";uid="a02221e0-2e57-4933-b55f-d1565be1357b"
CABPRJ010002391.1	RepeatMasker	DNA/Ginger-1	321136	321284	439	+	.	ID="RND-5_FAMILY-95";Tend="1692";Tstart="1553";shortTE="F";uid="0829b6d4-2867-485a-98a3-47b38e858b13"
CABPRJ010002391.1	RepeatMasker	DNA/Ginger-1	140093	140345	447	+	.	ID="RND-5_FAMILY-95";Tend="1470";Tstart="1191";shortTE="F";uid="6e94f2b1-a825-4a86-8f3b-873c3f7a76e7"
CABPRJ010002391.1	RepeatMasker	Retroposon?	300156	300391	1586	+	.	ID="RND-1_FAMILY-22";Tend="1350";Tstart="1115";shortTE="F";uid="07ac4d66-318c-4ccd-b6ad-3130c5dc58f1"
CABPRJ010002391.1	RepeatMasker	Unknown	477685	478413	1944	+	.	ID="RND-5_FAMILY-6081";TEgroup="ctg_2391%7CRND-5_FAMILY-6081%7C1";Tend="1582";Tstart="897";shortTE="F";uid="68f8cfe5-1f76-4bc0-b23e-1dbc0665b3fe"
CABPRJ010002391.1	RepeatMasker	DNA/Kolobok-E	79314	79427	525	+	.	ID="RND-5_FAMILY-3481";Tend="1614";Tstart="1504";shortTE="F";uid="43db33cb-ee0d-40ff-94c7-99d0304da72e"
CABPRJ010002391.1	RepeatMasker	Unknown	182515	183119	2187	+	.	ID="RND-1_FAMILY-104";Tend="1546";Tstart="982";shortTE="F";uid="ecc21406-5813-47aa-a0ec-96a0f4699ae5"
CABPRJ010002391.1	RepeatMasker	Unknown	386771	387260	692	+	.	ID="RND-6_FAMILY-7310";Tend="777";Tstart="315";shortTE="F";uid="da4a200c-50ec-48d8-aefb-96a86191a046"
CABPRJ010002391.1	RepeatMasker	Retroposon?	702383	702703	1753	+	.	ID="RND-6_FAMILY-14413";Tend="1298";Tstart="954";shortTE="F";uid="f179b2d1-a78b-4d7d-9aa7-c6c7a465489d"
CABPRJ010002391.1	RepeatMasker	DNA	529774	530085	569	+	.	ID="RND-5_FAMILY-85";TEgroup="ctg_2391%7CRND-5_FAMILY-85%7C1";Tend="1463";Tstart="978";shortTE="F";uid="499de916-96a2-4ee4-9cbf-a9f686e7d1e0"
CABPRJ010002391.1	RepeatMasker	Unknown	387776	387994	415	+	.	ID="RND-6_FAMILY-7310";Tend="1992";Tstart="1772";shortTE="F";uid="208728ec-37d2-4e69-b381-4545a2c086d4"
CABPRJ010002391.1	RepeatMasker	Unknown	424417	424632	1164	+	.	ID="RND-5_FAMILY-6566";Tend="1401";Tstart="1156";shortTE="F";uid="8c8d7747-88b7-4b42-90a1-0f2f302eee91"
CABPRJ010002391.1	RepeatMasker	DNA/Ginger-1	146431	147058	1566	+	.	ID="RND-2_FAMILY-26";Tend="1933";Tstart="1195";shortTE="F";uid="10c2c9c2-b1bd-4e79-b984-eaa9effd455d"
CABPRJ010002391.1	RepeatMasker	Unknown	476700	476853	601	+	.	ID="RND-1_FAMILY-233";Tend="1147";Tstart="999";shortTE="F";uid="6dbe1611-1d27-4ef6-bb31-dadf7243fadb"
CABPRJ010002391.1	RepeatMasker	DNA/Ginger-1	490699	490976	684	+	.	ID="RND-2_FAMILY-26";Tend="1925";Tstart="1647";shortTE="F";uid="ec30c6ec-8e12-4d7e-804d-6c418735ad21"
CABPRJ010002391.1	RepeatMasker	Unknown	283305	284136	776	+	.	ID="RND-6_FAMILY-3236";TEgroup="ctg_2391%7CRND-6_FAMILY-3236%7C1";Tend="1574";Tstart="892";shortTE="F";uid="c6e17071-901a-496a-b69d-c52e4a604ae6"
CABPRJ010002391.1	RepeatMasker	DNA/Ginger-1	792928	793106	789	+	.	ID="RND-6_FAMILY-35072";Tend="1137";Tstart="971";shortTE="F";uid="1c2355d4-2eb2-49fe-9aaf-690e0368b752"
CABPRJ010002391.1	RepeatMasker	LINE/CR1	476947	477399	508	+	.	ID="RND-6_FAMILY-1717";Tend="1246";Tstart="810";shortTE="F";uid="9ae59700-3f5e-4219-b46e-001170d2e3c4"
CABPRJ010002391.1	RepeatMasker	Unknown	695545	695646	590	+	.	ID="RND-6_FAMILY-20340";Tend="954";Tstart="840";shortTE="F";uid="3673e407-9a01-400c-9f81-aeaeda87ebf6"
CABPRJ010002391.1	RepeatMasker	Retroposon?	640286	640465	539	+	.	ID="RND-1_FAMILY-3";Tend="965";Tstart="794";shortTE="F";uid="f95a8732-b606-42d3-9229-d688bb473682"
CABPRJ010002391.1	RepeatMasker	DNA/hAT-Charlie	808626	810690	6086	+	.	ID="RND-6_FAMILY-2637";Tend="2044";Tstart="84";shortTE="F";uid="e58bfb6d-abd5-42dc-ac8d-831ce34c4037"
CABPRJ010002391.1	RepeatMasker	DNA/Ginger-1	693620	693878	800	+	.	ID="RND-4_FAMILY-145";Tend="1196";Tstart="941";shortTE="F";uid="0a7cd12b-25b6-4a22-a3ae-e78900000e6a"
CABPRJ010002391.1	RepeatMasker	DNA/hAT-Tip100	144673	145331	3389	+	.	ID="RND-6_FAMILY-28474";Tend="1487";Tstart="825";shortTE="F";uid="57cd8bb7-bb9a-46ae-8785-9821ce9a655f"
CABPRJ010002391.1	RepeatMasker	Unknown	637311	637543	1077	+	.	ID="RND-6_FAMILY-10895";Tend="1295";Tstart="1060";shortTE="F";uid="48d726b5-4993-444a-af2b-d5575c72fbb6"
CABPRJ010002391.1	RepeatMasker	DNA/Ginger-1	285043	285284	1527	+	.	ID="RND-4_FAMILY-237";Tend="1677";Tstart="1451";shortTE="F";uid="5db246fd-d4d1-447c-9d65-4f9c014ab2d1"
CABPRJ010002391.1	RepeatMasker	DNA/TcMar-Tc1	886889	887084	846	+	.	ID="RND-6_FAMILY-5044";Tend="1065";Tstart="870";shortTE="F";uid="79b1ce0c-58f7-4d51-99f4-b353097db930"
CABPRJ010002391.1	RepeatMasker	Unknown	166086	166190	652	+	.	ID="RND-6_FAMILY-1985";Tend="1242";Tstart="1123";shortTE="F";uid="cd0821c2-0635-4cff-a0fc-c9a9e6a78766"
CABPRJ010002391.1	RepeatMasker	LTR/Gypsy	891754	891894	837	+	.	ID="RND-5_FAMILY-1524";Tend="1256";Tstart="1116";shortTE="F";uid="56ae380d-82b2-476c-8421-c045b8cc8b8f"
CABPRJ010002391.1	RepeatMasker	DNA/Ginger-1	700144	700969	1554	+	.	ID="rnd-5_family-95";Tend="1745";Tstart="1007";shortTE="F";uid="df5b0336-46fc-4585-846a-dba312f799db"
CABPRJ010002391.1	RepeatMasker	LINE/I-Jockey	546613	547122	773	+	.	ID="RND-5_FAMILY-157";Tend="1128";Tstart="633";shortTE="F";uid="74fee85c-80ce-4448-8ab0-c228842ea330"
CABPRJ010002391.1	RepeatMasker	Retroposon?	821079	821301	1077	+	.	ID="RND-5_FAMILY-3149";Tend="1420";Tstart="1191";shortTE="F";uid="107e02e6-c691-4a00-be3b-1087666ecb16"
CABPRJ010002391.1	RepeatMasker	DNA/hAT-Tip100	227682	228073	520	+	.	ID="RND-4_FAMILY-2204";Tend="564";Tstart="152";shortTE="F";uid="7df7dc63-b611-470c-a5f1-16f212edab15"
CABPRJ010002391.1	RepeatMasker	Retroposon?	401798	402330	4824	+	.	ID="RND-1_FAMILY-1";Tend="1651";Tstart="965";shortTE="F";uid="10bbdf29-7499-4c07-bb70-a9badbf76a61"
CABPRJ010002391.1	RepeatMasker	DNA/Ginger-1	294164	294668	2180	+	.	ID="RND-5_FAMILY-95";Tend="1699";Tstart="1113";shortTE="F";uid="c63883a7-fb8c-4db4-85ba-87b09f159882"
CABPRJ010002391.1	RepeatMasker	RC/Helitron	864633	864906	648	+	.	ID="RND-5_FAMILY-5861";Tend="1121";Tstart="842";shortTE="F";uid="577a61d9-b47a-4f71-888f-dd453d9d12ec"
CABPRJ010002391.1	RepeatMasker	Retroposon?	225863	226004	440	+	.	ID="RND-4_FAMILY-241";Tend="1772";Tstart="1636";shortTE="F";uid="9780360b-2525-4be7-a66c-f121cdb44ac3"
CABPRJ010002391.1	RepeatMasker	DNA/Kolobok-E	402331	402541	554	+	.	ID="RND-5_FAMILY-3481";Tend="1641";Tstart="1437";shortTE="F";uid="b36cc4ed-6990-4446-b15a-1989ed05f679"
CABPRJ010002391.1	RepeatMasker	Retroposon?	586015	586335	1361	+	.	ID="RND-6_FAMILY-14413";Tend="1282";Tstart="955";shortTE="F";uid="ae438d2c-30cb-418e-aae2-5f3cc5dbb7de"
CABPRJ010002391.1	RepeatMasker	DNA/hAT-Tip100	735642	736055	2308	+	.	ID="RND-6_FAMILY-8400";Tend="2306";Tstart="1854";shortTE="F";uid="08ca7651-80ea-44b5-bff8-9ad05e33cc77"
CABPRJ010002391.1	RepeatMasker	Unknown	320394	320605	1032	+	.	ID="RND-6_FAMILY-11785";Tend="1598";Tstart="1377";shortTE="F";uid="c5c9e547-43d0-4d97-9dfb-f07d256cfee7"
CABPRJ010002391.1	RepeatMasker	DNA/Kolobok-E	308301	308742	2307	+	.	ID="RND-6_FAMILY-13202";Tend="1396";Tstart="951";shortTE="F";uid="9a1a3ee0-61ac-43fe-accf-dda6d91d651d"
CABPRJ010002391.1	RepeatMasker	Retroposon?	449363	449802	2018	+	.	ID="RND-5_FAMILY-8932";Tend="1313";Tstart="903";shortTE="F";uid="2a3fdba0-238a-41ae-8cae-ab5a79db1575"
CABPRJ010002391.1	RepeatMasker	DNA/hAT-Tip100	547128	547239	401	+	.	ID="RND-5_FAMILY-217";Tend="977";Tstart="864";shortTE="F";uid="a277de02-0b15-4d20-9cf1-ca807c9eff30"
CABPRJ010002391.1	RepeatMasker	Unknown	324668	324855	1023	+	.	ID="RND-3_FAMILY-29";Tend="1121";Tstart="943";shortTE="F";uid="dd055928-9fae-42bc-a40b-872582dc9f7c"
CABPRJ010002391.1	RepeatMasker	Retroposon?	578604	578916	612	+	.	ID="RND-4_FAMILY-241";TEgroup="ctg_2391%7CRND-4_FAMILY-241%7C1";Tend="1808";Tstart="656";shortTE="F";uid="299c30d4-026b-4877-b653-1ca3d834c601"
CABPRJ010002391.1	RepeatMasker	Unknown	828053	828212	3982	+	.	ID="RND-6_FAMILY-565";Tend="1216";Tstart="602";shortTE="F";uid="7f1e0e34-0c35-48f2-8fdf-b99f9de70282"
CABPRJ010002391.1	RepeatMasker	DNA/hAT-hAT19	104030	104199	410	+	.	ID="RND-5_FAMILY-4782";Tend="1479";Tstart="1314";shortTE="F";uid="2a2d3eca-9bb9-4fa0-a774-47253aed34b0"
CABPRJ010002391.1	RepeatMasker	Unknown	686958	687191	958	+	.	ID="RND-4_FAMILY-1422";Tend="1334";Tstart="1116";shortTE="F";uid="d1c422ec-f952-4e5a-96b3-075fdafcc085"
CABPRJ010002391.1	RepeatMasker	Unknown	424983	425676	1902	+	.	ID="RND-6_FAMILY-11785";Tend="1582";Tstart="912";shortTE="F";uid="5a7297ff-fb9b-4144-a1fc-796e62cba374"
CABPRJ010002391.1	RepeatMasker	DNA	312031	312220	450	+	.	ID="RND-6_FAMILY-55343";TEgroup="ctg_2391%7CRND-6_FAMILY-55343%7C1";Tend="1714";Tstart="1235";shortTE="T";uid="8a0bf942-2e3f-4b9a-9bc2-611ad17d766a"
CABPRJ010002391.1	RepeatMasker	Unknown	896667	897208	1799	+	.	ID="RND-6_FAMILY-11785";Tend="1553";Tstart="971";shortTE="F";uid="bccb92d5-7e25-482e-9061-725842543fe8"
CABPRJ010002391.1	RepeatMasker	Unknown	705237	705460	1008	+	.	ID="RND-6_FAMILY-3711";Tend="1101";Tstart="913";shortTE="F";uid="c73942c4-1849-450c-b4b2-91b2f07e4955"
CABPRJ010002391.1	RepeatMasker	LINE/RTE-BovB	279323	279680	1479	+	.	ID="RND-1_FAMILY-79";Tend="1560";Tstart="1193";shortTE="F";uid="c2fc02e4-5b91-4a5f-9929-648d95a2faa2"
CABPRJ010002391.1	RepeatMasker	RC/Helitron	82395	82567	779	+	.	ID="RND-1_FAMILY-89";Tend="1083";Tstart="910";shortTE="F";uid="846ea425-5372-422d-9951-d43d9603cd65"
CABPRJ010002391.1	RepeatMasker	Retroposon?	117964	118163	1091	+	.	ID="RND-5_FAMILY-8932";Tend="1192";Tstart="1016";shortTE="F";uid="de6072aa-89ec-476a-9382-90c17c7a512b"
CABPRJ010002391.1	RepeatMasker	Unknown	760235	760377	404	+	.	ID="RND-5_FAMILY-1594";Tend="992";Tstart="837";shortTE="F";uid="529b79c8-3fb7-48ef-8c9e-3e28e15c3a09"
CABPRJ010002391.1	RepeatMasker	RC/Helitron	97739	97883	588	+	.	ID="RND-6_FAMILY-10579";Tend="1385";Tstart="1247";shortTE="F";uid="9432d2d0-76ed-4696-94b0-3f7493ed10be"
CABPRJ010002391.1	RepeatMasker	DNA	115962	116065	404	+	.	ID="RND-3_FAMILY-383";Tend="1699";Tstart="1599";shortTE="F";uid="b8943f6e-5b95-478f-9bc3-8862f58130b2"
CABPRJ010002391.1	RepeatMasker	DNA/Ginger-1	112774	113036	517	+	.	ID="RND-5_FAMILY-95";Tend="1346";Tstart="1070";shortTE="F";uid="9ae08a03-e17f-43ac-9227-80d0bc905354"
CABPRJ010002391.1	RepeatMasker	DNA	313436	314062	2846	+	.	ID="RND-1_FAMILY-123";Tend="1630";Tstart="973";shortTE="F";uid="99d8c1d4-7525-4923-a7e2-efa063b75403"
CABPRJ010002391.1	RepeatMasker	Retroposon?	727186	727568	2337	+	.	ID="RND-5_FAMILY-3149";Tend="1428";Tstart="1020";shortTE="F";uid="49878533-91b7-4817-84c8-c8fb69484917"
CABPRJ010002391.1	RepeatMasker	LINE/RTE-BovB	412702	412934	852	+	.	ID="RND-1_FAMILY-79";Tend="1747";Tstart="1510";shortTE="F";uid="4a4bbda5-385d-499a-9c17-d79b356b4731"
CABPRJ010002391.1	RepeatMasker	Unknown	887546	888006	2116	+	.	ID="RND-5_FAMILY-9962";Tend="1350";Tstart="883";shortTE="F";uid="75d1eab6-d26f-4595-9344-b020353811c9"
CABPRJ010002391.1	RepeatMasker	DNA	250025	250596	2944	+	.	ID="RND-6_FAMILY-8590";TEgroup="ctg_2391%7CRND-6_FAMILY-8590%7C1";Tend="1634";Tstart="962";shortTE="F";uid="24d9ecab-3300-434a-b749-e343a98c5357"
CABPRJ010002391.1	RepeatMasker	DNA/Ginger-1	246548	246763	529	+	.	ID="RND-5_FAMILY-95";Tend="1202";Tstart="996";shortTE="F";uid="4c8e9daa-baf7-4f98-b687-745b131875c4"
CABPRJ010002391.1	RepeatMasker	Retroposon?	730313	730493	453	+	.	ID="RND-1_FAMILY-3";Tend="1320";Tstart="1131";shortTE="F";uid="6bc778ad-3639-4ad9-9dce-9928e8bcc717"
CABPRJ010002391.1	RepeatMasker	DNA/Ginger-1	687811	687982	741	+	.	ID="RND-4_FAMILY-145";Tend="1199";Tstart="1023";shortTE="F";uid="017a7564-6335-436d-b035-05f82d8f5f7f"
CABPRJ010002391.1	RepeatMasker	RC/Helitron	727899	728231	1106	+	.	ID="RND-6_FAMILY-27534";TEgroup="ctg_2391%7CRND-6_FAMILY-27534%7C1";Tend="1411";Tstart="900";shortTE="F";uid="3b727ea2-e501-4c37-99c4-c3a6749ad5e5"
CABPRJ010002391.1	RepeatMasker	LINE/R1	45024	45352	541	+	.	ID="RND-6_FAMILY-16872";Tend="1648";Tstart="1248";shortTE="F";uid="6b52b265-f810-49d6-9d6d-92bcca3d1fba"
CABPRJ010002391.1	RepeatMasker	DNA	516849	516974	489	+	.	ID="DNA3-10_AP";Tend="124";Tstart="4";shortTE="F";uid="33f8233f-0ec8-43bd-950b-e5a79e93f135"
CABPRJ010002391.1	RepeatMasker	DNA/hAT-Tip100	725952	726251	1377	+	.	ID="RND-5_FAMILY-3499";Tend="1216";Tstart="933";shortTE="F";uid="8229dade-e16b-4481-bcd9-933e6156dae8"
CABPRJ010002391.1	RepeatMasker	RC/Helitron	302002	302180	426	+	.	ID="RND-4_FAMILY-261";Tend="1271";Tstart="1057";shortTE="F";uid="851551aa-5dd9-40a0-9fa8-3ae2381fadce"
CABPRJ010002391.1	RepeatMasker	RC/Helitron	409618	409763	614	+	.	ID="RND-6_FAMILY-10579";Tend="1384";Tstart="1238";shortTE="F";uid="7c46ab60-f6bd-437c-b0dd-58b674d3f270"
CABPRJ010002391.1	RepeatMasker	Retroposon?	275177	275358	1198	+	.	ID="RND-6_FAMILY-13139";Tend="1001";Tstart="813";shortTE="F";uid="a18234b0-bca1-4f84-be84-12af36ec06aa"
CABPRJ010002391.1	RepeatMasker	DNA/Ginger-1	145688	146415	888	+	.	ID="RND-5_FAMILY-95";TEgroup="ctg_2391%7CRND-5_FAMILY-95%7C1";Tend="1654";Tstart="913";shortTE="F";uid="14f9d1dc-04a9-40b1-aa65-698196ba3a9a"
CABPRJ010002391.1	RepeatMasker	Unknown	294708	295003	956	+	.	ID="RND-1_FAMILY-63";Tend="1648";Tstart="1362";shortTE="F";uid="6eefae2d-81aa-4f0d-9836-03d93306bd88"
CABPRJ010002391.1	RepeatMasker	DNA/Ginger-1	99489	99770	786	+	.	ID="RND-4_FAMILY-145";TEgroup="ctg_2391%7CRND-4_FAMILY-145%7C1";Tend="1382";Tstart="986";shortTE="F";uid="d889b8fa-3697-4e74-881c-67b13f0c9f79"
CABPRJ010002391.1	RepeatMasker	DNA/hAT-Tip100	581422	581916	2835	+	.	ID="RND-5_FAMILY-4218";Tend="1363";Tstart="876";shortTE="F";uid="c3342d12-b4ce-4c72-aa7f-72ecbe3ac3a4"
CABPRJ010002391.1	RepeatMasker	LINE/RTE-BovB	618157	618398	1259	+	.	ID="RND-6_FAMILY-1529";Tend="1224";Tstart="980";shortTE="F";uid="5bf4083c-793f-4987-90ca-ac6dccf313d1"
CABPRJ010002391.1	RepeatMasker	DNA/Kolobok-E	908638	909079	2051	+	.	ID="RND-1_FAMILY-28";Tend="1499";Tstart="1046";shortTE="F";uid="76f0db8a-ad7d-441a-be21-e4b2a9db2682"
CABPRJ010002391.1	RepeatMasker	DNA	490218	490375	592	+	.	ID="DNA4-1_AP";Tend="823";Tstart="664";shortTE="F";uid="3596f4a7-d4d3-4d28-bcfa-77542f1d740d"
CABPRJ010002391.1	RepeatMasker	Unknown	312738	312854	496	+	.	ID="RND-6_FAMILY-1433";Tend="1065";Tstart="942";shortTE="F";uid="d914d2b2-6957-415d-a3e6-4653e740b899"
CABPRJ010002391.1	RepeatMasker	DNA/Ginger-1	246826	247564	4295	+	.	ID="RND-6_FAMILY-263";Tend="1729";Tstart="968";shortTE="F";uid="acf46b81-3236-4f3d-9440-a9417b6b8c9b"
CABPRJ010002391.1	RepeatMasker	DNA	520920	521085	524	+	.	ID="RND-5_FAMILY-2609";Tend="1480";Tstart="1299";shortTE="F";uid="50924543-113c-499b-8809-189ada55547a"
CABPRJ010002391.1	RepeatMasker	LINE/I-Jockey	328501	329145	1403	+	.	ID="RND-5_FAMILY-1720";Tend="1439";Tstart="809";shortTE="F";uid="99e47bad-7f96-47cf-85de-6343df58533c"
CABPRJ010002391.1	RepeatMasker	Retroposon?	888917	889186	1204	+	.	ID="RND-4_FAMILY-241";Tend="1863";Tstart="1595";shortTE="F";uid="db5b0c3a-d4a8-4d45-9ffa-099fd9386343"
CABPRJ010002391.1	RepeatMasker	DNA/hAT-hAT19	343181	343367	411	+	.	ID="RND-6_FAMILY-28243";Tend="692";Tstart="509";shortTE="F";uid="8d832f97-b2fd-4a6a-8bdb-5d27b0ce8760"
CABPRJ010002391.1	RepeatMasker	DNA/Ginger-1	641473	642176	1965	+	.	ID="rnd-5_family-95";Tend="1664";Tstart="922";shortTE="F";uid="8c3983d2-dd34-44fb-ac3c-b4bcbf892ab9"
CABPRJ010002391.1	RepeatMasker	DNA/hAT-Blackjack	351378	351927	3229	+	.	ID="RND-5_FAMILY-1067";Tend="1412";Tstart="879";shortTE="F";uid="8fc8e4a4-0c1d-4b3f-ab25-f228ce32a471"
CABPRJ010002391.1	RepeatMasker	DNA/hAT-Tip100	132360	132884	2148	+	.	ID="RND-6_FAMILY-7682";Tend="1656";Tstart="1167";shortTE="F";uid="9d413107-4fa9-4e96-a13a-6d8bf6632ebd"
CABPRJ010002391.1	RepeatMasker	Retroposon?	175053	175460	1589	+	.	ID="RND-6_FAMILY-13139";Tend="1235";Tstart="843";shortTE="F";uid="fa4d4d0e-73cd-4ad3-a724-df9bf7e14778"
CABPRJ010002391.1	RepeatMasker	DNA	359512	359703	537	+	.	ID="TTAA2C_AP";Tend="422";Tstart="238";shortTE="F";uid="2baf2eb9-c93b-4fe9-8c97-f5d79277d8ad"
CABPRJ010002391.1	RepeatMasker	DNA/hAT-Charlie	322592	322818	1413	+	.	ID="RND-4_FAMILY-490";Tend="1329";Tstart="1097";shortTE="F";uid="2a6423c1-62cd-4f3b-8a53-f25dd623916e"
CABPRJ010002391.1	RepeatMasker	DNA/Ginger-1	584670	585276	2427	+	.	ID="RND-5_FAMILY-95";Tend="1682";Tstart="984";shortTE="F";uid="149627e5-8960-423d-adda-f503ff3a6d10"
CABPRJ010002391.1	RepeatMasker	DNA/Kolobok-E	255667	255867	2296	+	.	ID="rnd-5_family-3481";Tend="1612";Tstart="1150";shortTE="F";uid="853398c2-55c5-4da4-a92f-81eae21f5170"
CABPRJ010002391.1	RepeatMasker	Unknown	832431	832694	1574	+	.	ID="RND-6_FAMILY-565";Tend="1948";Tstart="1680";shortTE="F";uid="52422ebb-bd19-4db0-ac2e-be47ad01609d"
CABPRJ010002391.1	RepeatMasker	Unknown	101248	101570	1255	+	.	ID="RND-5_FAMILY-6543";Tend="1212";Tstart="928";shortTE="F";uid="d47cefbe-dd85-421e-8aa3-d06c67d275e4"
CABPRJ010002391.1	RepeatMasker	Unknown	244912	245042	775	+	.	ID="RND-1_FAMILY-63";Tend="1594";Tstart="1465";shortTE="F";uid="830bef69-fbb0-4b28-b99e-4f3a86ef1430"
CABPRJ010002391.1	RepeatMasker	Retroposon?	109982	110712	4145	+	.	ID="RND-6_FAMILY-146";Tend="1702";Tstart="852";shortTE="F";uid="1b50774e-7674-49d2-a0e3-6eeb222ff368"
CABPRJ010002391.1	RepeatMasker	DNA/hAT-Tip100	614315	614767	2437	+	.	ID="RND-6_FAMILY-1577";Tend="1440";Tstart="987";shortTE="F";uid="9c76962f-fd7d-4160-bbbf-ed51288cd3c3"
CABPRJ010002391.1	RepeatMasker	DNA/Ginger-1	199242	199459	983	+	.	ID="RND-5_FAMILY-95";Tend="1741";Tstart="1513";shortTE="F";uid="2ca36796-921d-4240-a8a7-02279271014a"
CABPRJ010002391.1	RepeatMasker	DNA	192863	193028	438	+	.	ID="DNA-TTAA-1_AP";Tend="423";Tstart="275";shortTE="F";uid="1752e202-aac3-4a33-b70f-332394d02032"
CABPRJ010002391.1	RepeatMasker	LTR/Gypsy	632060	632207	472	+	.	ID="GYPSY-38_DWIL-I";Tend="2865";Tstart="2721";shortTE="F";uid="be01997a-7907-44e7-bc31-4162ebe3d007"
CABPRJ010002391.1	RepeatMasker	DNA/Ginger-1	642467	642598	509	+	.	ID="RND-4_FAMILY-465";Tend="1505";Tstart="1373";shortTE="F";uid="d873d383-06ee-4109-9941-3cbb673ef9db"
CABPRJ010002391.1	RepeatMasker	Retroposon?	73141	73269	437	+	.	ID="RND-5_FAMILY-3149";Tend="1127";Tstart="994";shortTE="F";uid="56a86f87-19ce-44aa-bf27-9394d28c85e8"
CABPRJ010002391.1	RepeatMasker	DNA/hAT-Tip100	189020	189246	1149	+	.	ID="RND-5_FAMILY-11245";Tend="1317";Tstart="1078";shortTE="F";uid="526e5137-b56c-423e-b512-469c7090aed5"
CABPRJ010002391.1	RepeatMasker	DNA/Ginger-1	393603	393954	3330	+	.	ID="rnd-1_family-12";Tend="1475";Tstart="692";shortTE="F";uid="ea3f6d15-7603-4f6f-8a0c-1980996c2420"
CABPRJ010002391.1	RepeatMasker	Unknown	564995	565642	3695	+	.	ID="RND-6_FAMILY-14492";Tend="1493";Tstart="820";shortTE="F";uid="589b25b5-c9b2-42f6-8e7d-658541643441"
CABPRJ010002391.1	RepeatMasker	Retroposon?	233228	233472	805	+	.	ID="RND-4_FAMILY-241";Tend="1795";Tstart="1528";shortTE="F";uid="b52e154f-71e9-4f98-b7b9-3190a846942b"
CABPRJ010002391.1	RepeatMasker	Unknown	325149	325461	2411	+	.	ID="RND-6_FAMILY-1771";Tend="1725";Tstart="1416";shortTE="F";uid="59446d38-2dcb-4709-b9db-642a5ba1ad6e"
CABPRJ010002391.1	RepeatMasker	DNA	791549	791827	1350	+	.	ID="RND-5_FAMILY-85";Tend="1207";Tstart="936";shortTE="F";uid="b99583de-002a-4f5e-905d-c7977ac1fc7f"
CABPRJ010002391.1	RepeatMasker	DNA/hAT-Charlie	550622	550776	519	+	.	ID="RND-4_FAMILY-752";Tend="1171";Tstart="1014";shortTE="F";uid="b1542444-3997-4c41-9de2-21e89d2eca2c"
CABPRJ010002391.1	RepeatMasker	DNA/hAT-Tip100	393955	394168	528	+	.	ID="RND-6_FAMILY-3215";Tend="1755";Tstart="1546";shortTE="F";uid="f5555fce-5382-44e7-943f-23863302a541"
CABPRJ010002391.1	RepeatMasker	Retroposon?	193428	194013	1136	+	.	ID="RND-4_FAMILY-241";Tend="1283";Tstart="659";shortTE="F";uid="09a8e09a-fc20-42c0-ad7c-4572b1c8a05d"
CABPRJ010002391.1	RepeatMasker	Unknown	759612	759995	523	+	.	ID="RND-4_FAMILY-524";TEgroup="ctg_2391%7CRND-4_FAMILY-524%7C1";Tend="1429";Tstart="965";shortTE="T";uid="5d312128-cd7f-461f-8605-3d6581dc3eea"
CABPRJ010002391.1	RepeatMasker	Unknown	712972	713307	1693	+	.	ID="RND-6_FAMILY-3236";Tend="1571";Tstart="1230";shortTE="F";uid="a56cfbf3-34c9-4023-b6c4-b3e0a24b83d9"
CABPRJ010002391.1	RepeatMasker	RC/Helitron	775988	776192	621	+	.	ID="RND-5_FAMILY-5861";Tend="1139";Tstart="932";shortTE="F";uid="0b2b4c46-ce97-4e0b-9eca-c5462bebdf76"
CABPRJ010002391.1	RepeatMasker	DNA/hAT	390395	391593	7189	+	.	ID="RND-6_FAMILY-5008";Tend="2305";Tstart="1072";shortTE="F";uid="51c9a08b-aa0d-4753-b5ac-5622681ce312"
CABPRJ010002391.1	RepeatMasker	DNA/Ginger-1	671356	671653	797	+	.	ID="RND-4_FAMILY-145";Tend="1242";Tstart="953";shortTE="F";uid="a2681ab9-3bb3-4cfa-8819-39c96b34ecab"
CABPRJ010002391.1	RepeatMasker	LINE/I-Jockey	547347	547874	646	+	.	ID="RND-5_FAMILY-157";Tend="1681";Tstart="1156";shortTE="F";uid="1ee89c65-c20c-4bee-aec6-c6248516154e"
CABPRJ010002391.1	RepeatMasker	DNA/hAT-Tip100	590298	590423	449	+	.	ID="RND-5_FAMILY-1629";Tend="2090";Tstart="1959";shortTE="F";uid="ae271ca2-d00b-42fa-b5fe-d265b9063cf6"
CABPRJ010002391.1	RepeatMasker	Retroposon?	767856	768418	1751	+	.	ID="RND-5_FAMILY-7401";Tend="1426";Tstart="875";shortTE="F";uid="b14c9ca5-0e69-461a-a420-6989cb08c37b"
CABPRJ010002391.1	RepeatMasker	DNA/Ginger-1	441444	441597	532	+	.	ID="RND-5_FAMILY-95";Tend="1698";Tstart="1553";shortTE="F";uid="3d9a04c8-81dd-44b9-8f1d-881c1f20cc0d"
CABPRJ010002391.1	RepeatMasker	DNA/MULE-MuDR	39924	40427	956	+	.	ID="RND-5_FAMILY-2298";TEgroup="ctg_2391%7CRND-5_FAMILY-2298%7C1";Tend="1455";Tstart="778";shortTE="F";uid="a9641ce5-f12c-46cd-a6b4-2aa46977f732"
CABPRJ010002391.1	RepeatMasker	DNA/Ginger-1	524635	525411	5116	+	.	ID="RND-6_FAMILY-263";Tend="1747";Tstart="981";shortTE="F";uid="f3d7251f-d7db-442d-a0f7-7f52a3303755"
CABPRJ010002391.1	RepeatMasker	DNA/Ginger-1	694708	694821	468	+	.	ID="RND-5_FAMILY-95";Tend="1316";Tstart="1197";shortTE="F";uid="b8668a54-2da4-41fd-9535-a70d99c893b5"
CABPRJ010002391.1	RepeatMasker	Unknown	454011	454495	2091	+	.	ID="RND-6_FAMILY-12310";Tend="1480";Tstart="1057";shortTE="F";uid="7a15ea39-ea84-4c4e-aa01-724dd99caaf9"
CABPRJ010002391.1	RepeatMasker	RC/Helitron	409793	409949	655	+	.	ID="RND-6_FAMILY-8525";Tend="1222";Tstart="1066";shortTE="F";uid="d7043d11-8cd1-46b7-8075-10ef306dcc64"
CABPRJ010002391.1	RepeatMasker	DNA/Kolobok-E	247987	248925	3297	+	.	ID="RND-5_FAMILY-2381";Tend="2267";Tstart="1310";shortTE="F";uid="068c73e8-4d60-4928-a482-5242d44eee29"
CABPRJ010002391.1	RepeatMasker	Unknown	112306	112596	1177	+	.	ID="RND-6_FAMILY-23275";Tend="1299";Tstart="1000";shortTE="F";uid="e49f2f7a-4ce7-4ddf-b261-1f362417a57e"
CABPRJ010002391.1	RepeatMasker	Unknown	379780	379993	505	+	.	ID="RND-6_FAMILY-7310";Tend="1986";Tstart="1773";shortTE="F";uid="429137f4-6b56-4c3c-8a5e-1d97260a504a"
CABPRJ010002391.1	RepeatMasker	Unknown	339618	340557	6159	+	.	ID="RND-1_FAMILY-246";Tend="1753";Tstart="814";shortTE="F";uid="30319ebc-dd50-4111-90bf-555dbd9075fa"
CABPRJ010002391.1	RepeatMasker	Unknown	911405	911863	1626	+	.	ID="RND-6_FAMILY-11785";Tend="1451";Tstart="971";shortTE="F";uid="4e4cb18d-96f5-47cf-956b-611214437bc4"
CABPRJ010002391.1	RepeatMasker	DNA/Ginger-1	460504	460790	554	+	.	ID="RND-1_FAMILY-7";Tend="1136";Tstart="848";shortTE="F";uid="d4dec1e5-de66-4c4c-9a74-338ba19fc2c9"
CABPRJ010002391.1	RepeatMasker	DNA/Ginger-1	616327	616922	3258	+	.	ID="RND-4_FAMILY-465";Tend="1648";Tstart="974";shortTE="F";uid="79cbfd3a-32a8-4545-85e7-81b1ab80394e"
CABPRJ010002391.1	RepeatMasker	DNA/Ginger-1	895872	896139	590	+	.	ID="RND-4_FAMILY-145";Tend="1239";Tstart="971";shortTE="F";uid="1ab2f082-49cd-4160-9493-cff92b8319ce"
CABPRJ010002391.1	RepeatMasker	DNA/Ginger-1	312798	313431	3191	+	.	ID="RND-1_FAMILY-12";Tend="1497";Tstart="873";shortTE="F";uid="9b9fe7ca-2aaa-4305-ad26-2477baba244b"
CABPRJ010002391.1	RepeatMasker	DNA/Kolobok-E	115330	115545	516	+	.	ID="RND-6_FAMILY-5146";Tend="1545";Tstart="1307";shortTE="F";uid="6e605b57-b3dd-45c6-9e2b-eff0b5535997"
CABPRJ010002391.1	RepeatMasker	LTR/Gypsy	483902	484253	533	+	.	ID="GYPSY4-I_AP";Tend="2380";Tstart="2009";shortTE="F";uid="ab346b9f-4906-4d63-b3ad-553b0b8f0810"
CABPRJ010002391.1	RepeatMasker	DNA/Ginger-1	463098	463429	735	+	.	ID="RND-5_FAMILY-95";Tend="1269";Tstart="922";shortTE="F";uid="a6a359b8-224e-4614-9d50-b7f14b42ac30"
CABPRJ010002391.1	RepeatMasker	DNA/Ginger-1	404437	404613	538	+	.	ID="RND-1_FAMILY-12";Tend="1096";Tstart="902";shortTE="F";uid="485cc4b1-53d2-480b-b534-ab172d322c95"
CABPRJ010002391.1	RepeatMasker	Unknown	358608	358755	946	+	.	ID="RND-6_FAMILY-23275";Tend="1083";Tstart="936";shortTE="F";uid="0702affa-4f79-4db6-bb89-b18f9534f31b"
CABPRJ010002391.1	RepeatMasker	Unknown	675522	675672	815	+	.	ID="RND-5_FAMILY-6081";Tend="1044";Tstart="899";shortTE="F";uid="6e25ac4a-fe83-481f-adf5-3050cc17bebe"
CABPRJ010002391.1	RepeatMasker	DNA/Ginger-1	836416	836541	402	+	.	ID="RND-5_FAMILY-5114";Tend="1447";Tstart="1312";shortTE="F";uid="2a360121-6a50-4dd0-b08e-34e288dc6826"
CABPRJ010002391.1	RepeatMasker	Retroposon?	470323	470443	718	+	.	ID="RND-6_FAMILY-60";Tend="952";Tstart="838";shortTE="F";uid="eefd18fe-1eff-44f4-8c6a-699139632941"
CABPRJ010002391.1	RepeatMasker	Retroposon	905280	905619	1046	+	.	ID="RND-5_FAMILY-863";Tend="1645";Tstart="1306";shortTE="F";uid="e4dba7a2-c170-45e5-9b9e-e8b4fd0fb62b"
CABPRJ010002391.1	RepeatMasker	DNA/Ginger-1	770027	770310	410	+	.	ID="RND-6_FAMILY-16066";Tend="766";Tstart="483";shortTE="F";uid="16ed3aec-8f64-4077-af08-c52c519aaa86"
CABPRJ010002391.1	RepeatMasker	DNA/Ginger-1	595161	595338	1166	+	.	ID="RND-1_FAMILY-58";Tend="2494";Tstart="2315";shortTE="F";uid="8f1d2f04-6b8c-4995-8121-cc51bdf68750"
CABPRJ010002391.1	RepeatMasker	Retroposon?	23410	23578	608	+	.	ID="RND-5_FAMILY-8932";Tend="1335";Tstart="1130";shortTE="F";uid="4fd45990-28c4-4c70-8acb-77bea62a1aa1"
CABPRJ010002391.1	RepeatMasker	LINE/RTE-BovB	617466	617935	1665	+	.	ID="RND-6_FAMILY-3185";Tend="2187";Tstart="1783";shortTE="F";uid="5912c6c0-6c33-49dd-9560-23961f025eba"
CABPRJ010002391.1	RepeatMasker	Retroposon?	540490	541174	4302	+	.	ID="RND-1_FAMILY-22";Tend="1691";Tstart="1001";shortTE="F";uid="2bf93c1c-c5e7-4bd8-90e9-19923f303df3"
CABPRJ010002391.1	RepeatMasker	DNA/hAT-Charlie	634230	634358	471	+	.	ID="RND-6_FAMILY-1244";Tend="1165";Tstart="1032";shortTE="F";uid="f8967cc1-36e5-438a-adda-eb133420ca7a"
CABPRJ010002391.1	RepeatMasker	DNA/Ginger-1	369982	370415	1072	+	.	ID="RND-2_FAMILY-26";Tend="1158";Tstart="696";shortTE="F";uid="20066205-e4b8-44d1-84ec-9cf4120cfc95"
CABPRJ010002391.1	RepeatMasker	DNA/hAT-Tip100	765207	765368	436	+	.	ID="RND-4_FAMILY-244";Tend="1372";Tstart="1204";shortTE="F";uid="1d800bcb-2e59-451e-b5cd-9a72925db6a0"
CABPRJ010002391.1	RepeatMasker	LINE/CR1	900051	900423	545	+	.	ID="RND-6_FAMILY-873";Tend="867";Tstart="481";shortTE="F";uid="48e85c37-9600-4438-909a-982e92118258"
CABPRJ010002391.1	RepeatMasker	DNA	52417	53216	5181	+	.	ID="RND-6_FAMILY-5165";Tend="1685";Tstart="868";shortTE="F";uid="019eac29-f62d-48d8-aef3-a239a950876d"
CABPRJ010002391.1	RepeatMasker	Retroposon?	746017	746150	494	+	.	ID="RND-4_FAMILY-241";Tend="1801";Tstart="1667";shortTE="F";uid="7f560f5a-a6f0-4056-996a-0931fcb38a48"
CABPRJ010002391.1	RepeatMasker	Retroposon?	800876	801021	833	+	.	ID="RND-5_FAMILY-4854";Tend="2823";Tstart="2686";shortTE="F";uid="98794304-9821-4a38-848e-799e72e5986d"
CABPRJ010002391.1	RepeatMasker	DNA	573658	574032	665	+	.	ID="TTAA5_AP";Tend="441";Tstart="54";shortTE="F";uid="249a7376-c783-4e74-a3d0-2a38832a2f5e"
CABPRJ010002391.1	RepeatMasker	Retroposon?	296517	296976	800	+	.	ID="RND-5_FAMILY-8932";Tend="1339";Tstart="696";shortTE="F";uid="b65a06fa-13f8-4ff6-87e3-5d9c8fe8dd6d"
CABPRJ010002391.1	RepeatMasker	DNA/MULE-MuDR	687486	687801	1670	+	.	ID="RND-6_FAMILY-7954";Tend="1110";Tstart="818";shortTE="F";uid="08092b63-c31d-4773-b814-a95f14ecce82"
CABPRJ010002391.1	RepeatMasker	DNA/Ginger-1	344050	344319	1009	+	.	ID="RND-4_FAMILY-465";Tend="1644";Tstart="1355";shortTE="F";uid="072d14ba-9cb2-4c74-a711-c5017c44f194"
CABPRJ010002391.1	RepeatMasker	Unknown	310378	310504	460	+	.	ID="RND-6_FAMILY-15288";Tend="1611";Tstart="1483";shortTE="F";uid="e49b6f99-f26b-4141-9b10-d2b34080eb6c"
CABPRJ010002391.1	RepeatMasker	LINE/CR1	900601	900968	1055	+	.	ID="RND-6_FAMILY-873";Tend="1243";Tstart="889";shortTE="F";uid="8720931a-32e0-4f31-bb9c-6ac0f580632b"
CABPRJ010002391.1	RepeatMasker	Retroposon?	473916	474277	2036	+	.	ID="RND-5_FAMILY-3149";Tend="1348";Tstart="960";shortTE="F";uid="8eb0a3a7-9eae-4f19-abdc-a24a58d00f6a"
CABPRJ010002391.1	RepeatMasker	Retroposon?	672221	672470	1459	+	.	ID="RND-6_FAMILY-5185";Tend="889";Tstart="642";shortTE="F";uid="046bd598-3607-451a-9070-4f76f36f3c6d"
CABPRJ010002391.1	RepeatMasker	DNA	290512	290712	445	+	.	ID="ttaa2_ap";Tend="260";Tstart="48";shortTE="F";uid="0cf0ba1e-3523-4908-bd92-142f913b7d15"
CABPRJ010002391.1	RepeatMasker	LINE/I-Jockey	6665	6839	495	+	.	ID="TART_DV";Tend="2883";Tstart="2739";shortTE="F";uid="32325ac4-94b9-418c-ba01-e64169f3876d"
CABPRJ010002391.1	RepeatMasker	RC/Helitron	234935	235227	1356	+	.	ID="RND-5_FAMILY-2198";Tend="1403";Tstart="1127";shortTE="F";uid="41ca9c97-b20c-444a-88d0-086655bee4e0"
CABPRJ010002391.1	RepeatMasker	DNA/hAT-hAT19	249522	249873	1228	+	.	ID="RND-5_FAMILY-4782";Tend="1295";Tstart="973";shortTE="F";uid="a68c54f3-ba31-41bf-8d44-41c3d3df8cba"
CABPRJ010002391.1	RepeatMasker	Unknown	50109	50306	444	+	.	ID="RND-5_FAMILY-12810";Tend="1204";Tstart="1048";shortTE="F";uid="add24572-e53e-40d7-baac-ad363461c69f"
CABPRJ010002391.1	RepeatMasker	Unknown	712779	712962	800	+	.	ID="RND-2_FAMILY-88";Tend="1134";Tstart="952";shortTE="F";uid="4512a498-4025-4d9f-83ff-141764d17708"
CABPRJ010002391.1	RepeatMasker	Unknown	592733	593383	3455	+	.	ID="RND-5_FAMILY-3938";Tend="1547";Tstart="893";shortTE="F";uid="d5ce116b-9501-4851-ad81-6d363c17fcc8"
CABPRJ010002391.1	RepeatMasker	Unknown	483289	483737	2054	+	.	ID="RND-6_FAMILY-4761";Tend="1152";Tstart="686";shortTE="F";uid="67e0d9fd-c31b-4949-9059-aac71aaefb6e"
CABPRJ010002391.1	RepeatMasker	Retroposon?	80940	81431	749	+	.	ID="RND-6_FAMILY-3029";Tend="1395";Tstart="922";shortTE="F";uid="3137d39f-c201-41a0-9205-8fd7e60c6049"
CABPRJ010002391.1	RepeatMasker	Retroposon?	582353	582972	2828	+	.	ID="RND-6_FAMILY-13139";Tend="1459";Tstart="796";shortTE="F";uid="7adcd1e9-16e0-4019-86b3-f0637a5918a1"
CABPRJ010002391.1	RepeatMasker	DNA/Ginger-1	756306	756463	452	+	.	ID="RND-5_FAMILY-95";Tend="1712";Tstart="1554";shortTE="F";uid="22301c00-1799-4811-afcc-621e519b9b00"
CABPRJ010002391.1	RepeatMasker	Unknown	30885	31457	4397	+	.	ID="RND-1_FAMILY-104";Tend="1547";Tstart="971";shortTE="F";uid="29381b79-cadd-45c5-8285-fe850432e88b"
CABPRJ010002391.1	RepeatMasker	DNA/Ginger-1	745856	745995	410	+	.	ID="RND-4_FAMILY-145";Tend="1114";Tstart="985";shortTE="F";uid="27b8c29d-0b07-49a0-bf70-ccd4793a6acf"
CABPRJ010002391.1	RepeatMasker	DNA/hAT-Tip100	663918	664147	545	+	.	ID="RND-5_FAMILY-9847";TEgroup="ctg_2391%7CRND-5_FAMILY-9847%7C1";Tend="1477";Tstart="948";shortTE="T";uid="086e265d-0ed0-4bd6-8801-bef64ad5f829"
CABPRJ010002391.1	RepeatMasker	Unknown	634899	635189	735	+	.	ID="RND-6_FAMILY-25481";Tend="1378";Tstart="1006";shortTE="F";uid="39b687d7-a879-494d-a763-8bc675cd0513"
CABPRJ010002391.1	RepeatMasker	RC/Helitron	406355	406791	900	+	.	ID="RND-6_FAMILY-9356";Tend="728";Tstart="285";shortTE="F";uid="7ceea0b8-7b91-4d45-9b59-ce7310a7ea5c"
CABPRJ010002391.1	RepeatMasker	Unknown	800479	800869	725	+	.	ID="RND-5_FAMILY-16113";TEgroup="ctg_2391%7CRND-5_FAMILY-16113%7C1";Tend="1583";Tstart="936";shortTE="F";uid="7357bdb2-dc78-4f0f-938b-9dc3b8b90ce8"
CABPRJ010002391.1	RepeatMasker	DNA/hAT	522529	522804	455	-	.	ID="RND-6_FAMILY-2017";Tend="1253";Tstart="995";shortTE="F";uid="c1d59a33-122c-476d-b32d-bbbf99d3741a"
CABPRJ010002391.1	RepeatMasker	Retroposon?	79099	79305	672	-	.	ID="RND-4_FAMILY-241";Tend="1788";Tstart="1582";shortTE="F";uid="66d8fc23-2b72-46bd-acf3-b788b3e11442"
CABPRJ010002391.1	RepeatMasker	DNA	768474	768602	470	-	.	ID="RND-6_FAMILY-3139";Tend="1605";Tstart="1479";shortTE="F";uid="0086d595-48e1-4dcd-932a-2c16c2fbfa5e"
CABPRJ010002391.1	RepeatMasker	LTR/Gypsy	828213	828675	3996	-	.	ID="RND-5_FAMILY-1845";Tend="1523";Tstart="1065";shortTE="F";uid="d8f27ea8-63db-4ea0-bc53-4bde465dfa74"
CABPRJ010002391.1	RepeatMasker	DNA	173399	173615	758	-	.	ID="ttaa2_ap";Tend="411";Tstart="206";shortTE="F";uid="b36be31a-aa01-456e-8e3d-d6f79c57428f"
CABPRJ010002391.1	RepeatMasker	Unknown	155916	156095	534	-	.	ID="RND-5_FAMILY-7479";Tend="1138";Tstart="925";shortTE="F";uid="eff10825-01e1-43a3-83f7-b50c247045e7"
CABPRJ010002391.1	RepeatMasker	DNA/MULE-MuDR	568057	568409	1890	-	.	ID="RND-6_FAMILY-13482";Tend="1323";Tstart="961";shortTE="F";uid="f2f3c167-453f-4d86-b9a4-bbf8f3c12789"
CABPRJ010002391.1	RepeatMasker	LINE/RTE-BovB	373628	374683	2038	-	.	ID="RTE-16_LMI";Tend="1100";Tstart="61";shortTE="F";uid="87594f28-d739-44d5-93ac-7e74cb79db77"
CABPRJ010002391.1	RepeatMasker	Unknown	614761	616614	5718	-	.	ID="RND-6_FAMILY-16723";Tend="1830";Tstart="58";shortTE="F";uid="ad5b94de-82d8-49c4-8af8-5a238cfaccdc"
CABPRJ010002391.1	RepeatMasker	Retroposon?	700110	700938	1499	-	.	ID="RND-5_FAMILY-7401";Tend="1521";Tstart="758";shortTE="F";uid="d2a46de1-7db3-445d-b927-a27a2acbb8e9"
CABPRJ010002391.1	RepeatMasker	RC/Helitron	180861	181283	1600	-	.	ID="RND-4_FAMILY-261";Tend="1288";Tstart="877";shortTE="F";uid="d6ee28de-cbe7-42e1-b5da-b49099de6357"
CABPRJ010002391.1	RepeatMasker	Retroposon?	277413	277694	456	-	.	ID="RND-6_FAMILY-5185";Tend="2060";Tstart="1794";shortTE="F";uid="282844ad-fffa-40d2-9484-7bf3895c5ce9"
CABPRJ010002391.1	RepeatMasker	Retroposon?	406468	406805	1319	-	.	ID="RND-1_FAMILY-3";Tend="1217";Tstart="890";shortTE="F";uid="2cc20dff-60d7-4881-83fb-9ce6b4e2ba2c"
CABPRJ010002391.1	RepeatMasker	Retroposon?	403475	403881	643	-	.	ID="RND-5_FAMILY-7401";Tend="1323";Tstart="852";shortTE="F";uid="e9430f51-936b-4321-bb21-4d2d09d05662"
CABPRJ010002391.1	RepeatMasker	DNA/Ginger-1	903580	903681	403	-	.	ID="RND-5_FAMILY-95";Tend="1372";Tstart="1274";shortTE="F";uid="f1c9344f-e51e-480a-bef2-47348ce24f9d"
CABPRJ010002391.1	RepeatMasker	Retroposon?	539223	539526	1404	-	.	ID="RND-6_FAMILY-970";Tend="1631";Tstart="1326";shortTE="F";uid="cda2255d-dbdb-43e8-abc4-caa564820bf0"
CABPRJ010002391.1	RepeatMasker	DNA/hAT	688354	688556	1318	-	.	ID="RND-6_FAMILY-16261";Tend="1133";Tstart="934";shortTE="F";uid="cd6b3346-ad45-41fc-911f-ce53e50e101e"
CABPRJ010002391.1	RepeatMasker	DNA/hAT-hAT19	886674	886906	1180	-	.	ID="RND-6_FAMILY-19632";Tend="1483";Tstart="1264";shortTE="F";uid="1691cf27-1031-4fca-876f-a230f9d05078"
CABPRJ010002391.1	RepeatMasker	Unknown	294651	294948	1434	-	.	ID="RND-6_FAMILY-3236";Tend="1203";Tstart="895";shortTE="F";uid="920bacd2-6e1d-4b6a-ae01-d3efbcde975b"
CABPRJ010002391.1	RepeatMasker	DNA	576159	576354	832	-	.	ID="RND-6_FAMILY-7932";Tend="1618";Tstart="1441";shortTE="F";uid="520562d2-2ebb-4fc6-9c3a-58c8fd3fd246"
CABPRJ010002391.1	RepeatMasker	Unknown	293703	294065	1884	-	.	ID="RND-6_FAMILY-3236";Tend="1571";Tstart="1194";shortTE="F";uid="76091f42-acd2-4717-a96a-a79ca8e51ef5"
CABPRJ010002391.1	RepeatMasker	DNA/Kolobok-E	493093	493492	2582	-	.	ID="RND-1_FAMILY-28";Tend="1352";Tstart="947";shortTE="F";uid="6313c37c-1393-4297-a024-539ca8ba7b77"
CABPRJ010002391.1	RepeatMasker	DNA/Kolobok-E	527462	527598	453	-	.	ID="RND-6_FAMILY-22761";Tend="989";Tstart="860";shortTE="F";uid="8e820b75-e8ec-4eb7-b5dc-7a52664f33f0"
CABPRJ010002391.1	RepeatMasker	DNA/Kolobok-E	306702	306821	455	-	.	ID="RND-5_FAMILY-2381";Tend="2269";Tstart="2151";shortTE="F";uid="91f91d0f-a1fd-4a6f-8b0c-ea4eba389b56"
CABPRJ010002391.1	RepeatMasker	DNA/Kolobok-E	383514	383823	1225	-	.	ID="RND-5_FAMILY-3481";Tend="1614";Tstart="1326";shortTE="F";uid="4e9d513d-a2a2-47ab-ba68-e47378a3c6b9"
CABPRJ010002391.1	RepeatMasker	Retroposon?	193467	194434	3973	-	.	ID="RND-1_FAMILY-22";Tend="1782";Tstart="1001";shortTE="F";uid="aa8cc9ad-c2b8-43a2-9ebc-09f0e22ea6fe"
CABPRJ010002391.1	RepeatMasker	RC/Helitron	389727	390093	2175	-	.	ID="RND-6_FAMILY-27534";Tend="1659";Tstart="1292";shortTE="F";uid="ba12ac7a-4da9-4005-8e42-6a6d980587a8"
CABPRJ010002391.1	RepeatMasker	DNA/Ginger-1	792957	793493	2781	-	.	ID="RND-1_FAMILY-12";Tend="1488";Tstart="903";shortTE="F";uid="f71970b0-edf4-4ad4-a566-33583a2de419"
CABPRJ010002391.1	RepeatMasker	DNA/hAT-Tip100	279834	279942	442	-	.	ID="RND-6_FAMILY-8400";Tend="1970";Tstart="1864";shortTE="F";uid="258def75-738c-4e11-8ae1-ef3c15eeb381"
CABPRJ010002391.1	RepeatMasker	DNA	127724	127946	933	-	.	ID="RND-5_FAMILY-85";Tend="1473";Tstart="1268";shortTE="F";uid="673d2ef8-9779-4eef-a786-b2ce9193ec93"
CABPRJ010002391.1	RepeatMasker	DNA/hAT-Charlie	824448	824587	677	-	.	ID="RND-5_FAMILY-753";Tend="993";Tstart="849";shortTE="F";uid="bf376247-e90b-4028-9400-0d0e4d787d6f"
CABPRJ010002391.1	RepeatMasker	DNA/Ginger-1	139919	140106	567	-	.	ID="rnd-6_family-10080";Tend="1194";Tstart="986";shortTE="F";uid="a02cef4a-b37b-435e-8715-f90a5b53c947"
CABPRJ010002391.1	RepeatMasker	DNA/MULE-MuDR	194857	195445	558	-	.	ID="RND-5_FAMILY-2298";TEgroup="ctg_2391%7CRND-5_FAMILY-2298%7C2";Tend="1446";Tstart="778";shortTE="F";uid="30f67143-6f83-41fe-b710-8de6fd54f57a"
CABPRJ010002391.1	RepeatMasker	Retroposon?	907999	908548	2117	-	.	ID="RND-6_FAMILY-3029";Tend="1965";Tstart="1398";shortTE="F";uid="e12aeca3-bedc-45f2-8164-d5780fc739f3"
CABPRJ010002391.1	RepeatMasker	Unknown	401612	401806	1061	-	.	ID="RND-6_FAMILY-15574";Tend="1440";Tstart="1250";shortTE="F";uid="ec088ed9-c48d-4437-a103-6d35f2282ba9"
CABPRJ010002391.1	RepeatMasker	Unknown	250495	250618	456	-	.	ID="RND-6_FAMILY-624";Tend="374";Tstart="260";shortTE="F";uid="0cd9dd9b-e0f3-4da4-8f5f-6b85b189508a"
CABPRJ010002391.1	RepeatMasker	DNA/MULE-MuDR	669510	669658	485	-	.	ID="RND-5_FAMILY-6001";Tend="1122";Tstart="963";shortTE="F";uid="8d1a1b9d-01a8-4b4c-b78c-114bc4b91b98"
CABPRJ010002391.1	RepeatMasker	Retroposon?	775884	775989	589	-	.	ID="RND-5_FAMILY-3149";Tend="1423";Tstart="1326";shortTE="F";uid="d0f05126-71fd-48e2-81b5-10d8777b2da2"
CABPRJ010002391.1	RepeatMasker	DNA/Ginger-1	1611	2034	2160	-	.	ID="rnd-1_family-12";Tend="1302";Tstart="803";shortTE="F";uid="36f9f84b-7a27-4168-b10e-8da0dd9e0acc"
CABPRJ010002391.1	RepeatMasker	Retroposon?	687830	688063	1234	-	.	ID="RND-1_FAMILY-22";Tend="1422";Tstart="1181";shortTE="F";uid="6a7bc4f2-2a7b-4685-9653-fc46d21251e6"
CABPRJ010002391.1	RepeatMasker	Unknown	204592	205243	2310	-	.	ID="RND-6_FAMILY-3236";Tend="1578";Tstart="887";shortTE="F";uid="c3ecdb32-6982-4579-b207-91cfad465251"
CABPRJ010002391.1	RepeatMasker	DNA/Ginger-1	671389	671747	1832	-	.	ID="RND-4_FAMILY-465";Tend="1652";Tstart="1286";shortTE="F";uid="61384e81-88eb-44bc-b3f8-4dad72e617c2"
CABPRJ010002391.1	RepeatMasker	Retroposon?	671655	671764	480	-	.	ID="RND-5_FAMILY-3149";Tend="1391";Tstart="1281";shortTE="F";uid="631491b0-06e0-48ec-9bcf-49a944ba942c"
CABPRJ010002391.1	RepeatMasker	Retroposon?	466759	467306	2026	-	.	ID="RND-6_FAMILY-14413";Tend="1364";Tstart="839";shortTE="F";uid="3d13e2a0-b424-4b96-8885-6f4ac7a29a84"
CABPRJ010002391.1	RepeatMasker	DNA/Ginger-1	744102	744308	1233	-	.	ID="RND-6_FAMILY-406";Tend="1140";Tstart="940";shortTE="F";uid="345ffde3-100e-4b57-8c3d-9370266d0329"
CABPRJ010002391.1	RepeatMasker	DNA/hAT-Tip100	691468	692913	8054	-	.	ID="RND-5_FAMILY-1629";Tend="2072";Tstart="501";shortTE="F";uid="fceaeec0-7e2c-456b-8abe-793a80c904f6"
CABPRJ010002391.1	RepeatMasker	DNA/hAT-Tip100	106274	107272	1650	-	.	ID="RND-6_FAMILY-516";Tend="1397";Tstart="498";shortTE="F";uid="f300c09f-3416-4c17-91f6-2e747e00052a"
CABPRJ010002391.1	RepeatMasker	DNA/hAT-Tip100	758186	758469	1296	-	.	ID="RND-3_FAMILY-853";Tend="1231";Tstart="948";shortTE="F";uid="98045f39-4a01-4552-9bf8-12f2f7b19d8b"
CABPRJ010002391.1	RepeatMasker	DNA/hAT-hAT19	835918	836111	825	-	.	ID="RND-5_FAMILY-4782";Tend="1477";Tstart="1283";shortTE="F";uid="faf71d35-1572-4564-97bf-76b002c62dd1"
CABPRJ010002391.1	RepeatMasker	Retroposon?	405278	405545	909	-	.	ID="RND-4_FAMILY-550";Tend="1176";Tstart="907";shortTE="F";uid="80562d18-2bce-4caa-8fb3-72e4c6b7ecf7"
CABPRJ010002391.1	RepeatMasker	Unknown	345081	345183	428	-	.	ID="RND-6_FAMILY-11785";Tend="1589";Tstart="1492";shortTE="F";uid="9b8c3dcf-c74d-4dda-a192-e48f4d1abd87"
CABPRJ010002391.1	RepeatMasker	LINE/Penelope	847952	848148	836	-	.	ID="RND-1_FAMILY-129";Tend="882";Tstart="666";shortTE="F";uid="f54a1c12-e3c1-49e9-81d3-ffda72509c97"
CABPRJ010002391.1	RepeatMasker	Retroposon?	895914	896664	1981	-	.	ID="RND-6_FAMILY-970";Tend="1891";Tstart="1101";shortTE="F";uid="273d0d3a-4720-4b06-b961-7102bcb56880"
CABPRJ010002391.1	RepeatMasker	LINE/RTE-BovB	3259	3654	687	-	.	ID="RND-1_FAMILY-79";Tend="1740";Tstart="1336";shortTE="F";uid="46e80dc7-54cf-4d15-87c8-09dcd5b31c0a"
CABPRJ010002391.1	RepeatMasker	DNA/Ginger-1	308551	308769	1114	-	.	ID="RND-4_FAMILY-145";Tend="1189";Tstart="973";shortTE="F";uid="e2bd088a-d604-437f-a860-33ba23e6eb36"
CABPRJ010002391.1	RepeatMasker	Unknown	696258	696610	1426	-	.	ID="RND-4_FAMILY-2046";Tend="1240";Tstart="889";shortTE="F";uid="c659f032-62e8-47b8-97e0-841481ff8fa2"
CABPRJ010002391.1	RepeatMasker	DNA/Ginger-1	583578	584111	2635	-	.	ID="RND-2_FAMILY-26";Tend="1739";Tstart="1213";shortTE="F";uid="d1607dbf-1995-4be8-9f22-59f598bedb04"
CABPRJ010002391.1	RepeatMasker	LTR/Gypsy	831143	831831	3481	-	.	ID="RND-5_FAMILY-1845";Tend="794";Tstart="28";shortTE="F";uid="3a759e8d-3f46-4c4f-ab74-efc1cb54d58b"
CABPRJ010002391.1	RepeatMasker	DNA/hAT-Blackjack	100635	100794	550	-	.	ID="RND-6_FAMILY-3707";Tend="1397";Tstart="1246";shortTE="F";uid="4fc7a525-0ff2-49a1-a7b6-f3f818cc0cbd"
CABPRJ010002391.1	RepeatMasker	DNA/Kolobok-E	105439	105616	1017	-	.	ID="RND-6_FAMILY-811";Tend="1682";Tstart="1516";shortTE="F";uid="4e20bf16-9c02-42e0-b3e7-1c7fb134a9eb"
CABPRJ010002391.1	RepeatMasker	Unknown	309213	309560	1133	-	.	ID="RND-5_FAMILY-4789";Tend="774";Tstart="409";shortTE="F";uid="36015600-df46-437b-93e3-c3d8b6aa393e"
CABPRJ010002391.1	RepeatMasker	LINE/RTE-BovB	753963	754594	893	-	.	ID="RND-5_FAMILY-253";Tend="1656";Tstart="1017";shortTE="F";uid="5e4924ed-5b34-4879-a356-1845b4eb8876"
CABPRJ010002391.1	RepeatMasker	DNA/Kolobok-E	606786	607420	3321	-	.	ID="RND-1_FAMILY-28";Tend="1630";Tstart="938";shortTE="F";uid="49e57c55-9742-4fd7-a77d-795005840f62"
CABPRJ010002391.1	RepeatMasker	Unknown	192657	192852	743	-	.	ID="RND-4_FAMILY-3362";Tend="1140";Tstart="963";shortTE="F";uid="48e41d15-2d2f-4808-a493-af6c3376e5bd"
CABPRJ010002391.1	RepeatMasker	LINE/CR1	593457	593846	966	-	.	ID="RND-6_FAMILY-4189";Tend="1374";Tstart="970";shortTE="F";uid="9a3e891f-bbc1-44ce-837c-21a4339e938c"
CABPRJ010002391.1	RepeatMasker	LINE/RTE-BovB	21509	21667	803	-	.	ID="RND-1_FAMILY-79";Tend="1795";Tstart="1632";shortTE="F";uid="61c8cccb-b49a-4dd1-922a-9d436223efc5"
CABPRJ010002391.1	RepeatMasker	Unknown	229784	230384	2630	-	.	ID="RND-5_FAMILY-2813";Tend="1499";Tstart="908";shortTE="F";uid="48481e0f-a852-47b1-ba30-e1848060f2e8"
CABPRJ010002391.1	RepeatMasker	Unknown	338677	339130	981	-	.	ID="RND-5_FAMILY-1515";TEgroup="ctg_2391%7CRND-5_FAMILY-1515%7C1";Tend="1628";Tstart="1046";shortTE="F";uid="091df315-73f3-40e8-8018-6d8e6f166a77"
CABPRJ010002391.1	RepeatMasker	Retroposon?	225220	225722	596	-	.	ID="RND-5_FAMILY-7401";Tend="1478";Tstart="959";shortTE="F";uid="09a810a3-dd47-4a8e-8947-c6d5f95a0de8"
CABPRJ010002391.1	RepeatMasker	DNA/Ginger-1	943	1140	940	-	.	ID="RND-1_FAMILY-12";Tend="1494";Tstart="1292";shortTE="F";uid="99e7578a-e140-4779-9b11-c4632b52c920"
CABPRJ010002391.1	RepeatMasker	LINE/RTE-BovB	130035	130212	600	-	.	ID="RND-1_FAMILY-79";Tend="1794";Tstart="1606";shortTE="F";uid="4e77e732-5ba0-40a2-ba75-af83731304f9"
CABPRJ010002391.1	RepeatMasker	Unknown	132334	132573	528	-	.	ID="RND-6_FAMILY-5446";Tend="1547";Tstart="1318";shortTE="F";uid="260ef818-ace5-4347-85d9-c13212c8540b"
CABPRJ010002391.1	RepeatMasker	Unknown	675830	675972	888	-	.	ID="RND-1_FAMILY-90";Tend="1322";Tstart="1180";shortTE="F";uid="035a3c23-382d-4811-9a50-4e1494c3b809"
CABPRJ010002391.1	RepeatMasker	DNA/Ginger-1	248744	248951	628	-	.	ID="RND-4_FAMILY-145";Tend="1197";Tstart="990";shortTE="F";uid="8dd22709-afbb-483d-b4ab-83cdb9ae19a3"
CABPRJ010002391.1	RepeatMasker	DNA/Kolobok-E	146235	146989	1633	-	.	ID="RND-5_FAMILY-2381";Tend="2269";Tstart="1361";shortTE="F";uid="eed7ab22-3b1a-4a35-914a-ed08b981981e"
CABPRJ010002391.1	RepeatMasker	DNA	751829	752015	798	-	.	ID="rnd-6_family-7932";Tend="1590";Tstart="1436";shortTE="F";uid="71f98da4-2f8b-4c1f-9c15-a83ea5e6d0a8"
CABPRJ010002391.1	RepeatMasker	Unknown	101583	102094	3077	-	.	ID="RND-1_FAMILY-104";Tend="1479";Tstart="981";shortTE="F";uid="f7d95571-cd0f-4865-929a-1c17b246840b"
CABPRJ010002391.1	RepeatMasker	DNA/Ginger-1	390186	390757	526	-	.	ID="RND-5_FAMILY-5114";Tend="1382";Tstart="795";shortTE="F";uid="4397b75a-9cac-40a6-acdf-3ae38860e613"
CABPRJ010002391.1	RepeatMasker	Unknown	391637	391738	540	-	.	ID="RND-6_FAMILY-23275";Tend="1347";Tstart="1247";shortTE="F";uid="237cad26-a439-4426-9cb8-36d52b759ab9"
CABPRJ010002391.1	RepeatMasker	Retroposon?	906409	906643	799	-	.	ID="RND-1_FAMILY-3";Tend="1241";Tstart="1009";shortTE="F";uid="c581f1af-eb78-46db-a818-773cffe53bc2"
CABPRJ010002391.1	RepeatMasker	RC/Helitron	97653	97862	943	-	.	ID="RND-5_FAMILY-2198";Tend="1368";Tstart="1139";shortTE="F";uid="bb918b97-a121-47ac-a9c7-7922a6bbd78a"
CABPRJ010002391.1	RepeatMasker	Unknown	81802	82375	2719	-	.	ID="RND-5_FAMILY-1763";Tend="1429";Tstart="875";shortTE="F";uid="c8f255f4-f23b-49b9-8e5f-64b710503ca8"
CABPRJ010002391.1	RepeatMasker	DNA/hAT-Tip100	853463	855037	5935	-	.	ID="RND-6_FAMILY-31803";Tend="2361";Tstart="783";shortTE="F";uid="0f2b9bb6-35c0-4576-ae92-697e8fd82c5d"
CABPRJ010002391.1	RepeatMasker	DNA/Ginger-1	302188	302937	4937	-	.	ID="RND-6_FAMILY-263";Tend="1739";Tstart="979";shortTE="F";uid="26f3c462-0855-4356-a873-aee2892e298d"
CABPRJ010002391.1	RepeatMasker	Unknown	402515	402746	1221	-	.	ID="RND-6_FAMILY-15574";Tend="1249";Tstart="1030";shortTE="F";uid="3291f886-022f-4502-815a-1fbfdc3f97c1"
CABPRJ010002391.1	RepeatMasker	Retroposon?	739704	740180	457	-	.	ID="RND-5_FAMILY-7401";TEgroup="ctg_2391%7CRND-5_FAMILY-7401%7C1";Tend="1967";Tstart="937";shortTE="F";uid="606e5a6f-b8ec-4cf3-baff-7673250e86ff"
CABPRJ010002391.1	RepeatMasker	DNA/hAT-Charlie	703826	704220	2649	-	.	ID="RND-4_FAMILY-752";Tend="1382";Tstart="973";shortTE="F";uid="8768a9bc-3d29-4092-ae55-e48b5071e54f"
CABPRJ010002391.1	RepeatMasker	DNA/Kolobok-E	334242	334626	1524	-	.	ID="RND-6_FAMILY-13202";Tend="1403";Tstart="951";shortTE="F";uid="46cf4f1b-3045-46c6-bab9-ded6c254d019"
CABPRJ010002391.1	RepeatMasker	DNA/hAT-Charlie	196095	196474	1614	-	.	ID="RND-4_FAMILY-752";Tend="1385";Tstart="953";shortTE="F";uid="dcf39d1d-f42c-454a-9a8b-1a33a5b7d6e9"
CABPRJ010002391.1	RepeatMasker	Retroposon?	388284	388457	595	-	.	ID="RND-6_FAMILY-970";Tend="1687";Tstart="1504";shortTE="F";uid="915c696e-8119-461b-9c1e-e6f285bc4394"
CABPRJ010002391.1	RepeatMasker	Unknown	691282	691467	1091	-	.	ID="RND-6_FAMILY-1762";Tend="1398";Tstart="1214";shortTE="F";uid="1132a3aa-92d8-4f4d-9c7e-1209e063d81e"
CABPRJ010002391.1	RepeatMasker	DNA	801051	801247	871	-	.	ID="RND-6_FAMILY-7932";Tend="1615";Tstart="1434";shortTE="F";uid="d670f658-f5a9-42a5-af5b-9e435d7d722a"
CABPRJ010002391.1	RepeatMasker	Retroposon?	198994	199420	2117	-	.	ID="RND-6_FAMILY-14413";Tend="1375";Tstart="955";shortTE="F";uid="2c41c73c-4595-486d-af9f-bce21fddc255"
CABPRJ010002391.1	RepeatMasker	DNA/Ginger-1	904526	904676	633	-	.	ID="RND-5_FAMILY-95";Tend="1288";Tstart="1132";shortTE="F";uid="adb082b1-6581-4efc-990e-f3fc79f4b0f1"
CABPRJ010002391.1	RepeatMasker	RC/Helitron	73791	73943	478	-	.	ID="RND-6_FAMILY-10111";Tend="973";Tstart="833";shortTE="F";uid="c64bfd64-5f72-4aea-b8f3-efefdf746701"
CABPRJ010002391.1	RepeatMasker	Retroposon?	660499	660999	1591	-	.	ID="RND-1_FAMILY-35";Tend="1618";Tstart="1028";shortTE="F";uid="ce769c2f-5258-437e-91cc-f5888a074a1c"
CABPRJ010002391.1	RepeatMasker	Retroposon?	724334	725135	2745	-	.	ID="RND-5_FAMILY-7401";Tend="1961";Tstart="1155";shortTE="F";uid="e19d8007-74ee-4f26-a23f-4bf52da79246"
CABPRJ010002391.1	RepeatMasker	Unknown	695807	696072	949	-	.	ID="RND-4_FAMILY-2046";Tend="1513";Tstart="1268";shortTE="F";uid="1f21bf8b-07f7-4a69-95df-e1152ff24c80"
CABPRJ010002391.1	RepeatMasker	DNA/Ginger-2	308741	309051	511	-	.	ID="RND-6_FAMILY-9611";Tend="1079";Tstart="789";shortTE="F";uid="ba6ad3aa-41c9-4b85-ad7b-3981b8c9136f"
CABPRJ010002391.1	RepeatMasker	DNA	770370	770474	583	-	.	ID="RND-5_FAMILY-85";Tend="1027";Tstart="924";shortTE="F";uid="4f71ab39-4f4b-4557-bd87-45296fcaab71"
CABPRJ010002391.1	RepeatMasker	Unknown	337220	337473	617	-	.	ID="RND-6_FAMILY-1327";Tend="1008";Tstart="742";shortTE="F";uid="27b7b14e-2f77-45ea-9001-0033f708e341"
CABPRJ010002391.1	RepeatMasker	DNA/Kolobok-E	862993	863494	1567	-	.	ID="RND-6_FAMILY-13202";Tend="1403";Tstart="950";shortTE="F";uid="d986e559-a0f2-40b3-a68f-80d23b7e2264"
CABPRJ010002391.1	RepeatMasker	DNA/Kolobok-E	275350	275485	963	-	.	ID="RND-1_FAMILY-28";Tend="1079";Tstart="946";shortTE="F";uid="b390868c-e46f-4925-8155-7d4ee8016c8c"
CABPRJ010002391.1	RepeatMasker	Unknown	364502	365079	2003	-	.	ID="RND-6_FAMILY-3519";Tend="1474";Tstart="904";shortTE="F";uid="1a71dec5-2f3d-4bb3-9409-6a78bae96be2"
CABPRJ010002391.1	RepeatMasker	RC/Helitron	832694	835139	11129	-	.	ID="HELITRON-1_RPR";Tend="5136";Tstart="459";shortTE="F";uid="f48fd0df-f981-45c5-996b-5eee1678f532"
CABPRJ010002391.1	RepeatMasker	RC/Helitron	382833	383142	682	-	.	ID="RND-6_FAMILY-27534";Tend="1665";Tstart="1383";shortTE="F";uid="d21f03eb-7c86-4774-8d5f-0435312e8aab"
CABPRJ010002391.1	RepeatMasker	Retroposon?	503517	503748	564	-	.	ID="RND-1_FAMILY-3";Tend="2057";Tstart="1818";shortTE="F";uid="6d89b929-e553-4d89-89e0-241b1bf3c020"
CABPRJ010002391.1	RepeatMasker	Retroposon?	678938	679578	3082	-	.	ID="RND-6_FAMILY-5185";Tend="1379";Tstart="678";shortTE="F";uid="6e09f159-45ac-43a5-b9d8-a5e8238a1c1c"
CABPRJ010002391.1	RepeatMasker	DNA/Kolobok-E	175288	175927	2892	-	.	ID="RND-5_FAMILY-3481";Tend="1556";Tstart="906";shortTE="F";uid="6d232d73-fe45-46ef-bb5e-46363148c3c2"
CABPRJ010002391.1	RepeatMasker	DNA/hAT-Tip100	124080	124479	1285	-	.	ID="RND-3_FAMILY-853";Tend="1330";Tstart="948";shortTE="F";uid="14aa2269-d338-4602-81b6-af9270a4815f"
CABPRJ010002391.1	RepeatMasker	DNA/Ginger-1	473875	474261	1716	-	.	ID="RND-6_FAMILY-406";Tend="1187";Tstart="783";shortTE="F";uid="ddc1b2df-3355-428d-ba2f-7693e3659c8c"
CABPRJ010002391.1	RepeatMasker	RC/Helitron	234876	235012	509	-	.	ID="RND-6_FAMILY-8525";Tend="1226";Tstart="1092";shortTE="F";uid="2f90b894-82b1-4f28-a9df-925c26e30cc2"
CABPRJ010002391.1	RepeatMasker	DNA/Ginger-1	640309	640926	3464	-	.	ID="RND-1_FAMILY-12";Tend="1496";Tstart="856";shortTE="F";uid="29ce8f40-3a65-4836-821b-cf740a57bd79"
CABPRJ010002391.1	RepeatMasker	DNA/Ginger-1	766191	766353	1412	-	.	ID="rnd-1_family-12";Tend="1633";Tstart="1089";shortTE="F";uid="a4f962ef-a912-46d7-8d11-c6c9b54d099d"
CABPRJ010002391.1	RepeatMasker	DNA/hAT-Ac	80803	80942	815	-	.	ID="RND-5_FAMILY-13784";Tend="1157";Tstart="1022";shortTE="F";uid="b4a643e8-0712-47ce-a872-f79eae000472"
CABPRJ010002391.1	RepeatMasker	Unknown	209482	209868	1296	-	.	ID="RND-6_FAMILY-1019";Tend="1369";Tstart="881";shortTE="F";uid="f8108102-7992-4a73-9dfd-b056f00b26d6"
CABPRJ010002391.1	RepeatMasker	DNA/hAT-Charlie	216860	217277	726	-	.	ID="RND-5_FAMILY-2956";TEgroup="ctg_2391%7CRND-5_FAMILY-2956%7C1";Tend="1303";Tstart="772";shortTE="F";uid="4e422af4-12bd-4c2f-b9e4-c768b5ea7fcd"
CABPRJ010002391.1	RepeatMasker	Retroposon?	186364	186598	509	-	.	ID="RND-5_FAMILY-5072";Tend="1402";Tstart="1199";shortTE="F";uid="3dd56944-ca4a-4617-b141-504496d1fde0"
CABPRJ010002391.1	RepeatMasker	Retroposon?	331231	331518	1455	-	.	ID="RND-5_FAMILY-3149";Tend="1249";Tstart="970";shortTE="F";uid="35490e75-198e-4c26-a234-6c02ff3c624a"
CABPRJ010002391.1	RepeatMasker	DNA/MULE-MuDR	667629	667729	531	-	.	ID="RND-5_FAMILY-6001";Tend="1554";Tstart="1454";shortTE="F";uid="fa10d083-cc6e-40d5-9b5c-d24c907660fd"
CABPRJ010002391.1	RepeatMasker	DNA/Ginger-1	247940	248123	647	-	.	ID="RND-1_FAMILY-0";Tend="1918";Tstart="1726";shortTE="F";uid="210ca1b1-2b24-494a-9b49-b57879ba9d9d"
CABPRJ010002391.1	RepeatMasker	DNA/Ginger-1	798175	798369	497	-	.	ID="rnd-5_family-95";Tend="1208";Tstart="956";shortTE="F";uid="98d635ab-478e-4b12-b015-ecca411a4972"
CABPRJ010002391.1	RepeatMasker	Retroposon?	910568	911402	2027	-	.	ID="RND-1_FAMILY-3";Tend="1935";Tstart="1033";shortTE="F";uid="07138bcd-7a9b-415d-9986-d6901ec52dc2"
CABPRJ010002391.1	RepeatMasker	Retroposon?	405976	406147	704	-	.	ID="RND-1_FAMILY-3";Tend="2182";Tstart="1666";shortTE="F";uid="9fe3774e-604e-453c-96fd-31420ce5cf96"
CABPRJ010002391.1	RepeatMasker	DNA/Ginger-1	463077	463200	445	-	.	ID="RND-6_FAMILY-4437";Tend="1304";Tstart="1172";shortTE="F";uid="4599a307-3aa2-47fd-8dcf-38dacaf467f1"
CABPRJ010002391.1	RepeatMasker	Retroposon?	539530	539655	581	-	.	ID="RND-1_FAMILY-35";Tend="1109";Tstart="984";shortTE="F";uid="111c68e9-697f-4266-b84e-0b226ce15a9c"
CABPRJ010002391.1	RepeatMasker	Retroposon?	67715	68084	1883	-	.	ID="RND-6_FAMILY-4586";Tend="1177";Tstart="809";shortTE="F";uid="a157f248-df08-41ac-86a7-b8b96b9cc19f"
CABPRJ010002391.1	RepeatMasker	Retroposon?	888010	889149	6402	-	.	ID="RND-6_FAMILY-2796";Tend="1844";Tstart="688";shortTE="F";uid="de1713c0-7120-4ed4-a5d6-efe476360c64"
CABPRJ010002391.1	RepeatMasker	Retroposon?	232977	233117	402	-	.	ID="RND-1_FAMILY-3";Tend="1533";Tstart="1397";shortTE="F";uid="79f6c8cf-cda8-43b3-bd41-7e7815182633"
CABPRJ010002391.1	RepeatMasker	Retroposon?	813396	813671	1314	-	.	ID="RND-5_FAMILY-3149";Tend="1240";Tstart="970";shortTE="F";uid="e8150e73-ba8b-411a-8abb-de6b12b590df"
CABPRJ010002391.1	RepeatMasker	LINE/Penelope	243359	243603	1335	-	.	ID="RND-3_FAMILY-217";Tend="2616";Tstart="2376";shortTE="F";uid="351f4fe5-26dc-41fe-8033-f287c7c87b51"
CABPRJ010002391.1	RepeatMasker	DNA/hAT-Tip100	668200	668477	1998	-	.	ID="RND-5_FAMILY-3499";Tend="1213";Tstart="938";shortTE="F";uid="d345553d-4aac-4200-bf2c-7dcb3d882f01"
CABPRJ010002391.1	RepeatMasker	DNA/hAT-Tip100	171614	172299	1594	-	.	ID="RND-6_FAMILY-8400";Tend="1832";Tstart="1196";shortTE="F";uid="ded5e95d-10c3-45fe-b734-43159826d096"
CABPRJ010002391.1	RepeatMasker	Unknown	158926	159106	487	-	.	ID="RND-1_FAMILY-135";Tend="1251";Tstart="1092";shortTE="F";uid="95f9110b-5f09-4156-9be0-ff603419869c"
CABPRJ010002391.1	RepeatMasker	RC/Helitron	304543	304722	449	-	.	ID="RND-4_FAMILY-261";Tend="1249";Tstart="1080";shortTE="F";uid="47cb1b2e-241e-4ccd-b27b-70f74efa9ba4"
CABPRJ010002391.1	RepeatMasker	Unknown	430061	430760	4674	-	.	ID="RND-5_FAMILY-9962";Tend="1530";Tstart="850";shortTE="F";uid="e0dc2e91-9514-437d-83be-a0c4e4d78899"
CABPRJ010002391.1	RepeatMasker	Retroposon?	246526	246708	464	-	.	ID="RND-5_FAMILY-7401";Tend="1944";Tstart="1760";shortTE="F";uid="8f2c3e4f-5640-4233-94fd-078d4e862d7a"
CABPRJ010002391.1	RepeatMasker	DNA	599159	599446	582	-	.	ID="rnd-6_family-12379";Tend="1113";Tstart="921";shortTE="F";uid="83a69bdc-4821-473b-89db-94dcc8f79f33"
CABPRJ010002391.1	RepeatMasker	Unknown	800502	800696	751	-	.	ID="RND-5_FAMILY-1594";Tend="1552";Tstart="1341";shortTE="F";uid="815a9fa9-6fe9-4ba9-b388-88dd22f55b66"
CABPRJ010002391.1	RepeatMasker	Unknown	383896	384131	1731	-	.	ID="RND-6_FAMILY-889";Tend="1223";Tstart="988";shortTE="F";uid="0dd01cb4-d092-441a-8f85-75f44464290d"
CABPRJ010002391.1	RepeatMasker	Retroposon?	370034	370532	1223	-	.	ID="RND-6_FAMILY-970";Tend="1882";Tstart="1316";shortTE="F";uid="e72348d3-aef8-4753-943e-dbda8810666a"
CABPRJ010002391.1	RepeatMasker	DNA	746289	746782	448	-	.	ID="RND-5_FAMILY-2609";TEgroup="ctg_2391%7CRND-5_FAMILY-2609%7C1";Tend="1450";Tstart="1078";shortTE="F";uid="a49128c1-72d3-49df-8206-de2257327dad"
CABPRJ010002391.1	RepeatMasker	Retroposon?	502846	503129	1125	-	.	ID="RND-4_FAMILY-241";Tend="1810";Tstart="1528";shortTE="F";uid="c54ee539-0519-42f4-a111-1d88dd3efbda"
CABPRJ010002391.1	RepeatMasker	LINE/RTE-BovB	119239	119407	513	-	.	ID="RND-6_FAMILY-2124";Tend="1560";Tstart="1399";shortTE="F";uid="467565a3-2ff9-4405-94da-7f68b9207e67"
CABPRJ010002391.1	RepeatMasker	Retroposon?	545089	545254	429	-	.	ID="RND-5_FAMILY-8932";Tend="1066";Tstart="913";shortTE="F";uid="e176a16f-c6af-431a-be8e-8865370159f3"
CABPRJ010002391.1	RepeatMasker	Retroposon?	445168	445526	3606	-	.	ID="RND-6_FAMILY-5185";Tend="1396";Tstart="755";shortTE="F";uid="b314313c-36c0-4e97-bba1-f08f484c6f8f"
CABPRJ010002391.1	RepeatMasker	DNA/Kolobok-E	578408	578554	584	-	.	ID="RND-5_FAMILY-3481";Tend="994";Tstart="831";shortTE="F";uid="bcf6ec7d-a6b9-4025-aed9-06d258d63544"
CABPRJ010002391.1	RepeatMasker	DNA/TcMar-Mariner	681902	682761	2803	-	.	ID="MARINER-25_SIN";TEgroup="ctg_2391%7CMARINER-25_SIN%7C1";Tend="1324";Tstart="1";shortTE="F";uid="772f2898-0d28-4227-9b3b-c53c1d0ef853"
CABPRJ010002391.1	RepeatMasker	Unknown	100840	101165	1364	-	.	ID="RND-4_FAMILY-1727";Tend="1226";Tstart="881";shortTE="F";uid="590044de-2f99-411b-8a5e-1cfe36a405a1"
CABPRJ010002391.1	RepeatMasker	Retroposon?	73127	73253	535	-	.	ID="RND-4_FAMILY-241";Tend="1785";Tstart="1656";shortTE="F";uid="cff7dda4-3003-42a3-beae-e6fc4299fc76"
CABPRJ010002391.1	RepeatMasker	Unknown	483670	483810	525	-	.	ID="RND-5_FAMILY-5951";Tend="985";Tstart="845";shortTE="F";uid="22f04122-58e3-4a60-93c2-5fcc728fe0d5"
CABPRJ010002391.1	RepeatMasker	Retroposon?	693706	694211	2807	-	.	ID="RND-1_FAMILY-22";Tend="1422";Tstart="719";shortTE="F";uid="09c0ddd7-d05c-4210-9b4b-36eab05a3ae8"
CABPRJ010002391.1	RepeatMasker	DNA/Ginger-1	735591	736010	1804	-	.	ID="RND-3_FAMILY-147";Tend="2459";Tstart="2037";shortTE="F";uid="743fdd3e-4d07-42d3-86cb-554bb100da0f"
CABPRJ010002391.1	RepeatMasker	DNA/Kolobok-E	487839	488069	544	-	.	ID="RND-5_FAMILY-2381";Tend="1965";Tstart="1719";shortTE="F";uid="ecdc3b1a-07b2-4f18-94ec-a94b1e1e2823"
CABPRJ010002391.1	RepeatMasker	DNA/Ginger-1	752512	752859	1625	-	.	ID="RND-5_FAMILY-95";Tend="1732";Tstart="1371";shortTE="F";uid="69f00d19-03bf-4807-8381-e263b99149d6"
CABPRJ010002391.1	RepeatMasker	Unknown	698853	698999	625	-	.	ID="RND-6_FAMILY-32219";Tend="990";Tstart="862";shortTE="F";uid="d0217cb4-9efe-4fbc-98a4-c771748040f1"
CABPRJ010002391.1	RepeatMasker	Unknown	564661	564803	405	-	.	ID="RND-5_FAMILY-6081";Tend="1076";Tstart="920";shortTE="F";uid="244306bc-c10e-4883-b370-4efaf1ec3302"
CABPRJ010002391.1	RepeatMasker	Retroposon?	140335	140677	470	-	.	ID="RND-5_FAMILY-8932";Tend="1361";Tstart="1008";shortTE="F";uid="6144ccf8-f9de-4adb-b3a8-8a964e623347"
CABPRJ010002391.1	RepeatMasker	Retroposon?	260899	261510	1230	-	.	ID="RND-5_FAMILY-7401";Tend="1487";Tstart="827";shortTE="F";uid="f82d66a2-df2a-4f93-bf24-d45bb491dd72"
CABPRJ010002391.1	RepeatMasker	DNA/hAT	761675	762148	2315	-	.	ID="RND-6_FAMILY-2017";Tend="1324";Tstart="820";shortTE="F";uid="b7ff2d24-f750-482e-9ef4-79be987341e2"
CABPRJ010002391.1	RepeatMasker	LINE/RTE-BovB	351148	351281	535	-	.	ID="RND-6_FAMILY-6306";Tend="1073";Tstart="940";shortTE="F";uid="ca9879d5-7e89-4276-8a47-915da78a173a"
CABPRJ010002391.1	RepeatMasker	DNA/Ginger-1	255868	256131	476	-	.	ID="RND-4_FAMILY-318";Tend="991";Tstart="737";shortTE="F";uid="df9dd287-a25d-43a6-aedd-e19d6365a5ab"
CABPRJ010002391.1	RepeatMasker	DNA/Ginger-1	283509	283666	736	-	.	ID="RND-5_FAMILY-95";Tend="1411";Tstart="1261";shortTE="F";uid="a4d2d1de-c76e-4582-b0b9-52b0fa8b2184"
CABPRJ010002391.1	RepeatMasker	Retroposon?	224020	224326	1481	-	.	ID="RND-6_FAMILY-14413";Tend="1485";Tstart="1118";shortTE="F";uid="08d9cbb5-13ec-44c7-9aa4-636ec140af31"
CABPRJ010002391.1	RepeatMasker	DNA/hAT	133277	133716	1960	-	.	ID="RND-5_FAMILY-414";Tend="1405";Tstart="902";shortTE="F";uid="490a98e8-e315-40bc-a1c0-531170d509a9"
CABPRJ010002391.1	RepeatMasker	DNA	151302	151407	571	-	.	ID="RND-5_FAMILY-85";Tend="1046";Tstart="944";shortTE="F";uid="b94df57d-5678-44ef-a7c4-287ee8ab2a3b"
CABPRJ010002391.1	RepeatMasker	LINE/RTE-BovB	373194	373607	508	-	.	ID="RTE-4_LMI";Tend="3345";Tstart="2929";shortTE="F";uid="b85046ce-78ee-4a1b-9b2f-4fbfb615e056"
CABPRJ010002391.1	RepeatMasker	Retroposon?	284788	285264	1637	-	.	ID="RND-6_FAMILY-2796";Tend="2208";Tstart="1966";shortTE="F";uid="cb7a1892-b0a7-4d9f-a6b9-6542ae72d51d"
CABPRJ010002391.1	RepeatMasker	Retroposon?	856433	856575	563	-	.	ID="RND-4_FAMILY-241";Tend="1796";Tstart="1655";shortTE="F";uid="fe8a462b-eb35-49f1-a26c-f85c5e3c3754"
CABPRJ010002391.1	RepeatMasker	DNA/hAT-Blackjack	907801	907906	494	-	.	ID="RND-5_FAMILY-1067";Tend="1179";Tstart="1074";shortTE="F";uid="15a9ac66-84d6-42d9-bda8-502e7e22fa26"
CABPRJ010002391.1	RepeatMasker	DNA/Ginger-1	460553	461147	2979	-	.	ID="RND-4_FAMILY-465";Tend="1642";Tstart="978";shortTE="F";uid="90e38376-1c1e-4856-9f18-b92736aa1905"
CABPRJ010002391.1	RepeatMasker	DNA/Kolobok-E	103578	103973	1611	-	.	ID="RND-6_FAMILY-13202";Tend="1359";Tstart="952";shortTE="F";uid="5b7cfd76-97de-40cc-b34e-60ce67a467f9"
CABPRJ010002391.1	RepeatMasker	DNA/Kolobok-E	668860	669485	3969	-	.	ID="RND-6_FAMILY-5146";Tend="1544";Tstart="925";shortTE="F";uid="28c49156-ecb7-4d9c-bd50-6f63f8095870"
CABPRJ010002391.1	RepeatMasker	Unknown	653637	653905	958	-	.	ID="RND-6_FAMILY-23275";Tend="1227";Tstart="961";shortTE="F";uid="0dafbeaa-e0a1-4bb7-a324-61a02f813a81"
CABPRJ010002391.1	RepeatMasker	DNA/hAT	584165	584619	3440	-	.	ID="RND-6_FAMILY-2598";Tend="987";Tstart="532";shortTE="F";uid="af67dfca-067f-478d-bf85-cfdb7a60ec0d"
CABPRJ010002391.1	RepeatMasker	DNA/Ginger-2	639773	640229	2156	-	.	ID="RND-5_FAMILY-4114";Tend="1410";Tstart="986";shortTE="F";uid="916ae5b3-4495-4246-9534-c6a8e3ddc405"
CABPRJ010002391.1	RepeatMasker	Unknown	131534	132110	4883	-	.	ID="RND-1_FAMILY-104";Tend="1552";Tstart="976";shortTE="F";uid="59aac79d-cbf2-410a-a012-74ebb9a0b4f6"
CABPRJ010002391.1	RepeatMasker	DNA/Ginger-1	243118	243284	787	-	.	ID="RND-6_FAMILY-975";Tend="1115";Tstart="963";shortTE="F";uid="cb2965ad-20e2-4de1-93dd-daa01d2a23f0"
CABPRJ010002391.1	RepeatMasker	Retroposon?	403344	403465	453	-	.	ID="RND-6_FAMILY-14413";Tend="1362";Tstart="1235";shortTE="F";uid="2ef5d0ff-5dd3-4752-8318-32cc8073cf91"
CABPRJ010002391.1	RepeatMasker	Retroposon?	796850	797196	2206	-	.	ID="RND-6_FAMILY-13139";Tend="1382";Tstart="1027";shortTE="F";uid="8e9e821c-2c05-4a2f-a940-1a477e92c8ca"
CABPRJ010002391.1	RepeatMasker	DNA/Ginger-1	331991	332242	428	-	.	ID="RND-5_FAMILY-95";Tend="1145";Tstart="922";shortTE="F";uid="dfad0d6a-0d55-4310-9c4d-b8de8c48e031"
CABPRJ010002391.1	RepeatMasker	Unknown	527387	527551	558	-	.	ID="RND-5_FAMILY-2436";Tend="1160";Tstart="1001";shortTE="F";uid="9c06dfad-c1d9-432b-9eae-3209c6b3d0c6"
CABPRJ010002391.1	RepeatMasker	DNA/TcMar-Pogo	552639	553972	2307	-	.	ID="RND-6_FAMILY-21986";TEgroup="ctg_2391%7CRND-6_FAMILY-21986%7C1";Tend="2285";Tstart="862";shortTE="F";uid="59c41f2a-175c-4989-a55a-a74ef13ffd9c"
CABPRJ010002391.1	RepeatMasker	Retroposon?	525248	525433	459	-	.	ID="RND-6_FAMILY-5185";Tend="766";Tstart="606";shortTE="F";uid="d4e84cfd-c323-4482-9444-3f23add02d76"
CABPRJ010002391.1	RepeatMasker	DNA	322298	322586	1166	-	.	ID="RND-5_FAMILY-2609";Tend="1339";Tstart="999";shortTE="F";uid="adc0862b-d6af-4001-abf1-6a3a855bd369"
CABPRJ010002391.1	RepeatMasker	Retroposon?	907186	907511	1050	-	.	ID="RND-6_FAMILY-60";Tend="1197";Tstart="836";shortTE="F";uid="293c7029-bf0e-4794-9922-bf37368062bd"
CABPRJ010002391.1	RepeatMasker	DNA	667728	667840	534	-	.	ID="RND-6_FAMILY-7932";Tend="1545";Tstart="1432";shortTE="F";uid="61cc108d-e17e-44ed-a592-5bc9099ba6dc"
CABPRJ010002391.1	RepeatMasker	LINE/RTE-BovB	133741	134083	1649	-	.	ID="RND-1_FAMILY-79";Tend="1787";Tstart="1446";shortTE="F";uid="1cf1353d-a275-4707-a7f8-a4ff0fcbe172"
CABPRJ010002391.1	RepeatMasker	Retroposon?	898603	898975	1084	-	.	ID="RND-5_FAMILY-3149";Tend="1376";Tstart="1044";shortTE="F";uid="a8afc29c-e89e-42b4-b297-165805fc69b9"
CABPRJ010002391.1	RepeatMasker	LINE/L2	409484	409737	1282	-	.	ID="RND-6_FAMILY-36446";Tend="1211";Tstart="954";shortTE="F";uid="6cba69fd-d642-4f8f-b8a9-6176bffb7887"
CABPRJ010002391.1	RepeatMasker	DNA/hAT-Charlie	823900	824142	874	-	.	ID="RND-5_FAMILY-753";Tend="1276";Tstart="984";shortTE="F";uid="3675f2d3-64d8-43be-9190-4c067cd2e0e4"
CABPRJ010002391.1	RepeatMasker	DNA/Ginger-1	732058	732224	785	-	.	ID="rnd-1_family-0";Tend="1074";Tstart="797";shortTE="F";uid="17f4b6d5-2deb-433a-b801-6cc1fbc89ec6"
CABPRJ010002391.1	RepeatMasker	Retroposon?	902152	902327	781	-	.	ID="RND-5_FAMILY-3149";Tend="1445";Tstart="1267";shortTE="F";uid="72761d12-ec86-42ba-8829-b74d9b315888"
CABPRJ010002391.1	RepeatMasker	DNA/Ginger-1	227135	228005	2024	-	.	ID="RND-2_FAMILY-26";Tend="1930";Tstart="1131";shortTE="F";uid="d8ac0132-ae80-4fbc-9d38-9ad245808137"
CABPRJ010002391.1	RepeatMasker	DNA/TcMar-Pogo	673846	674326	891	-	.	ID="RND-6_FAMILY-792";TEgroup="ctg_2391%7CRND-6_FAMILY-792%7C1";Tend="1495";Tstart="908";shortTE="F";uid="ea59174d-7b92-4baa-8d7f-7fbc02c1031d"
CABPRJ010002391.1	RepeatMasker	DNA/hAT-Tip100	81693	81834	521	-	.	ID="RND-5_FAMILY-4218";Tend="1112";Tstart="968";shortTE="F";uid="82ced20e-6f73-41ec-9ad6-5ecf0bc5e48e"
CABPRJ010002391.1	RepeatMasker	DNA/Sola-1	123681	124092	2556	-	.	ID="RND-5_FAMILY-4974";Tend="1305";Tstart="885";shortTE="F";uid="f4f1c3f9-2c9a-42b1-996b-e3af56eb9334"
CABPRJ010002391.1	RepeatMasker	Retroposon?	418758	419219	2023	-	.	ID="RND-5_FAMILY-8932";Tend="1716";Tstart="924";shortTE="F";uid="53e6dddd-656d-4c80-a3c8-65292b4706d9"
CABPRJ010002391.1	RepeatMasker	DNA/hAT-hAT19	887307	887542	1242	-	.	ID="RND-6_FAMILY-19632";Tend="1261";Tstart="967";shortTE="F";uid="fef8979b-8292-4fbd-84a5-df2f00f26e37"
CABPRJ010002391.1	RepeatMasker	DNA/Ginger-1	174028	174239	540	-	.	ID="RND-2_FAMILY-26";Tend="1672";Tstart="1442";shortTE="F";uid="e4493ed6-fdd1-4617-8d23-98288d0bc253"
CABPRJ010002391.1	RepeatMasker	Unknown	70708	71750	5106	-	.	ID="RND-5_FAMILY-2764";Tend="1846";Tstart="772";shortTE="F";uid="d714cc2a-401e-486c-bf88-4d5f9e0fe5c4"
CABPRJ010002391.1	RepeatMasker	Retroposon?	294063	294169	557	-	.	ID="RND-5_FAMILY-8932";Tend="1346";Tstart="1242";shortTE="F";uid="c2da13b1-8a5a-4446-8104-2c969535b66f"
CABPRJ010002391.1	RepeatMasker	Retroposon?	463174	463449	821	-	.	ID="RND-5_FAMILY-7401";Tend="1489";Tstart="1186";shortTE="F";uid="fb4e3d03-194a-4a43-9857-ad202b1a8bf5"
CABPRJ010002391.1	RepeatMasker	Unknown	177624	177774	418	-	.	ID="RND-6_FAMILY-23275";Tend="1112";Tstart="975";shortTE="F";uid="7eca1b8d-e18d-421d-9885-da1d2c97bd87"
CABPRJ010002391.1	RepeatMasker	DNA/hAT-Tip100	725139	725573	2228	-	.	ID="RND-5_FAMILY-6545";Tend="1340";Tstart="940";shortTE="F";uid="25c13935-d34c-45db-90a8-758130f0e97f"
CABPRJ010002391.1	RepeatMasker	DNA/Ginger-1	267221	267356	494	-	.	ID="rnd-5_family-95";Tend="1670";Tstart="1554";shortTE="F";uid="8f3769d9-c088-40ae-b20b-a685a18c9fa9"
CABPRJ010002391.1	RepeatMasker	DNA/hAT-Tip100	450365	450911	1959	-	.	ID="RND-6_FAMILY-25927";Tend="1476";Tstart="904";shortTE="F";uid="8db111a5-7642-4760-af21-9f633bb3eee0"
CABPRJ010002391.1	RepeatMasker	Unknown	124944	125218	1053	-	.	ID="RND-5_FAMILY-12810";Tend="1214";Tstart="925";shortTE="F";uid="a2aa605c-642b-4483-bc22-d9894cc79419"
CABPRJ010002391.1	RepeatMasker	Unknown	280894	281199	1500	-	.	ID="RND-6_FAMILY-23275";Tend="1243";Tstart="915";shortTE="F";uid="d5485050-b27e-4844-9119-4e8a5935464e"
CABPRJ010002391.1	RepeatMasker	DNA/MULE-MuDR	371827	372003	559	-	.	ID="RND-5_FAMILY-2298";Tend="922";Tstart="778";shortTE="F";uid="7b4d6a93-8f30-462b-94f7-98a139118d92"
CABPRJ010002391.1	RepeatMasker	Unknown	661529	662199	3437	-	.	ID="RND-6_FAMILY-11785";Tend="1607";Tstart="915";shortTE="F";uid="74573dfa-8029-4219-94d0-2020454c2e2c"
CABPRJ010002391.1	RepeatMasker	Retroposon?	576133	576242	749	-	.	ID="RND-5_FAMILY-4854";Tend="2736";Tstart="2627";shortTE="F";uid="26d92bd3-4500-443f-9ca9-f4fcc7c933c9"
CABPRJ010002391.1	RepeatMasker	DNA/hAT-Tip100	573439	573604	530	-	.	ID="RND-6_FAMILY-9406";Tend="1100";Tstart="935";shortTE="F";uid="5520009e-4beb-44a1-9b89-76a242dd5e1f"
CABPRJ010002391.1	RepeatMasker	LINE/RTE-BovB	88161	88657	1688	-	.	ID="RND-1_FAMILY-79";Tend="1789";Tstart="1303";shortTE="F";uid="7a5bfb95-6184-49b7-9cd5-93b1fac30b5b"
CABPRJ010002391.1	RepeatMasker	DNA/Ginger-1	212090	212760	4226	-	.	ID="RND-6_FAMILY-263";Tend="1706";Tstart="1009";shortTE="F";uid="12cc67bb-f0be-4914-859e-be84917c00bc"
CABPRJ010002391.1	RepeatMasker	Unknown	345912	346098	671	-	.	ID="RND-1_FAMILY-104";Tend="1550";Tstart="1364";shortTE="F";uid="a83b9236-18d5-45dd-a0fe-dfb2326faee7"
CABPRJ010002391.1	RepeatMasker	LINE/RTE-BovB	349640	349796	770	-	.	ID="RND-1_FAMILY-79";Tend="1799";Tstart="1644";shortTE="F";uid="b02574cb-5183-4ba1-8c22-eb2ae7ab155f"
CABPRJ010002391.1	RepeatMasker	DNA/Ginger-1	170955	171149	663	-	.	ID="RND-5_FAMILY-95";Tend="1136";Tstart="949";shortTE="F";uid="8297b66b-82ae-4e68-8621-b58930cc50ab"
CABPRJ010002391.1	RepeatMasker	DNA	636913	637139	957	-	.	ID="RND-6_FAMILY-12379";Tend="1105";Tstart="915";shortTE="F";uid="c5764881-2517-444a-9f45-f86c5c614f91"
CABPRJ010002391.1	RepeatMasker	Unknown	280663	280894	1302	-	.	ID="RND-1_FAMILY-20";Tend="1617";Tstart="1381";shortTE="F";uid="30936544-9388-4640-8907-42120d1e92c5"
CABPRJ010002391.1	RepeatMasker	DNA/hAT-hAT19	58691	58903	414	-	.	ID="RND-5_FAMILY-2790";Tend="1473";Tstart="1292";shortTE="F";uid="29eab8e0-8eda-4ebb-9b3e-d245320ebfa6"
CABPRJ010002391.1	RepeatMasker	Unknown	875403	875708	930	-	.	ID="RND-6_FAMILY-8861";Tend="1201";Tstart="931";shortTE="F";uid="3551d825-ffd4-4904-a85d-e61fa4a46309"
CABPRJ010002391.1	RepeatMasker	Retroposon?	84492	84911	1712	-	.	ID="RND-5_FAMILY-3149";Tend="1433";Tstart="971";shortTE="F";uid="94120775-5e72-4585-9822-aefeca38cbe3"
CABPRJ010002391.1	RepeatMasker	Retroposon?	226633	226852	866	-	.	ID="RND-4_FAMILY-241";Tend="1803";Tstart="1600";shortTE="F";uid="d1034f24-8e40-4bd9-8f7b-c7ad225df581"
CABPRJ010002391.1	RepeatMasker	Retroposon?	163944	164367	1878	-	.	ID="RND-5_FAMILY-3149";Tend="1397";Tstart="969";shortTE="F";uid="80848a59-88be-420b-95fb-732afdd95f29"
CABPRJ010002391.1	RepeatMasker	Unknown	162824	162951	637	-	.	ID="RND-4_FAMILY-3775";Tend="1156";Tstart="1039";shortTE="F";uid="6b5b84e6-33cc-4134-8cbe-c2f2e812f335"
CABPRJ010002391.1	RepeatMasker	DNA/TcMar-Tc1	764531	764926	2572	-	.	ID="RND-5_FAMILY-6422";Tend="1955";Tstart="1546";shortTE="F";uid="ed74400b-f567-4c50-897a-b8d5daf3b001"
CABPRJ010002391.1	RepeatMasker	Unknown	677902	678902	1458	-	.	ID="RND-6_FAMILY-468";TEgroup="ctg_2391%7CRND-6_FAMILY-468%7C1";Tend="2271";Tstart="522";shortTE="F";uid="2a90779f-02df-4eac-a1a8-7ce3413b795d"
CABPRJ010002391.1	RepeatMasker	DNA/Ginger-1	336222	336447	1189	-	.	ID="RND-4_FAMILY-465";Tend="1127";Tstart="894";shortTE="F";uid="17817092-69f1-490c-b23c-cfd35f8d60b0"
CABPRJ010002391.1	RepeatMasker	DNA	641318	641467	519	-	.	ID="ttaa7_ap";Tend="366";Tstart="214";shortTE="F";uid="7ffe0232-ea7b-4404-a253-9acf893a91ac"
CABPRJ010002391.1	RepeatMasker	Retroposon?	723514	723793	1338	-	.	ID="RND-4_FAMILY-550";Tend="1629";Tstart="1313";shortTE="F";uid="c3354c02-3af2-4511-aa60-d5e919d998cc"
CABPRJ010002391.1	RepeatMasker	Retroposon?	334778	335289	3421	-	.	ID="RND-1_FAMILY-22";Tend="1689";Tstart="1189";shortTE="F";uid="5c6f7516-2db3-476b-9350-01d4ffbdeab8"
CABPRJ010002391.1	RepeatMasker	DNA/hAT	581319	581468	473	-	.	ID="RND-6_FAMILY-16261";Tend="1315";Tstart="1168";shortTE="F";uid="46adc03d-2b98-4add-9269-4f57276a1248"
CABPRJ010002391.1	RepeatMasker	DNA/Ginger-1	381771	382258	2121	-	.	ID="RND-4_FAMILY-311";Tend="1743";Tstart="1241";shortTE="F";uid="00648edb-0213-4ac0-98af-a91a18710a44"
CABPRJ010002391.1	RepeatMasker	LINE/R1	134076	134235	829	-	.	ID="RND-6_FAMILY-16872";Tend="937";Tstart="759";shortTE="F";uid="4a9c0fee-ed47-41b3-b09a-6d5e651f9982"
CABPRJ010002391.1	RepeatMasker	Unknown	385050	385173	731	-	.	ID="RND-6_FAMILY-23275";Tend="1448";Tstart="1329";shortTE="F";uid="63332ae5-f71f-4e76-af8f-a6337910ff75"
CABPRJ010002391.1	RepeatMasker	DNA/Kolobok-E	370597	370757	494	-	.	ID="RND-6_FAMILY-5146";Tend="1126";Tstart="954";shortTE="F";uid="ab940759-23b4-47f1-95ae-a39d9e2be512"
CABPRJ010002391.1	RepeatMasker	DNA/hAT-Blackjack	786231	786347	403	-	.	ID="RND-5_FAMILY-1067";Tend="1185";Tstart="1077";shortTE="F";uid="131cb57d-caf0-4676-8979-6a2ecedbcaab"
CABPRJ010002391.1	RepeatMasker	Retroposon?	141677	142059	1591	-	.	ID="RND-5_FAMILY-3149";Tend="1444";Tstart="1085";shortTE="F";uid="abb81dbf-2020-4715-9276-697138e11646"
CABPRJ010002391.1	RepeatMasker	LINE/L2	49685	49989	1534	-	.	ID="RND-6_FAMILY-36446";Tend="1204";Tstart="889";shortTE="F";uid="79ba4a54-bc3b-4439-876a-5848a31f650d"
CABPRJ010002391.1	RepeatMasker	DNA/Maverick	893012	893169	761	-	.	ID="RND-6_FAMILY-7491";Tend="986";Tstart="840";shortTE="F";uid="c41a4f6c-5d6f-45d7-8dfb-1f128bdd2890"
CABPRJ010002391.1	RepeatMasker	Unknown	29255	30140	3313	-	.	ID="RND-6_FAMILY-14869";Tend="1657";Tstart="816";shortTE="F";uid="4c9f74ed-ec33-40fa-80bb-7fc5bb15c69a"
CABPRJ010002391.1	RepeatMasker	Retroposon?	442259	442381	499	-	.	ID="RND-4_FAMILY-241";Tend="926";Tstart="808";shortTE="F";uid="14ed2cd0-9185-4176-9813-6d6da7818651"
CABPRJ010002391.1	RepeatMasker	Retroposon?	404614	404910	2571	-	.	ID="RND-5_FAMILY-3149";Tend="1886";Tstart="968";shortTE="F";uid="6ed0439f-b1a3-45f9-951c-abf96dab4dae"
CABPRJ010002391.1	RepeatMasker	RC/Helitron	295639	296041	1157	-	.	ID="RND-5_FAMILY-5861";TEgroup="ctg_2391%7CRND-5_FAMILY-5861%7C1";Tend="1162";Tstart="835";shortTE="F";uid="521555d3-5071-488f-bba9-c5b9c0dbbe03"
CABPRJ010002391.1	RepeatMasker	DNA/Kolobok-E	470579	471104	2141	-	.	ID="RND-6_FAMILY-82";Tend="1415";Tstart="900";shortTE="F";uid="764b969b-7ef0-44ba-89f5-51cf17e8219c"
CABPRJ010002391.1	RepeatMasker	DNA/hAT-Tip100	634264	634558	1577	-	.	ID="RND-5_FAMILY-4218";Tend="1372";Tstart="1089";shortTE="F";uid="19938ca8-57b7-4723-b3e0-7a602c08935b"
CABPRJ010002391.1	RepeatMasker	DNA/Ginger-1	514343	514628	663	-	.	ID="RND-5_FAMILY-95";Tend="1223";Tstart="932";shortTE="F";uid="4c10ada5-d0fb-40e7-9a69-3eb5b60e1b7a"
CABPRJ010002391.1	RepeatMasker	Unknown	905620	905861	472	-	.	ID="RND-6_FAMILY-7310";Tend="606";Tstart="351";shortTE="F";uid="6db53ba5-55df-43c7-9659-0256cc0d6ffe"
CABPRJ010002391.1	RepeatMasker	DNA/TcMar-Tc1	255638	255823	405	-	.	ID="RND-6_FAMILY-8762";Tend="1027";Tstart="825";shortTE="F";uid="9a071e41-fdd7-49a1-a51e-7e5205d71c8a"
CABPRJ010002391.1	RepeatMasker	DNA/hAT	641419	641898	1875	-	.	ID="RND-6_FAMILY-5008";Tend="2494";Tstart="2031";shortTE="F";uid="214c23a0-9363-4f24-b65a-8089af154f16"
CABPRJ010002391.1	RepeatMasker	LINE/L2	386417	386704	1236	-	.	ID="RND-6_FAMILY-9204";Tend="953";Tstart="683";shortTE="F";uid="ed3641b5-279a-4cdb-8c19-0870ac7ec15f"
CABPRJ010002391.1	RepeatMasker	DNA/Ginger-1	730490	731254	3537	-	.	ID="RND-5_FAMILY-95";Tend="1691";Tstart="921";shortTE="F";uid="a83ce119-d1e1-49d6-b50e-4a41011389a9"
CABPRJ010002391.1	RepeatMasker	Unknown	65636	65943	1635	-	.	ID="RND-5_FAMILY-12810";Tend="1208";Tstart="919";shortTE="F";uid="da585a94-b9c7-47b2-b703-8c636c17dbaf"
CABPRJ010002391.1	RepeatMasker	DNA/hAT-hAT19	358798	359152	2004	-	.	ID="RND-5_FAMILY-4782";Tend="1281";Tstart="917";shortTE="F";uid="e968ea0d-f5b5-46bd-a86c-b765d17a527d"
CABPRJ010002391.1	RepeatMasker	Retroposon?	511486	511675	642	-	.	ID="RND-5_FAMILY-7401";Tend="1992";Tstart="1795";shortTE="F";uid="b8fb0337-3c7d-4fd5-9e07-2800cba83944"
CABPRJ010002391.1	RepeatMasker	DNA/Ginger-1	178420	178603	424	-	.	ID="RND-6_FAMILY-975";Tend="1250";Tstart="1060";shortTE="F";uid="d0da879a-d413-4999-ab6a-4f6392125c14"
CABPRJ010002391.1	RepeatMasker	DNA/MULE-MuDR	162955	163131	576	-	.	ID="RND-5_FAMILY-2298";Tend="975";Tstart="778";shortTE="F";uid="592b7490-21c7-4f38-8295-c79a36735f51"
CABPRJ010002392.1	RepeatMasker	LINE/R1	824609	824724	564	+	.	ID="RND-6_FAMILY-16872";Tend="917";Tstart="803";shortTE="F";uid="74090d80-4185-40b9-9aab-dca125538967"
CABPRJ010002392.1	RepeatMasker	Retroposon?	363240	363377	443	+	.	ID="RND-1_FAMILY-35";Tend="936";Tstart="802";shortTE="F";uid="ef965877-7b7a-400d-a6e3-49a78fbe6e72"
CABPRJ010002392.1	RepeatMasker	Unknown	625980	626790	4339	+	.	ID="RND-5_FAMILY-9324";Tend="1472";Tstart="598";shortTE="F";uid="48be67b4-4118-4f20-96f6-4b0730018a49"
CABPRJ010002392.1	RepeatMasker	Unknown	745645	745928	1846	+	.	ID="RND-5_FAMILY-5951";Tend="1572";Tstart="1295";shortTE="F";uid="c8067ee1-1f79-4f3d-a054-6b333c3238f8"
CABPRJ010002392.1	RepeatMasker	DNA/Kolobok-E	892635	892748	491	+	.	ID="RND-6_FAMILY-5146";Tend="1559";Tstart="1438";shortTE="F";uid="7868f955-be8d-40bb-b23f-54a8b48ad90a"
CABPRJ010002392.1	RepeatMasker	RC/Helitron	843485	843721	505	+	.	ID="RND-4_FAMILY-261";Tend="1271";Tstart="1008";shortTE="F";uid="0529c53b-feb1-4085-8dd9-c83124c61e7e"
CABPRJ010002392.1	RepeatMasker	DNA/Ginger-1	190704	191022	1432	+	.	ID="RND-5_FAMILY-5114";Tend="1918";Tstart="1596";shortTE="F";uid="a5965b7b-e6d1-4f0c-9bf9-ea9890c4931e"
CABPRJ010002392.1	RepeatMasker	DNA/Ginger-1	76977	77760	1654	+	.	ID="RND-6_FAMILY-5129";Tend="1457";Tstart="555";shortTE="F";uid="12198e48-0480-40d9-90e0-fa5b3898c83e"
CABPRJ010002392.1	RepeatMasker	DNA/hAT-hAT19	220059	220620	1295	+	.	ID="RND-5_FAMILY-4782";Tend="1577";Tstart="998";shortTE="F";uid="901cd3af-35ad-4583-a10f-631002bf45e3"
CABPRJ010002392.1	RepeatMasker	RC/Helitron	623993	624182	473	+	.	ID="RND-5_FAMILY-5861";Tend="1140";Tstart="940";shortTE="F";uid="2c68e4ce-772c-4dce-9129-588c45e94df3"
CABPRJ010002392.1	RepeatMasker	DNA/hAT-Tip100	754148	754572	1293	+	.	ID="RND-6_FAMILY-9406";TEgroup="ctg_2392%7CRND-6_FAMILY-9406%7C1";Tend="1217";Tstart="950";shortTE="F";uid="ac370bea-f273-48ae-8022-b769d9932417"
CABPRJ010002392.1	RepeatMasker	DNA/Ginger-1	371523	371721	513	+	.	ID="RND-6_FAMILY-591";Tend="932";Tstart="744";shortTE="F";uid="e75063b6-9315-4495-9ad3-0b908b841b5e"
CABPRJ010002392.1	RepeatMasker	RC/Helitron	824415	824568	524	+	.	ID="RND-4_FAMILY-261";Tend="1153";Tstart="999";shortTE="F";uid="0a941000-9ccf-43b9-8593-eb8a3e784ee4"
CABPRJ010002392.1	RepeatMasker	DNA/Ginger-2	796327	796722	859	+	.	ID="RND-5_FAMILY-2618";TEgroup="ctg_2392%7CRND-5_FAMILY-2618%7C1";Tend="1466";Tstart="902";shortTE="F";uid="6eb5699a-1792-4d7c-843a-378d61aa1067"
CABPRJ010002392.1	RepeatMasker	DNA	866513	866719	461	+	.	ID="dna-ttaa-1_ap";Tend="422";Tstart="229";shortTE="F";uid="fe20e4fc-519b-4ebb-bbf8-6976ff5f27dc"
CABPRJ010002392.1	RepeatMasker	Retroposon?	540389	540704	1063	+	.	ID="RND-6_FAMILY-5185";Tend="1474";Tstart="1166";shortTE="F";uid="368f58fb-c687-46e0-b0d8-b7e96b52952b"
CABPRJ010002392.1	RepeatMasker	DNA/Ginger-1	889828	890603	2622	+	.	ID="RND-2_FAMILY-26";Tend="1951";Tstart="1213";shortTE="F";uid="6e15cf30-c386-4591-bae0-8595053e5544"
CABPRJ010002392.1	RepeatMasker	Unknown	26051	26581	3546	+	.	ID="RND-6_FAMILY-24388";Tend="1608";Tstart="1073";shortTE="F";uid="ad8cd686-d9fe-4bc1-b3f2-bafe4e31a55c"
CABPRJ010002392.1	RepeatMasker	Unknown	63545	64108	1372	+	.	ID="RND-6_FAMILY-788";Tend="1324";Tstart="738";shortTE="F";uid="e8883562-29de-4fdf-a2bb-979221fbd75d"
CABPRJ010002392.1	RepeatMasker	Retroposon?	23430	23719	1241	+	.	ID="RND-5_FAMILY-7401";Tend="1266";Tstart="980";shortTE="F";uid="c470c633-c6db-4244-8634-9156a97b3d25"
CABPRJ010002392.1	RepeatMasker	Unknown	884067	884253	425	+	.	ID="RND-1_FAMILY-63";Tend="1595";Tstart="1420";shortTE="F";uid="8d92f05a-e003-4860-92c5-75e67458228c"
CABPRJ010002392.1	RepeatMasker	DNA/hAT-hAT19	358125	358415	712	+	.	ID="RND-5_FAMILY-4782";Tend="1316";Tstart="998";shortTE="F";uid="45dd31d5-8df8-49b7-bfd8-0c44140a0836"
CABPRJ010002392.1	RepeatMasker	DNA/hAT	39688	39917	517	+	.	ID="RND-5_FAMILY-6846";Tend="1524";Tstart="1269";shortTE="F";uid="2ccbf17b-eeb5-4c53-902f-c293ee484502"
CABPRJ010002392.1	RepeatMasker	Retroposon?	555303	556032	4090	+	.	ID="RND-6_FAMILY-5185";Tend="2036";Tstart="1300";shortTE="F";uid="0535e624-80b1-404c-8e95-23e68f76c790"
CABPRJ010002392.1	RepeatMasker	DNA/hAT-Blackjack	145459	145806	987	+	.	ID="RND-6_FAMILY-2866";Tend="1346";Tstart="1028";shortTE="F";uid="43572a75-b46a-4b99-a741-110c36d764de"
CABPRJ010002392.1	RepeatMasker	LINE/RTE-BovB	600327	600481	622	+	.	ID="RND-1_FAMILY-79";Tend="1784";Tstart="1633";shortTE="F";uid="4c3a08c4-89ca-47c4-b620-25c1dbb3593d"
CABPRJ010002392.1	RepeatMasker	Retroposon?	133906	134026	464	+	.	ID="RND-6_FAMILY-14413";Tend="1094";Tstart="967";shortTE="F";uid="a7b799b2-1b41-4811-99a3-9e9e9057dae2"
CABPRJ010002392.1	RepeatMasker	Retroposon?	25886	26046	881	+	.	ID="RND-1_FAMILY-3";Tend="934";Tstart="776";shortTE="F";uid="f77a6cea-cf25-4e8c-bd2e-53f56fc6f0e2"
CABPRJ010002392.1	RepeatMasker	Retroposon?	557406	557650	601	+	.	ID="RND-5_FAMILY-7401";Tend="1032";Tstart="775";shortTE="F";uid="6497934f-3b00-4e8d-8782-b868348fa465"
CABPRJ010002392.1	RepeatMasker	DNA/Ginger-1	857361	857488	404	+	.	ID="RND-4_FAMILY-145";Tend="1087";Tstart="970";shortTE="F";uid="84f45026-f182-47eb-b0f0-6e7db3d5acd8"
CABPRJ010002392.1	RepeatMasker	DNA/MULE-MuDR	257593	257708	460	+	.	ID="RND-6_FAMILY-9667";Tend="1382";Tstart="1269";shortTE="F";uid="5fb9f00b-865d-415e-8d1f-ec8862c603c2"
CABPRJ010002392.1	RepeatMasker	RC/Helitron	775962	777048	3022	+	.	ID="RND-4_FAMILY-261";Tend="1360";Tstart="271";shortTE="F";uid="b7cf8e64-6506-40e0-aab2-bea723ea0d80"
CABPRJ010002392.1	RepeatMasker	Unknown	746035	746142	512	+	.	ID="RND-5_FAMILY-7489";Tend="824";Tstart="717";shortTE="F";uid="8a901796-d152-403d-bfc6-14e616992959"
CABPRJ010002392.1	RepeatMasker	Unknown	343071	343239	585	+	.	ID="RND-5_FAMILY-3077";Tend="1292";Tstart="1111";shortTE="F";uid="5562d349-f057-4e83-9c05-d458757ab013"
CABPRJ010002392.1	RepeatMasker	LINE/RTE-BovB	249571	250540	8121	+	.	ID="RND-6_FAMILY-1218";Tend="1365";Tstart="401";shortTE="F";uid="79b3ff9d-d8df-4214-a4f7-7214e4aa8c87"
CABPRJ010002392.1	RepeatMasker	LINE/R1	905190	905365	467	+	.	ID="RND-6_FAMILY-9539";Tend="2362";Tstart="2215";shortTE="F";uid="63100de8-ef98-4cbe-8682-006f45328230"
CABPRJ010002392.1	RepeatMasker	DNA	168408	168513	404	+	.	ID="ttaa22_ap";Tend="151";Tstart="49";shortTE="F";uid="4a98350b-2752-4022-9bb0-b85fe0ddb702"
CABPRJ010002392.1	RepeatMasker	DNA	168801	169095	522	+	.	ID="ttaa2_ap";Tend="378";Tstart="71";shortTE="F";uid="92fa665c-e3bb-4c1e-bdeb-d9553494df8f"
CABPRJ010002392.1	RepeatMasker	DNA/Ginger-1	30399	30642	957	+	.	ID="RND-2_FAMILY-26";Tend="962";Tstart="723";shortTE="F";uid="c0e8715e-9ae2-48de-a2cf-1467aa51e36d"
CABPRJ010002392.1	RepeatMasker	Unknown	49498	50272	4445	+	.	ID="RND-6_FAMILY-31231";Tend="1703";Tstart="909";shortTE="F";uid="cf8f0ac5-a35b-4961-ab77-dd5a0afe11f7"
CABPRJ010002392.1	RepeatMasker	Retroposon?	685877	685984	557	+	.	ID="RND-6_FAMILY-2796";Tend="2219";Tstart="2114";shortTE="F";uid="fcfb2908-ddf9-4b5c-b3e3-6a8aa6c2e944"
CABPRJ010002392.1	RepeatMasker	Retroposon?	608727	610251	4288	+	.	ID="RND-6_FAMILY-5185";TEgroup="ctg_2392%7CRND-6_FAMILY-5185%7C1";Tend="2036";Tstart="692";shortTE="F";uid="aa9a4e07-ce32-4824-a3b9-615d8211d273"
CABPRJ010002392.1	RepeatMasker	Unknown	699629	700059	1365	+	.	ID="RND-4_FAMILY-1099";TEgroup="ctg_2392%7CRND-4_FAMILY-1099%7C1";Tend="1502";Tstart="940";shortTE="F";uid="9b83b5b8-5fc5-4862-9e93-ab95dcac399b"
CABPRJ010002392.1	RepeatMasker	DNA/hAT-Tip100	839681	839924	535	+	.	ID="RND-3_FAMILY-853";Tend="1224";Tstart="961";shortTE="F";uid="cccfdb44-5417-4e99-8344-720783f8913d"
CABPRJ010002392.1	RepeatMasker	Unknown	849050	849152	477	+	.	ID="RND-3_FAMILY-29";Tend="1076";Tstart="978";shortTE="F";uid="3e72ac04-61ab-484d-a42c-f8b02be8a17d"
CABPRJ010002392.1	RepeatMasker	Unknown	305931	306450	3094	+	.	ID="RND-6_FAMILY-10451";Tend="1447";Tstart="949";shortTE="F";uid="da8bb1df-3d99-4418-9f83-aed23ffdde24"
CABPRJ010002392.1	RepeatMasker	Retroposon?	379381	379613	920	+	.	ID="RND-5_FAMILY-8932";Tend="1410";Tstart="1157";shortTE="F";uid="0630e1da-8177-417b-bb02-b5f3e632b924"
CABPRJ010002392.1	RepeatMasker	Unknown	729750	729981	797	+	.	ID="RND-6_FAMILY-25275";Tend="1250";Tstart="1015";shortTE="F";uid="5d51418f-0352-40a3-ab2f-a356659840ed"
CABPRJ010002392.1	RepeatMasker	Unknown	124493	124666	511	+	.	ID="RND-5_FAMILY-1594";Tend="948";Tstart="762";shortTE="F";uid="96e43a28-5577-4d0c-8d1c-07c8ee93c128"
CABPRJ010002392.1	RepeatMasker	DNA/hAT-hAT19	443171	443388	594	+	.	ID="RND-5_FAMILY-2790";Tend="1479";Tstart="1271";shortTE="F";uid="b6f7e875-0947-4c3e-8d41-7a9476e72ed4"
CABPRJ010002392.1	RepeatMasker	DNA/Ginger-1	545954	546138	763	+	.	ID="RND-5_FAMILY-5114";Tend="1870";Tstart="1694";shortTE="F";uid="a47eeaee-4a72-4e56-8712-95461b3dfb96"
CABPRJ010002392.1	RepeatMasker	LINE/I-Jockey	422698	422844	515	+	.	ID="TART_DV";Tend="7073";Tstart="6960";shortTE="F";uid="1ba5d96f-b983-4e31-bc4d-dfeb69f65ce6"
CABPRJ010002392.1	RepeatMasker	DNA/Ginger-1	897718	898119	1047	+	.	ID="RND-5_FAMILY-95";Tend="1363";Tstart="922";shortTE="F";uid="8e1310b2-9337-4f52-88ad-18f5e50dcaf3"
CABPRJ010002392.1	RepeatMasker	DNA	434930	435698	1996	+	.	ID="RND-5_FAMILY-383";Tend="1669";Tstart="933";shortTE="F";uid="c3d5f896-abec-48f6-b2cf-355d6539e6a2"
CABPRJ010002392.1	RepeatMasker	Retroposon?	471525	471952	1521	+	.	ID="RND-5_FAMILY-8932";Tend="1354";Tstart="925";shortTE="F";uid="b3e48cbf-654b-4beb-8069-18aad380a1ab"
CABPRJ010002392.1	RepeatMasker	Unknown	791302	792014	4864	+	.	ID="RND-6_FAMILY-17759";Tend="1546";Tstart="836";shortTE="F";uid="84feb808-8c3e-4a0b-a90e-35f18969214c"
CABPRJ010002392.1	RepeatMasker	DNA/Ginger-1	503837	504049	420	+	.	ID="RND-1_FAMILY-12";Tend="1130";Tstart="923";shortTE="F";uid="6179e792-9f36-45e2-83f0-3e1960b0b296"
CABPRJ010002392.1	RepeatMasker	DNA	46092	46312	604	+	.	ID="ttaa3_ap";Tend="240";Tstart="2";shortTE="F";uid="6c3e3d2d-80c1-4ada-b875-9a7e9e5bb198"
CABPRJ010002392.1	RepeatMasker	Retroposon?	592953	593061	601	+	.	ID="RND-6_FAMILY-3029";Tend="1922";Tstart="1807";shortTE="F";uid="b8ba3666-072f-4f7b-9719-a530a31682d1"
CABPRJ010002392.1	RepeatMasker	Retroposon?	623005	623346	1064	+	.	ID="RND-4_FAMILY-241";Tend="1496";Tstart="1178";shortTE="F";uid="08857fbe-e339-4400-aaf7-939ff400114a"
CABPRJ010002392.1	RepeatMasker	DNA	23730	23965	687	+	.	ID="TTAA7_AP";Tend="419";Tstart="135";shortTE="F";uid="2710f03a-9abd-4c26-b845-6c7871d4f349"
CABPRJ010002392.1	RepeatMasker	RC/Helitron	273276	273577	600	+	.	ID="RND-5_FAMILY-5861";Tend="1164";Tstart="847";shortTE="F";uid="9e8548aa-945e-4615-a9a0-221cdb1fc988"
CABPRJ010002392.1	RepeatMasker	Retroposon?	458551	458800	690	+	.	ID="RND-4_FAMILY-241";Tend="1853";Tstart="1585";shortTE="F";uid="aa880ed9-ad9e-47f3-a20e-abf1c7bf2bcf"
CABPRJ010002392.1	RepeatMasker	DNA/Ginger-1	179684	179865	626	+	.	ID="RND-6_FAMILY-10080";Tend="1187";Tstart="1030";shortTE="F";uid="188c835f-8400-4fd7-8b2b-f45f7d7004ae"
CABPRJ010002392.1	RepeatMasker	Unknown	205809	206472	4295	+	.	ID="RND-6_FAMILY-23275";Tend="1602";Tstart="934";shortTE="F";uid="a33f6d8d-6aba-43e3-bdc4-ac3b7051e571"
CABPRJ010002392.1	RepeatMasker	DNA/Ginger-1	889274	889844	3312	+	.	ID="RND-1_FAMILY-12";Tend="1499";Tstart="927";shortTE="F";uid="b0a36f56-8922-4a68-aee2-8c846e4682ec"
CABPRJ010002392.1	RepeatMasker	Unknown	354866	355341	2308	+	.	ID="RND-3_FAMILY-29";Tend="1367";Tstart="901";shortTE="F";uid="129010ef-ce71-41c1-8c59-b5b8c61c19a7"
CABPRJ010002392.1	RepeatMasker	DNA/hAT-hATm	649873	650104	594	+	.	ID="RND-5_FAMILY-902";Tend="968";Tstart="730";shortTE="F";uid="d8ba180a-861a-49bb-b2b5-17fa1471f040"
CABPRJ010002392.1	RepeatMasker	DNA/TcMar-Tc1	653985	654203	811	+	.	ID="RND-6_FAMILY-34522";Tend="1065";Tstart="840";shortTE="F";uid="4e94b0c1-a973-4560-8b1d-9823a0b5e12c"
CABPRJ010002392.1	RepeatMasker	Unknown	571609	571942	401	+	.	ID="RND-6_FAMILY-2520";Tend="1614";Tstart="1228";shortTE="F";uid="965a312e-b361-4f71-a210-02614dd536b8"
CABPRJ010002392.1	RepeatMasker	Retroposon?	73765	73924	579	+	.	ID="RND-6_FAMILY-2796";Tend="838";Tstart="692";shortTE="F";uid="9545fbb6-35fe-42a5-9b12-b4145cd049a0"
CABPRJ010002392.1	RepeatMasker	Retroposon?	662	889	1222	+	.	ID="RND-4_FAMILY-550";Tend="1152";Tstart="927";shortTE="F";uid="1e59a83a-a128-4291-ac1c-55de0674b86b"
CABPRJ010002392.1	RepeatMasker	LINE/RTE-BovB	465389	465884	1652	+	.	ID="RND-1_FAMILY-79";Tend="1459";Tstart="991";shortTE="F";uid="6d60e775-e7f5-4cbc-a48f-cd4187149434"
CABPRJ010002392.1	RepeatMasker	DNA	58092	58302	443	+	.	ID="TTAA4B_AP";Tend="288";Tstart="73";shortTE="F";uid="d033a5be-224e-406c-b457-fd58f561e779"
CABPRJ010002392.1	RepeatMasker	Retroposon?	107540	107685	480	+	.	ID="RND-6_FAMILY-2796";Tend="829";Tstart="667";shortTE="F";uid="6efa4df1-b438-477e-af11-6ad91563853d"
CABPRJ010002392.1	RepeatMasker	Retroposon?	278787	278955	534	+	.	ID="RND-6_FAMILY-3029";Tend="1929";Tstart="1741";shortTE="F";uid="c2c3ebf5-264a-451f-a021-283d9285f295"
CABPRJ010002392.1	RepeatMasker	LINE/RTE-BovB	320605	320837	776	+	.	ID="RND-1_FAMILY-79";Tend="1783";Tstart="1562";shortTE="F";uid="da73a21c-d156-4592-a885-9356568c4e4b"
CABPRJ010002392.1	RepeatMasker	DNA/Ginger-1	59824	60415	1354	+	.	ID="RND-5_FAMILY-95";Tend="1540";Tstart="951";shortTE="F";uid="53216537-ceb8-440f-97c1-f4ca0e4c8794"
CABPRJ010002392.1	RepeatMasker	DNA/Ginger-1	601085	601203	449	+	.	ID="RND-6_FAMILY-5129";Tend="683";Tstart="567";shortTE="F";uid="244c4dbf-d8ec-4273-92cd-a1cb584d651b"
CABPRJ010002392.1	RepeatMasker	DNA/hAT-Charlie	724982	725363	460	+	.	ID="HAT-N19_AP";Tend="349";Tstart="1";shortTE="F";uid="948ed64c-9210-4c58-b96e-69283bbe258c"
CABPRJ010002392.1	RepeatMasker	DNA/Ginger-1	603350	603568	636	+	.	ID="RND-5_FAMILY-95";Tend="1154";Tstart="936";shortTE="F";uid="79ceb891-c772-4c8f-b93f-0f54b1ff2e51"
CABPRJ010002392.1	RepeatMasker	Unknown	21617	21810	982	+	.	ID="RND-6_FAMILY-5948";Tend="1083";Tstart="853";shortTE="F";uid="3198b8a2-ed1e-4877-b7e9-2fbfe4f34329"
CABPRJ010002392.1	RepeatMasker	DNA/Ginger-1	288423	289187	4589	+	.	ID="rnd-6_family-263";Tend="1733";Tstart="977";shortTE="F";uid="65870771-77f6-455b-a79a-e3cd1fac3c44"
CABPRJ010002392.1	RepeatMasker	LINE/I	447002	447224	907	+	.	ID="RND-6_FAMILY-11886";Tend="1438";Tstart="1230";shortTE="F";uid="a792fa21-4c5a-422c-b173-d517091e9524"
CABPRJ010002392.1	RepeatMasker	Retroposon?	965	1184	590	+	.	ID="RND-4_FAMILY-241";Tend="1808";Tstart="1569";shortTE="F";uid="296ea8d5-3104-4b78-a96c-0140a15453e8"
CABPRJ010002392.1	RepeatMasker	DNA/hAT-Ac	177503	177661	631	+	.	ID="RND-4_FAMILY-1459";Tend="1083";Tstart="944";shortTE="F";uid="5473c9e9-c6c2-4408-a58a-106a9b94ec7a"
CABPRJ010002392.1	RepeatMasker	DNA/MULE-MuDR	256932	257385	1619	+	.	ID="RND-6_FAMILY-9667";Tend="1173";Tstart="722";shortTE="F";uid="1e1a016e-b751-448c-9046-a7154206b89f"
CABPRJ010002392.1	RepeatMasker	Unknown	408474	409019	2592	+	.	ID="RND-6_FAMILY-1925";Tend="1443";Tstart="885";shortTE="F";uid="f7e42e33-1017-4091-965e-c6005c9f76a2"
CABPRJ010002392.1	RepeatMasker	DNA/Kolobok-E	244018	244321	1239	+	.	ID="rnd-1_family-28";Tend="1402";Tstart="1063";shortTE="F";uid="6bd07380-2fb1-4d19-933d-97c0ae903197"
CABPRJ010002392.1	RepeatMasker	RC/Helitron	182854	183053	425	+	.	ID="RND-6_FAMILY-9356";Tend="1861";Tstart="1646";shortTE="F";uid="725639ae-7b7e-4b27-be6b-4684b6d00d20"
CABPRJ010002392.1	RepeatMasker	DNA/Kolobok-E	694395	694618	442	+	.	ID="RND-5_FAMILY-3481";Tend="1653";Tstart="1434";shortTE="F";uid="ed02d4d4-99b6-4111-8055-36358ed72d08"
CABPRJ010002392.1	RepeatMasker	Retroposon?	607302	607769	1976	+	.	ID="RND-5_FAMILY-3149";Tend="1443";Tstart="984";shortTE="F";uid="c6c439e2-ddb6-4c24-ac19-64d64794bf2c"
CABPRJ010002392.1	RepeatMasker	Retroposon?	325322	325474	716	+	.	ID="RND-1_FAMILY-35";Tend="1318";Tstart="1165";shortTE="F";uid="5d8feda8-38d0-455c-917a-f19f6673458d"
CABPRJ010002392.1	RepeatMasker	DNA/hAT-Tip100	895009	895351	652	+	.	ID="RND-4_FAMILY-244";Tend="1382";Tstart="969";shortTE="F";uid="93eb8f4c-7c13-418b-87fa-e1d03a08f6ce"
CABPRJ010002392.1	RepeatMasker	DNA/hAT-hAT19	185852	185971	412	+	.	ID="DNA8-64B_AP";Tend="126";Tstart="4";shortTE="F";uid="85ffd1eb-68ea-4f50-9f64-322764982828"
CABPRJ010002392.1	RepeatMasker	DNA/Ginger-1	441579	442147	2696	+	.	ID="RND-5_FAMILY-95";Tend="1697";Tstart="1095";shortTE="F";uid="2cf58685-e0e8-42eb-a222-96cf1052c5d7"
CABPRJ010002392.1	RepeatMasker	Unknown	577481	577695	580	+	.	ID="RND-6_FAMILY-5948";Tend="1066";Tstart="859";shortTE="F";uid="b58c7a62-ea0d-4e27-8f5e-3d1a4d016c03"
CABPRJ010002392.1	RepeatMasker	Unknown	566307	566455	561	+	.	ID="RND-5_FAMILY-2436";Tend="1166";Tstart="1002";shortTE="F";uid="f7d46b77-8362-42cd-b4e2-7e4365312a90"
CABPRJ010002392.1	RepeatMasker	Retroposon?	499427	499757	947	+	.	ID="RND-1_FAMILY-35";Tend="2006";Tstart="1712";shortTE="F";uid="d0a06d7f-7b85-45b0-88d4-ab5589f507d5"
CABPRJ010002392.1	RepeatMasker	Unknown	314759	315029	1307	+	.	ID="RND-4_FAMILY-1421";Tend="1212";Tstart="965";shortTE="F";uid="20e5a898-114d-4de2-b914-08f98e56b98e"
CABPRJ010002392.1	RepeatMasker	RC/Helitron	517391	517565	606	+	.	ID="RND-6_FAMILY-180";Tend="1964";Tstart="1788";shortTE="F";uid="4e26ccdb-1e3d-4fa4-91ec-b959530c0fc3"
CABPRJ010002392.1	RepeatMasker	RC/Helitron	118766	119582	4889	+	.	ID="RND-6_FAMILY-25738";Tend="1706";Tstart="868";shortTE="F";uid="fd47a160-1290-4826-92ed-3a50543a7589"
CABPRJ010002392.1	RepeatMasker	DNA	327047	327581	690	+	.	ID="RND-6_FAMILY-7932";TEgroup="ctg_2392%7CRND-6_FAMILY-7932%7C1";Tend="1725";Tstart="1438";shortTE="F";uid="57849d5a-e7f7-41b6-bb0c-5988d3d6c061"
CABPRJ010002392.1	RepeatMasker	DNA/Ginger-1	276532	277022	2682	+	.	ID="RND-1_FAMILY-12";Tend="1488";Tstart="928";shortTE="F";uid="569b479f-6ac6-4f4b-be86-2e960a10aa2a"
CABPRJ010002392.1	RepeatMasker	LINE/R1	531076	531900	4057	+	.	ID="RND-6_FAMILY-16872";Tend="1584";Tstart="721";shortTE="F";uid="cbc4e137-3766-4367-80e5-59cb2ce848d7"
CABPRJ010002392.1	RepeatMasker	Retroposon?	165580	165769	789	+	.	ID="RND-5_FAMILY-4854";Tend="366";Tstart="169";shortTE="F";uid="db223080-5ec5-4495-8c8c-60a38dbb8d1c"
CABPRJ010002392.1	RepeatMasker	Retroposon?	706536	706677	714	+	.	ID="RND-4_FAMILY-241";Tend="1723";Tstart="1586";shortTE="F";uid="17fef049-6faa-40a3-89fc-1f2d92353b55"
CABPRJ010002392.1	RepeatMasker	DNA/hAT-hATm	575555	575714	415	+	.	ID="HAT-4C_AP";Tend="259";Tstart="103";shortTE="F";uid="3f37cc0f-2412-48c0-879c-c95c82f3c813"
CABPRJ010002392.1	RepeatMasker	Retroposon?	72014	72297	789	+	.	ID="RND-4_FAMILY-241";Tend="1801";Tstart="1493";shortTE="F";uid="a1f29de6-56d8-4d75-96ec-741f10913297"
CABPRJ010002392.1	RepeatMasker	DNA/Kolobok-E	234099	234223	1546	+	.	ID="RND-6_FAMILY-13202";Tend="1431";Tstart="950";shortTE="F";uid="b79c2a3f-46b8-439b-aeda-9baeab938814"
CABPRJ010002392.1	RepeatMasker	LINE/R1	905829	906136	760	+	.	ID="RND-6_FAMILY-6899";TEgroup="ctg_2392%7CRND-6_FAMILY-6899%7C1";Tend="1474";Tstart="561";shortTE="F";uid="0079fdcb-f0cd-47ef-b040-8b77f26cb3ed"
CABPRJ010002392.1	RepeatMasker	DNA/Ginger-1	696956	697512	1602	+	.	ID="RND-6_FAMILY-263";Tend="1736";Tstart="1213";shortTE="F";uid="d4ee9571-19c2-4909-afb1-214ddeeb7d75"
CABPRJ010002392.1	RepeatMasker	DNA/Ginger-1	64880	65129	622	+	.	ID="RND-1_FAMILY-12";Tend="1145";Tstart="900";shortTE="F";uid="5e078184-470c-4aed-aaaf-17602db1f0ee"
CABPRJ010002392.1	RepeatMasker	DNA/hAT-Tip100	702832	703365	1805	+	.	ID="RND-6_FAMILY-7682";TEgroup="ctg_2392%7CRND-6_FAMILY-7682%7C1";Tend="1462";Tstart="1173";shortTE="F";uid="0f7c7c8f-c5e9-460e-a116-85b6467056e8"
CABPRJ010002392.1	RepeatMasker	DNA/Ginger-1	675639	675961	1283	+	.	ID="RND-5_FAMILY-95";TEgroup="ctg_2392%7CRND-5_FAMILY-95%7C2";Tend="1682";Tstart="1144";shortTE="F";uid="2668446b-d011-4035-9ea7-f50bd328f4bd"
CABPRJ010002392.1	RepeatMasker	DNA/Ginger-1	214247	214519	566	+	.	ID="RND-1_FAMILY-7";Tend="1125";Tstart="843";shortTE="F";uid="c7dbff2a-1fc7-43b3-b5af-ce6cb2a63722"
CABPRJ010002392.1	RepeatMasker	Retroposon?	209845	210098	1104	+	.	ID="RND-5_FAMILY-7401";Tend="1998";Tstart="1774";shortTE="F";uid="30cb4f0d-620d-4b72-94fa-f124eff7d532"
CABPRJ010002392.1	RepeatMasker	Retroposon?	658734	659483	4474	+	.	ID="RND-1_FAMILY-1";Tend="1714";Tstart="963";shortTE="F";uid="7c0750f8-d889-4778-be6a-6d80b5884fc8"
CABPRJ010002392.1	RepeatMasker	DNA/CMC-Transib	173175	173308	426	+	.	ID="RND-6_FAMILY-7199";Tend="421";Tstart="292";shortTE="F";uid="55bf2cc4-c270-4a29-a5f4-a54bd1edc75f"
CABPRJ010002392.1	RepeatMasker	Unknown	818541	818641	482	+	.	ID="RND-6_FAMILY-7586";Tend="1426";Tstart="1327";shortTE="F";uid="1e2e256a-51ec-4a21-8fc0-f041119eaf17"
CABPRJ010002392.1	RepeatMasker	DNA/Ginger-1	97356	97608	948	+	.	ID="RND-4_FAMILY-145";Tend="1199";Tstart="955";shortTE="F";uid="3b438eab-3e9c-437b-beae-5840d92c3c48"
CABPRJ010002392.1	RepeatMasker	DNA/Ginger-1	835257	835603	497	+	.	ID="rnd-5_family-95";Tend="1292";Tstart="944";shortTE="F";uid="8b58bf9f-90f9-4e9a-801d-91f0ab9e0e86"
CABPRJ010002392.1	RepeatMasker	LINE/RTE-BovB	283050	283219	636	+	.	ID="RND-1_FAMILY-79";Tend="1787";Tstart="1624";shortTE="F";uid="2f84bed7-de00-41c9-a3d1-a9c25b176320"
CABPRJ010002392.1	RepeatMasker	RC/Helitron	440565	440831	531	+	.	ID="RND-5_FAMILY-5861";Tend="1128";Tstart="870";shortTE="F";uid="03a9389f-7f64-417f-9105-06533169b1c9"
CABPRJ010002392.1	RepeatMasker	Retroposon?	202940	203192	517	+	.	ID="RND-6_FAMILY-14413";Tend="1390";Tstart="1157";shortTE="F";uid="de22465f-7e44-4cd7-b1b2-9375afe40723"
CABPRJ010002392.1	RepeatMasker	DNA	617487	617961	1718	+	.	ID="RND-4_FAMILY-4227";Tend="1420";Tstart="934";shortTE="F";uid="b889944c-66e9-4497-96cf-b81f5a47b30e"
CABPRJ010002392.1	RepeatMasker	DNA/hAT-Tip100	318549	318896	1708	+	.	ID="RND-6_FAMILY-9406";Tend="1323";Tstart="972";shortTE="F";uid="18cbd886-5924-4b5d-9e37-e98cb0bc50ae"
CABPRJ010002392.1	RepeatMasker	DNA/Ginger-1	493491	494028	1018	+	.	ID="rnd-5_family-95";Tend="1430";Tstart="825";shortTE="F";uid="dcc3f7d9-ef06-444d-804f-379cf7b2ccf1"
CABPRJ010002392.1	RepeatMasker	Unknown	818089	818236	742	+	.	ID="RND-6_FAMILY-7586";Tend="817";Tstart="675";shortTE="F";uid="58b61312-c43a-47ef-b82b-5c9c4df0f061"
CABPRJ010002392.1	RepeatMasker	DNA	757434	757680	468	+	.	ID="ttaa2d_ap";Tend="425";Tstart="146";shortTE="F";uid="58285a45-075c-41ea-a37a-a412516856dc"
CABPRJ010002392.1	RepeatMasker	Retroposon?	666305	666429	966	+	.	ID="RND-1_FAMILY-3";Tend="967";Tstart="843";shortTE="F";uid="0480f60b-fa4f-46be-8f41-044ba152e89a"
CABPRJ010002392.1	RepeatMasker	DNA/Ginger-1	739936	740427	3252	+	.	ID="RND-6_FAMILY-263";Tend="1516";Tstart="975";shortTE="F";uid="f56d52f4-5bcf-4699-b766-032ffc3e3dfd"
CABPRJ010002392.1	RepeatMasker	DNA/Ginger-1	568746	568925	886	+	.	ID="RND-5_FAMILY-95";Tend="1711";Tstart="1539";shortTE="F";uid="c49a88eb-feaa-4e2a-9ad3-cf4eeaf28d06"
CABPRJ010002392.1	RepeatMasker	DNA/hAT	157286	157617	897	+	.	ID="RND-6_FAMILY-2017";Tend="1313";Tstart="1015";shortTE="F";uid="25bdfc87-6722-4c20-b1e5-2f2f554e248e"
CABPRJ010002392.1	RepeatMasker	DNA/hAT-Blackjack	762134	762375	820	+	.	ID="RND-5_FAMILY-5081";Tend="1151";Tstart="933";shortTE="F";uid="5071a902-11a2-4073-a30c-d2732ce22044"
CABPRJ010002392.1	RepeatMasker	DNA/Kolobok-E	685435	685601	625	+	.	ID="RND-5_FAMILY-3481";Tend="1065";Tstart="897";shortTE="F";uid="77861191-e0bb-49c2-b10a-b337fa1dd3f1"
CABPRJ010002392.1	RepeatMasker	DNA	766448	766680	717	+	.	ID="RND-6_FAMILY-1566";Tend="569";Tstart="334";shortTE="F";uid="0a08d6f2-8f34-4b90-b814-4111c6773799"
CABPRJ010002392.1	RepeatMasker	DNA/Sola-1	471293	471519	449	+	.	ID="SOLA1-4_AP";Tend="285";Tstart="64";shortTE="F";uid="98dc9634-fc49-42f1-a521-46fb920c1ad5"
CABPRJ010002392.1	RepeatMasker	Unknown	453972	454159	777	+	.	ID="RND-4_FAMILY-4488";Tend="1389";Tstart="1182";shortTE="F";uid="0826671e-f960-4686-9ad8-91895b86139f"
CABPRJ010002392.1	RepeatMasker	RC/Helitron	594004	594286	479	+	.	ID="RND-5_FAMILY-5861";Tend="1171";Tstart="895";shortTE="F";uid="5282d4db-1af3-468a-9b4d-3e6c0eb56c8c"
CABPRJ010002392.1	RepeatMasker	LINE/L2	368587	369289	3399	+	.	ID="RND-6_FAMILY-5340";Tend="1585";Tstart="900";shortTE="F";uid="38bc5ae2-bbee-4af2-bc73-566ad6ce5344"
CABPRJ010002392.1	RepeatMasker	Unknown	551563	551757	578	+	.	ID="RND-6_FAMILY-23389";Tend="910";Tstart="707";shortTE="F";uid="e14460dc-f121-4561-b7fe-c08b47c9cb2a"
CABPRJ010002392.1	RepeatMasker	Retroposon?	509019	509788	4435	+	.	ID="RND-1_FAMILY-1";Tend="1719";Tstart="969";shortTE="F";uid="d0475389-a4ab-4345-9110-3d4f33329a79"
CABPRJ010002392.1	RepeatMasker	DNA	227024	227171	587	+	.	ID="RND-5_FAMILY-85";Tend="1235";Tstart="1095";shortTE="F";uid="7732f445-4fff-4f29-874f-f7925b859da2"
CABPRJ010002392.1	RepeatMasker	DNA/Ginger-1	541982	542740	4155	+	.	ID="RND-6_FAMILY-263";Tend="1733";Tstart="979";shortTE="F";uid="5c4564ce-b32d-40ea-8dab-a92c98f41c72"
CABPRJ010002392.1	RepeatMasker	DNA/Kolobok-E	488227	488401	588	+	.	ID="RND-5_FAMILY-2381";Tend="1431";Tstart="1262";shortTE="F";uid="d3dff6bc-73dc-49c7-b6fc-603d9c3f381e"
CABPRJ010002392.1	RepeatMasker	Retroposon?	65147	65291	461	+	.	ID="RND-4_FAMILY-241";Tend="1790";Tstart="1638";shortTE="F";uid="e922584c-65c5-4946-8933-c1712e0795ff"
CABPRJ010002392.1	RepeatMasker	LINE/Penelope	679920	680072	991	+	.	ID="RND-1_FAMILY-80";Tend="944";Tstart="784";shortTE="F";uid="2bd6d9e4-c770-456a-9db1-045215c3bc34"
CABPRJ010002392.1	RepeatMasker	DNA/Ginger-1	270679	271440	436	+	.	ID="RND-5_FAMILY-95";TEgroup="ctg_2392%7CRND-5_FAMILY-95%7C1";Tend="1423";Tstart="913";shortTE="F";uid="ad87151b-0587-4207-8e5c-555cc2e9a34e"
CABPRJ010002392.1	RepeatMasker	Retroposon?	398061	398168	451	+	.	ID="RND-6_FAMILY-3029";Tend="1920";Tstart="1816";shortTE="F";uid="e7a0531e-0c64-4819-8caf-fc4d44f55654"
CABPRJ010002392.1	RepeatMasker	DNA/Ginger-1	544250	544415	455	+	.	ID="RND-2_FAMILY-26";Tend="1661";Tstart="1491";shortTE="F";uid="b6c74606-1535-4c66-950e-6dcb45b5b6d2"
CABPRJ010002392.1	RepeatMasker	DNA/hAT	62250	62427	543	+	.	ID="RND-5_FAMILY-6846";Tend="1447";Tstart="1268";shortTE="F";uid="f8566ce2-eddd-4c90-9822-b8d1e71ee4b4"
CABPRJ010002392.1	RepeatMasker	Retroposon?	588552	588825	1010	+	.	ID="RND-4_FAMILY-550";Tend="1201";Tstart="936";shortTE="F";uid="8965b5e2-85cb-40d6-b582-358c964ee99a"
CABPRJ010002392.1	RepeatMasker	DNA/Kolobok-E	190533	190741	499	+	.	ID="RND-6_FAMILY-13202";Tend="1435";Tstart="1239";shortTE="F";uid="581a33b7-3798-4ee6-b598-923cc69049ed"
CABPRJ010002392.1	RepeatMasker	DNA/hAT-hAT19	751684	751879	839	+	.	ID="RND-5_FAMILY-4782";Tend="1479";Tstart="1289";shortTE="F";uid="e6e258ea-675f-432e-bd53-109b5146d6ed"
CABPRJ010002392.1	RepeatMasker	Unknown	227	392	747	+	.	ID="RND-1_FAMILY-104";Tend="1498";Tstart="1330";shortTE="F";uid="0662c89a-3b2d-4787-bf69-90561748a261"
CABPRJ010002392.1	RepeatMasker	DNA	257967	258158	748	+	.	ID="RND-5_FAMILY-85";Tend="1420";Tstart="1177";shortTE="F";uid="220dd7fa-6e34-47f8-a050-de8a0dcb7dd4"
CABPRJ010002392.1	RepeatMasker	Unknown	745505	745649	753	+	.	ID="RND-6_FAMILY-4474";Tend="1128";Tstart="984";shortTE="F";uid="5a49514a-1eea-4700-a3bf-6ff5727c0188"
CABPRJ010002392.1	RepeatMasker	DNA/hAT-Tip100	734267	734479	1002	+	.	ID="RND-5_FAMILY-1629";Tend="945";Tstart="739";shortTE="F";uid="1bf36af7-63a8-447d-96f6-e600fafad830"
CABPRJ010002392.1	RepeatMasker	Retroposon?	774386	775056	3066	+	.	ID="RND-4_FAMILY-550";Tend="1647";Tstart="937";shortTE="F";uid="3bb42ea5-9924-43b4-bc91-875d9b3e64ce"
CABPRJ010002392.1	RepeatMasker	Unknown	655841	656187	1502	+	.	ID="RND-1_FAMILY-106";Tend="2020";Tstart="1681";shortTE="F";uid="f62e6feb-dac8-4497-8449-0542709c4fa6"
CABPRJ010002392.1	RepeatMasker	DNA	28795	29030	516	+	.	ID="TTAA20_AP";Tend="657";Tstart="420";shortTE="F";uid="65bcd001-cf0e-4ab3-bfd5-b779b07c9902"
CABPRJ010002392.1	RepeatMasker	DNA/Ginger-1	309401	309833	2015	+	.	ID="RND-6_FAMILY-406";Tend="1113";Tstart="664";shortTE="F";uid="9abfaf16-287e-41be-bffa-97b07af7ee40"
CABPRJ010002392.1	RepeatMasker	DNA/hAT-hATm	574314	574595	453	+	.	ID="RND-6_FAMILY-8219";Tend="1702";Tstart="1442";shortTE="F";uid="e9bd2da8-7185-4350-b38e-e1e47306191c"
CABPRJ010002392.1	RepeatMasker	Retroposon?	177666	178000	2032	+	.	ID="RND-5_FAMILY-3149";Tend="1394";Tstart="1054";shortTE="F";uid="c833a54e-11cb-4a54-9ea1-827458c84965"
CABPRJ010002392.1	RepeatMasker	DNA/hAT-Charlie	154204	154411	512	+	.	ID="RND-6_FAMILY-8794";Tend="1042";Tstart="819";shortTE="F";uid="40f0eaed-b647-4a25-9693-7871d0bde76d"
CABPRJ010002392.1	RepeatMasker	Retroposon?	438225	438637	2051	+	.	ID="RND-6_FAMILY-2796";Tend="2264";Tstart="1860";shortTE="F";uid="30aaff50-05a6-4c9f-8dae-54fcc6d1b3ef"
CABPRJ010002392.1	RepeatMasker	DNA/TcMar-Tigger	701707	701947	1523	+	.	ID="RND-5_FAMILY-2216";Tend="1075";Tstart="836";shortTE="F";uid="fe00b189-7906-4378-a26d-fba59fec9b15"
CABPRJ010002392.1	RepeatMasker	Retroposon?	337694	337958	724	+	.	ID="RND-6_FAMILY-13139";Tend="1063";Tstart="776";shortTE="F";uid="f569dfc9-77db-470f-ac66-469381418950"
CABPRJ010002392.1	RepeatMasker	DNA/TcMar-Tigger	583467	583598	443	+	.	ID="RND-6_FAMILY-798";Tend="1321";Tstart="1189";shortTE="F";uid="9474c779-d928-4eca-89c8-1194ce176697"
CABPRJ010002392.1	RepeatMasker	Retroposon?	221342	221669	565	+	.	ID="RND-1_FAMILY-35";Tend="2018";Tstart="1682";shortTE="F";uid="cef1cb77-e7c3-4570-bf8f-f30a1e3e6c8a"
CABPRJ010002392.1	RepeatMasker	DNA/hAT-Tip100	663024	663579	1375	+	.	ID="RND-6_FAMILY-9406";Tend="1609";Tstart="946";shortTE="F";uid="5ec75acd-85d4-4f79-8970-2046cd4717d7"
CABPRJ010002392.1	RepeatMasker	DNA/Ginger-1	716874	717345	2784	+	.	ID="RND-1_FAMILY-12";Tend="1380";Tstart="897";shortTE="F";uid="2826d19d-87a8-4830-9b09-014cc620852f"
CABPRJ010002392.1	RepeatMasker	DNA/hAT-hAT19	87195	87552	1711	+	.	ID="RND-5_FAMILY-4782";Tend="1335";Tstart="985";shortTE="F";uid="3f89d7c1-cd89-4579-a5c4-7a67110f66ff"
CABPRJ010002392.1	RepeatMasker	DNA/hAT	158529	158826	1720	+	.	ID="RND-6_FAMILY-2017";Tend="1324";Tstart="1022";shortTE="F";uid="593cc5b9-b310-4192-af84-876cfd89fb25"
CABPRJ010002392.1	RepeatMasker	Retroposon?	606039	606636	3656	+	.	ID="RND-1_FAMILY-1";Tend="1711";Tstart="1094";shortTE="F";uid="a403cfd3-2de6-4e43-bf81-1b604874bf0c"
CABPRJ010002392.1	RepeatMasker	RC/Helitron	740571	740766	1117	+	.	ID="RND-5_FAMILY-5861";Tend="1168";Tstart="966";shortTE="F";uid="5d39e0c9-6e83-4ae3-a3d8-3546deade563"
CABPRJ010002392.1	RepeatMasker	Retroposon?	212743	212975	570	+	.	ID="RND-6_FAMILY-2796";Tend="834";Tstart="593";shortTE="F";uid="912db8bd-b423-45c8-9c34-069082c83e3b"
CABPRJ010002392.1	RepeatMasker	Retroposon?	170571	171460	2810	+	.	ID="RND-4_FAMILY-241";Tend="1795";Tstart="764";shortTE="F";uid="3be1104c-9db2-4ad9-b5ac-a6bae93c32e0"
CABPRJ010002392.1	RepeatMasker	DNA/Ginger-1	325631	326098	2945	+	.	ID="rnd-1_family-0";Tend="1804";Tstart="790";shortTE="F";uid="24abbf7a-4650-4942-b23a-1a123a77351b"
CABPRJ010002392.1	RepeatMasker	LINE/RTE-BovB	668906	669149	987	+	.	ID="RND-6_FAMILY-3302";Tend="1715";Tstart="1453";shortTE="F";uid="bf34c7aa-a048-43c1-a2dd-0b0af4cdba76"
CABPRJ010002392.1	RepeatMasker	Unknown	30096	30366	722	+	.	ID="RND-4_FAMILY-1099";Tend="1248";Tstart="933";shortTE="F";uid="0ae6ebe1-e6e2-481a-a6c8-c7e058f7f691"
CABPRJ010002392.1	RepeatMasker	Unknown	492075	492420	970	+	.	ID="RND-3_FAMILY-29";Tend="1366";Tstart="1039";shortTE="F";uid="4fec2a62-1485-4508-98d6-4605b2ece89b"
CABPRJ010002392.1	RepeatMasker	DNA/Ginger-1	613025	613852	4904	+	.	ID="rnd-6_family-263";Tend="1941";Tstart="947";shortTE="F";uid="a4f326f4-4d56-4336-911f-d58205009083"
CABPRJ010002392.1	RepeatMasker	Retroposon?	258723	259001	457	+	.	ID="RND-6_FAMILY-4586";Tend="2578";Tstart="2299";shortTE="F";uid="d0c6ea10-bcda-4134-a62e-c4f663fe43b9"
CABPRJ010002392.1	RepeatMasker	DNA	839925	840392	853	+	.	ID="RND-5_FAMILY-85";Tend="1453";Tstart="1055";shortTE="F";uid="91519d7e-d2de-4679-87a4-59bd2deb0475"
CABPRJ010002392.1	RepeatMasker	Retroposon?	210984	211672	1599	+	.	ID="RND-6_FAMILY-3029";Tend="1647";Tstart="947";shortTE="F";uid="cc663bc4-b270-4350-a2a6-1a4bff4428b1"
CABPRJ010002392.1	RepeatMasker	Retroposon?	132878	133666	4990	+	.	ID="RND-1_FAMILY-1";Tend="2045";Tstart="952";shortTE="F";uid="f9b67805-d777-4654-971b-702d06092245"
CABPRJ010002392.1	RepeatMasker	RC/Helitron	786869	787572	2413	+	.	ID="RND-6_FAMILY-10750";Tend="1453";Tstart="784";shortTE="F";uid="bddbcdd1-4947-4681-aaaa-b61e6022e759"
CABPRJ010002392.1	RepeatMasker	DNA/hAT	492525	493194	3873	+	.	ID="RND-6_FAMILY-7353";Tend="1620";Tstart="931";shortTE="F";uid="76fae22c-a6f4-4e0f-a2ff-bd945ca8c811"
CABPRJ010002392.1	RepeatMasker	DNA/Kolobok-E	117641	118136	3345	+	.	ID="RND-6_FAMILY-5360";Tend="1426";Tstart="938";shortTE="F";uid="969c2123-a56f-4db8-b3d4-0b2ecb189759"
CABPRJ010002392.1	RepeatMasker	Retroposon?	824886	825238	1157	+	.	ID="RND-5_FAMILY-4854";Tend="2872";Tstart="2568";shortTE="F";uid="0e8a1910-b401-4f55-8a38-1081bd80304e"
CABPRJ010002392.1	RepeatMasker	DNA/Ginger-1	323245	323831	973	+	.	ID="RND-6_FAMILY-16066";Tend="774";Tstart="169";shortTE="F";uid="0134e97b-7ce4-4ad6-a88a-e1fa8243a056"
CABPRJ010002392.1	RepeatMasker	DNA/Ginger-1	340599	341008	477	+	.	ID="RND-4_FAMILY-145";Tend="1372";Tstart="974";shortTE="F";uid="e29d4e0a-6ef2-4184-8131-3dd444796342"
CABPRJ010002392.1	RepeatMasker	DNA/hAT-hATm	3439	3770	1059	+	.	ID="RND-6_FAMILY-8337";Tend="1623";Tstart="1291";shortTE="F";uid="e686af1b-b516-43b9-bb09-2da3172ff4cc"
CABPRJ010002392.1	RepeatMasker	DNA/hAT-hAT19	142165	142333	414	+	.	ID="RND-5_FAMILY-2790";Tend="1425";Tstart="1270";shortTE="F";uid="e2419822-9390-4d35-8d2b-a8599c61bfe1"
CABPRJ010002392.1	RepeatMasker	Retroposon?	25609	25880	775	+	.	ID="RND-6_FAMILY-3029";Tend="965";Tstart="705";shortTE="F";uid="f453f4f1-27d2-4b9c-8b1a-993071a6baa4"
CABPRJ010002392.1	RepeatMasker	Retroposon?	469124	469655	2054	+	.	ID="RND-5_FAMILY-7470";Tend="1952";Tstart="945";shortTE="F";uid="596a8761-72b1-4e69-a867-5eb5a0f75323"
CABPRJ010002392.1	RepeatMasker	DNA/hAT-Tip100	603057	603291	654	+	.	ID="RND-6_FAMILY-9406";Tend="1267";Tstart="1048";shortTE="F";uid="3fba88ed-89b2-43af-a38d-aaff2f9624dc"
CABPRJ010002392.1	RepeatMasker	Unknown	729151	729364	895	+	.	ID="RND-6_FAMILY-25275";Tend="962";Tstart="760";shortTE="F";uid="2e7ee949-982e-4cb8-b6b4-227f6cc9adf0"
CABPRJ010002392.1	RepeatMasker	DNA/Ginger-1	757892	758186	699	+	.	ID="RND-4_FAMILY-237";Tend="1171";Tstart="876";shortTE="F";uid="17730a15-1ecf-45a2-931b-f69665155a9b"
CABPRJ010002392.1	RepeatMasker	Unknown	124115	124249	706	+	.	ID="RND-5_FAMILY-1581";Tend="1132";Tstart="998";shortTE="F";uid="43ca1f2a-d3e2-498e-b572-1e5901eac8e1"
CABPRJ010002392.1	RepeatMasker	Retroposon?	892376	892634	1438	+	.	ID="RND-5_FAMILY-8932";Tend="1329";Tstart="914";shortTE="F";uid="b7a1e374-6821-4e04-87dc-df3adb805689"
CABPRJ010002392.1	RepeatMasker	Retroposon?	550040	550227	762	+	.	ID="RND-5_FAMILY-3149";Tend="1177";Tstart="952";shortTE="F";uid="5e7115fb-38c5-4ae5-a846-e259c0fdf7f1"
CABPRJ010002392.1	RepeatMasker	DNA/Ginger-1	428895	429116	431	+	.	ID="RND-4_FAMILY-145";Tend="1208";Tstart="962";shortTE="F";uid="6190feb6-1199-45ef-b68c-b918975c2649"
CABPRJ010002392.1	RepeatMasker	DNA/Ginger-1	563170	563285	580	+	.	ID="RND-6_FAMILY-406";Tend="837";Tstart="722";shortTE="F";uid="698e60f1-e04d-45a3-b9cb-de9091225c0f"
CABPRJ010002392.1	RepeatMasker	DNA	533164	533619	577	+	.	ID="RND-5_FAMILY-383";Tend="1688";Tstart="1185";shortTE="F";uid="ccd26ae8-7233-44f4-97fe-05f2386672f4"
CABPRJ010002392.1	RepeatMasker	RC/Helitron	825380	825732	2180	+	.	ID="RND-6_FAMILY-27534";Tend="1224";Tstart="880";shortTE="F";uid="8f6d56fb-5b7e-4aab-8d21-843368ea243b"
CABPRJ010002392.1	RepeatMasker	Unknown	253016	253683	4415	+	.	ID="RND-6_FAMILY-2520";Tend="1237";Tstart="575";shortTE="F";uid="9cc9844f-5f1d-466d-a89c-14b933e9a780"
CABPRJ010002392.1	RepeatMasker	DNA/Ginger-1	214738	214909	830	+	.	ID="RND-2_FAMILY-26";Tend="1939";Tstart="1766";shortTE="F";uid="3b4883e2-92d7-42a6-9142-4791e3a6da58"
CABPRJ010002392.1	RepeatMasker	DNA/hAT-hAT19	696830	696953	456	+	.	ID="RND-5_FAMILY-4782";Tend="1193";Tstart="1068";shortTE="F";uid="f0020e9d-a422-4f7d-b07d-d317ff63c950"
CABPRJ010002392.1	RepeatMasker	DNA	866035	866283	692	+	.	ID="TTAA2B_AP";Tend="239";Tstart="1";shortTE="F";uid="a1f0a242-8041-4f63-9ebb-be41580cec2b"
CABPRJ010002392.1	RepeatMasker	Retroposon?	238159	239109	2955	+	.	ID="RND-1_FAMILY-3";Tend="1883";Tstart="824";shortTE="F";uid="fb4e7858-7d0f-47a1-806d-dd2bc6e6c766"
CABPRJ010002392.1	RepeatMasker	Unknown	412792	414634	3710	+	.	ID="RND-6_FAMILY-16928";Tend="1750";Tstart="19";shortTE="F";uid="d17ff80e-8e5e-458c-8a88-b1cb49cadadf"
CABPRJ010002392.1	RepeatMasker	DNA/hAT	64648	64801	648	+	.	ID="RND-6_FAMILY-1263";Tend="1454";Tstart="1300";shortTE="F";uid="1f95d163-c2f7-40a7-9409-fe3c88aad6d5"
CABPRJ010002392.1	RepeatMasker	DNA/MULE-MuDR	230119	230236	612	+	.	ID="RND-6_FAMILY-7584";Tend="1537";Tstart="1420";shortTE="F";uid="60f7b91c-5217-4d63-ae74-cc184845b41b"
CABPRJ010002392.1	RepeatMasker	Retroposon?	99208	99418	1017	+	.	ID="RND-4_FAMILY-241";Tend="1793";Tstart="1576";shortTE="F";uid="72309f21-4f32-4fe8-93f2-ce3ce17ae14b"
CABPRJ010002392.1	RepeatMasker	DNA/Ginger-1	122196	122443	1493	+	.	ID="RND-1_FAMILY-12";Tend="1489";Tstart="1230";shortTE="F";uid="ee3b9d84-dce1-4f84-b8e9-aa08e4dcfe84"
CABPRJ010002392.1	RepeatMasker	DNA/hAT-hAT19	513552	514320	4283	+	.	ID="RND-6_FAMILY-2700";Tend="1495";Tstart="735";shortTE="F";uid="a9c9d638-510b-4b4a-b3e9-af043e579e90"
CABPRJ010002392.1	RepeatMasker	DNA/Kolobok-E	568287	568732	2090	+	.	ID="RND-5_FAMILY-3481";Tend="1613";Tstart="1173";shortTE="F";uid="28d637cc-2b63-4be7-852c-e499ed3f5bc3"
CABPRJ010002392.1	RepeatMasker	DNA/Ginger-1	51512	51697	449	+	.	ID="RND-6_FAMILY-263";Tend="1775";Tstart="1583";shortTE="F";uid="5b0da2f1-bf8e-4e9e-82b3-4e0ca61319ba"
CABPRJ010002392.1	RepeatMasker	DNA/Ginger-1	416545	416875	754	+	.	ID="RND-5_FAMILY-95";Tend="1662";Tstart="1318";shortTE="F";uid="8a0b2ac1-8c61-47b7-a920-9bb5d77b076f"
CABPRJ010002392.1	RepeatMasker	Unknown	267295	267842	3118	+	.	ID="RND-6_FAMILY-4824";Tend="1420";Tstart="865";shortTE="F";uid="0145fc39-e912-4845-a72f-521b8cf11ad0"
CABPRJ010002392.1	RepeatMasker	DNA	349054	349268	624	+	.	ID="ttaa2b_ap";Tend="265";Tstart="48";shortTE="F";uid="abe57510-32ce-4834-a2b4-b5a0219bddeb"
CABPRJ010002392.1	RepeatMasker	DNA/hAT-hAT19	114245	114856	3519	+	.	ID="RND-5_FAMILY-4782";Tend="1613";Tstart="998";shortTE="F";uid="2eabb628-3587-4e01-94ac-9d5f38e4cd35"
CABPRJ010002392.1	RepeatMasker	DNA	844648	845043	741	+	.	ID="TTAA2B_AP";Tend="425";Tstart="10";shortTE="F";uid="f03035c9-7735-453e-babc-0cc49254870d"
CABPRJ010002392.1	RepeatMasker	DNA/Ginger-1	328438	328594	577	+	.	ID="RND-5_FAMILY-95";Tend="1093";Tstart="922";shortTE="F";uid="4c73e367-db0d-4f9f-a0e7-e45f0be51d9b"
CABPRJ010002392.1	RepeatMasker	Unknown	105903	107192	1254	+	.	ID="RND-6_FAMILY-18773";TEgroup="ctg_2392%7CRND-6_FAMILY-18773%7C1";Tend="1361";Tstart="498";shortTE="F";uid="35feecdd-a6f7-42fb-9710-46a663309e17"
CABPRJ010002392.1	RepeatMasker	DNA	751433	751588	568	+	.	ID="RND-6_FAMILY-7932";Tend="1582";Tstart="1442";shortTE="F";uid="03f186ab-fdf5-4193-9fcb-0f430eaf19b5"
CABPRJ010002392.1	RepeatMasker	DNA/Ginger-1	444133	444245	421	+	.	ID="RND-6_FAMILY-4437";Tend="1279";Tstart="1172";shortTE="F";uid="9b71d559-8f05-4144-87aa-93cfb18a8f93"
CABPRJ010002392.1	RepeatMasker	Retroposon?	96058	96198	444	+	.	ID="RND-5_FAMILY-4854";Tend="300";Tstart="171";shortTE="F";uid="67c94232-573c-4ce6-b34c-055090417113"
CABPRJ010002392.1	RepeatMasker	DNA/hAT-Charlie	520738	520878	506	+	.	ID="RND-5_FAMILY-2956";Tend="1308";Tstart="1147";shortTE="F";uid="f09a363f-bfc2-49d8-9093-da76ff8e3927"
CABPRJ010002392.1	RepeatMasker	Unknown	249144	249534	2308	+	.	ID="RND-6_FAMILY-2520";Tend="1518";Tstart="1135";shortTE="F";uid="a347e1ee-212e-414c-a76b-cbc5e7bd7156"
CABPRJ010002392.1	RepeatMasker	Retroposon?	675200	675622	1493	+	.	ID="RND-4_FAMILY-550";Tend="1617";Tstart="1166";shortTE="F";uid="537f0cb6-d4b0-42db-a636-346b1dab33df"
CABPRJ010002392.1	RepeatMasker	Retroposon?	316129	316352	529	+	.	ID="RND-4_FAMILY-241";Tend="1702";Tstart="1482";shortTE="F";uid="985e2e76-94f2-4cf4-9054-821013d48547"
CABPRJ010002392.1	RepeatMasker	DNA/Ginger-1	163745	163956	425	+	.	ID="RND-5_FAMILY-95";Tend="1660";Tstart="1448";shortTE="F";uid="20dde4aa-7520-445b-bafe-beb4b9d79e78"
CABPRJ010002392.1	RepeatMasker	LINE/R1	447222	447437	735	+	.	ID="RND-6_FAMILY-16872";Tend="1700";Tstart="1485";shortTE="F";uid="71622843-dd49-4374-bfe0-9b470459aa45"
CABPRJ010002392.1	RepeatMasker	Retroposon?	783080	784268	5044	+	.	ID="RND-5_FAMILY-7401";Tend="1992";Tstart="674";shortTE="F";uid="baff4faf-6bbf-4325-a7ee-499dd80d09ce"
CABPRJ010002392.1	RepeatMasker	LINE/R1	904098	904815	700	+	.	ID="RND-6_FAMILY-9539";TEgroup="ctg_2392%7CRND-6_FAMILY-9539%7C1";Tend="2089";Tstart="418";shortTE="F";uid="37adf5c5-cdbc-41a1-9b86-17724921eae6"
CABPRJ010002392.1	RepeatMasker	Retroposon?	225206	225329	519	+	.	ID="RND-4_FAMILY-241";Tend="1780";Tstart="1658";shortTE="F";uid="fb6b7a21-08cb-4d71-8dfa-21a5dfa29af6"
CABPRJ010002392.1	RepeatMasker	Retroposon?	83276	83515	420	+	.	ID="RND-4_FAMILY-241";Tend="1193";Tstart="939";shortTE="F";uid="979d958e-d84c-4534-b347-93d0dcb3d9b1"
CABPRJ010002392.1	RepeatMasker	Unknown	355978	356122	1026	+	.	ID="RND-1_FAMILY-131";Tend="1069";Tstart="923";shortTE="F";uid="febb4193-a351-4fe4-8a72-1c0ce4c1e7f2"
CABPRJ010002392.1	RepeatMasker	DNA/Ginger-1	64523	64624	543	+	.	ID="RND-6_FAMILY-4437";Tend="1231";Tstart="1129";shortTE="F";uid="08a30ec9-bcb8-4aa1-82b9-10829ad6f1a5"
CABPRJ010002392.1	RepeatMasker	RC/Helitron	124901	125130	658	+	.	ID="RND-6_FAMILY-9356";Tend="1970";Tstart="1731";shortTE="F";uid="35312808-ece1-4e80-8ab6-fa77db9b98dd"
CABPRJ010002392.1	RepeatMasker	Retroposon?	240198	240678	1928	+	.	ID="RND-5_FAMILY-3149";Tend="1444";Tstart="964";shortTE="F";uid="a430e3be-c164-4b7d-b3f4-e35b380cc152"
CABPRJ010002392.1	RepeatMasker	DNA/hAT-Charlie	512462	512666	765	+	.	ID="DNA8-55B_AP";Tend="186";Tstart="1";shortTE="F";uid="6f30bd55-6d8e-4522-8f56-db498046e250"
CABPRJ010002392.1	RepeatMasker	DNA/Kolobok-E	214293	214745	1982	-	.	ID="RND-6_FAMILY-13202";Tend="1405";Tstart="922";shortTE="F";uid="54c8e326-1198-4f5c-a1d4-edf7bc5fa93e"
CABPRJ010002392.1	RepeatMasker	DNA/hAT	442141	442372	891	-	.	ID="RND-6_FAMILY-2017";Tend="1313";Tstart="1067";shortTE="F";uid="6850f38a-af54-4641-8335-28ed37ebc53f"
CABPRJ010002392.1	RepeatMasker	DNA/MULE-MuDR	19605	20081	2731	-	.	ID="RND-5_FAMILY-6001";Tend="1548";Tstart="991";shortTE="F";uid="ec8bfa75-468b-4dd3-a649-0f07e55588b5"
CABPRJ010002392.1	RepeatMasker	DNA/Ginger-1	165614	166173	3201	-	.	ID="RND-1_FAMILY-12";Tend="1488";Tstart="900";shortTE="F";uid="16bd4aeb-dd2a-4bdd-8a2a-02432411b7eb"
CABPRJ010002392.1	RepeatMasker	RC/Helitron	409192	409497	619	-	.	ID="RND-6_FAMILY-9356";Tend="1963";Tstart="1679";shortTE="F";uid="84c827f1-a6e5-4be6-abf0-671a037f131a"
CABPRJ010002392.1	RepeatMasker	DNA/hAT	579301	579645	770	-	.	ID="RND-6_FAMILY-2017";Tend="1325";Tstart="1006";shortTE="F";uid="49739934-99ca-4a4a-aeb5-fa3356dc1a65"
CABPRJ010002392.1	RepeatMasker	DNA/hAT-Charlie	543074	543721	2023	-	.	ID="RND-6_FAMILY-17476";Tend="1420";Tstart="835";shortTE="F";uid="f45e0126-709a-4bce-9c8a-000540275dfd"
CABPRJ010002392.1	RepeatMasker	Retroposon?	212835	212992	620	-	.	ID="RND-4_FAMILY-241";Tend="1792";Tstart="1633";shortTE="F";uid="f37c578d-aa3e-457e-a627-257630dda31d"
CABPRJ010002392.1	RepeatMasker	DNA/hAT-Charlie	670613	671081	472	-	.	ID="RND-6_FAMILY-3921";TEgroup="ctg_2392%7CRND-6_FAMILY-3921%7C1";Tend="1196";Tstart="635";shortTE="F";uid="eb0afbb1-58ec-4638-8b62-11de5ad041a6"
CABPRJ010002392.1	RepeatMasker	DNA/Kolobok-E	706110	706384	515	-	.	ID="RND-5_FAMILY-2381";Tend="1979";Tstart="1664";shortTE="F";uid="72cea7d6-9cc5-4d9e-96dd-6f29253d8821"
CABPRJ010002392.1	RepeatMasker	DNA	254582	255131	3806	-	.	ID="RND-6_FAMILY-5165";Tend="1421";Tstart="870";shortTE="F";uid="e58ec3ac-b6f8-430f-be41-4ae032b45582"
CABPRJ010002392.1	RepeatMasker	DNA/hAT-hAT19	712378	712730	800	-	.	ID="DNA8-74_AP";Tend="425";Tstart="1";shortTE="F";uid="6fc944cc-1ad8-4149-b7fd-2c3342272152"
CABPRJ010002392.1	RepeatMasker	DNA/Kolobok-E	477922	478146	1045	-	.	ID="RND-6_FAMILY-5146";Tend="1514";Tstart="1286";shortTE="F";uid="aa260ec4-73e5-41c6-9fe4-4c0f65a2e0ce"
CABPRJ010002392.1	RepeatMasker	Retroposon?	542604	542759	565	-	.	ID="RND-5_FAMILY-4854";Tend="349";Tstart="186";shortTE="F";uid="f9b303cc-d790-4f66-aeab-3792352385d7"
CABPRJ010002392.1	RepeatMasker	DNA/Ginger-1	437944	438571	2065	-	.	ID="rnd-4_family-237";Tend="1890";Tstart="934";shortTE="F";uid="5382f942-2ff8-4b23-9a28-11d09cc1ada0"
CABPRJ010002392.1	RepeatMasker	Retroposon?	297360	298053	2882	-	.	ID="RND-6_FAMILY-13139";Tend="1459";Tstart="797";shortTE="F";uid="4aea5cbb-56d4-4fba-a28b-87847787321f"
CABPRJ010002392.1	RepeatMasker	Retroposon?	784519	785174	1153	-	.	ID="RND-5_FAMILY-7401";Tend="1936";Tstart="1128";shortTE="F";uid="06f1088a-7953-400e-8045-1bc6a6e74341"
CABPRJ010002392.1	RepeatMasker	Unknown	72761	73345	472	-	.	ID="RND-5_FAMILY-1581";TEgroup="ctg_2392%7CRND-5_FAMILY-1581%7C1";Tend="1384";Tstart="961";shortTE="F";uid="ea6c9435-27a4-4010-8d29-768b107474bc"
CABPRJ010002392.1	RepeatMasker	Unknown	715276	716132	3284	-	.	ID="RND-4_FAMILY-334";TEgroup="ctg_2392%7CRND-4_FAMILY-334%7C1";Tend="1997";Tstart="992";shortTE="F";uid="c28e2686-fde2-4729-9e35-ad6730f4e6f0"
CABPRJ010002392.1	RepeatMasker	Retroposon?	589879	590382	2307	-	.	ID="RND-5_FAMILY-7401";Tend="1269";Tstart="795";shortTE="F";uid="a0c6bbe1-fb80-48cf-859c-5f1a2c21847e"
CABPRJ010002392.1	RepeatMasker	DNA/Ginger-1	93201	93765	2964	-	.	ID="RND-2_FAMILY-26";Tend="1923";Tstart="1317";shortTE="F";uid="2eaec075-5847-4215-aa90-8e8fabf27c81"
CABPRJ010002392.1	RepeatMasker	DNA/Ginger-1	685454	685655	1202	-	.	ID="RND-1_FAMILY-0";Tend="1895";Tstart="1705";shortTE="F";uid="d5940a35-cbfa-4f31-b75a-2ac621004df8"
CABPRJ010002392.1	RepeatMasker	DNA/TcMar-Mariner	253684	254581	3224	-	.	ID="mariner-25_sin";Tend="1324";Tstart="1";shortTE="F";uid="6861a842-27b5-4035-9b88-58447c5ff833"
CABPRJ010002392.1	RepeatMasker	Unknown	754120	754559	613	-	.	ID="RND-6_FAMILY-624";TEgroup="ctg_2392%7CRND-6_FAMILY-624%7C1";Tend="608";Tstart="280";shortTE="F";uid="088ed9dc-3bd7-41e5-83e7-a9ab9129d6d3"
CABPRJ010002392.1	RepeatMasker	DNA/hAT-Blackjack	350434	350573	421	-	.	ID="HAT-4_PBA";Tend="857";Tstart="725";shortTE="F";uid="da0ef72b-3bbd-4e5f-9d69-9a9e19503a50"
CABPRJ010002392.1	RepeatMasker	DNA/TcMar-Tigger	209160	209578	2248	-	.	ID="RND-5_FAMILY-4031";Tend="1404";Tstart="907";shortTE="F";uid="f55fcbdd-286e-4454-9bec-1c8706524fa9"
CABPRJ010002392.1	RepeatMasker	Retroposon?	307537	307725	574	-	.	ID="RND-6_FAMILY-3029";Tend="1926";Tstart="1742";shortTE="F";uid="01114b02-1250-421c-aef2-662ea61db3df"
CABPRJ010002392.1	RepeatMasker	DNA/Ginger-1	848805	848971	508	-	.	ID="RND-5_FAMILY-95";Tend="1171";Tstart="1007";shortTE="F";uid="a3aac196-2ded-47ea-a5de-2206bd6adda3"
CABPRJ010002392.1	RepeatMasker	Unknown	423366	424016	1326	-	.	ID="RND-1_FAMILY-98";Tend="1676";Tstart="974";shortTE="F";uid="88f1e873-f296-4a5f-a322-5755a117f35e"
CABPRJ010002392.1	RepeatMasker	Retroposon?	327320	327473	527	-	.	ID="RND-5_FAMILY-4854";Tend="2804";Tstart="2624";shortTE="F";uid="d21dd80a-8df0-4973-a15a-5f092a2c8f4e"
CABPRJ010002392.1	RepeatMasker	Retroposon?	689556	689954	1801	-	.	ID="RND-5_FAMILY-7470";Tend="1574";Tstart="1179";shortTE="F";uid="72318e2a-c0e0-4f41-9cd6-0e263089544d"
CABPRJ010002392.1	RepeatMasker	DNA/hAT-Tip100	908768	909134	1404	-	.	ID="RND-6_FAMILY-8400";Tend="2359";Tstart="2018";shortTE="F";uid="9a6eb5db-13cb-454a-96f2-d7d53b5097b1"
CABPRJ010002392.1	RepeatMasker	DNA/TcMar-Tc1	654668	654902	515	-	.	ID="MARINER-8_HSAL";Tend="1074";Tstart="839";shortTE="F";uid="8b540dd1-46e3-4839-9e9d-4399785f4e68"
CABPRJ010002392.1	RepeatMasker	DNA	714046	714197	529	-	.	ID="RND-5_FAMILY-2609";Tend="1452";Tstart="1304";shortTE="F";uid="21a937d9-5033-43a6-8444-dc73b4f6a3cd"
CABPRJ010002392.1	RepeatMasker	DNA	738916	739533	582	-	.	ID="RND-5_FAMILY-383";TEgroup="ctg_2392%7CRND-5_FAMILY-383%7C1";Tend="1698";Tstart="922";shortTE="F";uid="23a62e1b-13b7-45c0-8ab9-8d1ee89ea1b6"
CABPRJ010002392.1	RepeatMasker	DNA/hAT-Blackjack	481501	481675	423	-	.	ID="RND-6_FAMILY-2866";Tend="1346";Tstart="1187";shortTE="F";uid="54609364-3fb7-4418-84b3-5ac6f92595a0"
CABPRJ010002392.1	RepeatMasker	DNA/Ginger-1	258513	258964	1528	-	.	ID="rnd-4_family-145";Tend="1414";Tstart="650";shortTE="F";uid="2c901d14-5f9f-4c5f-b502-64de7d8fbc54"
CABPRJ010002392.1	RepeatMasker	DNA/Ginger-1	81147	81770	3484	-	.	ID="rnd-1_family-12";Tend="1494";Tstart="704";shortTE="F";uid="204202c8-fd9f-4671-844c-a3f3a09c72f6"
CABPRJ010002392.1	RepeatMasker	Retroposon?	162119	162246	425	-	.	ID="RND-4_FAMILY-241";Tend="1793";Tstart="1661";shortTE="F";uid="244c0a43-9ffd-4edd-9818-ee5b6a7ec951"
CABPRJ010002392.1	RepeatMasker	Retroposon?	605823	605978	423	-	.	ID="RND-5_FAMILY-7401";Tend="1993";Tstart="1813";shortTE="F";uid="1e5dfb87-f23c-4efd-8444-aa8c37448456"
CABPRJ010002392.1	RepeatMasker	Unknown	602231	602593	1720	-	.	ID="RND-5_FAMILY-9789";Tend="1336";Tstart="972";shortTE="F";uid="97c344a3-7f81-4fa5-80e9-f217be3db4d7"
CABPRJ010002392.1	RepeatMasker	Retroposon?	35650	35920	1586	-	.	ID="RND-4_FAMILY-241";Tend="1521";Tstart="1238";shortTE="F";uid="9799daf2-36b6-45bb-b300-d72719fca9a7"
CABPRJ010002392.1	RepeatMasker	DNA/Kolobok-E	757947	758415	2453	-	.	ID="RND-6_FAMILY-13202";Tend="1409";Tstart="951";shortTE="F";uid="fdda3f5a-2516-4175-b7f7-cfe65dd47085"
CABPRJ010002392.1	RepeatMasker	DNA/Ginger-1	463950	464357	1279	-	.	ID="RND-2_FAMILY-26";Tend="1499";Tstart="1109";shortTE="F";uid="9f502989-f1fc-46c0-b8ae-2b8cc0ab9bfe"
CABPRJ010002392.1	RepeatMasker	DNA/TcMar-Tc1	898126	899210	1795	-	.	ID="RND-6_FAMILY-34522";TEgroup="ctg_2392%7CRND-6_FAMILY-34522%7C1";Tend="1801";Tstart="888";shortTE="F";uid="be64c8c5-41dd-4ef4-a042-06357200715e"
CABPRJ010002392.1	RepeatMasker	DNA/Ginger-1	591926	592698	4113	-	.	ID="rnd-6_family-263";Tend="1736";Tstart="978";shortTE="F";uid="98dd6e02-572e-468c-8f57-fb244d9d83e1"
CABPRJ010002392.1	RepeatMasker	LINE/Penelope	785471	785703	943	-	.	ID="RND-1_FAMILY-80";Tend="948";Tstart="703";shortTE="F";uid="30253324-1b49-42c9-bada-c861e3ba1a69"
CABPRJ010002392.1	RepeatMasker	Retroposon?	164760	164955	792	-	.	ID="RND-1_FAMILY-35";Tend="2003";Tstart="1812";shortTE="F";uid="ee1f9455-7e24-4b13-9067-a8ed754a5f24"
CABPRJ010002392.1	RepeatMasker	LINE/R1	275064	275248	786	-	.	ID="RND-6_FAMILY-16872";Tend="1739";Tstart="1556";shortTE="F";uid="830cdf14-59b1-43b3-aa54-9b801b00bf0f"
CABPRJ010002392.1	RepeatMasker	Unknown	624580	625017	771	-	.	ID="RND-6_FAMILY-11785";Tend="1346";Tstart="914";shortTE="F";uid="5255b9a3-c495-43d2-a0ef-26a5ec6de655"
CABPRJ010002392.1	RepeatMasker	DNA	389220	389627	739	-	.	ID="TTAA2B_AP";Tend="425";Tstart="4";shortTE="F";uid="4216f459-9c6f-47d3-9e9e-d5babf6cbafe"
CABPRJ010002392.1	RepeatMasker	DNA/Ginger-1	784038	784314	451	-	.	ID="RND-1_FAMILY-7";Tend="1133";Tstart="873";shortTE="F";uid="46111eb8-a20d-41a5-99d5-b5563242699b"
CABPRJ010002392.1	RepeatMasker	Retroposon?	54286	54442	487	-	.	ID="RND-5_FAMILY-4854";Tend="749";Tstart="615";shortTE="F";uid="47e5b44f-658c-434b-91f7-a4c0ccbe606b"
CABPRJ010002392.1	RepeatMasker	RC/Helitron	318040	318140	408	-	.	ID="RND-6_FAMILY-9356";Tend="589";Tstart="489";shortTE="F";uid="ab0c3b8d-6ccd-4bde-bacc-7c06df9315b6"
CABPRJ010002392.1	RepeatMasker	LINE/RTE-BovB	887248	887441	716	-	.	ID="RND-1_FAMILY-79";Tend="1788";Tstart="1607";shortTE="F";uid="1813b421-b00a-44cd-b76e-41cb0f668d0a"
CABPRJ010002392.1	RepeatMasker	DNA	159054	159385	841	-	.	ID="rnd-6_family-7932";Tend="1728";Tstart="1444";shortTE="F";uid="6a328c28-e2f3-4bb7-a60f-5c0931e8d557"
CABPRJ010002392.1	RepeatMasker	Retroposon?	192678	193336	1415	-	.	ID="RND-1_FAMILY-35";Tend="1449";Tstart="792";shortTE="F";uid="0a531ac1-958b-452b-871c-f1af6c464499"
CABPRJ010002392.1	RepeatMasker	DNA/Ginger-1	555793	556064	513	-	.	ID="RND-6_FAMILY-5129";Tend="821";Tstart="532";shortTE="F";uid="5421ab60-abdf-47a5-accb-7ff0263b13f7"
CABPRJ010002392.1	RepeatMasker	Unknown	788909	789071	473	-	.	ID="RND-6_FAMILY-7529";Tend="1573";Tstart="1428";shortTE="F";uid="7b57aa0b-05a2-4115-946d-09f93a974bb7"
CABPRJ010002392.1	RepeatMasker	DNA/Ginger-1	313711	314292	1152	-	.	ID="RND-5_FAMILY-95";Tend="1495";Tstart="896";shortTE="F";uid="e7ed42e3-862b-4a02-b674-7a5f9a1f375b"
CABPRJ010002392.1	RepeatMasker	DNA/Ginger-1	689433	689536	409	-	.	ID="RND-6_FAMILY-35072";Tend="1120";Tstart="1014";shortTE="F";uid="e0b6dc82-6859-429d-bf2a-dc01a77f0ec9"
CABPRJ010002392.1	RepeatMasker	Retroposon?	603374	603805	2239	-	.	ID="RND-5_FAMILY-3149";Tend="1409";Tstart="951";shortTE="F";uid="b5ce17f3-e65c-47e5-8ae7-20ec4e373d95"
CABPRJ010002392.1	RepeatMasker	Unknown	628013	628172	403	-	.	ID="RND-6_FAMILY-4761";Tend="849";Tstart="690";shortTE="F";uid="285a52ee-48e8-4261-aa98-ce42c7b1af09"
CABPRJ010002392.1	RepeatMasker	RC/Helitron	731702	732244	2887	-	.	ID="RND-6_FAMILY-10111";Tend="1405";Tstart="841";shortTE="F";uid="f44a69ef-8180-421d-aff6-0b5ce018cb92"
CABPRJ010002392.1	RepeatMasker	Retroposon?	690201	690396	719	-	.	ID="RND-6_FAMILY-14413";Tend="1103";Tstart="916";shortTE="F";uid="4c5cfe17-b21b-41fb-88c0-1b5621169317"
CABPRJ010002392.1	RepeatMasker	DNA/Ginger-1	828524	828653	429	-	.	ID="RND-2_FAMILY-26";Tend="1556";Tstart="1433";shortTE="F";uid="63caf631-07bb-4255-87c4-1c6258f00005"
CABPRJ010002392.1	RepeatMasker	DNA/Ginger-1	201624	203164	8617	-	.	ID="RND-1_FAMILY-7";Tend="2520";Tstart="889";shortTE="F";uid="f63a4e7d-c844-4a65-b2ef-1c200a1fbd17"
CABPRJ010002392.1	RepeatMasker	Retroposon?	642346	642771	695	-	.	ID="RND-4_FAMILY-241";Tend="1773";Tstart="1294";shortTE="F";uid="65d6fc73-325c-4fd8-ab83-9048e6c10f53"
CABPRJ010002392.1	RepeatMasker	Retroposon?	74252	74418	648	-	.	ID="RND-6_FAMILY-408";Tend="972";Tstart="841";shortTE="F";uid="2e26f935-e7d3-4d2e-bdf7-994236a9e0c1"
CABPRJ010002392.1	RepeatMasker	Retroposon?	612760	612913	618	-	.	ID="RND-5_FAMILY-3149";Tend="1443";Tstart="1241";shortTE="F";uid="b788d471-99ad-40aa-8841-cfe1ee2fb720"
CABPRJ010002392.1	RepeatMasker	DNA/hAT-Tip100	623445	623574	448	-	.	ID="DNA8-24_AP";Tend="713";Tstart="576";shortTE="F";uid="5a807ff4-37c3-48a0-81cb-7629c877eba3"
CABPRJ010002392.1	RepeatMasker	Retroposon?	190177	190708	1483	-	.	ID="RND-4_FAMILY-241";TEgroup="ctg_2392%7CRND-4_FAMILY-241%7C1";Tend="1049";Tstart="624";shortTE="F";uid="36b9b2a4-4263-4be5-b50e-209d5b9e864a"
CABPRJ010002392.1	RepeatMasker	Unknown	744440	744667	1269	-	.	ID="RND-5_FAMILY-7479";Tend="1116";Tstart="901";shortTE="F";uid="efd2e1b0-25c9-4991-be53-e9ec234c0fd7"
CABPRJ010002392.1	RepeatMasker	Retroposon?	97394	97794	1730	-	.	ID="RND-5_FAMILY-3149";Tend="1444";Tstart="1071";shortTE="F";uid="6369fd56-21aa-4697-a437-098438eb7c52"
CABPRJ010002392.1	RepeatMasker	DNA	155271	155525	428	-	.	ID="RND-5_FAMILY-85";TEgroup="ctg_2392%7CRND-5_FAMILY-85%7C1";Tend="1115";Tstart="929";shortTE="T";uid="576ac01b-9749-43df-846c-562c44be8600"
CABPRJ010002392.1	RepeatMasker	Retroposon?	597870	598332	1906	-	.	ID="RND-1_FAMILY-93";Tend="1203";Tstart="764";shortTE="F";uid="62f8aa60-6731-42c7-820b-75c1555a3b0f"
CABPRJ010002392.1	RepeatMasker	DNA/Kolobok-E	447711	448033	1247	-	.	ID="RND-5_FAMILY-3481";Tend="1196";Tstart="877";shortTE="F";uid="f6a438cf-458b-450a-b9b7-d5312167e40d"
CABPRJ010002392.1	RepeatMasker	DNA/hAT-Tip100	748087	748320	819	-	.	ID="RND-5_FAMILY-4652";Tend="650";Tstart="420";shortTE="F";uid="ae143f18-b7c1-4dc6-911a-c661353e2d18"
CABPRJ010002392.1	RepeatMasker	Unknown	392120	393470	8682	-	.	ID="RND-6_FAMILY-2520";Tend="1663";Tstart="314";shortTE="F";uid="be70e139-12c9-449f-80e2-67f14bed3829"
CABPRJ010002392.1	RepeatMasker	DNA/hAT	839513	839667	521	-	.	ID="RND-6_FAMILY-2017";Tend="1338";Tstart="1194";shortTE="F";uid="39013dcc-6c1e-4967-9629-2e099462fb88"
CABPRJ010002392.1	RepeatMasker	DNA/Kolobok-E	334028	334165	904	-	.	ID="RND-5_FAMILY-24850";Tend="1073";Tstart="937";shortTE="F";uid="c8b339ab-fc6f-4d56-aa55-348f7182d391"
CABPRJ010002392.1	RepeatMasker	DNA/TcMar-Tc1	654017	654643	1235	-	.	ID="RND-5_FAMILY-6422";Tend="1970";Tstart="1232";shortTE="F";uid="d1938035-ecda-4cfc-8c79-dfb2b8983f36"
CABPRJ010002392.1	RepeatMasker	Unknown	169184	169631	868	-	.	ID="RND-1_FAMILY-150";TEgroup="ctg_2392%7CRND-1_FAMILY-150%7C1";Tend="664";Tstart="372";shortTE="F";uid="6cd5f34f-f6d8-4305-a751-219d23a7a202"
CABPRJ010002392.1	RepeatMasker	DNA/Ginger-1	294864	295041	490	-	.	ID="RND-5_FAMILY-95";Tend="1705";Tstart="1536";shortTE="F";uid="a991dae3-62f4-4969-ac8a-d2c7523d58f3"
CABPRJ010002392.1	RepeatMasker	DNA/Kolobok-E	50580	51243	4425	-	.	ID="RND-1_FAMILY-28";Tend="1622";Tstart="951";shortTE="F";uid="5a00e662-bede-4116-bb84-732f1cd641bf"
CABPRJ010002392.1	RepeatMasker	DNA/hAT	551585	551826	1064	-	.	ID="RND-4_FAMILY-312";Tend="1517";Tstart="1271";shortTE="F";uid="5c3b39f3-10b3-476c-8556-63a767f4dcc3"
CABPRJ010002392.1	RepeatMasker	Unknown	729977	730174	955	-	.	ID="RND-5_FAMILY-671";Tend="312";Tstart="84";shortTE="F";uid="521c406f-16dc-4818-a9d6-05bd5e94ec88"
CABPRJ010002392.1	RepeatMasker	DNA/CMC-Transib	174095	174198	414	-	.	ID="RND-6_FAMILY-7199";Tend="1570";Tstart="1468";shortTE="F";uid="3d4e3ffc-dd41-44c8-ba3a-0979df1f4538"
CABPRJ010002392.1	RepeatMasker	Retroposon?	798184	798408	997	-	.	ID="RND-5_FAMILY-3149";Tend="1193";Tstart="970";shortTE="F";uid="2ead13bd-5c08-4a3b-9d5b-ad26abe77999"
CABPRJ010002392.1	RepeatMasker	DNA/Ginger-1	894516	894687	426	-	.	ID="RND-5_FAMILY-5114";Tend="928";Tstart="755";shortTE="F";uid="f1a3bf64-6306-4750-b391-32deb7de3d9c"
CABPRJ010002392.1	RepeatMasker	DNA/hAT-Tip100	73789	74255	2065	-	.	ID="RND-5_FAMILY-4218";Tend="1338";Tstart="883";shortTE="F";uid="429e4fba-3ee6-4281-b86d-fe9991a83e98"
CABPRJ010002392.1	RepeatMasker	DNA/Ginger-1	212479	212840	1339	-	.	ID="RND-5_FAMILY-95";Tend="1299";Tstart="920";shortTE="F";uid="80706398-32f1-490e-8110-0d3c6d452ee5"
CABPRJ010002392.1	RepeatMasker	DNA/TcMar-Mariner	252286	253025	3345	-	.	ID="mariner-25_sin";Tend="1324";Tstart="167";shortTE="F";uid="3f7bce94-1dd4-4c88-ad23-da4daa0b83c8"
CABPRJ010002392.1	RepeatMasker	DNA/Ginger-1	606463	606663	530	-	.	ID="RND-2_FAMILY-26";Tend="894";Tstart="695";shortTE="F";uid="f160fb7b-8570-4e8b-9a2c-0ea65a0808f6"
CABPRJ010002392.1	RepeatMasker	DNA/hAT-Tip100	693134	693499	1619	-	.	ID="RND-6_FAMILY-9406";Tend="1453";Tstart="1083";shortTE="F";uid="e116ae04-a50b-4cab-8b3f-b7f3b42b43d5"
CABPRJ010002392.1	RepeatMasker	Unknown	488249	488446	794	-	.	ID="RND-6_FAMILY-5446";Tend="1516";Tstart="1328";shortTE="F";uid="01330676-8660-439c-9718-93d0f50099e2"
CABPRJ010002392.1	RepeatMasker	DNA/hAT-Charlie	615068	615225	904	-	.	ID="RND-6_FAMILY-475";Tend="1484";Tstart="1327";shortTE="F";uid="d52f3fd3-effe-44c7-8955-49898c9256b1"
CABPRJ010002392.1	RepeatMasker	DNA/Ginger-1	238852	239190	869	-	.	ID="RND-5_FAMILY-95";Tend="1219";Tstart="865";shortTE="F";uid="7667993b-9eb5-4a6d-b195-f1093b42b593"
CABPRJ010002392.1	RepeatMasker	DNA	454280	454436	560	-	.	ID="RND-5_FAMILY-383";Tend="1085";Tstart="912";shortTE="F";uid="4f0f5668-0636-4aae-85e2-4c50cc93db8c"
CABPRJ010002392.1	RepeatMasker	Unknown	282784	283044	760	-	.	ID="RND-4_FAMILY-3145";Tend="1313";Tstart="1057";shortTE="F";uid="39285657-f5c3-4c56-8132-8284dcbad48d"
CABPRJ010002392.1	RepeatMasker	Retroposon?	278532	278664	516	-	.	ID="RND-4_FAMILY-241";Tend="1799";Tstart="1665";shortTE="F";uid="2c5286ca-33ee-44f0-91e6-abb2c4b3a131"
CABPRJ010002392.1	RepeatMasker	Retroposon?	535771	535871	415	-	.	ID="RND-4_FAMILY-241";Tend="728";Tstart="634";shortTE="F";uid="9aba9cce-92e1-4f4b-849b-869efc142aa4"
CABPRJ010002392.1	RepeatMasker	Retroposon?	270671	270816	513	-	.	ID="RND-5_FAMILY-8932";Tend="1361";Tstart="1232";shortTE="F";uid="f96c82f1-4d8e-4ee6-98c4-689936e31a43"
CABPRJ010002392.1	RepeatMasker	Unknown	507799	507933	722	-	.	ID="RND-5_FAMILY-4292";Tend="1068";Tstart="945";shortTE="F";uid="ca5db844-c8a6-4dc4-bdb4-2f6a73e56a0c"
CABPRJ010002392.1	RepeatMasker	DNA/hAT-Tip100	29429	29558	419	-	.	ID="RND-6_FAMILY-1934";Tend="1242";Tstart="1121";shortTE="F";uid="787d0283-796a-40e9-a514-109d25247021"
CABPRJ010002392.1	RepeatMasker	DNA/Ginger-1	27475	28078	3520	-	.	ID="rnd-1_family-12";Tend="1729";Tstart="911";shortTE="F";uid="2c302e0b-c899-4974-91a0-d1157965f9e5"
CABPRJ010002392.1	RepeatMasker	DNA/MULE-MuDR	806112	806263	541	-	.	ID="RND-6_FAMILY-7584";Tend="1174";Tstart="1037";shortTE="F";uid="3e496a77-ca5b-4a41-b15b-74ec6050e464"
CABPRJ010002392.1	RepeatMasker	DNA/hAT-Tip100	455468	455675	1395	-	.	ID="RND-6_FAMILY-4514";Tend="1097";Tstart="886";shortTE="F";uid="32f630ff-cae0-424f-9135-81ce25ce5c07"
CABPRJ010002392.1	RepeatMasker	Unknown	274439	274556	566	-	.	ID="RND-6_FAMILY-32219";Tend="977";Tstart="860";shortTE="F";uid="67f74b73-e90d-4f90-b580-dee261aa61ea"
CABPRJ010002392.1	RepeatMasker	DNA/Ginger-1	196472	196769	1934	-	.	ID="RND-1_FAMILY-0";Tend="1083";Tstart="790";shortTE="F";uid="c4ecf6d7-aa96-473e-85fa-cb5a0d72c22a"
CABPRJ010002392.1	RepeatMasker	DNA/Ginger-1	716236	716350	762	-	.	ID="RND-6_FAMILY-4094";Tend="2387";Tstart="2275";shortTE="F";uid="16b4fe65-6b14-4968-99bc-7ca525845f24"
CABPRJ010002392.1	RepeatMasker	Retroposon?	563286	563630	487	-	.	ID="RND-4_FAMILY-241";Tend="1212";Tstart="880";shortTE="F";uid="9f509755-94e9-4dfb-afc5-5e6592d79e98"
CABPRJ010002392.1	RepeatMasker	Unknown	511014	511637	1620	-	.	ID="RND-6_FAMILY-3236";Tend="1549";Tstart="894";shortTE="F";uid="63042cce-06c2-4ef7-949d-c4434a0012f4"
CABPRJ010002392.1	RepeatMasker	DNA/TcMar-Mariner	140748	141893	1647	-	.	ID="MARINER-4_RPR";Tend="1324";Tstart="170";shortTE="F";uid="339474f4-d98e-47c6-97ee-f1785bd5ad3c"
CABPRJ010002392.1	RepeatMasker	LINE/Penelope	722476	723360	5290	-	.	ID="RND-3_FAMILY-217";Tend="2582";Tstart="1642";shortTE="F";uid="c69e2eaa-31d9-4aca-8894-dcf67fad5d15"
CABPRJ010002392.1	RepeatMasker	DNA/Kolobok-E	342187	342729	2010	-	.	ID="RND-5_FAMILY-2428";Tend="1260";Tstart="710";shortTE="F";uid="9f661de5-1877-493f-b0ff-de89157fc90d"
CABPRJ010002392.1	RepeatMasker	Retroposon?	98891	99112	488	-	.	ID="RND-5_FAMILY-8932";Tend="1346";Tstart="1123";shortTE="F";uid="9c567a06-b8ad-4f33-8f21-e353fd6c17ef"
CABPRJ010002392.1	RepeatMasker	DNA/hAT-Tip100	124277	124495	830	-	.	ID="RND-5_FAMILY-3499";Tend="1150";Tstart="933";shortTE="F";uid="c8af4ab7-a61e-482e-9113-16e49c416cbb"
CABPRJ010002392.1	RepeatMasker	DNA/Ginger-1	107914	108085	669	-	.	ID="RND-5_FAMILY-95";Tend="1322";Tstart="1149";shortTE="F";uid="14619aac-bc66-47a7-8cf6-0584b2d32d29"
CABPRJ010002392.1	RepeatMasker	Unknown	263750	263981	650	-	.	ID="RND-6_FAMILY-23275";Tend="1265";Tstart="1063";shortTE="F";uid="fa8f5b2b-aa58-4078-bb71-e5feaf9b0631"
CABPRJ010002392.1	RepeatMasker	Retroposon?	245026	245155	453	-	.	ID="RND-4_FAMILY-241";Tend="1762";Tstart="1620";shortTE="F";uid="48cd472b-de65-460e-b840-4ff9ffad436a"
CABPRJ010002392.1	RepeatMasker	Unknown	507454	507574	445	-	.	ID="RND-6_FAMILY-8952";Tend="1751";Tstart="1622";shortTE="F";uid="10b4e6ff-a702-43a1-88b5-81c8ff2f28dd"
CABPRJ010002392.1	RepeatMasker	DNA	65918	66090	500	-	.	ID="TTAA4B_AP";Tend="274";Tstart="103";shortTE="F";uid="eb8b5292-ad0c-4a96-9844-3d693c9ab477"
CABPRJ010002392.1	RepeatMasker	Retroposon?	122750	123281	2346	-	.	ID="RND-4_FAMILY-1821";Tend="1321";Tstart="785";shortTE="F";uid="ad9cb649-6a70-4cc0-be46-f7ded87cd73d"
CABPRJ010002392.1	RepeatMasker	Unknown	583722	584014	676	-	.	ID="RND-4_FAMILY-1099";Tend="1259";Tstart="929";shortTE="F";uid="a294993d-6e0a-4ee8-b304-d761c5a8d7cd"
CABPRJ010002392.1	RepeatMasker	DNA/Ginger-1	541960	542164	524	-	.	ID="RND-6_FAMILY-4437";Tend="1310";Tstart="1099";shortTE="F";uid="5d043cc6-90a1-451c-a84e-50c3cc03e400"
CABPRJ010002392.1	RepeatMasker	RC/Helitron	731316	731522	895	-	.	ID="RND-6_FAMILY-10111";Tend="1574";Tstart="1392";shortTE="F";uid="f97cbc0b-1293-4465-9e42-77e455a8280b"
CABPRJ010002392.1	RepeatMasker	DNA/Ginger-1	24070	24559	772	-	.	ID="RND-5_FAMILY-95";Tend="1518";Tstart="969";shortTE="F";uid="f156b0d8-cb86-4fd2-b887-eee09a850933"
CABPRJ010002392.1	RepeatMasker	Retroposon?	26932	27314	1781	-	.	ID="RND-4_FAMILY-241";Tend="1796";Tstart="1398";shortTE="F";uid="348b1f5d-28eb-4198-bb7b-087715c22328"
CABPRJ010002392.1	RepeatMasker	DNA/Ginger-1	497612	497840	1105	-	.	ID="RND-5_FAMILY-95";Tend="1558";Tstart="1317";shortTE="F";uid="7566e219-1c8d-4f61-8a6e-c0c0feee422c"
CABPRJ010002392.1	RepeatMasker	RC/Helitron	265083	265280	797	-	.	ID="RND-4_FAMILY-3214";Tend="1740";Tstart="1545";shortTE="F";uid="98dfd63c-1efe-40aa-bf8a-42a628e178ac"
CABPRJ010002392.1	RepeatMasker	DNA/Kolobok-E	716345	716821	3526	-	.	ID="RND-6_FAMILY-5360";Tend="1427";Tstart="952";shortTE="F";uid="90ada534-7dea-4814-bd7b-525dfc14d827"
CABPRJ010002392.1	RepeatMasker	Unknown	64217	64526	1026	-	.	ID="RND-4_FAMILY-334";Tend="1642";Tstart="1296";shortTE="F";uid="c7a3d075-0aae-4a34-bf0d-4cf7a3e61e47"
CABPRJ010002392.1	RepeatMasker	Unknown	666965	667074	439	-	.	ID="RND-4_FAMILY-4488";Tend="1004";Tstart="908";shortTE="F";uid="35f6f5a5-b55e-42e0-b755-3a92e45e8a34"
CABPRJ010002392.1	RepeatMasker	Unknown	230975	231573	4374	-	.	ID="RND-1_FAMILY-228";Tend="1553";Tstart="953";shortTE="F";uid="d677e0c3-2cde-4e14-b9d9-67f0b3d1db03"
CABPRJ010002392.1	RepeatMasker	Retroposon?	76957	77141	547	-	.	ID="RND-1_FAMILY-35";Tend="2037";Tstart="1847";shortTE="F";uid="3c003dbd-fa98-4b8a-87ec-01967d013135"
CABPRJ010002392.1	RepeatMasker	LINE/Penelope	752121	753141	6243	-	.	ID="RND-3_FAMILY-217";Tend="2159";Tstart="1121";shortTE="F";uid="c89db391-78f8-4c4f-838d-556afd85df56"
CABPRJ010002392.1	RepeatMasker	Unknown	535467	535616	483	-	.	ID="RND-6_FAMILY-5446";Tend="1492";Tstart="1353";shortTE="F";uid="d323e66f-ada3-40f7-9b79-a1344145e49a"
CABPRJ010002392.1	RepeatMasker	DNA	248843	249141	1725	-	.	ID="RND-6_FAMILY-5165";Tend="1713";Tstart="1418";shortTE="F";uid="9230d0b8-f69f-424b-817d-6a505be8b3d2"
CABPRJ010002392.1	RepeatMasker	DNA/hAT-Tip100	532416	533117	2683	-	.	ID="RND-6_FAMILY-9406";Tend="1619";Tstart="944";shortTE="F";uid="557ed4d0-66e9-4313-a075-96eb4a1b1345"
CABPRJ010002392.1	RepeatMasker	Unknown	88025	88180	769	-	.	ID="RND-5_FAMILY-11918";Tend="1124";Tstart="981";shortTE="F";uid="0f23607f-b483-4171-a6e9-62eaaf09f924"
CABPRJ010002392.1	RepeatMasker	DNA/Kolobok-E	526877	527228	949	-	.	ID="RND-6_FAMILY-3307";Tend="973";Tstart="637";shortTE="F";uid="6b1cd6d9-30e2-471b-973a-f6e9789ce18a"
CABPRJ010002392.1	RepeatMasker	DNA/Ginger-1	694028	694585	3409	-	.	ID="RND-1_FAMILY-12";Tend="1463";Tstart="921";shortTE="F";uid="e9fbb845-062c-46c0-a3ce-fd33784f117a"
CABPRJ010002392.1	RepeatMasker	DNA	38352	38601	432	-	.	ID="RND-4_FAMILY-3450";Tend="1540";Tstart="1305";shortTE="F";uid="2f6f5d5a-282c-4be6-8315-64af47e9b769"
CABPRJ010002392.1	RepeatMasker	LINE/L2	734499	734993	682	-	.	ID="RND-6_FAMILY-1769";Tend="1256";Tstart="720";shortTE="F";uid="257135eb-37db-41f3-adc9-f7fa6c21a588"
CABPRJ010002392.1	RepeatMasker	Retroposon?	64909	65274	1200	-	.	ID="RND-6_FAMILY-14413";Tend="1367";Tstart="980";shortTE="F";uid="4c9172c1-9157-496f-882a-216bda234eed"
CABPRJ010002392.1	RepeatMasker	LINE/RTE-BovB	446137	446397	1014	-	.	ID="RND-1_FAMILY-79";Tend="1819";Tstart="1571";shortTE="F";uid="91499c24-475f-4eb4-b545-8e70c7b7aaf2"
CABPRJ010002392.1	RepeatMasker	Retroposon?	740427	740594	928	-	.	ID="RND-6_FAMILY-13139";Tend="978";Tstart="810";shortTE="F";uid="33c8c498-0c38-402b-ab10-74cf87578d35"
CABPRJ010002392.1	RepeatMasker	Retroposon?	109931	110260	638	-	.	ID="RND-4_FAMILY-241";Tend="1694";Tstart="1338";shortTE="F";uid="2d66245d-4abd-46f8-8fa5-368993c2d6e9"
CABPRJ010002392.1	RepeatMasker	DNA	648607	648915	556	-	.	ID="RND-5_FAMILY-2609";Tend="1351";Tstart="1088";shortTE="F";uid="b3695bbd-7156-4f5a-bfb0-7e71405a9916"
CABPRJ010002392.1	RepeatMasker	RC/Helitron	517497	517639	530	-	.	ID="RND-6_FAMILY-8589";Tend="1079";Tstart="947";shortTE="F";uid="6e7cf40a-53ce-4169-a422-191741547cd1"
CABPRJ010002392.1	RepeatMasker	Unknown	526639	526755	803	-	.	ID="RND-5_FAMILY-671";Tend="1320";Tstart="1203";shortTE="F";uid="8a65600c-4d53-4281-98d2-8a0f79120bd4"
CABPRJ010002392.1	RepeatMasker	DNA/Ginger-1	238130	238326	686	-	.	ID="RND-1_FAMILY-0";Tend="1920";Tstart="1719";shortTE="F";uid="53aa8987-8a1d-4132-b5ac-a02875d7a9b7"
CABPRJ010002392.1	RepeatMasker	DNA/Ginger-1	240175	240353	462	-	.	ID="RND-1_FAMILY-0";Tend="1922";Tstart="1744";shortTE="F";uid="4b425a4c-a971-432a-9a67-40aa4a4cfc7e"
CABPRJ010002392.1	RepeatMasker	Retroposon?	71729	71907	504	-	.	ID="RND-6_FAMILY-14413";Tend="1363";Tstart="1192";shortTE="F";uid="cc3af830-5c5b-49d1-9db0-f3be0f9e080d"
CABPRJ010002392.1	RepeatMasker	LINE/RTE-BovB	570900	571017	427	-	.	ID="RND-1_FAMILY-79";Tend="1783";Tstart="1672";shortTE="F";uid="c73e2152-143f-460b-b7a0-67f6a797068b"
CABPRJ010002392.1	RepeatMasker	DNA/TcMar-Fot1	799874	800356	2104	-	.	ID="RND-6_FAMILY-30365";Tend="1830";Tstart="1336";shortTE="F";uid="af69113e-3ddb-410b-81ee-27fd0f3c60e2"
CABPRJ010002392.1	RepeatMasker	Retroposon?	326099	326290	972	-	.	ID="RND-1_FAMILY-1";Tend="1107";Tstart="916";shortTE="F";uid="d84186bf-23f1-4f2b-b4ff-81dc4bc68175"
CABPRJ010002392.1	RepeatMasker	DNA/hAT-Tip100	494348	494579	1171	-	.	ID="RND-6_FAMILY-8400";Tend="2063";Tstart="1829";shortTE="F";uid="8ce0909b-7703-456c-9324-19e87806b235"
CABPRJ010002392.1	RepeatMasker	Retroposon?	224969	225205	502	-	.	ID="RND-6_FAMILY-14413";Tend="1366";Tstart="973";shortTE="F";uid="82c30c8e-b20f-4e13-9b1e-4c0d62f6300c"
CABPRJ010002392.1	RepeatMasker	DNA/Ginger-1	900146	900395	573	-	.	ID="RND-5_FAMILY-5114";Tend="1464";Tstart="1220";shortTE="F";uid="1dd6b250-746c-4efe-91d0-67fd97fa6cc0"
CABPRJ010002392.1	RepeatMasker	Retroposon?	689453	689563	756	-	.	ID="RND-6_FAMILY-146";Tend="1066";Tstart="956";shortTE="F";uid="78f5dc30-e190-4487-88a1-79e35f965d05"
CABPRJ010002392.1	RepeatMasker	Retroposon?	678763	679470	2911	-	.	ID="RND-4_FAMILY-550";Tend="1614";Tstart="894";shortTE="F";uid="13761a40-82c8-422d-bbb1-3daca4642fb1"
CABPRJ010002392.1	RepeatMasker	Retroposon?	276881	277039	437	-	.	ID="RND-6_FAMILY-970";Tend="1051";Tstart="887";shortTE="F";uid="b14bbfa2-511d-401e-8771-8e65b6933c5b"
CABPRJ010002392.1	RepeatMasker	Retroposon?	674837	675199	3367	-	.	ID="RND-6_FAMILY-5185";Tend="1427";Tstart="769";shortTE="F";uid="5e4dd123-782c-497f-b52f-6b01d2731ca6"
CABPRJ010002392.1	RepeatMasker	DNA/Ginger-1	592730	592931	1215	-	.	ID="RND-2_FAMILY-26";Tend="1688";Tstart="1485";shortTE="F";uid="3c36a2fd-a686-4c3c-b41f-b00cfe4d92b0"
CABPRJ010002392.1	RepeatMasker	DNA/Kolobok-E	662068	662466	2031	-	.	ID="RND-5_FAMILY-2428";Tend="1567";Tstart="1147";shortTE="F";uid="dd572a0e-0e7f-448c-8844-1a4de6bcaeab"
CABPRJ010002392.1	RepeatMasker	DNA/Ginger-1	89038	89477	2630	-	.	ID="RND-6_FAMILY-263";Tend="1743";Tstart="1298";shortTE="F";uid="5f5f9e66-902c-47d7-a3b1-0a98c9e12a61"
CABPRJ010002392.1	RepeatMasker	Retroposon?	144961	145105	457	-	.	ID="RND-4_FAMILY-241";Tend="1799";Tstart="1655";shortTE="F";uid="2b14a6fc-e174-4a02-bf11-94469fbf3c62"
CABPRJ010002392.1	RepeatMasker	DNA/Ginger-1	331633	332043	441	-	.	ID="RND-4_FAMILY-145";Tend="1371";Tstart="976";shortTE="F";uid="7c5bf363-7985-40b9-87d3-6f795e4bded3"
CABPRJ010002392.1	RepeatMasker	Retroposon?	429737	430025	1602	-	.	ID="RND-4_FAMILY-1821";Tend="1249";Tstart="963";shortTE="F";uid="f5d36440-a53b-4429-9092-3c8123dbcda3"
CABPRJ010002392.1	RepeatMasker	Retroposon?	458089	458528	645	-	.	ID="RND-5_FAMILY-7401";Tend="1479";Tstart="819";shortTE="F";uid="21e33953-2dc8-44ac-b708-751ac21041c9"
CABPRJ010002392.1	RepeatMasker	LINE/I-Jockey	5537	5864	456	-	.	ID="VINGI-22_LMI";Tend="2196";Tstart="2066";shortTE="F";uid="66b883aa-bd3e-4f8f-8bdd-eba7c96206c4"
CABPRJ010002392.1	RepeatMasker	DNA/hAT-Tip100	384095	384720	2103	-	.	ID="RND-6_FAMILY-9406";Tend="1582";Tstart="945";shortTE="F";uid="80ecd50f-4a61-4482-949e-a7c79a51dff7"
CABPRJ010002392.1	RepeatMasker	Retroposon?	337729	338119	2013	-	.	ID="RND-6_FAMILY-14413";Tend="1363";Tstart="954";shortTE="F";uid="e0babc12-c4dd-43f9-ab57-21abc8e353a3"
CABPRJ010002392.1	RepeatMasker	LINE/CR1	818626	819242	569	-	.	ID="RND-6_FAMILY-4189";TEgroup="ctg_2392%7CRND-6_FAMILY-4189%7C1";Tend="1522";Tstart="742";shortTE="F";uid="76c519ad-4ecb-482a-a2cd-081da2578e7e"
CABPRJ010002392.1	RepeatMasker	DNA	751847	751983	541	-	.	ID="RND-6_FAMILY-7932";Tend="1621";Tstart="1502";shortTE="F";uid="0a4b9dfe-5f89-45d2-a520-bec805417ef0"
CABPRJ010002392.1	RepeatMasker	Retroposon?	797329	797527	656	-	.	ID="RND-6_FAMILY-14413";Tend="1413";Tstart="1154";shortTE="F";uid="c4e5bd30-b3ea-4185-8c07-7dc61b7c2eda"
CABPRJ010002392.1	RepeatMasker	Retroposon?	711878	712025	731	-	.	ID="RND-6_FAMILY-2796";Tend="807";Tstart="679";shortTE="F";uid="43a6466d-392c-4dd9-a916-262cef990962"
CABPRJ010002392.1	RepeatMasker	DNA/Ginger-1	642772	642873	686	-	.	ID="RND-5_FAMILY-95";Tend="1671";Tstart="1085";shortTE="F";uid="89bc188c-b44f-4916-8572-a12c9131c682"
CABPRJ010002392.1	RepeatMasker	Unknown	510750	510998	652	-	.	ID="RND-6_FAMILY-11785";TEgroup="ctg_2392%7CRND-6_FAMILY-11785%7C1";Tend="1537";Tstart="927";shortTE="F";uid="a256b25c-f8d4-4f3b-b18b-4339e252c426"
CABPRJ010002392.1	RepeatMasker	DNA/Ginger-1	360995	361397	432	-	.	ID="RND-4_FAMILY-145";Tend="1373";Tstart="986";shortTE="F";uid="68fd02b8-2b33-4114-8f6c-f6828aabcafe"
CABPRJ010002392.1	RepeatMasker	DNA	789849	789995	600	-	.	ID="TTAA7_AP";Tend="379";Tstart="230";shortTE="F";uid="fde4e1da-f895-451d-81e5-6f75f18b79d0"
CABPRJ010002392.1	RepeatMasker	DNA/Ginger-1	278665	278786	486	-	.	ID="rnd-4_family-145";Tend="1474";Tstart="984";shortTE="F";uid="f2e3a255-d6ea-410d-a9ff-2395addb5110"
CABPRJ010002392.1	RepeatMasker	DNA/hAT-Tip100	87550	87939	2070	-	.	ID="RND-6_FAMILY-16860";Tend="1294";Tstart="916";shortTE="F";uid="cd3a8f32-e1c9-4ce6-a734-3001feb1b618"
CABPRJ010002392.1	RepeatMasker	DNA/TcMar-Tc1	12187	12333	423	-	.	ID="RND-6_FAMILY-34522";Tend="1034";Tstart="886";shortTE="F";uid="57d46b76-f129-4e42-9294-96ca30fe860c"
CABPRJ010002392.1	RepeatMasker	Retroposon?	276486	276730	653	-	.	ID="RND-6_FAMILY-3029";Tend="1961";Tstart="1706";shortTE="F";uid="8315b006-eb73-43d2-9411-6e3e41f7c2cd"
CABPRJ010002392.1	RepeatMasker	Retroposon?	1997	2236	1416	-	.	ID="RND-5_FAMILY-8932";Tend="1150";Tstart="921";shortTE="F";uid="0b65a541-239d-4ad6-81e8-ce714aa496a3"
CABPRJ010002392.1	RepeatMasker	Retroposon?	800549	800941	1917	-	.	ID="RND-5_FAMILY-3149";Tend="1444";Tstart="1066";shortTE="F";uid="d8444570-48a9-4836-bb9a-234de4d653a7"
CABPRJ010002392.1	RepeatMasker	LINE/R1	724659	724788	905	-	.	ID="RND-5_FAMILY-732";Tend="1588";Tstart="1459";shortTE="F";uid="0e8f35cc-c111-4f41-b4cc-bf0140090a20"
CABPRJ010002392.1	RepeatMasker	DNA/hAT-Tip100	540732	541082	1542	-	.	ID="RND-1_FAMILY-183";Tend="1499";Tstart="1158";shortTE="F";uid="3341d542-c9a3-4576-94c6-54155b851457"
CABPRJ010002392.1	RepeatMasker	DNA/Ginger-1	501309	501980	1598	-	.	ID="RND-5_FAMILY-5114";Tend="1919";Tstart="1125";shortTE="F";uid="02796d15-d632-42bf-9510-1d45237cc91f"
CABPRJ010002392.1	RepeatMasker	DNA/Ginger-1	609987	610328	687	-	.	ID="rnd-2_family-26";Tend="1251";Tstart="684";shortTE="F";uid="31863eff-9c06-4c06-99f2-703939a7aadc"
CABPRJ010002392.1	RepeatMasker	LINE/CR1	451461	451620	423	-	.	ID="RND-5_FAMILY-10021";Tend="951";Tstart="792";shortTE="F";uid="dc13b30e-7837-42d6-a2c6-1c2122d9db5e"
CABPRJ010002392.1	RepeatMasker	Retroposon?	233823	234098	1558	-	.	ID="RND-6_FAMILY-13139";Tend="1459";Tstart="1163";shortTE="F";uid="30f68479-b1d9-4a2a-8500-b9a6dfb39beb"
CABPRJ010002392.1	RepeatMasker	DNA/Kolobok-E	220021	220161	412	-	.	ID="RND-6_FAMILY-811";Tend="1519";Tstart="1384";shortTE="F";uid="f95d7867-86a9-4182-a1d0-2455dc64cba8"
CABPRJ010002392.1	RepeatMasker	DNA/Ginger-1	553955	554557	906	-	.	ID="RND-5_FAMILY-95";Tend="1614";Tstart="922";shortTE="F";uid="2ecc3c94-afc6-4ce8-964d-35f7ba3cdc4c"
CABPRJ010002392.1	RepeatMasker	Retroposon?	843850	843975	683	-	.	ID="RND-5_FAMILY-8932";Tend="1047";Tstart="924";shortTE="F";uid="d9bf80d2-62da-44ba-8442-b5515c2d0729"
CABPRJ010002392.1	RepeatMasker	DNA	226003	226140	733	-	.	ID="RND-6_FAMILY-7932";Tend="1574";Tstart="1441";shortTE="F";uid="042681bd-ef29-4844-a505-1f5377b86a9f"
CABPRJ010002392.1	RepeatMasker	DNA	650197	650895	809	-	.	ID="RND-6_FAMILY-7932";TEgroup="ctg_2392%7CRND-6_FAMILY-7932%7C2";Tend="1727";Tstart="1436";shortTE="F";uid="f9132391-89b1-4928-ba26-1ea8487fe847"
CABPRJ010002392.1	RepeatMasker	DNA	830439	830640	492	-	.	ID="ttaa13b_ap";Tend="576";Tstart="330";shortTE="F";uid="15adc326-3ce0-4b51-968c-636e39717109"
CABPRJ010002392.1	RepeatMasker	Unknown	578122	578805	3866	-	.	ID="RND-6_FAMILY-11785";Tend="1588";Tstart="913";shortTE="F";uid="abe28780-81a3-4c8e-b85a-9f7617113790"
CABPRJ010002392.1	RepeatMasker	Retroposon?	51267	51667	2118	-	.	ID="RND-5_FAMILY-3149";Tend="1361";Tstart="957";shortTE="F";uid="6b8482f1-d9fe-44e6-be3d-127057c85b5b"
CABPRJ010002392.1	RepeatMasker	Unknown	743901	744441	3313	-	.	ID="RND-5_FAMILY-4496";Tend="1449";Tstart="893";shortTE="F";uid="58caa2e6-e0be-4d06-aed0-0b489934967d"
CABPRJ010002392.1	RepeatMasker	DNA/Ginger-1	300239	300862	2859	-	.	ID="RND-5_FAMILY-95";Tend="1515";Tstart="915";shortTE="F";uid="8ed42416-a51d-47eb-afbe-7566a018fffc"
CABPRJ010002392.1	RepeatMasker	Retroposon?	771721	773897	3202	-	.	ID="RND-5_FAMILY-7401";TEgroup="ctg_2392%7CRND-5_FAMILY-7401%7C1";Tend="1936";Tstart="641";shortTE="F";uid="6956cfed-a166-49e2-93c7-fa227322f183"
CABPRJ010002392.1	RepeatMasker	DNA/hAT-Tip100	876886	877048	726	-	.	ID="RND-6_FAMILY-9406";Tend="1139";Tstart="979";shortTE="F";uid="fdf061ae-2478-453e-b5b4-0eb14a874a4d"
CABPRJ010002392.1	RepeatMasker	Retroposon?	235287	235512	567	-	.	ID="RND-5_FAMILY-7401";Tend="1976";Tstart="1775";shortTE="F";uid="ff20d4c6-3a80-469f-b68a-41cce12ca339"
CABPRJ010002392.1	RepeatMasker	Retroposon?	77175	77788	2178	-	.	ID="RND-5_FAMILY-7401";Tend="1533";Tstart="894";shortTE="F";uid="7cdf6388-5039-4b7e-a349-84a1b616a0da"
CABPRJ010002392.1	RepeatMasker	Retroposon?	36079	36327	1044	-	.	ID="RND-4_FAMILY-241";Tend="1243";Tstart="972";shortTE="F";uid="cefc9ea2-7b8a-429d-aaf8-204fc2aea6de"
CABPRJ010002392.1	RepeatMasker	DNA/Ginger-1	489102	489679	3415	-	.	ID="RND-1_FAMILY-12";Tend="1490";Tstart="929";shortTE="F";uid="41737cb2-b9ff-4baa-8138-1dfe9703b327"
CABPRJ010002392.1	RepeatMasker	DNA/Kolobok-E	550658	550813	954	-	.	ID="RND-6_FAMILY-13202";Tend="1405";Tstart="1254";shortTE="F";uid="2511bf4e-515e-4fa0-a2a2-0d4a28564768"
CABPRJ010002392.1	RepeatMasker	LINE/L2	278069	278372	1280	-	.	ID="RND-6_FAMILY-36446";Tend="1215";Tstart="889";shortTE="F";uid="6d409fdf-e0de-4ddf-bee3-3ac2ed54b2c7"
CABPRJ010002392.1	RepeatMasker	Unknown	735861	735994	721	-	.	ID="RND-6_FAMILY-4654";Tend="1207";Tstart="1075";shortTE="F";uid="9d63dd20-e86f-4e67-a900-47d367336eee"
CABPRJ010002392.1	RepeatMasker	Retroposon?	889683	889877	535	-	.	ID="RND-1_FAMILY-3";Tend="967";Tstart="779";shortTE="F";uid="175aea30-2e54-41e8-bd39-baf7ae7bc1e6"
CABPRJ010002392.1	RepeatMasker	Retroposon?	335375	335895	2747	-	.	ID="RND-1_FAMILY-22";Tend="1513";Tstart="991";shortTE="F";uid="46b4bf11-0872-4add-9b74-2738534f6c6f"
CABPRJ010002392.1	RepeatMasker	Retroposon?	30366	30621	635	-	.	ID="RND-6_FAMILY-14413";Tend="1402";Tstart="1154";shortTE="F";uid="5ac31e7d-96d5-4c1e-8a30-8ceb0b5d6c47"
CABPRJ010002392.1	RepeatMasker	Unknown	387237	389219	11190	-	.	ID="RND-6_FAMILY-2520";Tend="2100";Tstart="142";shortTE="F";uid="e81b472f-9d0f-48ce-94a5-08c3d04bd7de"
CABPRJ010002392.1	RepeatMasker	DNA/Ginger-1	469099	469291	807	-	.	ID="RND-5_FAMILY-95";Tend="1734";Tstart="1548";shortTE="F";uid="a687d425-511c-4596-a555-fc857ea58973"
CABPRJ010002392.1	RepeatMasker	Unknown	679562	679696	1011	-	.	ID="RND-6_FAMILY-31231";Tend="1576";Tstart="1442";shortTE="F";uid="404a7263-ef4a-469e-8882-f5cb4515315b"
CABPRJ010002392.1	RepeatMasker	DNA/Ginger-1	881015	881492	3099	-	.	ID="RND-6_FAMILY-263";Tend="1565";Tstart="1089";shortTE="F";uid="dc3a59de-0141-45b9-bb18-43ede4f404a6"
CABPRJ010002392.1	RepeatMasker	Retroposon?	787875	788661	1394	-	.	ID="RND-4_FAMILY-241";Tend="1679";Tstart="881";shortTE="F";uid="c5b7f0c5-8238-497c-a529-4291689b2843"
CABPRJ010002392.1	RepeatMasker	DNA	187462	187620	430	-	.	ID="RND-5_FAMILY-2609";Tend="1455";Tstart="1303";shortTE="F";uid="d7d6e37b-a1e3-4fb7-aeeb-cf04c0410803"
CABPRJ010002392.1	RepeatMasker	Retroposon?	481766	482205	1505	-	.	ID="RND-6_FAMILY-970";Tend="1703";Tstart="1276";shortTE="F";uid="d05eb23a-b8f7-43e9-8c88-d9511049924e"
CABPRJ010002392.1	RepeatMasker	Unknown	261824	262174	676	-	.	ID="RND-1_FAMILY-149";Tend="1527";Tstart="1170";shortTE="F";uid="cc4c0fdf-aa31-4dab-bf59-f96bf9593f7c"
CABPRJ010002392.1	RepeatMasker	Unknown	798760	799000	760	-	.	ID="RND-6_FAMILY-2609";Tend="1649";Tstart="1415";shortTE="F";uid="a5a79d02-6caa-44d5-9c90-456a4cafecb3"
CABPRJ010002392.1	RepeatMasker	Retroposon?	566002	566439	1506	-	.	ID="RND-5_FAMILY-3149";Tend="1445";Tstart="970";shortTE="F";uid="5c61fb93-7d60-420f-b1c0-ce2984d8b1e3"
CABPRJ010002392.1	RepeatMasker	DNA/Kolobok-E	662449	662876	2617	-	.	ID="RND-6_FAMILY-13202";Tend="1361";Tstart="947";shortTE="F";uid="54798c57-e4b8-4dee-b5d3-70b831f23a37"
CABPRJ010002392.1	RepeatMasker	DNA/Ginger-1	273731	274324	3194	-	.	ID="RND-1_FAMILY-12";Tend="1496";Tstart="894";shortTE="F";uid="dcba0f6d-264a-49ab-9a6c-35de2a1e3a62"
CABPRJ010002392.1	RepeatMasker	Unknown	718762	719122	2171	-	.	ID="RND-6_FAMILY-23389";Tend="942";Tstart="585";shortTE="F";uid="1d160d2f-4b0d-450d-9cad-8a1f4489b71e"
CABPRJ010002392.1	RepeatMasker	Retroposon?	748663	748974	1914	-	.	ID="RND-6_FAMILY-5185";Tend="901";Tstart="637";shortTE="F";uid="107f56c2-ebd5-43aa-bb9b-55f6c1efc326"
CABPRJ010002392.1	RepeatMasker	Retroposon?	877643	877905	1233	-	.	ID="RND-5_FAMILY-8932";Tend="1181";Tstart="920";shortTE="F";uid="bd7caa39-fbee-48c0-86f6-508909baf598"
CABPRJ010002392.1	RepeatMasker	DNA/Ginger-1	607560	607796	675	-	.	ID="RND-2_FAMILY-26";Tend="941";Tstart="696";shortTE="F";uid="7f7b591b-73b5-4604-ab97-64e2f0666a01"
CABPRJ010002392.1	RepeatMasker	Unknown	376827	379024	11654	-	.	ID="RND-6_FAMILY-2520";TEgroup="ctg_2392%7CRND-6_FAMILY-2520%7C1";Tend="2069";Tstart="115";shortTE="F";uid="5c02c346-60d0-41cb-803c-bcd0ea2f108f"
CABPRJ010002392.1	RepeatMasker	LINE/Penelope	680082	680282	1176	-	.	ID="RND-1_FAMILY-129";Tend="872";Tstart="673";shortTE="F";uid="0c7491f0-314d-4c54-8030-6657ef706d87"
CABPRJ010002392.1	RepeatMasker	DNA/hAT	175667	176032	466	-	.	ID="RND-6_FAMILY-2017";Tend="1325";Tstart="1007";shortTE="F";uid="404e3168-4aa9-40f5-aaa1-2becfb3a51c5"
CABPRJ010002392.1	RepeatMasker	Unknown	540109	540299	672	-	.	ID="RND-6_FAMILY-5446";Tend="1524";Tstart="1309";shortTE="F";uid="b35be69c-1cf7-40ad-bb27-a619b14daca3"
CABPRJ010002392.1	RepeatMasker	Retroposon?	428930	429732	4235	-	.	ID="RND-6_FAMILY-4586";Tend="2472";Tstart="1629";shortTE="F";uid="f82cc334-ced3-4219-a37c-953506b5d7f2"
CABPRJ010002392.1	RepeatMasker	DNA/hAT-hATm	650940	651424	2589	-	.	ID="RND-5_FAMILY-902";Tend="1516";Tstart="1048";shortTE="F";uid="84c86768-2126-4d32-8a86-e04ca84acecb"
CABPRJ010002392.1	RepeatMasker	Unknown	399722	400488	5125	-	.	ID="RND-6_FAMILY-2520";Tend="1098";Tstart="328";shortTE="F";uid="3e796676-91bd-4cbb-97cd-baa6ad85fd3c"
CABPRJ010002392.1	RepeatMasker	Retroposon?	557441	558267	1008	-	.	ID="RND-4_FAMILY-241";Tend="1769";Tstart="890";shortTE="F";uid="c9abe074-908a-4ada-987c-3ec9902591fa"
CABPRJ010002392.1	RepeatMasker	LINE/Penelope	814366	815399	5494	-	.	ID="RND-1_FAMILY-175";Tend="1724";Tstart="689";shortTE="F";uid="ed317da2-7591-4db7-ac79-913b6788c92b"
CABPRJ010002392.1	RepeatMasker	Retroposon?	716847	717076	529	-	.	ID="RND-6_FAMILY-146";Tend="1760";Tstart="1520";shortTE="F";uid="47ca98e3-cc56-4696-847b-ed81543b572a"
CABPRJ010002392.1	RepeatMasker	DNA/Kolobok-T2	807492	807753	622	-	.	ID="KOLOBOK-2_AP";Tend="245";Tstart="1";shortTE="F";uid="b0c6a786-0b16-4d97-a5fe-69ae3980760d"
CABPRJ010002392.1	RepeatMasker	DNA	730341	730736	971	-	.	ID="ttaa26_ap";Tend="581";Tstart="156";shortTE="F";uid="a8070e45-88a4-4ba5-8b10-7f524f1dcba4"
CABPRJ010002392.1	RepeatMasker	DNA	610952	611117	468	-	.	ID="RND-5_FAMILY-85";Tend="1460";Tstart="1276";shortTE="F";uid="9cd77efb-3135-41e3-9045-3b504690bbe3"
CABPRJ010002392.1	RepeatMasker	Unknown	572225	574039	3749	-	.	ID="RND-5_FAMILY-3269";Tend="2331";Tstart="554";shortTE="F";uid="0e19255b-ab39-45f2-b1e0-73fb046d5b01"
CABPRJ010002392.1	RepeatMasker	DNA/hAT	821332	821580	1545	-	.	ID="RND-5_FAMILY-5490";Tend="1611";Tstart="1367";shortTE="F";uid="8f5ab996-1a7d-4949-88e6-b5137d1a65da"
CABPRJ010002392.1	RepeatMasker	DNA	209869	210138	420	-	.	ID="RND-6_FAMILY-3139";Tend="1609";Tstart="1349";shortTE="F";uid="26dd2be4-6e78-4c4d-9680-91ec6720c5d6"
CABPRJ010002392.1	RepeatMasker	DNA/Ginger-1	220777	221356	1285	-	.	ID="RND-5_FAMILY-95";Tend="1612";Tstart="1010";shortTE="F";uid="6cb0151e-afa1-4acb-9d15-cc1033b53989"
CABPRJ010002392.1	RepeatMasker	Unknown	611346	611815	2474	-	.	ID="RND-5_FAMILY-438";TEgroup="ctg_2392%7CRND-5_FAMILY-438%7C1";Tend="1788";Tstart="948";shortTE="F";uid="73a8aa2f-6830-4a6c-b5bf-eefd05d1f5de"
CABPRJ010002392.1	RepeatMasker	Retroposon?	687252	688100	4611	-	.	ID="RND-6_FAMILY-146";Tend="2097";Tstart="926";shortTE="F";uid="b7d8ffcd-f661-4d3c-bb25-50c691e23b07"
CABPRJ010002392.1	RepeatMasker	RC/Helitron	336932	337207	472	-	.	ID="RND-6_FAMILY-27534";Tend="1660";Tstart="1393";shortTE="F";uid="f619e707-5203-48cc-8abf-35959848b939"
CABPRJ010002392.1	RepeatMasker	Retroposon?	213345	214298	3531	-	.	ID="RND-5_FAMILY-7401";Tend="1992";Tstart="1009";shortTE="F";uid="28eebeb2-44ef-4f0f-8fc6-f2d2ecd6b649"
CABPRJ010002392.1	RepeatMasker	Unknown	464359	464686	2281	-	.	ID="RND-5_FAMILY-4038";Tend="1448";Tstart="1107";shortTE="F";uid="c8173370-2640-4add-bc92-037563a5965a"
CABPRJ010002392.1	RepeatMasker	Retroposon?	751731	751939	871	-	.	ID="RND-5_FAMILY-4854";Tend="2821";Tstart="2622";shortTE="F";uid="d3a94417-572c-40ba-ac3d-8b82f06cc442"
CABPRJ010002392.1	RepeatMasker	DNA/Ginger-1	371551	372308	5094	-	.	ID="RND-6_FAMILY-263";Tend="1731";Tstart="979";shortTE="F";uid="699fe1b0-df14-4eac-9eb4-a5fee98c8c6f"
CABPRJ010002392.1	RepeatMasker	Unknown	148279	148577	1657	-	.	ID="RND-4_FAMILY-4488";Tend="1219";Tstart="916";shortTE="F";uid="6ac43d1a-e52a-40b1-82c6-78a3b65a352e"
CABPRJ010002392.1	RepeatMasker	Retroposon?	107558	107753	666	-	.	ID="RND-4_FAMILY-241";Tend="1801";Tstart="1595";shortTE="F";uid="bc940a9f-384f-4156-9bde-55a635fb5052"
CABPRJ010002392.1	RepeatMasker	DNA/Ginger-1	318056	318499	1983	-	.	ID="RND-5_FAMILY-95";Tend="1446";Tstart="990";shortTE="F";uid="4cfe5f74-ae8c-47ae-9a7c-4cee7ad2f33d"
CABPRJ010002393.1	RepeatMasker	Unknown	78819	79150	1147	+	.	ID="RND-4_FAMILY-1099";Tend="1498";Tstart="1116";shortTE="F";uid="9946f40f-6f71-4832-a262-6f9a7ca73ec9"
CABPRJ010002393.1	RepeatMasker	Retroposon?	855523	855976	2005	+	.	ID="RND-5_FAMILY-3149";Tend="1445";Tstart="971";shortTE="F";uid="e17ab06a-0e1b-4895-92e1-0f1d0bdce035"
CABPRJ010002393.1	RepeatMasker	DNA/TcMar-m44	406151	407414	1413	+	.	ID="MARINER-1_AP";Tend="1771";Tstart="417";shortTE="F";uid="16cf8195-dbae-4fd6-853f-0a947799ab0b"
CABPRJ010002393.1	RepeatMasker	DNA/MULE-NOF	635335	635779	1582	+	.	ID="RND-6_FAMILY-2499";Tend="1436";Tstart="1042";shortTE="F";uid="05de4b04-6867-41d4-ad38-2bda85697a44"
CABPRJ010002393.1	RepeatMasker	LINE/RTE-BovB	428566	428838	688	+	.	ID="RND-6_FAMILY-2315";Tend="1823";Tstart="1547";shortTE="F";uid="9a4f43a7-0ae7-489d-bc3c-846d67314fae"
CABPRJ010002393.1	RepeatMasker	DNA/Ginger-1	21363	21779	637	+	.	ID="rnd-5_family-95";Tend="1694";Tstart="984";shortTE="F";uid="7f5e0de3-9568-4d8e-8a47-acd2dc8a718f"
CABPRJ010002393.1	RepeatMasker	Retroposon?	443203	443332	610	+	.	ID="RND-5_FAMILY-8932";Tend="1371";Tstart="1239";shortTE="F";uid="918dff65-2382-40a0-af60-68d77cf7d0e7"
CABPRJ010002393.1	RepeatMasker	RC/Helitron	653575	653694	486	+	.	ID="RND-6_FAMILY-10579";Tend="1593";Tstart="1484";shortTE="F";uid="c4158a64-f141-4f63-a165-cd7edda08d0e"
CABPRJ010002393.1	RepeatMasker	DNA/Ginger-1	479667	480813	4198	+	.	ID="RND-2_FAMILY-26";Tend="1927";Tstart="705";shortTE="F";uid="e7012dd4-ed80-479c-b509-7821c79b36d9"
CABPRJ010002393.1	RepeatMasker	DNA/Ginger-1	270998	271300	1818	+	.	ID="RND-1_FAMILY-12";Tend="1218";Tstart="922";shortTE="F";uid="3a7e4e3f-ace3-4778-8627-d7aff8550da9"
CABPRJ010002393.1	RepeatMasker	RC/Helitron	742222	742360	476	+	.	ID="RND-4_FAMILY-261";Tend="1041";Tstart="897";shortTE="F";uid="a9b3c1ef-3c24-444f-a035-9d5df5d1021e"
CABPRJ010002393.1	RepeatMasker	Retroposon?	825831	826264	1316	+	.	ID="RND-4_FAMILY-241";Tend="1796";Tstart="1324";shortTE="F";uid="99ebdbc5-413c-4d23-b2f9-4d5fc2cb5e74"
CABPRJ010002393.1	RepeatMasker	Retroposon?	200560	201008	1139	+	.	ID="RND-6_FAMILY-970";TEgroup="ctg_2393%7CRND-6_FAMILY-970%7C1";Tend="2016";Tstart="1506";shortTE="F";uid="4362f43b-2bcd-44df-9841-fd69c72a5f08"
CABPRJ010002393.1	RepeatMasker	DNA/Ginger-1	40433	40622	426	+	.	ID="RND-5_FAMILY-95";Tend="1095";Tstart="922";shortTE="F";uid="0c5036f4-8ccb-42d6-9566-73a9400eb404"
CABPRJ010002393.1	RepeatMasker	DNA/hAT-hAT19	462632	463500	5876	+	.	ID="RND-6_FAMILY-434";Tend="1794";Tstart="895";shortTE="F";uid="a429522b-6b13-456b-a5d9-8cffd9b8bbe0"
CABPRJ010002393.1	RepeatMasker	Retroposon?	297763	298470	3405	+	.	ID="RND-5_FAMILY-7470";Tend="1778";Tstart="1156";shortTE="F";uid="97f124c9-bb9b-4160-9252-59fbe275bae0"
CABPRJ010002393.1	RepeatMasker	RC/Helitron	76277	76590	1099	+	.	ID="RND-5_FAMILY-4116";Tend="913";Tstart="613";shortTE="F";uid="259af878-2f0f-42ce-b29b-7afd7b3eda64"
CABPRJ010002393.1	RepeatMasker	Unknown	74428	75017	3300	+	.	ID="RND-6_FAMILY-18735";Tend="1490";Tstart="930";shortTE="F";uid="82696d65-f5a9-4c6e-b489-d1d79e1944e8"
CABPRJ010002393.1	RepeatMasker	LINE/R1	665947	666335	1128	+	.	ID="RND-6_FAMILY-6899";Tend="1473";Tstart="1065";shortTE="F";uid="6168bc15-e69c-4b35-9388-e9decec41ac1"
CABPRJ010002393.1	RepeatMasker	DNA	495634	495904	452	+	.	ID="ttaa4c_ap";Tend="366";Tstart="71";shortTE="F";uid="46f4664d-8ee2-412a-a911-21dbceffbff5"
CABPRJ010002393.1	RepeatMasker	Unknown	743932	744098	427	+	.	ID="RND-6_FAMILY-23275";Tend="1261";Tstart="1066";shortTE="F";uid="c43849c2-0f7a-4ec9-99b6-83297aa6ba2a"
CABPRJ010002393.1	RepeatMasker	Retroposon?	465652	465938	1825	+	.	ID="RND-5_FAMILY-7401";Tend="1086";Tstart="796";shortTE="F";uid="bf70c417-891a-4157-b8a7-fbf59d61aa54"
CABPRJ010002393.1	RepeatMasker	DNA/Kolobok-E	198865	199178	694	+	.	ID="RND-5_FAMILY-2381";Tend="2222";Tstart="1878";shortTE="F";uid="6cd7c070-8f0d-4922-a74e-c3c65974bd5e"
CABPRJ010002393.1	RepeatMasker	Retroposon?	520481	520945	1624	+	.	ID="RND-6_FAMILY-146";Tend="1361";Tstart="959";shortTE="F";uid="5591e324-bc38-4f65-9f92-e00512d0101f"
CABPRJ010002393.1	RepeatMasker	Retroposon?	204184	204467	638	+	.	ID="RND-1_FAMILY-3";Tend="1042";Tstart="634";shortTE="F";uid="a0723335-63cc-40a7-b41e-b26a6f0d4c34"
CABPRJ010002393.1	RepeatMasker	DNA/TcMar-Mariner	1	130	912	+	.	ID="MARINER-25_SIN";Tend="1324";Tstart="1195";shortTE="F";uid="d91d9861-06ce-4db4-be1d-d18a7bd8c3a0"
CABPRJ010002393.1	RepeatMasker	Retroposon?	316451	317058	1301	+	.	ID="RND-6_FAMILY-13139";Tend="1409";Tstart="817";shortTE="F";uid="43e4aac0-78e3-4e1d-b417-c9b70972aa31"
CABPRJ010002393.1	RepeatMasker	Retroposon?	170168	170653	2176	+	.	ID="RND-5_FAMILY-3149";Tend="1444";Tstart="957";shortTE="F";uid="52e701c8-5236-4f36-8af9-b809c902bd80"
CABPRJ010002393.1	RepeatMasker	DNA/hAT-Tip100	114234	114620	1807	+	.	ID="RND-6_FAMILY-8400";Tend="2308";Tstart="1903";shortTE="F";uid="3829a986-3863-4137-ae43-aa288314229d"
CABPRJ010002393.1	RepeatMasker	Retroposon?	158782	158948	479	+	.	ID="RND-6_FAMILY-14413";Tend="1366";Tstart="1050";shortTE="F";uid="a192ee6d-b49e-41af-8c1c-3809c7e8eedb"
CABPRJ010002393.1	RepeatMasker	RC/Helitron	401607	401768	702	+	.	ID="RND-5_FAMILY-5861";Tend="1343";Tstart="1166";shortTE="F";uid="c1fe9d92-7ff5-4716-9491-af9e56db1518"
CABPRJ010002393.1	RepeatMasker	Unknown	862808	862927	474	+	.	ID="RND-5_FAMILY-3077";Tend="1244";Tstart="1116";shortTE="F";uid="c907af5c-3e8c-4348-9ac7-fd9053673bd5"
CABPRJ010002393.1	RepeatMasker	DNA/hAT-Ac	192069	192943	5335	+	.	ID="RND-6_FAMILY-5711";Tend="1850";Tstart="952";shortTE="F";uid="221e725e-08a4-49dd-aa62-63e2d0376110"
CABPRJ010002393.1	RepeatMasker	DNA/hAT-Tip100	492427	492568	771	+	.	ID="RND-5_FAMILY-9334";Tend="1078";Tstart="942";shortTE="F";uid="d5269896-365d-404b-b13f-e6d21eb851ec"
CABPRJ010002393.1	RepeatMasker	Retroposon?	634652	634866	1313	+	.	ID="RND-6_FAMILY-146";Tend="1158";Tstart="933";shortTE="F";uid="f15e11db-eb5e-4d9e-a93b-5388bc3f21c6"
CABPRJ010002393.1	RepeatMasker	Unknown	102863	103255	2111	+	.	ID="RND-5_FAMILY-9789";Tend="1343";Tstart="980";shortTE="F";uid="98076c21-307c-4c9f-84c2-7aaf7d715f7e"
CABPRJ010002393.1	RepeatMasker	LINE/L2	448798	448964	657	+	.	ID="RND-6_FAMILY-36446";Tend="1056";Tstart="890";shortTE="F";uid="625d1e72-f927-4a5f-aaa9-b8dacb7eb0d0"
CABPRJ010002393.1	RepeatMasker	Retroposon?	138460	138991	3629	+	.	ID="RND-6_FAMILY-5185";Tend="1170";Tstart="632";shortTE="F";uid="b1c63f4e-0e97-4ff8-9aed-e687a1938cb7"
CABPRJ010002393.1	RepeatMasker	Unknown	110455	110758	1845	+	.	ID="RND-1_FAMILY-63";Tend="1263";Tstart="943";shortTE="F";uid="ff1f8797-72e5-41d2-a8d8-bbd7ab52cdab"
CABPRJ010002393.1	RepeatMasker	DNA	855226	855486	533	+	.	ID="RND-6_FAMILY-7932";Tend="1668";Tstart="1441";shortTE="F";uid="1a820572-0be3-413b-bace-56d287cc013d"
CABPRJ010002393.1	RepeatMasker	DNA/hAT	869016	869295	696	+	.	ID="RND-4_FAMILY-312";Tend="1299";Tstart="1028";shortTE="F";uid="8f59ba16-b70b-408c-adb9-dd3cf228fd17"
CABPRJ010002393.1	RepeatMasker	DNA/hAT	527670	527927	583	+	.	ID="RND-5_FAMILY-6846";Tend="1525";Tstart="1278";shortTE="F";uid="535f77e1-795f-481b-b6f6-a9398fbc4b1f"
CABPRJ010002393.1	RepeatMasker	Unknown	629621	629759	614	+	.	ID="RND-6_FAMILY-4474";Tend="1241";Tstart="1107";shortTE="F";uid="7cd66102-5f1c-4b44-90c4-7b8fd119508d"
CABPRJ010002393.1	RepeatMasker	DNA/hAT-hAT19	129900	130195	1011	+	.	ID="RND-5_FAMILY-4782";Tend="1316";Tstart="998";shortTE="F";uid="c8d09987-0315-401c-99bf-ff4805181b3c"
CABPRJ010002393.1	RepeatMasker	RC/Helitron	421369	421498	400	+	.	ID="RND-6_FAMILY-4293";Tend="1197";Tstart="1061";shortTE="F";uid="49f464a2-e07e-4e81-9b3d-ca8b4bd712c5"
CABPRJ010002393.1	RepeatMasker	DNA/Ginger-1	483252	483713	858	+	.	ID="RND-5_FAMILY-95";TEgroup="ctg_2393%7CRND-5_FAMILY-95%7C3";Tend="1651";Tstart="984";shortTE="F";uid="f3640b7e-fd2f-432e-93c1-412f77825732"
CABPRJ010002393.1	RepeatMasker	Unknown	242318	242502	850	+	.	ID="RND-6_FAMILY-34511";Tend="1095";Tstart="923";shortTE="F";uid="201d1a1f-89d2-49d0-99b6-ea5877f7a5d6"
CABPRJ010002393.1	RepeatMasker	DNA/Kolobok-E	311264	311514	649	+	.	ID="RND-5_FAMILY-2381";Tend="1505";Tstart="1258";shortTE="F";uid="7ed66468-87da-4856-aad0-60a48f83682f"
CABPRJ010002393.1	RepeatMasker	RC/Helitron	694519	694662	720	+	.	ID="RND-4_FAMILY-261";Tend="1262";Tstart="1119";shortTE="F";uid="e225e2ee-98a7-47d4-93d3-afb25293d73b"
CABPRJ010002393.1	RepeatMasker	LINE/CR1	865799	866286	3086	+	.	ID="RND-6_FAMILY-208";Tend="1552";Tstart="1057";shortTE="F";uid="2643875b-9bf5-415a-8eaf-8be49b5625bb"
CABPRJ010002393.1	RepeatMasker	Unknown	197373	197520	520	+	.	ID="RND-1_FAMILY-135";Tend="1048";Tstart="914";shortTE="F";uid="d2d0bb9f-dced-4d27-b574-8e32181c2e3a"
CABPRJ010002393.1	RepeatMasker	Unknown	754686	754863	830	+	.	ID="RND-6_FAMILY-11785";Tend="1609";Tstart="1440";shortTE="F";uid="c80f9363-88e3-4dbf-a022-503e5519325a"
CABPRJ010002393.1	RepeatMasker	Unknown	332219	332375	673	+	.	ID="RND-6_FAMILY-8284";Tend="1190";Tstart="1010";shortTE="F";uid="244bca23-9afe-4766-a8b1-c902b75c1ad3"
CABPRJ010002393.1	RepeatMasker	DNA/Ginger-1	337380	338065	1994	+	.	ID="rnd-5_family-95";Tend="1707";Tstart="1113";shortTE="F";uid="4013e61d-44b7-4ef1-8d33-1eb1108a19d8"
CABPRJ010002393.1	RepeatMasker	DNA/Ginger-1	587578	587834	459	+	.	ID="RND-5_FAMILY-95";Tend="1199";Tstart="951";shortTE="F";uid="9d577ef7-c68b-4915-a528-4d4aa5d14bb4"
CABPRJ010002393.1	RepeatMasker	DNA	416026	416322	724	+	.	ID="ttaa2c_ap";Tend="382";Tstart="84";shortTE="F";uid="995698c9-ca88-482b-a970-a8b6398febc7"
CABPRJ010002393.1	RepeatMasker	LINE/RTE-BovB	781976	782254	474	+	.	ID="RND-6_FAMILY-3302";Tend="1698";Tstart="1404";shortTE="F";uid="b5961177-52d7-46ee-bf67-701138886507"
CABPRJ010002393.1	RepeatMasker	DNA	714912	715115	786	+	.	ID="TTAA2D_AP";Tend="403";Tstart="188";shortTE="F";uid="8833c8a4-0726-431d-a7a2-5e9976d761a5"
CABPRJ010002393.1	RepeatMasker	DNA/Kolobok-E	73180	73911	2834	+	.	ID="RND-5_FAMILY-2381";Tend="2267";Tstart="1557";shortTE="F";uid="35dd0b90-10cf-44c4-b058-0c9965dc4133"
CABPRJ010002393.1	RepeatMasker	DNA/Ginger-2	209674	210407	2973	+	.	ID="RND-5_FAMILY-9354";Tend="1424";Tstart="702";shortTE="F";uid="4520faf9-51b6-4c64-8543-0da05b44572f"
CABPRJ010002393.1	RepeatMasker	DNA/Kolobok-E	420443	421027	3265	+	.	ID="RND-5_FAMILY-3481";Tend="1481";Tstart="920";shortTE="F";uid="ba653de3-7e1e-49f2-a434-1dd9ea934188"
CABPRJ010002393.1	RepeatMasker	DNA/TcMar-Mariner	411280	411546	1604	+	.	ID="RND-6_FAMILY-14908";Tend="1920";Tstart="1657";shortTE="F";uid="3b36593f-c23f-457f-82cb-4b836d8d1498"
CABPRJ010002393.1	RepeatMasker	DNA/Ginger-1	487501	487658	595	+	.	ID="RND-4_FAMILY-311";Tend="1718";Tstart="1559";shortTE="F";uid="79e54c8e-d4b2-4679-9506-d29396b6031e"
CABPRJ010002393.1	RepeatMasker	DNA/hAT-Tip100	395274	396131	4158	+	.	ID="RND-5_FAMILY-158";Tend="1792";Tstart="900";shortTE="F";uid="6936382b-e899-4f3c-ba3d-5b31aa8d5e92"
CABPRJ010002393.1	RepeatMasker	DNA	140860	141092	1338	+	.	ID="RND-6_FAMILY-8590";Tend="1438";Tstart="1190";shortTE="F";uid="3f0c42b0-e13e-4d42-ae68-1b76a90b5a03"
CABPRJ010002393.1	RepeatMasker	LINE/Penelope	378528	378852	950	+	.	ID="RND-1_FAMILY-129";TEgroup="ctg_2393%7CRND-1_FAMILY-129%7C1";Tend="890";Tstart="666";shortTE="F";uid="c54531ff-997e-4063-82a8-8d4cd5811cd0"
CABPRJ010002393.1	RepeatMasker	Retroposon?	339327	339888	1769	+	.	ID="RND-5_FAMILY-7401";Tend="1632";Tstart="1087";shortTE="F";uid="b70d8a9f-9eb7-4a8d-a42e-4df9c4332881"
CABPRJ010002393.1	RepeatMasker	DNA/hAT-Tip100	118988	119365	2489	+	.	ID="RND-5_FAMILY-6545";Tend="1358";Tstart="933";shortTE="F";uid="f35c63ba-b8f5-463c-b337-846a03b51d60"
CABPRJ010002393.1	RepeatMasker	Unknown	64392	64537	455	+	.	ID="RND-6_FAMILY-448";TEgroup="ctg_2393%7CRND-6_FAMILY-448%7C1";Tend="1311";Tstart="955";shortTE="T";uid="c9124e02-ec37-47ca-b4a7-7b96ee1e15e1"
CABPRJ010002393.1	RepeatMasker	DNA	647233	647575	1218	+	.	ID="RND-5_FAMILY-85";Tend="1247";Tstart="944";shortTE="F";uid="4db61c2b-75ae-4600-acb5-d23ed6c06319"
CABPRJ010002393.1	RepeatMasker	DNA/hAT-Tip100	136582	136852	719	+	.	ID="RND-4_FAMILY-2204";Tend="449";Tstart="166";shortTE="F";uid="9a647b3e-6a22-438f-b102-d4f083bbc748"
CABPRJ010002393.1	RepeatMasker	DNA/Ginger-1	449054	449298	1354	+	.	ID="RND-2_FAMILY-26";Tend="1048";Tstart="795";shortTE="F";uid="6db9628f-7fc8-41b8-9983-17e7fa9e6155"
CABPRJ010002393.1	RepeatMasker	Unknown	407979	408597	594	+	.	ID="RND-5_FAMILY-2375";Tend="1278";Tstart="647";shortTE="F";uid="559022fc-598b-4091-9708-353d66d99a94"
CABPRJ010002393.1	RepeatMasker	Retroposon?	867044	867521	2056	+	.	ID="RND-5_FAMILY-8932";Tend="1347";Tstart="907";shortTE="F";uid="d52f2070-1ded-4e97-a609-ba07691b2dfb"
CABPRJ010002393.1	RepeatMasker	LINE/L2	676109	676211	401	+	.	ID="RND-6_FAMILY-6525";Tend="1053";Tstart="957";shortTE="F";uid="4ca6787c-30e6-41ef-8b9e-9bd603450eed"
CABPRJ010002393.1	RepeatMasker	Unknown	256183	257070	1409	+	.	ID="RND-1_FAMILY-149";Tend="2567";Tstart="957";shortTE="F";uid="ed1b38d0-1935-4868-bf58-7d49f0c1bfb2"
CABPRJ010002393.1	RepeatMasker	DNA/Kolobok-E	10436	11259	1405	+	.	ID="RND-5_FAMILY-2381";Tend="2267";Tstart="1453";shortTE="F";uid="c4e10148-1b9d-4b92-b5b2-0fc5c92b3f05"
CABPRJ010002393.1	RepeatMasker	Unknown	453554	453768	531	+	.	ID="RND-5_FAMILY-3535";Tend="1272";Tstart="1063";shortTE="F";uid="f55b41a2-e949-47bb-81f8-42c611c75fc0"
CABPRJ010002393.1	RepeatMasker	Retroposon?	340840	341425	1072	+	.	ID="RND-4_FAMILY-241";Tend="1794";Tstart="1286";shortTE="F";uid="de50a037-175b-4c4f-9334-7bfde373c32a"
CABPRJ010002393.1	RepeatMasker	Unknown	456956	457210	677	+	.	ID="RND-6_FAMILY-23275";Tend="1239";Tstart="983";shortTE="F";uid="f8206af8-843d-4f35-b9d5-792570258974"
CABPRJ010002393.1	RepeatMasker	Unknown	543121	543268	412	+	.	ID="RND-6_FAMILY-11459";Tend="1189";Tstart="1069";shortTE="F";uid="00016dc7-d005-49cb-9cea-cb3904845834"
CABPRJ010002393.1	RepeatMasker	Unknown	497319	497473	774	+	.	ID="RND-4_FAMILY-3362";Tend="1126";Tstart="974";shortTE="F";uid="117ce24c-787d-4604-bdad-e1727a3f4a40"
CABPRJ010002393.1	RepeatMasker	Unknown	31650	31827	831	+	.	ID="RND-6_FAMILY-3236";Tend="1233";Tstart="1050";shortTE="F";uid="073884bf-9826-44dc-9366-7711842b8ce0"
CABPRJ010002393.1	RepeatMasker	Retroposon?	515153	515435	482	+	.	ID="RND-6_FAMILY-2796";Tend="848";Tstart="551";shortTE="F";uid="503fb00e-7137-4eb1-acab-d9c89dabf63c"
CABPRJ010002393.1	RepeatMasker	Unknown	681536	681890	1677	+	.	ID="RND-5_FAMILY-8688";Tend="1222";Tstart="856";shortTE="F";uid="26546359-45cd-4cea-a60a-19af87ee9fec"
CABPRJ010002393.1	RepeatMasker	DNA/hAT	540473	540749	607	+	.	ID="RND-5_FAMILY-6846";Tend="1502";Tstart="1270";shortTE="F";uid="b0f61aec-bbe7-4601-b860-1468c899b6b5"
CABPRJ010002393.1	RepeatMasker	Retroposon	738974	739186	594	+	.	ID="RND-5_FAMILY-863";Tend="1637";Tstart="1417";shortTE="F";uid="9187b869-2701-4ded-ac46-642646326cf3"
CABPRJ010002393.1	RepeatMasker	DNA	524424	525072	1016	+	.	ID="RND-6_FAMILY-7932";TEgroup="ctg_2393%7CRND-6_FAMILY-7932%7C2";Tend="1736";Tstart="1437";shortTE="F";uid="2c44fae9-2ff9-4cc7-ae23-abfdf154dfd7"
CABPRJ010002393.1	RepeatMasker	DNA	388027	388309	460	+	.	ID="TTAA19_AP";Tend="392";Tstart="127";shortTE="F";uid="ef572a41-6707-4997-afd8-b27fcf2b9ff1"
CABPRJ010002393.1	RepeatMasker	LINE/CR1	546589	546721	400	+	.	ID="RND-6_FAMILY-7406";Tend="1401";Tstart="1267";shortTE="F";uid="5c6ca581-1541-4f57-8c89-94d20cdbecc4"
CABPRJ010002393.1	RepeatMasker	Unknown	687643	687817	510	+	.	ID="RND-6_FAMILY-3950";Tend="983";Tstart="817";shortTE="F";uid="b1acc7eb-9a22-4c68-86ae-390747a21b73"
CABPRJ010002393.1	RepeatMasker	DNA/TcMar-Tigger	95899	96260	1236	+	.	ID="RND-4_FAMILY-5218";Tend="1225";Tstart="880";shortTE="F";uid="16074a02-f7c1-4cdf-8784-30ffe9fbdd63"
CABPRJ010002393.1	RepeatMasker	Retroposon?	236438	236825	1159	+	.	ID="RND-4_FAMILY-241";Tend="1029";Tstart="629";shortTE="F";uid="431be332-28eb-4a29-9d38-2b1035c0c7d0"
CABPRJ010002393.1	RepeatMasker	DNA/Kolobok-T2	692968	693078	422	+	.	ID="REP-4_PBA";Tend="604";Tstart="487";shortTE="F";uid="abc7513f-580b-42a9-b052-e65607d08f30"
CABPRJ010002393.1	RepeatMasker	Unknown	26639	26767	628	+	.	ID="RND-6_FAMILY-1441";Tend="1145";Tstart="1028";shortTE="F";uid="2ac3c489-563b-4927-87ac-06e6717e3788"
CABPRJ010002393.1	RepeatMasker	DNA/hAT-Tip100	829784	830051	417	+	.	ID="RND-5_FAMILY-158";Tend="886";Tstart="633";shortTE="F";uid="b2318e95-04a6-49ce-818c-9cdaf8f9799f"
CABPRJ010002393.1	RepeatMasker	DNA/hAT-Charlie	384845	384978	612	+	.	ID="HAT-N1_AP";Tend="561";Tstart="430";shortTE="F";uid="2945109c-d863-4610-9cb7-de11a6ab9eb6"
CABPRJ010002393.1	RepeatMasker	DNA	292379	292727	837	+	.	ID="ttaa2c_ap";Tend="393";Tstart="25";shortTE="F";uid="c9fa5877-16f7-4096-9bc2-806fbfda57c1"
CABPRJ010002393.1	RepeatMasker	Retroposon?	401133	401242	593	+	.	ID="RND-5_FAMILY-8932";Tend="1016";Tstart="924";shortTE="F";uid="fa2e3161-baf4-4a4c-b715-ff606c6bae1a"
CABPRJ010002393.1	RepeatMasker	Unknown	612322	612556	608	+	.	ID="RND-6_FAMILY-23275";Tend="1245";Tstart="976";shortTE="F";uid="99973f1f-9503-456b-8477-a15879f98b94"
CABPRJ010002393.1	RepeatMasker	LINE/Penelope	215654	217067	9063	+	.	ID="RND-1_FAMILY-129";Tend="2333";Tstart="892";shortTE="F";uid="707a9c00-9a91-4e9f-9e86-f59c5130591d"
CABPRJ010002393.1	RepeatMasker	DNA/Ginger-1	158145	158275	689	+	.	ID="RND-4_FAMILY-145";Tend="1117";Tstart="977";shortTE="F";uid="d20ffe7a-e68c-4354-8a38-6b12f46e5909"
CABPRJ010002393.1	RepeatMasker	Unknown	391843	392299	2960	+	.	ID="RND-6_FAMILY-24871";Tend="1303";Tstart="865";shortTE="F";uid="1fc5a2ec-d16a-4e67-8098-3da6281c8b68"
CABPRJ010002393.1	RepeatMasker	Retroposon?	553108	553286	442	+	.	ID="RND-4_FAMILY-241";Tend="1735";Tstart="1560";shortTE="F";uid="42242a3e-d60b-44b3-a5d0-4797f7c99611"
CABPRJ010002393.1	RepeatMasker	DNA/Ginger-1	465953	466414	2456	+	.	ID="RND-2_FAMILY-26";Tend="1926";Tstart="1446";shortTE="F";uid="d92be691-bd35-424b-8c82-cf90f40b64da"
CABPRJ010002393.1	RepeatMasker	DNA/hAT	142223	142340	412	+	.	ID="RND-5_FAMILY-2676";Tend="1091";Tstart="969";shortTE="F";uid="3e5cadc7-7003-4a07-a061-1936940ef59a"
CABPRJ010002393.1	RepeatMasker	Unknown	181860	182100	446	+	.	ID="RND-5_FAMILY-3938";Tend="1561";Tstart="1317";shortTE="F";uid="85557662-c433-4dd0-af7b-7cee79a300ac"
CABPRJ010002393.1	RepeatMasker	Retroposon?	205400	205644	429	+	.	ID="RND-4_FAMILY-550";Tend="1716";Tstart="1483";shortTE="F";uid="20d601bf-3969-45de-8ae5-5b0c6524524f"
CABPRJ010002393.1	RepeatMasker	Unknown	574952	575168	602	+	.	ID="RND-5_FAMILY-543";Tend="1225";Tstart="987";shortTE="F";uid="650b3d31-0451-434a-92cc-693fe7ab902a"
CABPRJ010002393.1	RepeatMasker	DNA/Ginger-1	16958	17205	804	+	.	ID="RND-4_FAMILY-145";Tend="1355";Tstart="1087";shortTE="F";uid="26a96a2b-886a-4a5b-9d07-44b56c9f31df"
CABPRJ010002393.1	RepeatMasker	Unknown	399519	400165	903	+	.	ID="RND-5_FAMILY-9324";TEgroup="ctg_2393%7CRND-5_FAMILY-9324%7C1";Tend="1474";Tstart="926";shortTE="F";uid="9f2ce3a8-bee8-4205-87cf-97759b9ad9af"
CABPRJ010002393.1	RepeatMasker	DNA/Ginger-1	549395	549503	460	+	.	ID="RND-5_FAMILY-95";Tend="1706";Tstart="1605";shortTE="F";uid="2c28e944-352a-4e53-8b7a-26332b56891e"
CABPRJ010002393.1	RepeatMasker	Retroposon?	287675	288225	2332	+	.	ID="RND-1_FAMILY-35";Tend="1338";Tstart="801";shortTE="F";uid="18793185-c3de-45e2-9cc2-bc704174d112"
CABPRJ010002393.1	RepeatMasker	Retroposon?	611946	612148	1248	+	.	ID="RND-6_FAMILY-2796";Tend="2024";Tstart="1843";shortTE="F";uid="d91b5b44-6d9d-47d1-8c1b-88613acf3725"
CABPRJ010002393.1	RepeatMasker	Unknown	542599	542856	740	+	.	ID="RND-6_FAMILY-11459";Tend="632";Tstart="405";shortTE="F";uid="7a96032a-ee5a-4e65-8b51-a9ad76c48fa3"
CABPRJ010002393.1	RepeatMasker	Retroposon?	354581	355217	2609	+	.	ID="RND-5_FAMILY-7401";Tend="1463";Tstart="791";shortTE="F";uid="a540a651-e193-4fd3-a91e-3a62778aaac3"
CABPRJ010002393.1	RepeatMasker	Unknown	519190	519556	1651	+	.	ID="RND-2_FAMILY-88";Tend="1602";Tstart="1250";shortTE="F";uid="d8693cee-f965-4fbd-a9d3-4188e39140d5"
CABPRJ010002393.1	RepeatMasker	Unknown	225447	225691	968	+	.	ID="RND-6_FAMILY-3236";Tend="1357";Tstart="1101";shortTE="F";uid="dda35ec0-3323-4e0d-98fb-2b88f643fd7a"
CABPRJ010002393.1	RepeatMasker	DNA/Ginger-1	179442	179680	1077	+	.	ID="RND-5_FAMILY-5114";Tend="1952";Tstart="1728";shortTE="F";uid="ea3f71ea-6c5c-4cc3-8f5d-f910becc4708"
CABPRJ010002393.1	RepeatMasker	DNA/hAT-Tip100	488397	488515	414	+	.	ID="RND-6_FAMILY-8400";Tend="2274";Tstart="2157";shortTE="F";uid="bb8ba5c6-3f9f-4907-a164-513af04a18a4"
CABPRJ010002393.1	RepeatMasker	DNA/Ginger-1	316985	317127	425	+	.	ID="RND-6_FAMILY-263";Tend="1727";Tstart="1583";shortTE="F";uid="8cc2a25e-03ca-4d38-a8e2-ccedb037a5fb"
CABPRJ010002393.1	RepeatMasker	DNA/TcMar-Tigger	7328	7626	1100	+	.	ID="RND-6_FAMILY-159";Tend="2692";Tstart="2415";shortTE="F";uid="8fd202f3-fb83-4f16-ae6e-5536b632b62c"
CABPRJ010002393.1	RepeatMasker	DNA/hAT-Charlie	377729	377983	446	+	.	ID="RND-5_FAMILY-753";Tend="1134";Tstart="898";shortTE="F";uid="97837ba2-bf8b-43df-b4c6-54c461265961"
CABPRJ010002393.1	RepeatMasker	Retroposon?	153723	154631	3239	+	.	ID="RND-5_FAMILY-7401";Tend="1840";Tstart="887";shortTE="F";uid="18431ad5-01d0-4689-b57b-d1ceccbf327a"
CABPRJ010002393.1	RepeatMasker	Retroposon?	329079	329191	4031	+	.	ID="RND-4_FAMILY-550";Tend="1227";Tstart="812";shortTE="F";uid="8d479ed8-0cb7-4778-9f1e-0c1b72be737c"
CABPRJ010002393.1	RepeatMasker	Retroposon?	362030	362132	479	+	.	ID="RND-5_FAMILY-8932";Tend="1346";Tstart="1241";shortTE="F";uid="cbcd8ead-1781-4bde-8cef-a224594dc235"
CABPRJ010002393.1	RepeatMasker	Retroposon?	147876	147997	637	+	.	ID="RND-5_FAMILY-8932";Tend="1345";Tstart="1213";shortTE="F";uid="a1fa3bf5-d1b5-42d2-88f6-ee7a14dc5804"
CABPRJ010002393.1	RepeatMasker	Unknown	447309	447683	2292	+	.	ID="RND-1_FAMILY-135";Tend="1302";Tstart="930";shortTE="F";uid="6f927966-7af6-4526-91f8-1e5d655d7a1e"
CABPRJ010002393.1	RepeatMasker	Retroposon?	259108	259852	3957	+	.	ID="RND-6_FAMILY-970";Tend="1891";Tstart="891";shortTE="F";uid="f79409b9-db9f-4103-983a-9bc563516315"
CABPRJ010002393.1	RepeatMasker	Retroposon?	198193	198493	852	+	.	ID="RND-1_FAMILY-1";Tend="1285";Tstart="997";shortTE="F";uid="e89e6087-5723-4b30-8532-02deaf1acbc3"
CABPRJ010002393.1	RepeatMasker	DNA/hAT-Tip100	25573	26036	2132	+	.	ID="RND-6_FAMILY-8400";Tend="2304";Tstart="1859";shortTE="F";uid="b83df56f-fbd9-4052-873b-dd22ccf2c188"
CABPRJ010002393.1	RepeatMasker	Unknown	62340	62648	705	+	.	ID="RND-6_FAMILY-1327";Tend="1020";Tstart="701";shortTE="F";uid="ea2b9d69-14c5-411d-b73c-7d6c771e229b"
CABPRJ010002393.1	RepeatMasker	DNA	541491	542084	2926	+	.	ID="RND-6_FAMILY-25487";Tend="1433";Tstart="845";shortTE="F";uid="c13d8091-7375-4b15-ad51-6532f237ebed"
CABPRJ010002393.1	RepeatMasker	DNA/hAT-Charlie	453103	453485	928	+	.	ID="RND-6_FAMILY-2637";Tend="1309";Tstart="930";shortTE="F";uid="d9e2627d-cf72-4c19-8f45-caa0d5c40ee1"
CABPRJ010002393.1	RepeatMasker	DNA/Ginger-1	749433	749806	1460	+	.	ID="RND-4_FAMILY-145";Tend="1397";Tstart="1010";shortTE="F";uid="00a657b4-69b6-4aa9-9de5-32c63dbc321d"
CABPRJ010002393.1	RepeatMasker	DNA/Ginger-1	363623	364033	669	+	.	ID="RND-6_FAMILY-406";Tend="1194";Tstart="695";shortTE="F";uid="613a2b5a-948f-4aaa-9566-4ef6f58e4f6d"
CABPRJ010002393.1	RepeatMasker	Retroposon?	732818	733251	2183	+	.	ID="RND-5_FAMILY-8932";Tend="1346";Tstart="927";shortTE="F";uid="13215f2c-58b0-43cf-9011-19ba98800be2"
CABPRJ010002393.1	RepeatMasker	DNA/Ginger-1	264548	264897	1351	+	.	ID="rnd-4_family-145";Tend="1392";Tstart="998";shortTE="F";uid="1ff6afa7-4662-4fc0-99eb-8a819ce43a30"
CABPRJ010002393.1	RepeatMasker	Unknown	456	653	872	+	.	ID="RND-6_FAMILY-11785";Tend="1056";Tstart="851";shortTE="F";uid="74f5ceca-3236-4962-bdeb-7e9ad7e39d71"
CABPRJ010002393.1	RepeatMasker	DNA/hAT-hATm	61795	61960	485	+	.	ID="RND-6_FAMILY-12325";Tend="1607";Tstart="1435";shortTE="F";uid="89049541-f951-4bef-9344-dc4b392428a6"
CABPRJ010002393.1	RepeatMasker	Retroposon?	211253	211520	752	+	.	ID="RND-1_FAMILY-35";Tend="2050";Tstart="1790";shortTE="F";uid="2f13132f-767a-48ab-a228-7fb78cb7e1b1"
CABPRJ010002393.1	RepeatMasker	DNA/Ginger-1	263828	264117	1660	+	.	ID="RND-4_FAMILY-237";Tend="1529";Tstart="1213";shortTE="F";uid="a655c4d2-3ff9-4d2a-8e26-9f774a908a3e"
CABPRJ010002393.1	RepeatMasker	DNA/TcMar-Mariner	97264	98083	1411	+	.	ID="MARINER-25_SIN";TEgroup="ctg_2393%7CMARINER-25_SIN%7C1";Tend="1324";Tstart="1";shortTE="F";uid="1dc46a7c-b95b-4b6e-a02e-820683acc078"
CABPRJ010002393.1	RepeatMasker	Unknown	445733	446060	2096	+	.	ID="RND-1_FAMILY-63";Tend="1597";Tstart="1255";shortTE="F";uid="071f61b1-157e-4f47-8729-ee46379800bc"
CABPRJ010002393.1	RepeatMasker	Unknown	42448	42752	1138	+	.	ID="RND-5_FAMILY-4211";Tend="1012";Tstart="712";shortTE="F";uid="a3acd940-4c1c-4f06-8715-37fabab03d34"
CABPRJ010002393.1	RepeatMasker	DNA/TcMar-Tigger	105454	105842	2436	+	.	ID="RND-5_FAMILY-4031";Tend="1238";Tstart="854";shortTE="F";uid="1098e6a1-57dc-48ef-a390-eb620c085b81"
CABPRJ010002393.1	RepeatMasker	DNA	100965	101171	723	+	.	ID="RND-6_FAMILY-7932";Tend="1661";Tstart="1464";shortTE="F";uid="b071da43-fb29-463b-a0ab-684f74c34bf5"
CABPRJ010002393.1	RepeatMasker	LINE/CR1	332568	332810	1497	+	.	ID="RND-6_FAMILY-3055";Tend="1427";Tstart="1182";shortTE="F";uid="b94706be-1138-4338-bac5-2e9ad107e1cc"
CABPRJ010002393.1	RepeatMasker	Retroposon?	112284	112509	570	+	.	ID="RND-5_FAMILY-7401";Tend="2037";Tstart="1781";shortTE="F";uid="e46ba12b-7712-4f1f-b63e-fae8c753ba02"
CABPRJ010002393.1	RepeatMasker	DNA/Kolobok-E	611592	611761	620	+	.	ID="RND-6_FAMILY-5146";Tend="1068";Tstart="889";shortTE="F";uid="ad4b0c26-2615-4f2f-8ac7-8e607bda3349"
CABPRJ010002393.1	RepeatMasker	DNA	842902	843209	793	+	.	ID="ttaa2b_ap";Tend="347";Tstart="33";shortTE="F";uid="21477833-e672-4704-87bb-e32bc97a9f92"
CABPRJ010002393.1	RepeatMasker	Unknown	79792	80448	2863	+	.	ID="RND-6_FAMILY-17491";Tend="1629";Tstart="780";shortTE="F";uid="511c8d5a-7352-4d0e-94a0-4c73549a2cf8"
CABPRJ010002393.1	RepeatMasker	Retroposon?	178178	178584	785	+	.	ID="RND-4_FAMILY-241";Tend="1809";Tstart="1406";shortTE="F";uid="28db4f96-2d42-4404-94b7-4d72344165e1"
CABPRJ010002393.1	RepeatMasker	Retroposon?	66516	66731	881	+	.	ID="RND-5_FAMILY-8932";Tend="1113";Tstart="922";shortTE="F";uid="1f962d67-eae1-4062-98f0-99298f209aba"
CABPRJ010002393.1	RepeatMasker	DNA/hAT-hAT19	402463	402597	812	+	.	ID="RND-6_FAMILY-6408";Tend="943";Tstart="805";shortTE="F";uid="8bd8a044-aad8-4b5b-9838-099930b43c24"
CABPRJ010002393.1	RepeatMasker	DNA/Ginger-1	356308	356918	1792	+	.	ID="RND-2_FAMILY-26";Tend="1815";Tstart="1132";shortTE="F";uid="2df48b24-59b9-47fe-b792-53ed69d95e7b"
CABPRJ010002393.1	RepeatMasker	Retroposon?	282357	282565	1153	+	.	ID="RND-5_FAMILY-7401";Tend="1004";Tstart="794";shortTE="F";uid="fdf5c04c-04d1-469d-83d4-1d3e7e734041"
CABPRJ010002393.1	RepeatMasker	Unknown	66404	66544	696	+	.	ID="RND-5_FAMILY-2268";Tend="1067";Tstart="925";shortTE="F";uid="15ccb990-fdef-47a6-b78c-f3490dd99588"
CABPRJ010002393.1	RepeatMasker	DNA/hAT?	780356	780548	761	+	.	ID="RND-5_FAMILY-5343";Tend="1878";Tstart="1698";shortTE="F";uid="55f2d2cc-a905-4744-8bd8-62b87405015a"
CABPRJ010002393.1	RepeatMasker	Retroposon?	76721	77059	1704	+	.	ID="RND-5_FAMILY-3149";Tend="1307";Tstart="971";shortTE="F";uid="ecb27824-c72a-4dcd-a190-c14b9d2c94a7"
CABPRJ010002393.1	RepeatMasker	DNA/TcMar-m44	405511	405633	455	+	.	ID="DNA2-5_AP";Tend="129";Tstart="3";shortTE="F";uid="a0672ab5-3393-497d-afb5-14468d98e4f0"
CABPRJ010002393.1	RepeatMasker	LINE/CR1	380856	381127	1346	+	.	ID="RND-6_FAMILY-27364";Tend="943";Tstart="710";shortTE="F";uid="5d436a35-e854-48a0-b068-96128a07cbd9"
CABPRJ010002393.1	RepeatMasker	DNA/Ginger-2	220737	220908	812	+	.	ID="RND-5_FAMILY-9354";Tend="1715";Tstart="1546";shortTE="F";uid="cf6a1cd3-6198-491a-8bcc-4e3e5d351d7f"
CABPRJ010002393.1	RepeatMasker	DNA/Ginger-1	683955	684112	690	+	.	ID="RND-5_FAMILY-95";Tend="1097";Tstart="943";shortTE="F";uid="2d5fb4c4-b63e-4d66-9c42-0fc36650f025"
CABPRJ010002393.1	RepeatMasker	Retroposon?	347960	348342	2149	+	.	ID="RND-5_FAMILY-8932";Tend="1331";Tstart="920";shortTE="F";uid="8616baae-c916-4e40-a31a-8262e7e084eb"
CABPRJ010002393.1	RepeatMasker	DNA	668323	668613	570	+	.	ID="ttaa2b_ap";Tend="347";Tstart="57";shortTE="F";uid="4b94aab3-7d59-4136-ab1d-d66a92276e3e"
CABPRJ010002393.1	RepeatMasker	DNA/Ginger-1	41926	42093	990	+	.	ID="RND-6_FAMILY-263";Tend="1139";Tstart="978";shortTE="F";uid="b070173d-e79c-4600-a6dd-a0ff8d50507c"
CABPRJ010002393.1	RepeatMasker	Retroposon?	349288	349467	690	+	.	ID="RND-1_FAMILY-3";Tend="1210";Tstart="1030";shortTE="F";uid="f1092580-68c5-4cce-a8ca-9fb1bdaa3513"
CABPRJ010002393.1	RepeatMasker	DNA	600465	600644	757	+	.	ID="TTAA2B_AP";Tend="426";Tstart="248";shortTE="F";uid="a021c6ea-665b-4abf-9ce4-cf072686223a"
CABPRJ010002393.1	RepeatMasker	DNA/Ginger-1	482051	482302	1099	+	.	ID="RND-5_FAMILY-95";Tend="1188";Tstart="941";shortTE="F";uid="3cc42153-90bd-4094-870c-6a31cf483941"
CABPRJ010002393.1	RepeatMasker	DNA/hAT-Ac	514415	514619	689	+	.	ID="DNA8-54_AP";Tend="191";Tstart="1";shortTE="F";uid="af8efff5-eccd-40df-82e7-97bc8dd4d224"
CABPRJ010002393.1	RepeatMasker	RC/Helitron	685043	685228	452	+	.	ID="RND-6_FAMILY-180";Tend="1946";Tstart="1772";shortTE="F";uid="496ae183-a307-4ce7-97da-232d83108f88"
CABPRJ010002393.1	RepeatMasker	DNA/Ginger-1	279553	279954	955	+	.	ID="RND-5_FAMILY-95";Tend="1459";Tstart="1015";shortTE="F";uid="1655c0d1-b8f0-4c2e-a74d-bc275c20b817"
CABPRJ010002393.1	RepeatMasker	DNA/hAT-Tip100	243185	243358	822	+	.	ID="RND-6_FAMILY-9406";Tend="1172";Tstart="980";shortTE="F";uid="654f67a4-848b-47ab-94b2-d59285d6c6a1"
CABPRJ010002393.1	RepeatMasker	DNA	544714	545027	1521	+	.	ID="RND-1_FAMILY-123";Tend="1288";Tstart="979";shortTE="F";uid="c9a0708a-0f47-4214-82a3-b1c704d0da77"
CABPRJ010002393.1	RepeatMasker	Unknown	3013	3317	1649	+	.	ID="RND-5_FAMILY-7356";Tend="1247";Tstart="936";shortTE="F";uid="3c35869b-2c1a-4c98-9e36-888eebe3f902"
CABPRJ010002393.1	RepeatMasker	DNA/TcMar-Mariner	607254	607365	451	+	.	ID="MARINER-N13_HSAL";Tend="497";Tstart="386";shortTE="F";uid="71b07add-a64a-4756-9e1a-10e424d1971f"
CABPRJ010002393.1	RepeatMasker	DNA/hAT-Tip100	759407	759872	2855	+	.	ID="RND-6_FAMILY-9406";Tend="1414";Tstart="945";shortTE="F";uid="d24ba7b1-d14b-4ce6-9391-645dd0e54b5d"
CABPRJ010002393.1	RepeatMasker	DNA/Ginger-1	401431	401598	940	+	.	ID="RND-5_FAMILY-95";Tend="1698";Tstart="1535";shortTE="F";uid="17124250-b43c-44b2-b40c-7084bc1450af"
CABPRJ010002393.1	RepeatMasker	Unknown	730499	731137	3620	+	.	ID="RND-5_FAMILY-5951";Tend="1573";Tstart="845";shortTE="F";uid="bd1d0f05-5983-491b-bc74-a5b61a0c0961"
CABPRJ010002393.1	RepeatMasker	DNA/hAT-hAT19	403674	403918	689	+	.	ID="RND-6_FAMILY-6408";Tend="1794";Tstart="1552";shortTE="F";uid="b5c3110d-b456-43ab-84bb-f80880df6734"
CABPRJ010002393.1	RepeatMasker	DNA/Ginger-1	367000	367566	2213	+	.	ID="RND-5_FAMILY-95";Tend="1519";Tstart="922";shortTE="F";uid="6fc37505-c3ce-48f4-8847-bcd219b146ca"
CABPRJ010002393.1	RepeatMasker	DNA/Kolobok-E	685310	685860	2218	+	.	ID="RND-5_FAMILY-3767";Tend="1466";Tstart="916";shortTE="F";uid="3c1a7ed3-c4b8-40f9-8de7-f7938484f137"
CABPRJ010002393.1	RepeatMasker	DNA	387328	387588	617	+	.	ID="ttaa4c_ap";Tend="313";Tstart="48";shortTE="F";uid="03bfbacd-e781-410f-b56c-cdb9d1b82d60"
CABPRJ010002393.1	RepeatMasker	DNA/MULE-MuDR	142546	142822	2075	+	.	ID="RND-6_FAMILY-7584";Tend="1625";Tstart="1341";shortTE="F";uid="6c11db21-a7f6-4316-a903-956e96733d83"
CABPRJ010002393.1	RepeatMasker	DNA/TcMar-Tc1	372129	372331	444	+	.	ID="RND-5_FAMILY-6422";Tend="2001";Tstart="1800";shortTE="F";uid="29eb15b6-6e7d-40d9-b292-459e6e41f395"
CABPRJ010002393.1	RepeatMasker	DNA/Ginger-1	260451	261036	2285	+	.	ID="RND-5_FAMILY-95";Tend="1675";Tstart="1101";shortTE="F";uid="4f9c6630-8e38-4a48-a715-eaeb3356e622"
CABPRJ010002393.1	RepeatMasker	LINE/CR1	404842	404955	606	+	.	ID="RND-5_FAMILY-3890";Tend="1347";Tstart="1229";shortTE="F";uid="4599bd37-0371-427f-ae4b-e8a9ed00c102"
CABPRJ010002393.1	RepeatMasker	DNA/Ginger-1	490730	491021	668	+	.	ID="RND-5_FAMILY-95";Tend="1207";Tstart="919";shortTE="F";uid="ab941697-1174-4a22-9d21-ae338faeb142"
CABPRJ010002393.1	RepeatMasker	Retroposon?	19601	19978	1796	+	.	ID="RND-5_FAMILY-3149";Tend="1444";Tstart="1040";shortTE="F";uid="69dcc189-b022-41c5-9c8a-ca76428f502a"
CABPRJ010002393.1	RepeatMasker	DNA/Ginger-1	300526	300803	530	+	.	ID="RND-5_FAMILY-95";Tend="1329";Tstart="1050";shortTE="F";uid="72b0ee48-06d6-470d-8733-b51747ce22b6"
CABPRJ010002393.1	RepeatMasker	Unknown	330787	330938	727	+	.	ID="RND-6_FAMILY-1319";Tend="1451";Tstart="1298";shortTE="F";uid="2af78ea8-9188-4c87-8367-6dad5cdbf8d5"
CABPRJ010002393.1	RepeatMasker	DNA/Ginger-1	496933	497084	659	+	.	ID="RND-6_FAMILY-406";Tend="894";Tstart="714";shortTE="F";uid="77d3551b-9739-40f1-b1da-b00b76af3438"
CABPRJ010002393.1	RepeatMasker	RC/Helitron	354336	354480	431	+	.	ID="RND-6_FAMILY-9356";Tend="399";Tstart="253";shortTE="F";uid="e5751113-94fb-4d25-ab84-2dcc53bd4cfe"
CABPRJ010002393.1	RepeatMasker	LINE/I-Jockey	410852	411029	662	+	.	ID="RND-5_FAMILY-558";TEgroup="ctg_2393%7CRND-5_FAMILY-558%7C1";Tend="2046";Tstart="1848";shortTE="T";uid="6a06d129-562c-44d8-9aaf-64954147f40e"
CABPRJ010002393.1	RepeatMasker	Retroposon?	349751	349925	623	+	.	ID="RND-5_FAMILY-7401";Tend="1848";Tstart="1675";shortTE="F";uid="ebad4fb6-fa48-4075-ac9a-880fc1e360e6"
CABPRJ010002393.1	RepeatMasker	DNA/Kolobok-E	295919	296431	1372	+	.	ID="RND-1_FAMILY-28";Tend="1439";Tstart="942";shortTE="F";uid="30adcb70-072b-4de2-8844-338e23eee82f"
CABPRJ010002393.1	RepeatMasker	DNA/Ginger-1	208866	209489	2772	+	.	ID="RND-5_FAMILY-95";Tend="1768";Tstart="1107";shortTE="F";uid="85c8a0e0-306d-455f-9fa7-573a00d66237"
CABPRJ010002393.1	RepeatMasker	DNA/hAT-Tip100	111842	112141	1264	+	.	ID="RND-6_FAMILY-8400";Tend="2030";Tstart="1738";shortTE="F";uid="fbd78632-b5e3-45c6-a845-ed15002787e3"
CABPRJ010002393.1	RepeatMasker	Unknown	549113	549291	465	+	.	ID="RND-4_FAMILY-1509";Tend="1198";Tstart="1020";shortTE="F";uid="f3d84bfa-2de0-4683-8e40-45d9faa13fe5"
CABPRJ010002393.1	RepeatMasker	Unknown	765259	765722	2377	+	.	ID="RND-6_FAMILY-11950";Tend="1304";Tstart="866";shortTE="F";uid="3f3f50af-8a96-48cc-839d-60e28d836391"
CABPRJ010002393.1	RepeatMasker	DNA/Ginger-1	718470	718699	542	+	.	ID="RND-5_FAMILY-95";Tend="1286";Tstart="1072";shortTE="F";uid="f0a97b05-229c-43ef-8ef1-b97e43615276"
CABPRJ010002393.1	RepeatMasker	Unknown	501548	501702	487	+	.	ID="RND-6_FAMILY-1441";Tend="1144";Tstart="1025";shortTE="F";uid="21ac78cf-83a2-4ef6-ba1f-2f0c681b77c1"
CABPRJ010002393.1	RepeatMasker	DNA/hAT-Tip100	553588	553779	400	+	.	ID="RND-5_FAMILY-919";Tend="1403";Tstart="1207";shortTE="F";uid="012fa7d4-ca53-49f5-a9a5-5579b0e41c4c"
CABPRJ010002393.1	RepeatMasker	Unknown	630278	630449	479	+	.	ID="RND-6_FAMILY-23275";Tend="1184";Tstart="1022";shortTE="F";uid="e35ef181-43b5-4474-a7fb-f85c67241742"
CABPRJ010002393.1	RepeatMasker	Retroposon?	282596	283089	1963	+	.	ID="RND-1_FAMILY-35";Tend="2003";Tstart="1560";shortTE="F";uid="921511ec-6ffe-416f-8dd6-dec74f764fdf"
CABPRJ010002393.1	RepeatMasker	Retroposon?	634865	635338	2949	+	.	ID="RND-1_FAMILY-1";Tend="1711";Tstart="1247";shortTE="F";uid="8f6f769d-d837-4ba2-abb4-53078ad1a531"
CABPRJ010002393.1	RepeatMasker	DNA/Ginger-1	471146	471291	461	+	.	ID="RND-2_FAMILY-26";Tend="1888";Tstart="1745";shortTE="F";uid="8b261d80-a91a-4692-88bf-de5907268798"
CABPRJ010002393.1	RepeatMasker	Retroposon?	866376	866495	488	+	.	ID="RND-5_FAMILY-8932";Tend="1346";Tstart="1233";shortTE="F";uid="b0f5d442-69e0-4199-bd22-59d8f210e90c"
CABPRJ010002393.1	RepeatMasker	Unknown	325857	326456	2867	+	.	ID="RND-1_FAMILY-228";Tend="1539";Tstart="927";shortTE="F";uid="b2e8b3f2-9aef-44e8-a5b0-f7203fd08442"
CABPRJ010002393.1	RepeatMasker	DNA/hAT-Tip100	397338	397521	1000	+	.	ID="RND-5_FAMILY-158";Tend="902";Tstart="725";shortTE="F";uid="e0e25b97-c33e-4481-bf2a-7660abdaf5f8"
CABPRJ010002393.1	RepeatMasker	DNA/Ginger-1	482389	482766	2524	+	.	ID="rnd-2_family-26";Tend="1927";Tstart="1221";shortTE="F";uid="b3e41c24-e14a-4da2-83c2-812df39406cf"
CABPRJ010002393.1	RepeatMasker	Unknown	529257	529723	615	+	.	ID="RND-6_FAMILY-3381";TEgroup="ctg_2393%7CRND-6_FAMILY-3381%7C1";Tend="1230";Tstart="701";shortTE="T";uid="52ca539a-34c8-4832-a094-9924e7ab8e43"
CABPRJ010002393.1	RepeatMasker	Retroposon?	828079	828294	1110	+	.	ID="RND-5_FAMILY-8932";Tend="1346";Tstart="1136";shortTE="F";uid="d20a1411-a8ff-4dd5-a3a2-31b4ca93324c"
CABPRJ010002393.1	RepeatMasker	DNA/hAT-Tip100	794852	795177	635	+	.	ID="RND-4_FAMILY-244";Tend="1300";Tstart="983";shortTE="F";uid="35ca1cc3-f859-4363-b6bd-c14dacf3c3b8"
CABPRJ010002393.1	RepeatMasker	DNA	344492	344914	939	+	.	ID="TTAA5_AP";Tend="442";Tstart="1";shortTE="F";uid="4a1926e4-290b-46a1-8b19-283326d2085d"
CABPRJ010002393.1	RepeatMasker	DNA/Kolobok-E	180326	180766	2758	+	.	ID="RND-6_FAMILY-13202";Tend="1409";Tstart="949";shortTE="F";uid="57b5d714-b1f5-4251-8c91-5d31c4eaafa8"
CABPRJ010002393.1	RepeatMasker	DNA/hAT-Tip100	871539	871728	906	+	.	ID="RND-4_FAMILY-244";Tend="1182";Tstart="990";shortTE="F";uid="ee414b67-acde-4684-8610-b64b9386d950"
CABPRJ010002393.1	RepeatMasker	Retroposon?	152718	152977	910	+	.	ID="RND-5_FAMILY-3149";Tend="1444";Tstart="1131";shortTE="F";uid="53e9deff-08ff-43f2-a26c-bb53fda1d626"
CABPRJ010002393.1	RepeatMasker	DNA	328059	328405	710	+	.	ID="TTAA2B_AP";Tend="425";Tstart="2";shortTE="F";uid="9033ff9b-3c3d-4ec0-a036-946cec2c86c0"
CABPRJ010002393.1	RepeatMasker	DNA/Ginger-1	109000	109346	616	+	.	ID="RND-5_FAMILY-95";Tend="1334";Tstart="916";shortTE="F";uid="8e9f711a-f6e7-4483-a5d3-47aea4fc0ee7"
CABPRJ010002393.1	RepeatMasker	LINE/L2	828972	829196	499	+	.	ID="RND-6_FAMILY-39639";Tend="1733";Tstart="1513";shortTE="F";uid="38c0942b-302a-4a68-ac29-0a0047e436b0"
CABPRJ010002393.1	RepeatMasker	DNA/hAT	713387	713646	600	+	.	ID="RND-5_FAMILY-6846";Tend="1533";Tstart="1284";shortTE="F";uid="11bfef28-a6cb-4402-8d5d-f18c70c8d07a"
CABPRJ010002393.1	RepeatMasker	Unknown	498283	498497	567	+	.	ID="RND-4_FAMILY-2046";Tend="1176";Tstart="889";shortTE="F";uid="a4a1aca6-cbb9-4946-971e-4ec39a689fa2"
CABPRJ010002393.1	RepeatMasker	LINE/RTE-BovB	833765	834112	449	+	.	ID="RND-5_FAMILY-9012";Tend="982";Tstart="645";shortTE="F";uid="e764a7fd-fc40-470f-b5a2-ef2a81924ae3"
CABPRJ010002393.1	RepeatMasker	DNA/Ginger-1	94812	95392	3500	+	.	ID="rnd-1_family-12";Tend="1494";Tstart="944";shortTE="F";uid="d65323f0-515a-483b-9166-bf0a32b9065a"
CABPRJ010002393.1	RepeatMasker	DNA	705670	705856	1195	+	.	ID="RND-3_FAMILY-383";Tend="1106";Tstart="921";shortTE="F";uid="3afb7493-0964-4ac2-b25d-e2718d12ed6f"
CABPRJ010002393.1	RepeatMasker	DNA/Ginger-1	648000	648430	1467	+	.	ID="RND-5_FAMILY-95";Tend="1511";Tstart="1021";shortTE="F";uid="931c5315-5515-45c2-947b-1be129a3b667"
CABPRJ010002393.1	RepeatMasker	DNA/MULE-MuDR	381396	381806	953	+	.	ID="MUDR5X_AP";TEgroup="ctg_2393%7CMUDR5X_AP%7C1";Tend="1263";Tstart="358";shortTE="F";uid="94e1519c-a15d-4355-99bf-f8a386435f67"
CABPRJ010002393.1	RepeatMasker	DNA	541059	541391	423	+	.	ID="RND-5_FAMILY-85";Tend="1247";Tstart="899";shortTE="F";uid="727140a9-fe62-44c7-bd28-936bc8a7f8e0"
CABPRJ010002393.1	RepeatMasker	Retroposon?	265806	266231	1995	+	.	ID="RND-6_FAMILY-5185";Tend="1860";Tstart="1446";shortTE="F";uid="1e65b149-4378-474d-bead-8a2108ca9d32"
CABPRJ010002393.1	RepeatMasker	DNA/TcMar-Pogo	404255	404649	569	+	.	ID="RND-6_FAMILY-792";Tend="1502";Tstart="1143";shortTE="F";uid="ce788731-d7a8-4937-99ae-ff9424219916"
CABPRJ010002393.1	RepeatMasker	DNA/MULE-MuDR	296363	297628	3273	+	.	ID="RND-6_FAMILY-271";Tend="1448";Tstart="255";shortTE="F";uid="8202fd1b-72e4-41b4-9ab2-69661bb36001"
CABPRJ010002393.1	RepeatMasker	DNA/hAT-Tip100	492828	493005	699	+	.	ID="RND-5_FAMILY-9334";Tend="1374";Tstart="1219";shortTE="F";uid="e357c8d0-f4a9-42ec-a399-64b40c6735cc"
CABPRJ010002393.1	RepeatMasker	DNA/Ginger-1	785639	786215	1213	+	.	ID="rnd-5_family-95";Tend="1600";Tstart="745";shortTE="F";uid="a7283656-2a33-4dc9-ac8a-202af005d4f4"
CABPRJ010002393.1	RepeatMasker	DNA/Kolobok-E	190889	191243	1629	+	.	ID="RND-6_FAMILY-82";Tend="1252";Tstart="899";shortTE="F";uid="ce6c9750-dc88-419c-9183-cbbf67df5024"
CABPRJ010002393.1	RepeatMasker	DNA/Ginger-1	107120	107303	1072	+	.	ID="RND-4_FAMILY-465";Tend="1590";Tstart="1406";shortTE="F";uid="787e3a67-1552-41ac-9815-939c3c88a9f2"
CABPRJ010002393.1	RepeatMasker	DNA/Ginger-1	299485	299875	963	+	.	ID="RND-5_FAMILY-95";Tend="1330";Tstart="920";shortTE="F";uid="41a448ea-45b0-47e0-9a1b-739f9afa84ab"
CABPRJ010002393.1	RepeatMasker	Retroposon?	67887	68181	457	+	.	ID="RND-4_FAMILY-241";Tend="1795";Tstart="1509";shortTE="F";uid="0278db2a-050c-49d8-b123-3d86f054c352"
CABPRJ010002393.1	RepeatMasker	DNA/Ginger-1	669840	669996	530	+	.	ID="RND-2_FAMILY-26";Tend="1936";Tstart="1779";shortTE="F";uid="8b34626a-f170-4fe1-9d86-14b9f73bd42b"
CABPRJ010002393.1	RepeatMasker	DNA	139927	140071	536	+	.	ID="RND-5_FAMILY-2609";Tend="1415";Tstart="1275";shortTE="F";uid="6e03208e-1daa-4afc-93cb-01d781de0535"
CABPRJ010002393.1	RepeatMasker	DNA/Sola-1	334438	334688	913	+	.	ID="SOLA1-4_AP";Tend="273";Tstart="15";shortTE="F";uid="8f67f49b-5df1-44eb-bfef-b587dc5eebc3"
CABPRJ010002393.1	RepeatMasker	Unknown	514668	515075	2237	+	.	ID="RND-5_FAMILY-1452";Tend="1276";Tstart="855";shortTE="F";uid="4c7f3972-d8e8-4598-a1dc-c9c6b9e1ae75"
CABPRJ010002393.1	RepeatMasker	Unknown	135644	136024	1015	+	.	ID="RND-6_FAMILY-11785";Tend="1388";Tstart="972";shortTE="F";uid="d04011d3-b235-4779-9f64-f6e042803112"
CABPRJ010002393.1	RepeatMasker	Retroposon?	808107	808340	849	+	.	ID="RND-4_FAMILY-241";Tend="1799";Tstart="1579";shortTE="F";uid="c1b0f634-d343-468c-808b-aafc35a781eb"
CABPRJ010002393.1	RepeatMasker	DNA/Kolobok-E	382920	383387	2766	+	.	ID="RND-6_FAMILY-13202";Tend="1404";Tstart="951";shortTE="F";uid="2d1bfae9-d679-4776-95a0-ce15d5931568"
CABPRJ010002393.1	RepeatMasker	DNA	539202	539489	640	+	.	ID="RND-5_FAMILY-85";Tend="1251";Tstart="1002";shortTE="F";uid="9c8e0887-c98b-4f9a-9043-36e07dc50c66"
CABPRJ010002393.1	RepeatMasker	DNA/hAT-Tip100	79151	79568	2295	+	.	ID="RND-6_FAMILY-12402";Tend="1409";Tstart="945";shortTE="F";uid="1650c6a0-7932-4fd8-a31a-856c4e01e85f"
CABPRJ010002393.1	RepeatMasker	DNA/Ginger-1	471280	471596	1086	+	.	ID="RND-5_FAMILY-5114";Tend="1417";Tstart="1084";shortTE="F";uid="d7d65c05-2193-4bc6-a4c2-88e9549a9b4c"
CABPRJ010002393.1	RepeatMasker	Retroposon?	739944	740312	1938	+	.	ID="RND-5_FAMILY-3149";Tend="1444";Tstart="1040";shortTE="F";uid="4dcab54f-5fb4-4cb0-aa96-961f68caad6a"
CABPRJ010002393.1	RepeatMasker	DNA	617812	617934	418	+	.	ID="ttaa2b_ap";Tend="330";Tstart="200";shortTE="F";uid="0d4cee32-01d6-4869-b41b-ec70c191caf6"
CABPRJ010002393.1	RepeatMasker	DNA/Ginger-1	166185	166320	683	+	.	ID="RND-6_FAMILY-4437";Tend="1305";Tstart="1171";shortTE="F";uid="35311402-ef2e-45e5-ba45-06c82df4a45f"
CABPRJ010002393.1	RepeatMasker	Retroposon?	438911	439053	510	+	.	ID="RND-4_FAMILY-241";Tend="1799";Tstart="1660";shortTE="F";uid="f09c912c-a620-4ed9-9b0e-ff92aba1a504"
CABPRJ010002393.1	RepeatMasker	DNA	836399	836910	2631	+	.	ID="RND-6_FAMILY-13949";Tend="1501";Tstart="930";shortTE="F";uid="ce274519-2de6-4e37-befe-c70d86b21ed9"
CABPRJ010002393.1	RepeatMasker	DNA/Kolobok-E	709222	709715	2626	+	.	ID="RND-6_FAMILY-13202";Tend="1420";Tstart="959";shortTE="F";uid="2b558071-46c2-4dcb-b4c5-71c91446fcae"
CABPRJ010002393.1	RepeatMasker	Unknown	443303	443598	1214	+	.	ID="RND-6_FAMILY-23275";Tend="1434";Tstart="1137";shortTE="F";uid="62f7f2f3-4ea1-4f2d-ad42-b432e639ff6c"
CABPRJ010002393.1	RepeatMasker	DNA/hAT-Ac	415103	415378	1734	+	.	ID="RND-5_FAMILY-5895";Tend="1240";Tstart="949";shortTE="F";uid="15c680d1-6235-4fbe-a5df-60e336095a60"
CABPRJ010002393.1	RepeatMasker	Retroposon?	421598	421700	432	+	.	ID="RND-6_FAMILY-3029";Tend="1935";Tstart="1838";shortTE="F";uid="f9f220c2-a072-41b7-a2cc-dd0258d81872"
CABPRJ010002393.1	RepeatMasker	DNA	126363	126572	1481	+	.	ID="RND-6_FAMILY-4995";Tend="1673";Tstart="1468";shortTE="F";uid="af5026be-3ca5-46f2-87bd-732ab8e7fe52"
CABPRJ010002393.1	RepeatMasker	Retroposon?	861225	861355	988	+	.	ID="RND-6_FAMILY-146";Tend="1091";Tstart="961";shortTE="F";uid="22d80528-f5f0-4d96-998f-b733cc65d246"
CABPRJ010002393.1	RepeatMasker	LINE/CR1	379868	380005	658	+	.	ID="RND-6_FAMILY-27364";Tend="640";Tstart="508";shortTE="F";uid="b8ac6107-6d03-4697-bdab-6e41ff7355d4"
CABPRJ010002393.1	RepeatMasker	DNA/Kolobok-E	567910	568338	957	+	.	ID="RND-6_FAMILY-5360";Tend="1419";Tstart="987";shortTE="F";uid="bdb5cbe7-3bb4-4658-a129-185ca2413468"
CABPRJ010002393.1	RepeatMasker	Retroposon?	302111	302528	1489	+	.	ID="RND-5_FAMILY-7401";Tend="1991";Tstart="1603";shortTE="F";uid="bebb060e-21f3-46c8-b161-8921c0adee24"
CABPRJ010002393.1	RepeatMasker	Retroposon?	199619	199908	490	+	.	ID="RND-1_FAMILY-1";Tend="1795";Tstart="1527";shortTE="F";uid="5e7bab80-7f71-402a-b915-052bdcc22182"
CABPRJ010002393.1	RepeatMasker	LINE/I	767969	768224	858	+	.	ID="RND-6_FAMILY-607";Tend="1428";Tstart="1182";shortTE="F";uid="4e59aa03-346a-4837-879b-d5bf0bba7f82"
CABPRJ010002393.1	RepeatMasker	RC/Helitron	243655	243987	1807	+	.	ID="RND-5_FAMILY-5861";Tend="1172";Tstart="833";shortTE="F";uid="e591e47e-c77e-4cc1-8078-6f3a61ba2c51"
CABPRJ010002393.1	RepeatMasker	RC/Helitron	164888	165325	2759	+	.	ID="RND-5_FAMILY-2198";Tend="1394";Tstart="935";shortTE="F";uid="1cbb2acc-b0d0-4cc1-9c13-57181a54c67f"
CABPRJ010002393.1	RepeatMasker	Unknown	4621	4959	454	+	.	ID="RND-5_FAMILY-3159";TEgroup="ctg_2393%7CRND-5_FAMILY-3159%7C1";Tend="1643";Tstart="984";shortTE="T";uid="2f66c7bb-9470-4048-a19a-36c8c53623a8"
CABPRJ010002393.1	RepeatMasker	DNA/hAT-Blackjack	98363	98628	1356	+	.	ID="RND-5_FAMILY-2820";Tend="1292";Tstart="1032";shortTE="F";uid="b2da173c-d413-4384-97c9-7fbc88ec1db0"
CABPRJ010002393.1	RepeatMasker	Unknown	310782	311024	411	+	.	ID="RND-1_FAMILY-228";TEgroup="ctg_2393%7CRND-1_FAMILY-228%7C1";Tend="1543";Tstart="935";shortTE="F";uid="974d82a9-8558-4757-8c28-c1e98a31620f"
CABPRJ010002393.1	RepeatMasker	DNA/MULE-NOF	634467	634689	1052	+	.	ID="RND-6_FAMILY-2499";Tend="1046";Tstart="829";shortTE="F";uid="11f00f6c-26fd-45d4-a0d9-64d1d33869da"
CABPRJ010002393.1	RepeatMasker	Retroposon?	339129	339286	621	+	.	ID="RND-6_FAMILY-2796";Tend="848";Tstart="688";shortTE="F";uid="da59902f-1326-493b-8ef3-83af00181726"
CABPRJ010002393.1	RepeatMasker	DNA/Ginger-1	537515	537688	900	+	.	ID="RND-2_FAMILY-26";Tend="1928";Tstart="1749";shortTE="F";uid="ab1a6787-012b-4b5b-833c-7134bd3ce607"
CABPRJ010002393.1	RepeatMasker	Unknown	49859	50341	2920	+	.	ID="RND-5_FAMILY-2215";Tend="1378";Tstart="900";shortTE="F";uid="c4e95d1b-5f86-4189-94bc-db4d13decaf7"
CABPRJ010002393.1	RepeatMasker	DNA/TcMar-Tigger	145390	145507	602	+	.	ID="RND-4_FAMILY-5218";Tend="1081";Tstart="982";shortTE="F";uid="d8899529-386c-465f-8375-c9c750462c16"
CABPRJ010002393.1	RepeatMasker	DNA/Ginger-1	136091	136797	3674	-	.	ID="RND-5_FAMILY-5114";Tend="1912";Tstart="1193";shortTE="F";uid="c5e60dcf-6f05-41a0-bb92-82c11da05ee9"
CABPRJ010002393.1	RepeatMasker	Unknown	165405	165714	635	-	.	ID="RND-6_FAMILY-8861";Tend="1201";Tstart="912";shortTE="F";uid="dfe383b4-927c-4f09-a072-39b912f4a10d"
CABPRJ010002393.1	RepeatMasker	DNA/Kolobok-E	815881	816325	880	-	.	ID="RND-5_FAMILY-24850";TEgroup="ctg_2393%7CRND-5_FAMILY-24850%7C1";Tend="1589";Tstart="939";shortTE="F";uid="273a9489-1e4b-4686-8857-3174b70dea89"
CABPRJ010002393.1	RepeatMasker	DNA	541996	542292	663	-	.	ID="RND-5_FAMILY-85";Tend="1211";Tstart="932";shortTE="F";uid="2b4a7ad4-7732-408a-aa00-c024f1ebfa8b"
CABPRJ010002393.1	RepeatMasker	Unknown	184511	185003	1302	-	.	ID="RND-5_FAMILY-72";Tend="1593";Tstart="813";shortTE="F";uid="1d2beb7d-fef9-4520-b41b-4d9635791b6b"
CABPRJ010002393.1	RepeatMasker	Retroposon?	316711	317110	1817	-	.	ID="RND-5_FAMILY-3149";Tend="1444";Tstart="990";shortTE="F";uid="8beb4917-be9c-4b22-92e7-5c640f935b23"
CABPRJ010002393.1	RepeatMasker	DNA	397696	398018	1608	-	.	ID="RND-5_FAMILY-85";Tend="1279";Tstart="921";shortTE="F";uid="7e2bb928-258e-47b5-bb4e-c44f92a876bc"
CABPRJ010002393.1	RepeatMasker	Retroposon?	221598	221833	1126	-	.	ID="RND-4_FAMILY-241";Tend="1811";Tstart="1542";shortTE="F";uid="0f2ebd19-3481-4f0f-8361-8b5c0d0a70e5"
CABPRJ010002393.1	RepeatMasker	LINE/RTE-BovB	370274	370588	838	-	.	ID="RND-1_FAMILY-79";Tend="1797";Tstart="1423";shortTE="F";uid="d80391f5-74cb-412d-9971-2e7e0bf82a2a"
CABPRJ010002393.1	RepeatMasker	Retroposon?	260380	261030	1990	-	.	ID="RND-1_FAMILY-35";Tend="1451";Tstart="821";shortTE="F";uid="f8a7724e-0b67-4104-918c-38b54812f6f0"
CABPRJ010002393.1	RepeatMasker	DNA/Ginger-1	111927	112476	3682	-	.	ID="RND-1_FAMILY-12";Tend="1488";Tstart="916";shortTE="F";uid="88bc9847-322a-4b76-b417-3386a7b2e5cb"
CABPRJ010002393.1	RepeatMasker	Unknown	253219	253365	621	-	.	ID="RND-5_FAMILY-5812";Tend="1238";Tstart="1080";shortTE="F";uid="3ad44a79-82e2-4e82-b37d-b9608aaf9305"
CABPRJ010002393.1	RepeatMasker	DNA/MULE-MuDR	381123	381321	766	-	.	ID="rnd-6_family-6660";Tend="1326";Tstart="1183";shortTE="F";uid="5e8e73a7-0c71-43dc-a880-ede2e1818c02"
CABPRJ010002393.1	RepeatMasker	DNA/Ginger-1	548679	549106	1875	-	.	ID="RND-5_FAMILY-95";Tend="1706";Tstart="1318";shortTE="F";uid="0fb8d6d1-b1b7-44ef-85d5-640bcd243af4"
CABPRJ010002393.1	RepeatMasker	DNA/Ginger-1	855507	855652	667	-	.	ID="RND-5_FAMILY-95";Tend="1710";Tstart="1549";shortTE="F";uid="7e95dea2-2693-4757-95e9-b0130af94831"
CABPRJ010002393.1	RepeatMasker	LINE/RTE-BovB	152185	152572	1618	-	.	ID="RND-1_FAMILY-79";Tend="1782";Tstart="1353";shortTE="F";uid="b7357795-78da-4035-a758-20aa21d73344"
CABPRJ010002393.1	RepeatMasker	DNA/Ginger-1	11287	11506	857	-	.	ID="RND-2_FAMILY-26";Tend="1396";Tstart="767";shortTE="F";uid="5c3d72df-d98e-4138-b80d-f9eea3eed2f3"
CABPRJ010002393.1	RepeatMasker	Retroposon?	396922	397347	2679	-	.	ID="RND-5_FAMILY-3149";Tend="1390";Tstart="964";shortTE="F";uid="d1ae21f9-e6e1-476d-adba-e07c93be6812"
CABPRJ010002393.1	RepeatMasker	DNA	659582	659777	429	-	.	ID="ttaa2b_ap";Tend="256";Tstart="83";shortTE="F";uid="cd6688db-ee6d-4528-bc48-1f65ea7c8c54"
CABPRJ010002393.1	RepeatMasker	Unknown	4792	4981	742	-	.	ID="RND-5_FAMILY-4716";Tend="756";Tstart="566";shortTE="F";uid="ccdc79e6-b8e0-44c8-9d3e-a8cc24a8df1d"
CABPRJ010002393.1	RepeatMasker	Unknown	318206	318845	4489	-	.	ID="RND-1_FAMILY-236";Tend="1584";Tstart="940";shortTE="F";uid="ce068f14-29d8-492a-84a1-6fe00fbff034"
CABPRJ010002393.1	RepeatMasker	DNA/Ginger-1	117387	118048	1078	-	.	ID="rnd-5_family-95";TEgroup="ctg_2393%7Crnd-5_family-95%7C1";Tend="1730";Tstart="1094";shortTE="F";uid="13e9f4bb-2233-4418-9ea3-ee2fa5173266"
CABPRJ010002393.1	RepeatMasker	Retroposon?	205031	205591	2263	-	.	ID="RND-5_FAMILY-7401";Tend="1347";Tstart="773";shortTE="F";uid="deca81dc-c33b-4538-8925-3976122c9e21"
CABPRJ010002393.1	RepeatMasker	Retroposon?	48720	49264	2294	-	.	ID="RND-5_FAMILY-3149";Tend="1444";Tstart="1000";shortTE="F";uid="6c1ffc97-97c0-45d4-92b0-64debb5a3c0c"
CABPRJ010002393.1	RepeatMasker	DNA/hAT	232466	233163	1299	-	.	ID="RND-6_FAMILY-2017";TEgroup="ctg_2393%7CRND-6_FAMILY-2017%7C1";Tend="1339";Tstart="994";shortTE="F";uid="ea3ec50a-e0e7-4dcc-82bb-d22dcb7a0605"
CABPRJ010002393.1	RepeatMasker	DNA/hAT-Charlie	485826	485996	955	-	.	ID="DNA8-33_AP";Tend="187";Tstart="1";shortTE="F";uid="bbc5f5b1-ba66-4e1c-abc8-5182f7cfd1bb"
CABPRJ010002393.1	RepeatMasker	Unknown	31810	31993	645	-	.	ID="RND-2_FAMILY-88";Tend="1127";Tstart="952";shortTE="F";uid="2327d22a-90e4-4f9c-bfbe-c8a98ecd3027"
CABPRJ010002393.1	RepeatMasker	Retroposon?	505317	505727	825	-	.	ID="RND-5_FAMILY-7401";Tend="1728";Tstart="1300";shortTE="F";uid="88c2e7ee-a605-40e6-a73b-e73003304b8b"
CABPRJ010002393.1	RepeatMasker	RC/Helitron	30358	30522	511	-	.	ID="RND-4_FAMILY-261";Tend="1171";Tstart="1006";shortTE="F";uid="240532a6-e46e-466f-8c54-9f5faf078938"
CABPRJ010002393.1	RepeatMasker	Retroposon?	449855	449965	718	-	.	ID="RND-5_FAMILY-3149";Tend="1084";Tstart="973";shortTE="F";uid="5131b2c9-9a16-47be-b4d0-e362e5e64d77"
CABPRJ010002393.1	RepeatMasker	DNA/hAT	840838	841416	651	-	.	ID="RND-6_FAMILY-2017";TEgroup="ctg_2393%7CRND-6_FAMILY-2017%7C2";Tend="1286";Tstart="1011";shortTE="F";uid="d0ac7102-51ac-49a8-b021-3f21d7deec25"
CABPRJ010002393.1	RepeatMasker	LINE/Penelope	140179	140307	540	-	.	ID="RND-1_FAMILY-80";Tend="944";Tstart="823";shortTE="F";uid="72212144-27b4-4f80-91d5-561c80cca517"
CABPRJ010002393.1	RepeatMasker	DNA/Ginger-1	165894	166139	862	-	.	ID="RND-5_FAMILY-95";Tend="1773";Tstart="1540";shortTE="F";uid="4a6dcd2b-5b20-4134-a76b-b6f4e65f53ee"
CABPRJ010002393.1	RepeatMasker	DNA/hAT	374218	374726	2657	-	.	ID="RND-5_FAMILY-4550";Tend="1448";Tstart="922";shortTE="F";uid="b96cc2de-a217-48ce-bcb6-3d5f0e5a8d0e"
CABPRJ010002393.1	RepeatMasker	DNA/Kolobok-E	95238	95826	2570	-	.	ID="RND-5_FAMILY-2381";Tend="1429";Tstart="851";shortTE="F";uid="352e26f1-e20e-4685-9ac3-055209ac0ad4"
CABPRJ010002393.1	RepeatMasker	DNA/Ginger-1	627232	628028	3155	-	.	ID="RND-5_FAMILY-95";Tend="1695";Tstart="923";shortTE="F";uid="9d9a8786-7703-429f-9a3e-ae73fcd7182f"
CABPRJ010002393.1	RepeatMasker	DNA/hAT-Tip100	77847	78084	1631	-	.	ID="RND-6_FAMILY-8400";Tend="2059";Tstart="1823";shortTE="F";uid="d197ff45-fd26-44bb-934f-ce4a0a001850"
CABPRJ010002393.1	RepeatMasker	Retroposon?	225061	225331	772	-	.	ID="RND-4_FAMILY-241";Tend="1791";Tstart="1483";shortTE="F";uid="e1b57d86-ce76-4e6d-83b4-a33935f7d33d"
CABPRJ010002393.1	RepeatMasker	DNA/Ginger-1	444666	444881	418	-	.	ID="rnd-5_family-95";Tend="1331";Tstart="1009";shortTE="F";uid="00172736-7e94-4c99-a648-36602bced593"
CABPRJ010002393.1	RepeatMasker	DNA	282001	282312	467	-	.	ID="ttaa2c_ap";Tend="371";Tstart="56";shortTE="F";uid="42b473eb-38d3-4d65-8e80-e788e783df93"
CABPRJ010002393.1	RepeatMasker	Retroposon?	355218	355468	735	-	.	ID="RND-4_FAMILY-241";Tend="809";Tstart="588";shortTE="F";uid="d05d7cfd-f258-453c-b619-2bccfdcea86c"
CABPRJ010002393.1	RepeatMasker	Unknown	319107	319492	1131	-	.	ID="RND-4_FAMILY-3145";Tend="1323";Tstart="949";shortTE="F";uid="bbea2b2b-a7ae-4478-9174-7abfeaf068ee"
CABPRJ010002393.1	RepeatMasker	Unknown	502378	502998	2859	-	.	ID="RND-6_FAMILY-3236";Tend="1570";Tstart="896";shortTE="F";uid="7c160b4e-e516-4ca7-a640-c8c68820e00f"
CABPRJ010002393.1	RepeatMasker	Retroposon?	477301	477590	1324	-	.	ID="RND-5_FAMILY-4854";Tend="2894";Tstart="2622";shortTE="F";uid="e32e214a-50b1-42dd-adde-23854f88bf41"
CABPRJ010002393.1	RepeatMasker	Unknown	532425	532613	438	-	.	ID="RND-1_FAMILY-243";Tend="1757";Tstart="1539";shortTE="F";uid="16e52cc3-88ae-4d94-8c9d-cb79baf61259"
CABPRJ010002393.1	RepeatMasker	Unknown	231185	231361	576	-	.	ID="RND-5_FAMILY-2801";Tend="1051";Tstart="834";shortTE="F";uid="94a67a9c-1471-47df-9d5e-faea6c3d5d2a"
CABPRJ010002393.1	RepeatMasker	DNA/Ginger-1	769927	770497	2705	-	.	ID="RND-1_FAMILY-12";Tend="1529";Tstart="927";shortTE="F";uid="4433e2b9-1891-4b33-8714-3d6c3fa7797d"
CABPRJ010002393.1	RepeatMasker	DNA/TcMar-Tc1	365604	365910	738	-	.	ID="RND-6_FAMILY-34522";Tend="2201";Tstart="1889";shortTE="F";uid="0be09cbe-0351-4b0a-9d5e-79f0929d5353"
CABPRJ010002393.1	RepeatMasker	Retroposon?	466241	466466	708	-	.	ID="RND-5_FAMILY-8932";Tend="1101";Tstart="866";shortTE="F";uid="1e575c64-aad6-47e5-ac72-5516b4d01f28"
CABPRJ010002393.1	RepeatMasker	DNA/hAT-Tip100	497514	497642	473	-	.	ID="dna8-100_ap";Tend="145";Tstart="2";shortTE="F";uid="48b3da20-f6ea-4f00-b279-d8ee06b4d6b0"
CABPRJ010002393.1	RepeatMasker	DNA/Ginger-1	282566	283006	830	-	.	ID="rnd-5_family-5114";Tend="1892";Tstart="1191";shortTE="F";uid="86a0567b-3c1b-4645-8f18-2d9ec1bf4704"
CABPRJ010002393.1	RepeatMasker	Retroposon?	252974	253179	745	-	.	ID="RND-4_FAMILY-241";Tend="1773";Tstart="1577";shortTE="F";uid="cea348b5-040f-422b-b8e7-1530d7ffee60"
CABPRJ010002393.1	RepeatMasker	Unknown	455803	456183	1647	-	.	ID="RND-5_FAMILY-2268";Tend="1341";Tstart="924";shortTE="F";uid="c4a5c72d-c816-470b-904f-34b26cc9bc62"
CABPRJ010002393.1	RepeatMasker	DNA/Ginger-1	146694	146853	986	-	.	ID="RND-5_FAMILY-95";Tend="1694";Tstart="1540";shortTE="F";uid="63ace69e-993c-420a-b4dc-760dc711712b"
CABPRJ010002393.1	RepeatMasker	DNA	544705	545172	1571	-	.	ID="RND-3_FAMILY-383";TEgroup="ctg_2393%7CRND-3_FAMILY-383%7C1";Tend="1694";Tstart="920";shortTE="F";uid="7f334113-a698-4af1-a073-ab9baa3aa2b3"
CABPRJ010002393.1	RepeatMasker	DNA/hAT	374718	375107	2724	-	.	ID="RND-6_FAMILY-7353";Tend="1324";Tstart="934";shortTE="F";uid="4179097d-c87f-4d89-9df4-21388252b459"
CABPRJ010002393.1	RepeatMasker	DNA/hAT-Tip100	861200	861335	441	-	.	ID="RND-6_FAMILY-3215";Tend="1748";Tstart="1609";shortTE="F";uid="f604cffe-9c89-47bb-bb58-2a232a109631"
CABPRJ010002393.1	RepeatMasker	Retroposon?	443449	443808	507	-	.	ID="RND-5_FAMILY-4854";Tend="2834";Tstart="2574";shortTE="F";uid="ba4c1ff5-e20f-4571-aafc-a474831d02a3"
CABPRJ010002393.1	RepeatMasker	Retroposon?	367620	367825	1081	-	.	ID="RND-5_FAMILY-3149";Tend="1181";Tstart="969";shortTE="F";uid="4792b0bc-1d42-4513-953a-81c078c2d8ae"
CABPRJ010002393.1	RepeatMasker	DNA/Kolobok-E	709597	709733	458	-	.	ID="RND-6_FAMILY-17540";Tend="1474";Tstart="1334";shortTE="F";uid="dae78721-064a-4cd0-a92e-017b52062dee"
CABPRJ010002393.1	RepeatMasker	Retroposon?	684115	684253	901	-	.	ID="RND-5_FAMILY-8932";Tend="1074";Tstart="933";shortTE="F";uid="54eae0ce-71f7-4680-84d9-1d0cdfe23d87"
CABPRJ010002393.1	RepeatMasker	Unknown	808859	808986	831	-	.	ID="RND-4_FAMILY-3362";Tend="1088";Tstart="963";shortTE="F";uid="a5e7d0c9-2e07-44f9-8479-9e735860b926"
CABPRJ010002393.1	RepeatMasker	DNA/Ginger-1	634867	635279	1306	-	.	ID="RND-1_FAMILY-0";Tend="1908";Tstart="1352";shortTE="F";uid="d176c780-bcf3-434f-8f8d-dcdbe7c0be65"
CABPRJ010002393.1	RepeatMasker	Unknown	201193	201846	2531	-	.	ID="RND-4_FAMILY-334";TEgroup="ctg_2393%7CRND-4_FAMILY-334%7C1";Tend="1998";Tstart="1374";shortTE="F";uid="3f792784-7259-44f5-972f-9a6df6aa37a3"
CABPRJ010002393.1	RepeatMasker	DNA/MULE-MuDR	78088	78347	467	-	.	ID="RND-5_FAMILY-6001";Tend="1357";Tstart="1127";shortTE="F";uid="8958f9a2-11c1-4972-82c0-fb37057eefff"
CABPRJ010002393.1	RepeatMasker	Unknown	688797	688943	843	-	.	ID="RND-6_FAMILY-1319";Tend="1255";Tstart="1109";shortTE="F";uid="c8a4d9dc-29cf-4e87-8f47-82750cd8cc29"
CABPRJ010002393.1	RepeatMasker	Retroposon?	96903	97263	2470	-	.	ID="RND-5_FAMILY-5072";Tend="2189";Tstart="1838";shortTE="F";uid="d516eac0-c8b3-45dc-8056-e0f83282f51a"
CABPRJ010002393.1	RepeatMasker	Unknown	529507	529842	1705	-	.	ID="RND-6_FAMILY-3381";Tend="1515";Tstart="1198";shortTE="F";uid="8d5e4277-92b2-4732-bdf2-308a2f9a1123"
CABPRJ010002393.1	RepeatMasker	DNA/hAT	699266	699618	1989	-	.	ID="RND-4_FAMILY-312";Tend="1629";Tstart="1278";shortTE="F";uid="e3116532-a9e0-4feb-a421-bbd247926e20"
CABPRJ010002393.1	RepeatMasker	Unknown	818406	818680	846	-	.	ID="RND-6_FAMILY-221";Tend="801";Tstart="531";shortTE="F";uid="3fa4d415-512b-4f7b-aa47-374b82a84a3b"
CABPRJ010002393.1	RepeatMasker	Retroposon?	44280	44538	1238	-	.	ID="RND-5_FAMILY-3149";Tend="1198";Tstart="964";shortTE="F";uid="d90a576b-8c6e-43e7-aedc-1c4c91d37556"
CABPRJ010002393.1	RepeatMasker	Unknown	194738	194883	528	-	.	ID="RND-5_FAMILY-4496";TEgroup="ctg_2393%7CRND-5_FAMILY-4496%7C1";Tend="1401";Tstart="838";shortTE="T";uid="f3ce50c1-cb30-474a-bf7f-82bbae9bda6b"
CABPRJ010002393.1	RepeatMasker	Unknown	687166	687390	709	-	.	ID="RND-6_FAMILY-1660";Tend="1425";Tstart="1217";shortTE="F";uid="8f650ebf-7d8c-47b1-9cec-8b9d84e4ec04"
CABPRJ010002393.1	RepeatMasker	Unknown	163880	164018	833	-	.	ID="RND-6_FAMILY-3049";Tend="1101";Tstart="957";shortTE="F";uid="9b5e2301-2d3d-4b66-ae45-c297167398ae"
CABPRJ010002393.1	RepeatMasker	DNA	698350	698663	1092	-	.	ID="RND-6_FAMILY-12379";Tend="1341";Tstart="1065";shortTE="F";uid="78533e0d-f173-4723-a1bb-15d2457cf626"
CABPRJ010002393.1	RepeatMasker	DNA/Ginger-1	613052	613301	451	-	.	ID="RND-5_FAMILY-5114";Tend="928";Tstart="692";shortTE="F";uid="286aaa1d-6206-4c91-a9a5-d78f1ee9666e"
CABPRJ010002393.1	RepeatMasker	DNA/hAT-Tip100	190786	190898	605	-	.	ID="RND-5_FAMILY-217";Tend="1225";Tstart="1114";shortTE="F";uid="ade8a513-a88d-44ea-a04d-c88eee1ab581"
CABPRJ010002393.1	RepeatMasker	DNA	398001	398245	1252	-	.	ID="RND-4_FAMILY-3450";Tend="1530";Tstart="1291";shortTE="F";uid="278e71d3-0468-42ec-8d52-74d5bd024b93"
CABPRJ010002393.1	RepeatMasker	Unknown	117999	118402	1266	-	.	ID="RND-6_FAMILY-3236";Tend="1251";Tstart="860";shortTE="F";uid="ad8fa11a-3fe1-4e22-affd-f1f2846da0af"
CABPRJ010002393.1	RepeatMasker	DNA/MULE-NOF	503321	504021	515	-	.	ID="RND-6_FAMILY-2499";TEgroup="ctg_2393%7CRND-6_FAMILY-2499%7C1";Tend="1474";Tstart="849";shortTE="T";uid="135f219b-712f-43f3-8f04-79bfbddc89fe"
CABPRJ010002393.1	RepeatMasker	LINE/CR1	604688	605363	2642	-	.	ID="RND-6_FAMILY-34554";Tend="1631";Tstart="975";shortTE="F";uid="20670edf-7e2f-4c0d-88a3-0cb10a6a1263"
CABPRJ010002393.1	RepeatMasker	DNA/Ginger-1	415424	415810	621	-	.	ID="RND-2_FAMILY-26";Tend="1645";Tstart="1229";shortTE="F";uid="f25f8dcb-17c3-4b26-9924-31b4d2372afe"
CABPRJ010002393.1	RepeatMasker	DNA/Ginger-2	101210	101640	1287	-	.	ID="RND-6_FAMILY-9611";Tend="739";Tstart="363";shortTE="F";uid="07df5633-a6ac-4f9e-9328-73e7cd891048"
CABPRJ010002393.1	RepeatMasker	DNA/Ginger-1	335615	335739	445	-	.	ID="RND-3_FAMILY-147";Tend="1135";Tstart="1006";shortTE="F";uid="e955ddc9-ca22-4bd5-95f0-ac78e343535d"
CABPRJ010002393.1	RepeatMasker	DNA	167638	167795	573	-	.	ID="RND-6_FAMILY-12379";Tend="1075";Tstart="919";shortTE="F";uid="bd5074be-965c-4211-94b7-009e1db89c1f"
CABPRJ010002393.1	RepeatMasker	DNA/Kolobok-E	482767	482943	698	-	.	ID="RND-6_FAMILY-5146";Tend="1077";Tstart="895";shortTE="F";uid="bfd91ef4-c2a7-4d43-a937-9e38dbe13186"
CABPRJ010002393.1	RepeatMasker	DNA/Ginger-1	298297	298496	815	-	.	ID="RND-1_FAMILY-12";Tend="1096";Tstart="912";shortTE="F";uid="4499668e-467c-42b0-9588-aaa41a840437"
CABPRJ010002393.1	RepeatMasker	DNA/Kolobok-E	94045	94874	4167	-	.	ID="RND-5_FAMILY-2381";Tend="2077";Tstart="1202";shortTE="F";uid="1799382e-c0f9-4b35-a2af-bb5b92dbc2b2"
CABPRJ010002393.1	RepeatMasker	Unknown	243359	243545	795	-	.	ID="RND-6_FAMILY-23275";Tend="1569";Tstart="1121";shortTE="F";uid="446c9fcb-ee96-4fb2-ad6f-bc4e725ace29"
CABPRJ010002393.1	RepeatMasker	DNA/Ginger-1	808120	808371	486	-	.	ID="RND-6_FAMILY-10080";Tend="1238";Tstart="1008";shortTE="F";uid="b4d97e4c-16dc-4773-b411-811eaf3201c1"
CABPRJ010002393.1	RepeatMasker	DNA/Ginger-1	66697	66911	1337	-	.	ID="RND-5_FAMILY-95";Tend="1434";Tstart="1223";shortTE="F";uid="27d49d59-a6b1-423c-9662-0b07a9bdd938"
CABPRJ010002393.1	RepeatMasker	Unknown	73925	74272	668	-	.	ID="RND-6_FAMILY-18735";TEgroup="ctg_2393%7CRND-6_FAMILY-18735%7C1";Tend="1106";Tstart="836";shortTE="F";uid="2ca1cfb1-ae7e-4292-aed5-a0a615207aa8"
CABPRJ010002393.1	RepeatMasker	Unknown	651208	651407	1424	-	.	ID="RND-5_FAMILY-14444";Tend="1114";Tstart="924";shortTE="F";uid="8592690d-c3cd-4406-b6c0-14ccdbe47066"
CABPRJ010002393.1	RepeatMasker	Unknown	464225	464618	2157	-	.	ID="RND-5_FAMILY-72";Tend="1208";Tstart="811";shortTE="F";uid="481b6c1f-39f8-47a9-bd43-a726e9688ae1"
CABPRJ010002393.1	RepeatMasker	DNA/hAT-hAT19	748305	748924	1155	-	.	ID="RND-5_FAMILY-4782";Tend="1613";Tstart="999";shortTE="F";uid="9670e405-e771-4f58-8fcb-e8aef6bbf691"
CABPRJ010002393.1	RepeatMasker	DNA/hAT-hAT19	131879	132383	1574	-	.	ID="RND-5_FAMILY-4782";Tend="1561";Tstart="988";shortTE="F";uid="9d33ec9b-4649-483f-b740-938a444572e1"
CABPRJ010002393.1	RepeatMasker	Unknown	103271	103434	816	-	.	ID="RND-4_FAMILY-3775";Tend="1166";Tstart="1008";shortTE="F";uid="911b735d-8ca8-4dcf-b5d7-765a300f31c4"
CABPRJ010002393.1	RepeatMasker	DNA/Ginger-1	314686	315299	1694	-	.	ID="rnd-1_family-12";Tend="1497";Tstart="915";shortTE="F";uid="c4d58725-cbd4-4f37-b32e-dcb9f9c4db80"
CABPRJ010002393.1	RepeatMasker	DNA/Ginger-1	55119	55223	540	-	.	ID="RND-6_FAMILY-4437";Tend="1290";Tstart="1179";shortTE="F";uid="f063257e-f0b8-4df6-af74-48e29e41d76a"
CABPRJ010002393.1	RepeatMasker	DNA/hAT-Tip100	483781	484474	1569	-	.	ID="RND-5_FAMILY-292";TEgroup="ctg_2393%7CRND-5_FAMILY-292%7C1";Tend="1425";Tstart="842";shortTE="F";uid="edbe8d85-a5fe-4080-8b84-a01987228a91"
CABPRJ010002393.1	RepeatMasker	DNA/Ginger-1	73713	73935	705	-	.	ID="RND-4_FAMILY-145";Tend="1201";Tstart="993";shortTE="F";uid="a36afe6f-8848-4248-bdd1-f2cc5654249b"
CABPRJ010002393.1	RepeatMasker	Retroposon?	171480	171922	2380	-	.	ID="RND-5_FAMILY-3149";Tend="1444";Tstart="988";shortTE="F";uid="e7e648e5-fb66-49f5-a109-1f7586ed5f75"
CABPRJ010002393.1	RepeatMasker	DNA	532715	533062	831	-	.	ID="RND-5_FAMILY-85";Tend="1248";Tstart="927";shortTE="F";uid="19f57b25-06da-40f2-be90-3f4e898cfdc5"
CABPRJ010002393.1	RepeatMasker	Unknown	740477	740764	817	-	.	ID="RND-6_FAMILY-25659";Tend="1309";Tstart="977";shortTE="F";uid="a2fdc06f-ebdc-45b1-8681-12f1a2c62045"
CABPRJ010002393.1	RepeatMasker	DNA/Ginger-2	530140	530310	836	-	.	ID="RND-5_FAMILY-9354";Tend="1714";Tstart="1544";shortTE="F";uid="ec5c40e3-39b3-4461-b267-46b085cc6e96"
CABPRJ010002393.1	RepeatMasker	DNA/Kolobok-E	329192	329851	4505	-	.	ID="RND-1_FAMILY-28";Tend="1627";Tstart="950";shortTE="F";uid="94f4447d-111f-4d90-994a-f34d6f71d2eb"
CABPRJ010002393.1	RepeatMasker	Retroposon?	471117	471275	409	-	.	ID="RND-1_FAMILY-1";Tend="1183";Tstart="1017";shortTE="F";uid="eae81e43-9209-478e-9eb5-33f2d920fa99"
CABPRJ010002393.1	RepeatMasker	Retroposon?	10429	10727	1500	-	.	ID="RND-4_FAMILY-241";Tend="1636";Tstart="1346";shortTE="F";uid="803caff4-a375-4795-bd5a-5ceaaa22d766"
CABPRJ010002393.1	RepeatMasker	DNA	105117	105409	1470	-	.	ID="RND-6_FAMILY-15871";Tend="1522";Tstart="1237";shortTE="F";uid="dcb22f8b-a02a-4cf8-80ca-5c571d036576"
CABPRJ010002393.1	RepeatMasker	LINE/CR1	48313	48692	1166	-	.	ID="RND-5_FAMILY-3890";Tend="1344";Tstart="955";shortTE="F";uid="4c4c5bbb-2132-464b-abde-df969e27a885"
CABPRJ010002393.1	RepeatMasker	Unknown	195280	195542	978	-	.	ID="RND-5_FAMILY-4496";TEgroup="ctg_2393%7CRND-5_FAMILY-4496%7C2";Tend="1448";Tstart="862";shortTE="F";uid="2e8622ce-80a2-45be-85b7-2343a3504b6b"
CABPRJ010002393.1	RepeatMasker	Retroposon?	353892	354147	703	-	.	ID="RND-1_FAMILY-35";Tend="2015";Tstart="1771";shortTE="F";uid="b364c2cd-b107-457f-af0d-0c17500c0d3f"
CABPRJ010002393.1	RepeatMasker	LINE/R1	348517	348673	548	-	.	ID="RND-5_FAMILY-5507";Tend="1559";Tstart="1396";shortTE="F";uid="cc47aabb-5167-4e9f-98fa-4cfd94e74eec"
CABPRJ010002393.1	RepeatMasker	DNA/Ginger-1	198161	198399	1508	-	.	ID="RND-5_FAMILY-95";Tend="1695";Tstart="1475";shortTE="F";uid="4fe4fbfd-d329-49ab-bb31-5d4e7e970101"
CABPRJ010002393.1	RepeatMasker	DNA/hAT-Tip100	62838	62974	530	-	.	ID="RND-4_FAMILY-1424";Tend="1217";Tstart="1087";shortTE="F";uid="faad1f3c-ac54-4a79-8056-57fe1b964494"
CABPRJ010002393.1	RepeatMasker	Unknown	641624	642002	1332	-	.	ID="RND-5_FAMILY-1296";Tend="1408";Tstart="955";shortTE="F";uid="2f069086-990d-48c7-bb34-8a10ae8107c4"
CABPRJ010002393.1	RepeatMasker	DNA/Ginger-1	179272	179548	569	-	.	ID="RND-6_FAMILY-35072";Tend="1396";Tstart="1069";shortTE="F";uid="929d79a3-e579-4ed1-b9d0-8c9bdc2fa60e"
CABPRJ010002393.1	RepeatMasker	Retroposon?	294885	297276	7125	-	.	ID="RND-6_FAMILY-785";TEgroup="ctg_2393%7CRND-6_FAMILY-785%7C1";Tend="2214";Tstart="88";shortTE="F";uid="58aed60b-ad60-4dde-a27f-33a2e7993f03"
CABPRJ010002393.1	RepeatMasker	Unknown	297731	297960	896	-	.	ID="RND-6_FAMILY-5446";Tend="1545";Tstart="1321";shortTE="F";uid="4d64991a-ae09-42c6-a45a-f6de1f7fa855"
CABPRJ010002393.1	RepeatMasker	Retroposon?	470503	471058	1381	-	.	ID="RND-5_FAMILY-7401";Tend="1587";Tstart="987";shortTE="F";uid="49090c28-b328-4a3d-8cef-5c80d7b4083b"
CABPRJ010002393.1	RepeatMasker	DNA/Ginger-1	867251	867557	632	-	.	ID="RND-6_FAMILY-975";Tend="1255";Tstart="978";shortTE="F";uid="ee12b05f-24fa-4e3e-b0c9-3386cb7151bc"
CABPRJ010002393.1	RepeatMasker	DNA/Ginger-1	311293	311994	4496	-	.	ID="RND-6_FAMILY-263";Tend="1733";Tstart="994";shortTE="F";uid="b15edfc9-356d-4f2f-922f-c8547f358a31"
CABPRJ010002393.1	RepeatMasker	Unknown	696611	696832	1099	-	.	ID="RND-6_FAMILY-7586";Tend="1413";Tstart="1227";shortTE="F";uid="f3b6f916-3e3b-4e5e-a981-254f29be3773"
CABPRJ010002393.1	RepeatMasker	DNA/hAT-Tip100	451004	451155	874	-	.	ID="RND-5_FAMILY-2397";Tend="926";Tstart="767";shortTE="F";uid="5ac1b405-5564-421d-be81-99df2dbc3e2b"
CABPRJ010002393.1	RepeatMasker	DNA	387138	387283	442	-	.	ID="DNA-TTAA-1_AP";Tend="149";Tstart="1";shortTE="F";uid="40d5a459-dc5e-4ebb-b271-b2de8ff00b3b"
CABPRJ010002393.1	RepeatMasker	Retroposon?	299445	299696	464	-	.	ID="RND-1_FAMILY-35";Tend="2034";Tstart="1784";shortTE="F";uid="d0f2c852-945c-4eff-aa01-56cd1e06ed4a"
CABPRJ010002393.1	RepeatMasker	LINE/R1	511404	512094	2814	-	.	ID="RND-6_FAMILY-16872";Tend="1682";Tstart="1072";shortTE="F";uid="7ebbb0e5-27dc-49fd-9835-461709a87fa6"
CABPRJ010002393.1	RepeatMasker	DNA/Ginger-1	396603	396908	1398	-	.	ID="RND-6_FAMILY-406";Tend="957";Tstart="661";shortTE="F";uid="40946422-62e6-4cce-89e7-8b9b16dfa877"
CABPRJ010002393.1	RepeatMasker	Unknown	681908	682130	1273	-	.	ID="RND-5_FAMILY-14444";Tend="1197";Tstart="969";shortTE="F";uid="0b44a0ea-8793-43f2-9c4b-0180fff997fd"
CABPRJ010002393.1	RepeatMasker	DNA/hAT	269439	269699	1352	-	.	ID="RND-6_FAMILY-2017";Tend="1325";Tstart="1074";shortTE="F";uid="b0167624-64c8-4707-8c69-2e8a7142e400"
CABPRJ010002393.1	RepeatMasker	DNA	617836	618018	613	-	.	ID="TTAA2D_AP";Tend="205";Tstart="1";shortTE="F";uid="048b7e20-a145-429b-9a9a-0ecc7eb41f4b"
CABPRJ010002393.1	RepeatMasker	Unknown	369950	370070	708	-	.	ID="RND-5_FAMILY-2002";Tend="946";Tstart="827";shortTE="F";uid="7be2b423-4cc6-4918-9912-000a08af2975"
CABPRJ010002393.1	RepeatMasker	LINE/RTE-BovB	264113	264376	597	-	.	ID="RND-6_FAMILY-2124";Tend="1572";Tstart="1308";shortTE="F";uid="7bcc9d65-0b31-4eb4-977f-2fa5fa023172"
CABPRJ010002393.1	RepeatMasker	Retroposon?	482054	482508	760	-	.	ID="RND-6_FAMILY-970";Tend="1882";Tstart="1204";shortTE="F";uid="97d9b539-b61a-47f8-8a82-30bcaaa10f5c"
CABPRJ010002393.1	RepeatMasker	Retroposon?	21642	21801	540	-	.	ID="RND-6_FAMILY-3029";Tend="857";Tstart="698";shortTE="F";uid="3fd4e941-7c3a-4254-8604-2834ee4475b8"
CABPRJ010002393.1	RepeatMasker	DNA/Ginger-1	400662	400863	1017	-	.	ID="RND-6_FAMILY-975";Tend="1219";Tstart="1005";shortTE="F";uid="8b359f5d-ea96-4051-a8b0-85859ac042d5"
CABPRJ010002393.1	RepeatMasker	DNA/Ginger-1	390371	390815	1952	-	.	ID="RND-5_FAMILY-95";Tend="1685";Tstart="1245";shortTE="F";uid="70166135-8ee1-48d3-bd31-68889b5b8b4c"
CABPRJ010002393.1	RepeatMasker	Retroposon?	379598	379871	1916	-	.	ID="RND-1_FAMILY-93";Tend="1104";Tstart="814";shortTE="F";uid="82ed0dad-450b-4754-ad0d-01fd84aaec72"
CABPRJ010002393.1	RepeatMasker	DNA/Ginger-1	293889	294292	462	-	.	ID="RND-5_FAMILY-95";Tend="1358";Tstart="946";shortTE="F";uid="5edb1daa-5797-46b5-a2f6-dfbc643676ce"
CABPRJ010002393.1	RepeatMasker	DNA/hAT-hAT19	202662	202949	543	-	.	ID="RND-5_FAMILY-4782";Tend="1516";Tstart="1182";shortTE="F";uid="d6663432-95d1-422e-85c2-d82dc4665019"
CABPRJ010002393.1	RepeatMasker	RC/Helitron	836058	836259	518	-	.	ID="RND-6_FAMILY-9356";Tend="1964";Tstart="1757";shortTE="F";uid="075234f2-f33e-4831-b4e1-66ec41f6b49f"
CABPRJ010002393.1	RepeatMasker	DNA	80579	80972	680	-	.	ID="RND-6_FAMILY-7932";TEgroup="ctg_2393%7CRND-6_FAMILY-7932%7C1";Tend="1618";Tstart="1441";shortTE="F";uid="0d958b1f-dfca-4667-b567-fde3f368c3ae"
CABPRJ010002393.1	RepeatMasker	DNA/hAT-hATm	489117	489351	407	-	.	ID="HAT-4C_AP";Tend="4011";Tstart="3766";shortTE="F";uid="ebeb368d-03c4-448f-b457-d26597fe317f"
CABPRJ010002393.1	RepeatMasker	DNA/Kolobok-E	300271	300452	1125	-	.	ID="RND-5_FAMILY-3481";Tend="1615";Tstart="1442";shortTE="F";uid="6d61d257-52b6-499b-ae30-ece9f7912453"
CABPRJ010002393.1	RepeatMasker	DNA/TcMar-Tc1	346188	346401	416	-	.	ID="RND-5_FAMILY-6422";Tend="969";Tstart="746";shortTE="F";uid="d9c52ed7-7a7c-4418-88ad-deb1dae27695"
CABPRJ010002393.1	RepeatMasker	DNA/TcMar-Tc1	298859	298987	427	-	.	ID="RND-5_FAMILY-6422";Tend="940";Tstart="811";shortTE="F";uid="7ff74dc4-8d01-437e-9de3-b0b2caef3a3b"
CABPRJ010002393.1	RepeatMasker	Retroposon?	270947	271175	454	-	.	ID="RND-6_FAMILY-2796";Tend="2263";Tstart="2020";shortTE="F";uid="144cd917-29cf-46fe-ae44-b6ef666d749a"
CABPRJ010002393.1	RepeatMasker	DNA/CMC-EnSpm	115472	115636	742	-	.	ID="RND-5_FAMILY-1114";Tend="1133";Tstart="938";shortTE="F";uid="fa1631a0-65fa-4054-916b-a98f212120a1"
CABPRJ010002393.1	RepeatMasker	DNA	246639	247039	1152	-	.	ID="TTAA2B_AP";Tend="424";Tstart="41";shortTE="F";uid="2302300f-9466-44c1-9614-8b9e27602818"
CABPRJ010002393.1	RepeatMasker	DNA/Kolobok-E	236513	237224	1331	-	.	ID="RND-5_FAMILY-2381";Tend="1984";Tstart="1310";shortTE="F";uid="28c923fc-15f9-45c2-97bf-d0eadbcf4b85"
CABPRJ010002393.1	RepeatMasker	Retroposon?	109330	109588	1231	-	.	ID="RND-5_FAMILY-3149";Tend="1445";Tstart="1160";shortTE="F";uid="8cbfe603-6b08-41a4-98ca-d38cbb69cec2"
CABPRJ010002393.1	RepeatMasker	Retroposon?	225872	226092	510	-	.	ID="RND-4_FAMILY-241";Tend="1424";Tstart="1204";shortTE="F";uid="fa10989e-18f7-409f-bd56-051553660ea9"
CABPRJ010002393.1	RepeatMasker	DNA/Ginger-1	672896	673117	831	-	.	ID="RND-5_FAMILY-5114";Tend="1837";Tstart="1579";shortTE="F";uid="33c2de07-8dee-4baa-89d2-85b122d7b37b"
CABPRJ010002393.1	RepeatMasker	DNA/Ginger-1	817535	817734	747	-	.	ID="RND-2_FAMILY-26";Tend="1876";Tstart="1674";shortTE="F";uid="5fdcfc1d-9576-44f4-9f00-d6c3d0c26277"
CABPRJ010002393.1	RepeatMasker	LINE/RTE-BovB	109742	109847	446	-	.	ID="RND-1_FAMILY-79";Tend="1792";Tstart="1692";shortTE="F";uid="b947acf1-970a-4805-9458-07a6d83e8716"
CABPRJ010002393.1	RepeatMasker	Unknown	42728	43362	1554	-	.	ID="RND-5_FAMILY-3609";Tend="817";Tstart="200";shortTE="F";uid="725e77ce-f9f0-4ffd-bbbc-f448de57e52e"
CABPRJ010002393.1	RepeatMasker	DNA/Ginger-1	10728	10859	857	-	.	ID="RND-2_FAMILY-26";Tend="1768";Tstart="1397";shortTE="F";uid="d8e0303d-5770-44e4-997e-0a2eecaeb529"
CABPRJ010002393.1	RepeatMasker	Unknown	53238	53577	791	-	.	ID="RND-6_FAMILY-565";Tend="1240";Tstart="908";shortTE="F";uid="384f868c-a228-4b82-9e78-2c851a1abc4b"
CABPRJ010002393.1	RepeatMasker	Retroposon?	487207	487500	1841	-	.	ID="RND-5_FAMILY-4854";Tend="1091";Tstart="284";shortTE="F";uid="dc0a25b4-135b-4550-a0d5-16b40ce78ba7"
CABPRJ010002393.1	RepeatMasker	Retroposon?	78433	78849	2065	-	.	ID="RND-5_FAMILY-3149";Tend="1349";Tstart="930";shortTE="F";uid="f2b1e6ff-3caa-4200-9f4e-7b3b5cf57aa3"
CABPRJ010002393.1	RepeatMasker	Retroposon?	737351	737706	1974	-	.	ID="RND-5_FAMILY-3149";Tend="1337";Tstart="976";shortTE="F";uid="7d9bdb44-e4a6-485d-9c9d-af4bcebd5b94"
CABPRJ010002393.1	RepeatMasker	DNA/Ginger-1	393610	393755	653	-	.	ID="RND-5_FAMILY-5114";Tend="840";Tstart="705";shortTE="F";uid="eb78dbfe-96ce-4e0b-aeb3-97c5a637c936"
CABPRJ010002393.1	RepeatMasker	DNA/hAT	373912	374192	1828	-	.	ID="RND-6_FAMILY-7353";Tend="1619";Tstart="1318";shortTE="F";uid="b3f76aca-f6c1-4197-a17e-0c3d81eaa265"
CABPRJ010002393.1	RepeatMasker	DNA/hAT-Charlie	854881	855187	789	-	.	ID="RND-4_FAMILY-752";Tend="1247";Tstart="966";shortTE="F";uid="41d80811-1bc7-4485-9cf9-aeed4f3c6bce"
CABPRJ010002393.1	RepeatMasker	DNA/Ginger-1	30804	31141	1410	-	.	ID="rnd-6_family-406";Tend="1138";Tstart="848";shortTE="F";uid="18fc721b-97d1-4f02-97ab-9b13b1e6f084"
CABPRJ010002393.1	RepeatMasker	Retroposon?	76850	77094	790	-	.	ID="RND-6_FAMILY-785";Tend="1200";Tstart="975";shortTE="F";uid="eddbe70b-88d7-4e8c-84f4-5d756b58a7d7"
CABPRJ010002393.1	RepeatMasker	DNA/hAT-hAT19	313376	313940	2273	-	.	ID="RND-5_FAMILY-2790";Tend="1476";Tstart="918";shortTE="F";uid="d5dfe73e-57de-47bd-ab4e-ccdc86a63208"
CABPRJ010002393.1	RepeatMasker	DNA/Ginger-1	204266	205040	4106	-	.	ID="RND-4_FAMILY-237";Tend="1677";Tstart="926";shortTE="F";uid="a135fbc3-4439-412d-84a1-ec0c12791217"
CABPRJ010002393.1	RepeatMasker	Unknown	218674	219120	2476	-	.	ID="RND-5_FAMILY-6608";Tend="1132";Tstart="695";shortTE="F";uid="f45a0043-c720-4435-8246-268629ece979"
CABPRJ010002393.1	RepeatMasker	LINE/L2	161554	162243	4536	-	.	ID="RND-6_FAMILY-5556";Tend="1635";Tstart="904";shortTE="F";uid="32397a24-4ddc-40d4-b2cf-62f8144a2108"
CABPRJ010002393.1	RepeatMasker	RC/Helitron	421190	421479	835	-	.	ID="RND-5_FAMILY-5861";Tend="1536";Tstart="1168";shortTE="F";uid="4758c40c-f15a-42eb-af38-33d5adf6236e"
CABPRJ010002393.1	RepeatMasker	Unknown	490436	490736	1466	-	.	ID="RND-4_FAMILY-4488";Tend="1723";Tstart="1414";shortTE="F";uid="ea2c28c6-e225-49a5-934f-c49b35d24441"
CABPRJ010002393.1	RepeatMasker	DNA	431872	432077	480	-	.	ID="ttaa2b_ap";Tend="213";Tstart="21";shortTE="F";uid="68ad5957-8dc8-4c19-a283-2e4faf602e04"
CABPRJ010002393.1	RepeatMasker	DNA	386779	386934	439	-	.	ID="ttaa2b_ap";Tend="347";Tstart="165";shortTE="F";uid="3684abf0-5915-4835-a005-c57fac3b22de"
CABPRJ010002393.1	RepeatMasker	DNA/Ginger-1	210995	211465	2387	-	.	ID="RND-4_FAMILY-145";Tend="1449";Tstart="990";shortTE="F";uid="322f6447-b5c1-4ede-92a1-2f921353f666"
CABPRJ010002393.1	RepeatMasker	DNA/hAT-Ac	414042	414284	1042	-	.	ID="RND-6_FAMILY-5711";Tend="1566";Tstart="1346";shortTE="F";uid="a28ca18e-e555-44de-99ca-368951e1dfa2"
CABPRJ010002393.1	RepeatMasker	RC/Helitron	223535	223788	582	-	.	ID="RND-6_FAMILY-180";Tend="1947";Tstart="1784";shortTE="F";uid="f74a836a-f3b0-44b9-bc6f-ffdb1a95a714"
CABPRJ010002393.1	RepeatMasker	DNA/Ginger-1	301859	302110	1012	-	.	ID="rnd-5_family-95";Tend="1847";Tstart="894";shortTE="F";uid="34a3551a-5e5f-428f-b5b2-11120d462675"
CABPRJ010002393.1	RepeatMasker	RC/Helitron	448767	448947	552	-	.	ID="RND-6_FAMILY-8525";Tend="1226";Tstart="1067";shortTE="F";uid="914c7f01-2cf7-4995-914c-b7c1937a5c10"
CABPRJ010002393.1	RepeatMasker	Retroposon?	749799	750360	2831	-	.	ID="RND-6_FAMILY-3029";Tend="1924";Tstart="1348";shortTE="F";uid="bf7d42f7-8b6f-4337-93f4-4824b83802c1"
CABPRJ010002393.1	RepeatMasker	DNA/hAT-Tip100	153102	153325	513	-	.	ID="RND-5_FAMILY-292";Tend="1523";Tstart="1330";shortTE="F";uid="6a79cef3-edbc-4a85-8052-50b6ad75c6cf"
CABPRJ010002393.1	RepeatMasker	Retroposon?	449351	449852	2741	-	.	ID="RND-1_FAMILY-3";Tend="1566";Tstart="1067";shortTE="F";uid="33c7aed6-907d-4113-b2f3-d78a5f864ba3"
CABPRJ010002393.1	RepeatMasker	DNA/hAT-hATm	183965	184403	485	-	.	ID="HAT-4C_AP";Tend="4012";Tstart="3538";shortTE="F";uid="0f1073e2-7aed-400d-83e1-f92dc9de2ec8"
CABPRJ010002393.1	RepeatMasker	DNA/Ginger-1	310189	310762	673	-	.	ID="RND-5_FAMILY-95";Tend="1706";Tstart="1095";shortTE="F";uid="2a23d3a3-8696-454f-9b71-4e2eca3aa131"
CABPRJ010002393.1	RepeatMasker	Retroposon?	139154	139396	1017	-	.	ID="RND-6_FAMILY-14413";Tend="1264";Tstart="951";shortTE="F";uid="8ab68590-7455-4bc5-aa65-76fdb5e9e0a0"
CABPRJ010002393.1	RepeatMasker	LINE/R1	321924	322910	4804	-	.	ID="RND-6_FAMILY-16872";Tend="1728";Tstart="682";shortTE="F";uid="e4a8e143-6cfd-41a9-9042-75eb0266f45f"
CABPRJ010002393.1	RepeatMasker	DNA/hAT-Tip100	349195	349295	483	-	.	ID="RND-6_FAMILY-8478";Tend="1468";Tstart="1372";shortTE="F";uid="f39b032b-a2ac-4b16-8d54-5a23ee8b1b11"
CABPRJ010002393.1	RepeatMasker	Unknown	423110	423336	1419	-	.	ID="RND-4_FAMILY-3145";Tend="1181";Tstart="948";shortTE="F";uid="e021e91b-0a34-4cd0-9c5d-0e39b9988abe"
CABPRJ010002393.1	RepeatMasker	DNA/Ginger-1	551320	551628	683	-	.	ID="RND-5_FAMILY-95";Tend="1587";Tstart="1270";shortTE="F";uid="b2b22f44-6a84-4159-af1b-f523f6e6063b"
CABPRJ010002393.1	RepeatMasker	Retroposon?	279447	279951	800	-	.	ID="RND-1_FAMILY-35";Tend="1616";Tstart="1037";shortTE="F";uid="b40395fc-deeb-4922-beab-40d623ee8134"
CABPRJ010002393.1	RepeatMasker	DNA/hAT-Tip100	450542	450748	1065	-	.	ID="RND-5_FAMILY-2397";Tend="1127";Tstart="925";shortTE="F";uid="83500655-7ace-4a18-a16f-376265c7ecb0"
CABPRJ010002393.1	RepeatMasker	Unknown	41775	41914	523	-	.	ID="RND-6_FAMILY-26554";Tend="1211";Tstart="1072";shortTE="F";uid="e3060812-fa51-4463-9a59-84db41fe50d2"
CABPRJ010002393.1	RepeatMasker	DNA/TcMar-Tigger	519554	519752	1159	-	.	ID="RND-4_FAMILY-5218";Tend="1082";Tstart="879";shortTE="F";uid="a6460365-c570-4519-8fc6-56e5e58739a0"
CABPRJ010002393.1	RepeatMasker	Retroposon?	65254	65390	667	-	.	ID="RND-4_FAMILY-241";Tend="1728";Tstart="1592";shortTE="F";uid="eebee1ba-d3d6-4104-ab17-b779782cbeaf"
CABPRJ010002393.1	RepeatMasker	DNA/Ginger-1	515270	515502	788	-	.	ID="RND-2_FAMILY-26";Tend="1939";Tstart="1719";shortTE="F";uid="c6f753b3-8d79-4778-9995-636b3a21a37c"
CABPRJ010002393.1	RepeatMasker	Unknown	647823	647938	589	-	.	ID="RND-6_FAMILY-448";Tend="1394";Tstart="1282";shortTE="F";uid="d1321335-1ce0-413b-9e89-5a3d2a80c9d4"
CABPRJ010002393.1	RepeatMasker	RC/Helitron	69495	69607	489	-	.	ID="HELITRON-N1_PBA";Tend="692";Tstart="569";shortTE="F";uid="9d130b0b-fcaa-478f-afb8-7eb1480ce419"
CABPRJ010002393.1	RepeatMasker	DNA/Maverick	190242	190652	2570	-	.	ID="RND-6_FAMILY-192";Tend="1550";Tstart="1167";shortTE="F";uid="b51b78d3-8175-4eee-9c5c-3ebcd2d257d1"
CABPRJ010002393.1	RepeatMasker	DNA	875901	876294	587	-	.	ID="TTAA2B_AP";Tend="408";Tstart="1";shortTE="F";uid="5e07e113-9128-461d-8687-b3d353dc1755"
CABPRJ010002393.1	RepeatMasker	Unknown	414863	414993	718	-	.	ID="RND-6_FAMILY-57368";Tend="1028";Tstart="911";shortTE="F";uid="7163d0d5-5abc-453b-a5f3-6e489e5c1463"
CABPRJ010002393.1	RepeatMasker	Unknown	697333	697664	1017	-	.	ID="RND-6_FAMILY-7586";Tend="990";Tstart="676";shortTE="F";uid="ca151a91-9922-4546-8154-b1c7ee023b2a"
CABPRJ010002393.1	RepeatMasker	DNA/Kolobok-E	331907	332221	1791	-	.	ID="RND-1_FAMILY-28";Tend="1277";Tstart="950";shortTE="F";uid="6db806a0-2727-45dc-a9f8-98aa7bea200e"
CABPRJ010002393.1	RepeatMasker	Unknown	419710	420243	2636	-	.	ID="RND-3_FAMILY-30";Tend="1658";Tstart="1077";shortTE="F";uid="fec6cb4c-be95-4e93-a804-96310f0fe06c"
CABPRJ010002393.1	RepeatMasker	Unknown	730095	730498	2072	-	.	ID="RND-4_FAMILY-2550";Tend="1306";Tstart="862";shortTE="F";uid="0e643f48-e1d8-456f-9e91-712b636e4147"
CABPRJ010002393.1	RepeatMasker	DNA	270506	270820	1419	-	.	ID="RND-5_FAMILY-85";Tend="1255";Tstart="938";shortTE="F";uid="94397cd1-4b65-494a-a010-1ffc4c7c3b0b"
CABPRJ010002393.1	RepeatMasker	Unknown	713814	713916	523	-	.	ID="RND-5_FAMILY-5119";Tend="1604";Tstart="1503";shortTE="F";uid="c380ca39-acfb-4eb9-9ee7-c3c2f21c425a"
CABPRJ010002393.1	RepeatMasker	Retroposon?	416800	417036	623	-	.	ID="RND-6_FAMILY-3029";Tend="937";Tstart="696";shortTE="F";uid="d7d56374-9bdb-4236-a0f7-96c03cbed286"
CABPRJ010002393.1	RepeatMasker	DNA/Ginger-1	636708	637156	1570	-	.	ID="RND-2_FAMILY-26";Tend="1923";Tstart="1485";shortTE="F";uid="6ac09f3a-b8a1-494d-9a09-fc60f48d3fbc"
CABPRJ010002393.1	RepeatMasker	DNA/hAT-hAT19	858572	858699	447	-	.	ID="RND-5_FAMILY-2790";Tend="1482";Tstart="1352";shortTE="F";uid="8cb68ec8-99f0-4253-8f97-90348dfb34fc"
CABPRJ010002393.1	RepeatMasker	Unknown	110794	111021	879	-	.	ID="RND-6_FAMILY-6452";TEgroup="ctg_2393%7CRND-6_FAMILY-6452%7C1";Tend="1540";Tstart="908";shortTE="F";uid="5cef4236-1093-4b5a-98ef-2094bcb2ce04"
CABPRJ010002393.1	RepeatMasker	DNA/hAT-hATm	528351	528622	751	-	.	ID="HAT-4C_AP";Tend="262";Tstart="1";shortTE="F";uid="ae8b8adc-8031-4dab-8b05-bdb1d6cfa499"
CABPRJ010002393.1	RepeatMasker	DNA/hAT-Ac	281590	281840	492	-	.	ID="RND-5_FAMILY-5895";Tend="1500";Tstart="1265";shortTE="F";uid="bd0f431c-57d6-4a68-8731-438a5a00a454"
CABPRJ010002393.1	RepeatMasker	DNA/MULE-MuDR	499583	500336	4125	-	.	ID="RND-5_FAMILY-8669";Tend="1532";Tstart="825";shortTE="F";uid="58ff2340-cfc8-478f-b1e1-9d6fdff698af"
CABPRJ010002393.1	RepeatMasker	Unknown	330073	330200	537	-	.	ID="RND-6_FAMILY-1319";Tend="1451";Tstart="1324";shortTE="F";uid="e4232fa5-92e6-4bcf-920d-0caa9ef0b09e"
CABPRJ010002393.1	RepeatMasker	Retroposon?	623640	623936	601	-	.	ID="RND-6_FAMILY-3029";Tend="1090";Tstart="763";shortTE="F";uid="110e9d9b-17ad-4572-9172-2140af55eee4"
CABPRJ010002393.1	RepeatMasker	DNA	477503	477700	1118	-	.	ID="RND-6_FAMILY-7932";Tend="1618";Tstart="1432";shortTE="F";uid="73ca13ea-958d-4ee0-b51f-fe819b5ae7e2"
CABPRJ010002393.1	RepeatMasker	DNA/hAT-Charlie	484926	485666	542	-	.	ID="HAT-N24_LSAL";Tend="959";Tstart="223";shortTE="F";uid="51890a8b-bf61-4d92-aec6-c5409abb1263"
CABPRJ010002393.1	RepeatMasker	Unknown	240170	240519	1020	-	.	ID="RND-6_FAMILY-3236";Tend="1208";Tstart="851";shortTE="F";uid="31704a7f-f343-48d8-8a73-a08c05736d7c"
CABPRJ010002393.1	RepeatMasker	Unknown	607710	607975	515	-	.	ID="RND-1_FAMILY-20";Tend="1546";Tstart="1246";shortTE="F";uid="a6785509-088d-450f-a51e-04a72cb6db28"
CABPRJ010002393.1	RepeatMasker	RC/Helitron	780227	780519	1737	-	.	ID="RND-5_FAMILY-2198";Tend="1234";Tstart="937";shortTE="F";uid="cefe4c33-4012-49a1-b4d1-98e77b227169"
CABPRJ010002393.1	RepeatMasker	Unknown	505124	505311	618	-	.	ID="RND-5_FAMILY-2268";Tend="1341";Tstart="1159";shortTE="F";uid="4b0e75ce-4bf7-4900-ad02-55f7bf2c4e58"
CABPRJ010002393.1	RepeatMasker	DNA/Kolobok-E	337804	338074	449	-	.	ID="RND-6_FAMILY-13202";Tend="1130";Tstart="868";shortTE="F";uid="cabba4f3-59d6-48a9-9dff-7df421c98b97"
CABPRJ010002393.1	RepeatMasker	DNA/Ginger-1	26125	26529	2107	-	.	ID="rnd-4_family-145";Tend="1397";Tstart="950";shortTE="F";uid="30882297-bb71-47df-816b-23d890b534b1"
CABPRJ010002393.1	RepeatMasker	DNA	75874	76141	830	-	.	ID="RND-5_FAMILY-1374";Tend="1537";Tstart="1295";shortTE="F";uid="9b777e4c-a895-4418-a1ee-d136f4a318d4"
CABPRJ010002393.1	RepeatMasker	DNA/Ginger-1	148072	148655	3855	-	.	ID="rnd-1_family-12";Tend="1487";Tstart="924";shortTE="F";uid="e11752ea-6fe5-49a5-ae9d-ad865e622244"
CABPRJ010002393.1	RepeatMasker	DNA/Ginger-1	700935	701138	453	-	.	ID="RND-5_FAMILY-95";Tend="1449";Tstart="1257";shortTE="F";uid="c56756bc-af4c-42e6-a769-c8af46561900"
CABPRJ010002393.1	RepeatMasker	Unknown	364456	364632	902	-	.	ID="RND-5_FAMILY-72";Tend="1408";Tstart="1238";shortTE="F";uid="1c42f8d3-dbb6-4f71-9f41-151ed9929557"
CABPRJ010002393.1	RepeatMasker	LINE/CR1	742781	743126	1881	-	.	ID="RND-6_FAMILY-4189";Tend="1507";Tstart="1181";shortTE="F";uid="cc623166-112e-4bb4-b183-b01b7a34af01"
CABPRJ010002393.1	RepeatMasker	RC/Helitron	164864	165037	618	-	.	ID="RND-5_FAMILY-5861";Tend="1582";Tstart="1397";shortTE="F";uid="1d7ec4b8-2e5f-47d6-99be-9ba27dc53f8b"
CABPRJ010002393.1	RepeatMasker	LINE/I-Jockey	459578	459705	445	-	.	ID="VINGI-15_LMI";Tend="2462";Tstart="2338";shortTE="F";uid="31227ac3-38ff-40eb-9a9d-7bf2fc72b963"
CABPRJ010002393.1	RepeatMasker	LINE/Penelope	311995	312642	3593	-	.	ID="RND-3_FAMILY-217";Tend="2344";Tstart="1705";shortTE="F";uid="564900e4-f889-49fe-9c0f-af39e446736c"
CABPRJ010002393.1	RepeatMasker	DNA/Ginger-1	291152	291544	617	-	.	ID="RND-5_FAMILY-95";Tend="1338";Tstart="911";shortTE="F";uid="357b9608-e197-4195-b1f7-21cfdf2d021a"
CABPRJ010002393.1	RepeatMasker	DNA/Ginger-1	147859	148055	549	-	.	ID="RND-5_FAMILY-95";TEgroup="ctg_2393%7CRND-5_FAMILY-95%7C1";Tend="1083";Tstart="920";shortTE="T";uid="2dc7fc18-22d0-43b6-9dfe-e5da9d904c9b"
CABPRJ010002393.1	RepeatMasker	DNA	335879	336109	689	-	.	ID="TTAA2B_AP";Tend="237";Tstart="2";shortTE="F";uid="4bbf08f7-f869-4a2d-88a8-07baa97b6c31"
CABPRJ010002393.1	RepeatMasker	DNA/Ginger-1	258830	259107	745	-	.	ID="RND-4_FAMILY-237";Tend="1743";Tstart="1456";shortTE="F";uid="ff191611-cf05-4996-a5c7-131100940680"
CABPRJ010002393.1	RepeatMasker	LINE/Penelope	311080	311297	702	-	.	ID="RND-3_FAMILY-217";Tend="2597";Tstart="2372";shortTE="F";uid="58e210f1-56d2-41b4-8b42-9ce0d4c2661d"
CABPRJ010002393.1	RepeatMasker	DNA/Ginger-1	520705	520983	1408	-	.	ID="rnd-1_family-0";Tend="1038";Tstart="786";shortTE="F";uid="0adfdb9c-d5f1-437d-a613-40ae1d70d1b8"
CABPRJ010002393.1	RepeatMasker	DNA/hAT-hAT19	132808	132940	629	-	.	ID="RND-6_FAMILY-19632";Tend="1555";Tstart="1423";shortTE="F";uid="b65d0811-18ca-4198-a10a-f83fb284b4f2"
CABPRJ010002393.1	RepeatMasker	LINE/R1	385267	385735	2114	-	.	ID="RND-6_FAMILY-16872";Tend="1194";Tstart="741";shortTE="F";uid="20cef243-6835-49bf-b2fc-b9cc08b860df"
CABPRJ010002393.1	RepeatMasker	DNA	402577	403101	2931	-	.	ID="RND-5_FAMILY-2609";Tend="1499";Tstart="953";shortTE="F";uid="924be1b3-8e58-40ab-b762-93b4b402612f"
CABPRJ010002393.1	RepeatMasker	LINE/CR1	141216	141438	994	-	.	ID="RND-6_FAMILY-2181";Tend="910";Tstart="673";shortTE="F";uid="90e9ac1f-4cef-4f83-ba7b-fd415b0c3479"
CABPRJ010002393.1	RepeatMasker	Unknown	465601	465937	873	-	.	ID="RND-5_FAMILY-2436";Tend="1203";Tstart="853";shortTE="F";uid="2981bbbb-d9b0-4c06-95cf-832498275ff3"
CABPRJ010002393.1	RepeatMasker	Retroposon?	199165	199839	3136	-	.	ID="RND-6_FAMILY-13139";Tend="1471";Tstart="805";shortTE="F";uid="258db7aa-7ec7-4a63-85dd-2eae8370d6ec"
CABPRJ010002393.1	RepeatMasker	LINE/R1	755474	755823	1632	-	.	ID="RND-6_FAMILY-16872";Tend="1056";Tstart="697";shortTE="F";uid="7fdd0878-4d1f-452a-b792-d31a11ce0989"
CABPRJ010002393.1	RepeatMasker	Unknown	536381	536633	1129	-	.	ID="RND-6_FAMILY-5948";Tend="1083";Tstart="853";shortTE="F";uid="010c17b3-72b6-4102-8173-d4fb0ed7e520"
CABPRJ010002393.1	RepeatMasker	Retroposon?	157752	158161	1577	-	.	ID="RND-6_FAMILY-970";Tend="1830";Tstart="1401";shortTE="F";uid="816da349-3098-41e4-9e0b-e2f5eb03d5b8"
CABPRJ010002393.1	RepeatMasker	Retroposon?	471399	472301	3131	-	.	ID="RND-5_FAMILY-7401";Tend="1698";Tstart="793";shortTE="F";uid="42638fb7-3ea0-4ca6-a0ef-84d940f4145e"
CABPRJ010002393.1	RepeatMasker	Unknown	596697	597110	1326	-	.	ID="RND-6_FAMILY-6895";Tend="1339";Tstart="904";shortTE="F";uid="65f1b984-cd83-414b-b06f-2499a88cac41"
CABPRJ010002393.1	RepeatMasker	Retroposon?	173148	173463	1649	-	.	ID="RND-6_FAMILY-146";Tend="1703";Tstart="1383";shortTE="F";uid="ccc55128-d05b-4528-9825-10dea9077e8a"
CABPRJ010002393.1	RepeatMasker	Unknown	463940	464087	587	-	.	ID="RND-1_FAMILY-63";Tend="1623";Tstart="1457";shortTE="F";uid="6783839f-3488-41dd-8a6d-9b16e640f8f0"
CABPRJ010002393.1	RepeatMasker	DNA	292891	293101	740	-	.	ID="RND-5_FAMILY-85";Tend="1512";Tstart="1293";shortTE="F";uid="a8bc30cd-1853-43b5-90ec-a3fb55803cae"
CABPRJ010002393.1	RepeatMasker	DNA/Ginger-1	421494	421598	666	-	.	ID="RND-5_FAMILY-95";Tend="1694";Tstart="1591";shortTE="F";uid="98378de2-4b6b-4ce1-806d-5e5a7bb3d40a"
CABPRJ010002393.1	RepeatMasker	DNA/Ginger-1	520418	520703	1623	-	.	ID="RND-4_FAMILY-237";Tend="1740";Tstart="1454";shortTE="F";uid="b68537b9-268e-4abd-aba8-1e7b37cfda7c"
CABPRJ010002393.1	RepeatMasker	DNA/hAT-Tip100	96101	96421	2036	-	.	ID="RND-6_FAMILY-25002";Tend="1299";Tstart="931";shortTE="F";uid="1ffd590c-dec5-45d8-b7d7-4cf145773e74"
CABPRJ010002393.1	RepeatMasker	DNA/Kolobok-E	25771	26083	622	-	.	ID="RND-6_FAMILY-82";Tend="1165";Tstart="863";shortTE="F";uid="3b4ffe3f-59d2-4d49-9acd-9fcff34307f2"
CABPRJ010002393.1	RepeatMasker	LINE/RTE-BovB	217114	217282	623	-	.	ID="RND-6_FAMILY-5434";Tend="638";Tstart="468";shortTE="F";uid="424ce50b-9d82-4ecb-a424-aac431d73288"
CABPRJ010002393.1	RepeatMasker	LINE/RTE-BovB	770978	771387	478	-	.	ID="RND-6_FAMILY-2124";Tend="1571";Tstart="1177";shortTE="F";uid="11a4e7ac-ac23-4d57-963d-650c4cdfa1e5"
CABPRJ010002393.1	RepeatMasker	LINE/R1	193953	194248	1735	-	.	ID="RND-6_FAMILY-5575";Tend="1563";Tstart="1264";shortTE="F";uid="89d9ef54-a906-4cbd-80c8-22b06f3a1162"
CABPRJ010002393.1	RepeatMasker	DNA/Ginger-1	180555	180795	479	-	.	ID="RND-5_FAMILY-5114";Tend="936";Tstart="681";shortTE="F";uid="81cdc446-f46b-4497-973b-48b53061fae2"
CABPRJ010002393.1	RepeatMasker	RC/Helitron	635802	636153	490	-	.	ID="RND-5_FAMILY-5861";TEgroup="ctg_2393%7CRND-5_FAMILY-5861%7C1";Tend="1139";Tstart="835";shortTE="F";uid="a9221ac4-4981-493b-858c-8523633b012a"
CABPRJ010002393.1	RepeatMasker	Retroposon?	807783	808108	615	-	.	ID="RND-6_FAMILY-970";Tend="1598";Tstart="1273";shortTE="F";uid="2afca534-4aff-468c-8db5-211618614dda"
CABPRJ010002393.1	RepeatMasker	DNA/Ginger-1	611619	611938	2004	-	.	ID="RND-6_FAMILY-263";Tend="1736";Tstart="1433";shortTE="F";uid="7728b604-94fa-467f-bb62-636606b1c7d3"
CABPRJ010002393.1	RepeatMasker	DNA/Ginger-1	158663	158945	551	-	.	ID="RND-5_FAMILY-95";TEgroup="ctg_2393%7CRND-5_FAMILY-95%7C2";Tend="1595";Tstart="922";shortTE="F";uid="7cd9ddd1-46c2-4cc9-83dc-4b938a1a2f5b"
CABPRJ010002393.1	RepeatMasker	DNA/hAT-Tip100	95812	95943	644	-	.	ID="RND-6_FAMILY-25002";Tend="1422";Tstart="1298";shortTE="F";uid="b2eedece-178c-4dc1-9419-56b99f0f3b09"
CABPRJ010002393.1	RepeatMasker	Retroposon?	363616	363988	1787	-	.	ID="RND-6_FAMILY-14413";Tend="1339";Tstart="951";shortTE="F";uid="7dbb29c4-9439-4921-b780-425e93959a81"
CABPRJ010002393.1	RepeatMasker	DNA	88536	89066	2049	-	.	ID="RND-5_FAMILY-85";Tend="1451";Tstart="920";shortTE="F";uid="de701578-1569-4193-bb64-e7a8822d9234"
CABPRJ010002393.1	RepeatMasker	LINE/RTE-BovB	107391	107884	1020	-	.	ID="RND-6_FAMILY-3185";Tend="2070";Tstart="1588";shortTE="F";uid="e16ae208-6dfc-45dd-92db-50364f3f9bdf"
CABPRJ010002393.1	RepeatMasker	DNA/hAT-Tip100	690713	690838	457	-	.	ID="RND-6_FAMILY-25927";Tend="1057";Tstart="928";shortTE="F";uid="dda35242-ee5b-4da9-8eaa-e0ef3b7f6a79"
CABPRJ010002393.1	RepeatMasker	Unknown	350895	351288	1233	-	.	ID="RND-4_FAMILY-4488";Tend="1722";Tstart="1288";shortTE="F";uid="f4d1102d-ea43-4e7b-bba2-d81bfd36277f"
CABPRJ010002393.1	RepeatMasker	DNA/hAT	179874	180340	2609	-	.	ID="RND-6_FAMILY-2017";Tend="1326";Tstart="820";shortTE="F";uid="678476f0-b73f-4ecf-904a-b341fe6a6818"
CABPRJ010002394.1	RepeatMasker	Retroposon?	113427	113601	422	+	.	ID="RND-6_FAMILY-13139";Tend="943";Tstart="766";shortTE="F";uid="3de5725d-bc72-4c70-9f8f-a94071437635"
CABPRJ010002394.1	RepeatMasker	DNA/hAT-Charlie	117385	118077	4300	+	.	ID="RND-6_FAMILY-6876";Tend="1473";Tstart="784";shortTE="F";uid="66a0c928-6ca5-41ca-a005-1cb3912e3417"
CABPRJ010002394.1	RepeatMasker	Retroposon?	716169	716461	622	+	.	ID="RND-6_FAMILY-14413";Tend="1363";Tstart="1004";shortTE="F";uid="12eef6fa-292f-42cf-8344-b61cf7491520"
CABPRJ010002394.1	RepeatMasker	DNA/Kolobok-E	817935	818106	1032	+	.	ID="RND-6_FAMILY-19003";Tend="677";Tstart="511";shortTE="F";uid="9fa71363-3ee4-4b77-a462-ba484b8458b2"
CABPRJ010002394.1	RepeatMasker	Retroposon?	194698	196105	3860	+	.	ID="RND-6_FAMILY-2661";Tend="2261";Tstart="786";shortTE="F";uid="c3dcb671-2d58-4f9a-8cc8-d1fc46312a4b"
CABPRJ010002394.1	RepeatMasker	Retroposon?	503447	503619	505	+	.	ID="RND-4_FAMILY-241";Tend="1823";Tstart="1650";shortTE="F";uid="130f4727-2309-419b-b129-9cddb03f52aa"
CABPRJ010002394.1	RepeatMasker	DNA/hAT-Tip100	821438	821759	1871	+	.	ID="RND-5_FAMILY-7329";Tend="1225";Tstart="909";shortTE="F";uid="4c62471d-6467-4263-85a9-afc8f1ce01e3"
CABPRJ010002394.1	RepeatMasker	DNA/Sola-1	465571	465908	1600	+	.	ID="RND-5_FAMILY-7339";Tend="1309";Tstart="980";shortTE="F";uid="30566c06-4952-4cad-b6a7-6ed66f990a04"
CABPRJ010002394.1	RepeatMasker	Unknown	472464	472608	685	+	.	ID="RND-2_FAMILY-88";Tend="1215";Tstart="1064";shortTE="F";uid="bedf658f-d418-4788-bb18-46d7ae718457"
CABPRJ010002394.1	RepeatMasker	RC/Helitron	368794	369226	3435	+	.	ID="RND-6_FAMILY-7634";Tend="1387";Tstart="956";shortTE="F";uid="f0b32708-a3ba-4a0f-937f-6d4aa2bedf57"
CABPRJ010002394.1	RepeatMasker	DNA/Ginger-1	385830	386123	1231	+	.	ID="RND-2_FAMILY-26";Tend="1029";Tstart="724";shortTE="F";uid="dd9d03a2-d7da-4107-8931-749e3f022157"
CABPRJ010002394.1	RepeatMasker	DNA/Ginger-1	190066	190178	403	+	.	ID="RND-5_FAMILY-5114";Tend="1511";Tstart="1398";shortTE="F";uid="b6ffe1e4-c57b-4b75-87d9-9f177705a7ea"
CABPRJ010002394.1	RepeatMasker	Unknown	299041	299506	2686	+	.	ID="RND-5_FAMILY-557";Tend="1369";Tstart="932";shortTE="F";uid="eda86ff7-433f-4a52-8179-50ed9ba913c0"
CABPRJ010002394.1	RepeatMasker	DNA/Ginger-1	729934	730287	1426	+	.	ID="rnd-5_family-5114";Tend="1924";Tstart="1564";shortTE="F";uid="25cdfaab-2c00-4918-9ae2-eb2bc8380098"
CABPRJ010002394.1	RepeatMasker	Retroposon?	542594	543502	3625	+	.	ID="RND-6_FAMILY-5185";Tend="1950";Tstart="1076";shortTE="F";uid="f061ff1e-f860-4c5d-a87f-c46e94971685"
CABPRJ010002394.1	RepeatMasker	Retroposon?	267642	267922	1135	+	.	ID="RND-5_FAMILY-8932";Tend="1411";Tstart="1114";shortTE="F";uid="34181094-c8de-4644-8f86-853a970b4eb3"
CABPRJ010002394.1	RepeatMasker	LINE/CR1	175994	177072	3198	+	.	ID="RND-6_FAMILY-1018";Tend="1527";Tstart="381";shortTE="F";uid="7eb46878-d333-42bc-8eee-0ef71791d32d"
CABPRJ010002394.1	RepeatMasker	Unknown	799767	799979	944	+	.	ID="RND-6_FAMILY-21590";Tend="1202";Tstart="974";shortTE="F";uid="7cc2078e-6c3b-4fed-b33a-4bf6f04153c9"
CABPRJ010002394.1	RepeatMasker	RC/Helitron	719871	720306	1176	+	.	ID="RND-5_FAMILY-5861";TEgroup="ctg_2394%7CRND-5_FAMILY-5861%7C1";Tend="1158";Tstart="834";shortTE="F";uid="f8ecc8ea-4a37-4dab-b143-d39482b42ddb"
CABPRJ010002394.1	RepeatMasker	DNA	517631	517777	670	+	.	ID="RND-5_FAMILY-85";Tend="1462";Tstart="1318";shortTE="F";uid="5936db28-27ad-4a50-be06-dcdca26d4f29"
CABPRJ010002394.1	RepeatMasker	DNA/Ginger-1	648566	649083	1380	+	.	ID="RND-5_FAMILY-95";Tend="1695";Tstart="1106";shortTE="F";uid="d4739b61-128e-40b4-9888-00f72480f0af"
CABPRJ010002394.1	RepeatMasker	Unknown	420161	420482	1753	+	.	ID="RND-3_FAMILY-30";Tend="1664";Tstart="1341";shortTE="F";uid="09c0117d-7429-48f4-aea4-b03be27ec4af"
CABPRJ010002394.1	RepeatMasker	DNA/Kolobok-E	819138	819334	432	+	.	ID="RND-6_FAMILY-82";Tend="1125";Tstart="905";shortTE="F";uid="74b829d6-3b99-4896-8a83-0b2bbe48e46a"
CABPRJ010002394.1	RepeatMasker	Retroposon?	48612	49038	2308	+	.	ID="RND-1_FAMILY-22";Tend="1411";Tstart="973";shortTE="F";uid="63543cca-49db-42d1-91fa-34c5d8517f64"
CABPRJ010002394.1	RepeatMasker	Unknown	382099	382332	789	+	.	ID="RND-4_FAMILY-4488";Tend="1728";Tstart="1507";shortTE="F";uid="baeb581d-8ccb-4376-812a-bf5f752f66ff"
CABPRJ010002394.1	RepeatMasker	DNA/Ginger-1	757838	758312	2093	+	.	ID="RND-1_FAMILY-12";Tend="1487";Tstart="915";shortTE="F";uid="a830b896-60fb-4e90-8d74-db884656512e"
CABPRJ010002394.1	RepeatMasker	Unknown	556712	556861	911	+	.	ID="RND-6_FAMILY-4492";Tend="1074";Tstart="917";shortTE="F";uid="4ae9da15-988d-41bb-b179-bfcdab68df70"
CABPRJ010002394.1	RepeatMasker	DNA/TcMar-Tc1	417371	417569	466	+	.	ID="RND-6_FAMILY-8762";Tend="1049";Tstart="840";shortTE="F";uid="140ef6b1-6adc-4aab-81e0-8789cb07ab2b"
CABPRJ010002394.1	RepeatMasker	Unknown	759149	759272	567	+	.	ID="RND-6_FAMILY-6304";Tend="2581";Tstart="2450";shortTE="F";uid="96749366-fc98-431d-b88e-6cfe13bc5cdf"
CABPRJ010002394.1	RepeatMasker	Unknown	665703	666340	3659	+	.	ID="RND-1_FAMILY-236";Tend="1555";Tstart="953";shortTE="F";uid="7d7f0d4b-1a8f-47b0-96bb-76b0fff16b77"
CABPRJ010002394.1	RepeatMasker	Retroposon?	425971	426353	1913	+	.	ID="RND-5_FAMILY-8932";Tend="1347";Tstart="927";shortTE="F";uid="5f7acaad-1c22-4e81-b9e0-5424436540cf"
CABPRJ010002394.1	RepeatMasker	LINE/RTE-BovB	219843	220729	3065	+	.	ID="RND-6_FAMILY-15520";Tend="1024";Tstart="321";shortTE="F";uid="edba55fd-8cb8-4ec0-bd78-3ca40e8a69b1"
CABPRJ010002394.1	RepeatMasker	DNA/Kolobok-E	348973	349253	810	+	.	ID="RND-6_FAMILY-5146";Tend="1542";Tstart="1268";shortTE="F";uid="74f9eef0-bcb9-4f69-b7c2-09d130191c20"
CABPRJ010002394.1	RepeatMasker	Retroposon?	706303	706769	2049	+	.	ID="RND-5_FAMILY-7401";Tend="1255";Tstart="830";shortTE="F";uid="6c7ffc6e-01c0-455c-94b3-7d4f45d1a855"
CABPRJ010002394.1	RepeatMasker	DNA/hAT	115142	115882	3632	+	.	ID="RND-6_FAMILY-7399";Tend="1576";Tstart="812";shortTE="F";uid="8f89af6f-53f1-4ce2-a75f-59437de148dd"
CABPRJ010002394.1	RepeatMasker	DNA/hAT	657996	658101	689	+	.	ID="RND-5_FAMILY-11275";Tend="1566";Tstart="1459";shortTE="F";uid="62ead9dc-229a-4927-8376-a8da14234450"
CABPRJ010002394.1	RepeatMasker	Retroposon?	350940	351047	654	+	.	ID="RND-6_FAMILY-13139";Tend="1218";Tstart="1111";shortTE="F";uid="3304541f-4e10-4467-8def-f49fddf1548e"
CABPRJ010002394.1	RepeatMasker	DNA/Ginger-1	680934	681286	630	+	.	ID="RND-5_FAMILY-95";Tend="1250";Tstart="922";shortTE="F";uid="2bba6376-6a5d-41b2-abc9-37b78560056d"
CABPRJ010002394.1	RepeatMasker	DNA/hAT-hAT19	83723	83830	417	+	.	ID="DNA8-66_AP";Tend="577";Tstart="470";shortTE="F";uid="a2b983e3-2c0f-405d-848a-648b4393d7c2"
CABPRJ010002394.1	RepeatMasker	DNA	309644	309880	1587	+	.	ID="RND-5_FAMILY-85";Tend="1171";Tstart="935";shortTE="F";uid="3a7841af-e389-448e-a99b-a556bfc3dd15"
CABPRJ010002394.1	RepeatMasker	DNA/Ginger-1	773572	773818	1399	+	.	ID="RND-1_FAMILY-0";Tend="1506";Tstart="1265";shortTE="F";uid="9e4d7005-6942-428d-bb82-9258472c1634"
CABPRJ010002394.1	RepeatMasker	Unknown	241544	242270	2850	+	.	ID="RND-6_FAMILY-3236";Tend="1581";Tstart="838";shortTE="F";uid="8d9f6962-d983-4bfd-89b0-03887077bc3f"
CABPRJ010002394.1	RepeatMasker	DNA/hAT	703471	703668	447	+	.	ID="RND-6_FAMILY-16423";Tend="971";Tstart="752";shortTE="F";uid="bff4f34d-d19c-4df6-a395-b21372657eb6"
CABPRJ010002394.1	RepeatMasker	DNA	56343	56605	817	+	.	ID="TTAA22_AP";Tend="434";Tstart="167";shortTE="F";uid="77c9f402-e2f7-4997-9131-1f16771cf9a8"
CABPRJ010002394.1	RepeatMasker	Unknown	8981	11149	2094	+	.	ID="RND-6_FAMILY-65688";Tend="2070";Tstart="8";shortTE="F";uid="7e9e0c70-54c6-4046-b512-74b4d7fc5244"
CABPRJ010002394.1	RepeatMasker	LINE/RTE-BovB	467030	467745	2251	+	.	ID="RND-1_FAMILY-79";Tend="1723";Tstart="986";shortTE="F";uid="6f5cf9d7-357b-458d-bab4-ba3cefbe1077"
CABPRJ010002394.1	RepeatMasker	Unknown	645984	646480	1134	+	.	ID="RND-6_FAMILY-3236";TEgroup="ctg_2394%7CRND-6_FAMILY-3236%7C1";Tend="1601";Tstart="1314";shortTE="F";uid="4870d0d1-38e1-4524-ae02-37e062f5634e"
CABPRJ010002394.1	RepeatMasker	DNA/hAT-Tip100	55431	55981	2236	+	.	ID="RND-6_FAMILY-8400";Tend="2300";Tstart="1811";shortTE="F";uid="f193e19f-6344-48fe-b236-244f9b9fb9f4"
CABPRJ010002394.1	RepeatMasker	LINE/R1	204944	205324	1278	+	.	ID="RND-6_FAMILY-16872";Tend="1731";Tstart="1332";shortTE="F";uid="3389d1b6-fa39-450c-b441-405e3054911b"
CABPRJ010002394.1	RepeatMasker	Retroposon?	305507	305642	564	+	.	ID="RND-5_FAMILY-3149";Tend="1182";Tstart="1049";shortTE="F";uid="7c5dffcb-acec-495c-a0ee-bcb391058a64"
CABPRJ010002394.1	RepeatMasker	DNA/Kolobok-E	548534	548639	531	+	.	ID="RND-6_FAMILY-29296";Tend="1387";Tstart="1282";shortTE="F";uid="a18778a8-8c82-4a67-89b9-fcafbf75ba29"
CABPRJ010002394.1	RepeatMasker	DNA/Ginger-1	554099	555117	4266	+	.	ID="RND-6_FAMILY-4094";Tend="2255";Tstart="1097";shortTE="F";uid="e132e0c4-915b-466d-acd1-a1fd35d3d323"
CABPRJ010002394.1	RepeatMasker	DNA/hAT-hAT19	622719	623254	2385	+	.	ID="RND-5_FAMILY-1359";Tend="1470";Tstart="947";shortTE="F";uid="7b6fd377-9b4a-419c-b842-ddc508df4df9"
CABPRJ010002394.1	RepeatMasker	DNA/Kolobok-E	531274	531756	2415	+	.	ID="RND-6_FAMILY-13202";Tend="1410";Tstart="931";shortTE="F";uid="5e328dbb-dda7-45c6-8434-1d6f1ee698c4"
CABPRJ010002394.1	RepeatMasker	DNA/Ginger-1	306411	306808	1116	+	.	ID="rnd-2_family-26";Tend="1790";Tstart="1010";shortTE="F";uid="132b4b3a-98d9-4d6c-bf08-bd83fa324c84"
CABPRJ010002394.1	RepeatMasker	Retroposon?	150123	150732	3785	+	.	ID="RND-6_FAMILY-2796";Tend="2100";Tstart="1438";shortTE="F";uid="2c58daaa-9ea1-47de-ad2d-947be080569f"
CABPRJ010002394.1	RepeatMasker	RC/Helitron	586684	586877	595	+	.	ID="RND-4_FAMILY-261";Tend="1214";Tstart="1029";shortTE="F";uid="4fdb3a71-d7de-45b3-ab4a-bcde786c584c"
CABPRJ010002394.1	RepeatMasker	LINE/R1	330778	330886	555	+	.	ID="RND-6_FAMILY-16872";Tend="1309";Tstart="1198";shortTE="F";uid="b0661dc1-137b-42cc-8723-755b6d671d35"
CABPRJ010002394.1	RepeatMasker	DNA	15103	15333	750	+	.	ID="DNA8-10_AP";Tend="237";Tstart="1";shortTE="F";uid="6c6f122b-be78-48ab-936a-5298c9f7d057"
CABPRJ010002394.1	RepeatMasker	DNA/hAT	354325	354501	473	+	.	ID="RND-6_FAMILY-5008";Tend="959";Tstart="804";shortTE="F";uid="8a3409be-a5ae-4754-932f-b23ac85821e2"
CABPRJ010002394.1	RepeatMasker	DNA/Ginger-1	172829	173712	2214	+	.	ID="RND-6_FAMILY-5129";Tend="1559";Tstart="562";shortTE="F";uid="395deb20-283e-44cc-aafb-bb44256decdf"
CABPRJ010002394.1	RepeatMasker	DNA/TcMar-Pogo	690951	691068	682	+	.	ID="RND-6_FAMILY-792";Tend="1030";Tstart="916";shortTE="F";uid="c71d590d-0684-4624-a38a-d51590e2fd84"
CABPRJ010002394.1	RepeatMasker	DNA/hAT-Ac	805236	805676	1607	+	.	ID="RND-6_FAMILY-1008";Tend="1230";Tstart="820";shortTE="F";uid="c8f3cf1b-aae1-4929-a362-8a3f3bd24dc7"
CABPRJ010002394.1	RepeatMasker	DNA/hAT-Charlie	111118	111248	817	+	.	ID="RND-5_FAMILY-3557";Tend="1148";Tstart="1022";shortTE="F";uid="fa81cd4f-82f2-44bb-b5d9-534ea46fc694"
CABPRJ010002394.1	RepeatMasker	DNA/TcMar-Mariner	267097	267676	4821	+	.	ID="RND-6_FAMILY-5";Tend="1461";Tstart="882";shortTE="F";uid="3eedf395-5fd8-40fa-bc17-e8998b3bf591"
CABPRJ010002394.1	RepeatMasker	Retroposon?	656717	656933	566	+	.	ID="RND-4_FAMILY-241";Tend="1241";Tstart="1014";shortTE="F";uid="6055ec66-c525-40ab-8b57-f9fa47c4e7a1"
CABPRJ010002394.1	RepeatMasker	Retroposon?	793125	793379	1854	+	.	ID="RND-6_FAMILY-2796";Tend="953";Tstart="689";shortTE="F";uid="ac923da7-550f-4bf4-ad26-69ef5efcde89"
CABPRJ010002394.1	RepeatMasker	DNA/hAT-Tip100	178358	178709	2548	+	.	ID="RND-6_FAMILY-1934";Tend="1257";Tstart="906";shortTE="F";uid="d60b277c-6e35-41c6-95e4-365ef5ba163c"
CABPRJ010002394.1	RepeatMasker	Retroposon?	342767	343247	2753	+	.	ID="RND-5_FAMILY-3149";Tend="1444";Tstart="969";shortTE="F";uid="a5272868-2bae-4c63-b800-84cf07905a28"
CABPRJ010002394.1	RepeatMasker	Unknown	154422	154607	509	+	.	ID="RND-6_FAMILY-5829";Tend="433";Tstart="250";shortTE="F";uid="0aa81460-1e4a-4a22-bb58-e1f5b6fa5131"
CABPRJ010002394.1	RepeatMasker	DNA/hAT-hAT19	301739	302165	1958	+	.	ID="RND-5_FAMILY-1445";Tend="1319";Tstart="902";shortTE="F";uid="c2fec44c-10cb-4dd3-898d-768d4a042781"
CABPRJ010002394.1	RepeatMasker	DNA/Ginger-1	88652	88999	467	+	.	ID="RND-5_FAMILY-95";Tend="1311";Tstart="923";shortTE="F";uid="66db2f93-b061-4ce4-be08-89cbec232c2a"
CABPRJ010002394.1	RepeatMasker	DNA/Ginger-1	788630	788747	844	+	.	ID="RND-4_FAMILY-465";Tend="1573";Tstart="1458";shortTE="F";uid="04b888c7-3008-4658-8ae9-f8e76c494da5"
CABPRJ010002394.1	RepeatMasker	DNA/Ginger-1	807549	807978	1359	+	.	ID="rnd-5_family-95";Tend="1390";Tstart="986";shortTE="F";uid="12a652ba-4da9-42b3-90f3-093222033e61"
CABPRJ010002394.1	RepeatMasker	Retroposon?	50729	51056	1845	+	.	ID="RND-1_FAMILY-35";Tend="1179";Tstart="851";shortTE="F";uid="7031d8dd-0889-4399-9ced-3f7ddc341f04"
CABPRJ010002394.1	RepeatMasker	DNA	624299	624575	727	+	.	ID="RND-5_FAMILY-1374";Tend="1030";Tstart="744";shortTE="F";uid="fcb752a0-4e1e-4819-a586-495d224a0d1c"
CABPRJ010002394.1	RepeatMasker	DNA/Kolobok-E	204771	204943	1095	+	.	ID="RND-6_FAMILY-19003";Tend="1409";Tstart="1232";shortTE="F";uid="8f4ab778-0409-417f-827d-0af8f45e7d46"
CABPRJ010002394.1	RepeatMasker	Retroposon?	790543	791165	3522	+	.	ID="RND-6_FAMILY-146";Tend="1697";Tstart="1059";shortTE="F";uid="2376426b-f98e-4259-b142-65b0d8adebef"
CABPRJ010002394.1	RepeatMasker	RC/Helitron	594224	594406	982	+	.	ID="RND-6_FAMILY-16447";Tend="851";Tstart="653";shortTE="F";uid="06c4586a-ce9d-476e-9408-e82084fb3c74"
CABPRJ010002394.1	RepeatMasker	DNA/Ginger-1	244599	244846	1143	+	.	ID="rnd-5_family-95";Tend="1938";Tstart="1478";shortTE="F";uid="90a70a61-804f-46cf-8be2-128d0189aaa6"
CABPRJ010002394.1	RepeatMasker	LINE/R1	162863	163036	536	+	.	ID="RND-5_FAMILY-5507";Tend="1245";Tstart="1075";shortTE="F";uid="e01e9ec9-519e-45fe-86c2-525260b16573"
CABPRJ010002394.1	RepeatMasker	Retroposon?	808107	808324	845	+	.	ID="RND-6_FAMILY-5185";Tend="1481";Tstart="1288";shortTE="F";uid="0bba163b-877a-42c3-b3cf-70f4d4b9f9ef"
CABPRJ010002394.1	RepeatMasker	DNA/Kolobok-E	429521	429858	1568	+	.	ID="RND-5_FAMILY-2428";Tend="1518";Tstart="1194";shortTE="F";uid="85cc0c21-edfc-46b5-aeba-cf9078070647"
CABPRJ010002394.1	RepeatMasker	DNA/hAT-Tip100	505884	506512	4378	+	.	ID="RND-6_FAMILY-9406";Tend="1615";Tstart="944";shortTE="F";uid="42845431-7733-4183-b6ab-ede932035912"
CABPRJ010002394.1	RepeatMasker	Unknown	478857	479314	2212	+	.	ID="RND-6_FAMILY-4492";Tend="1612";Tstart="1075";shortTE="F";uid="d4267d5e-f70a-4736-a820-7c23bbfcb12f"
CABPRJ010002394.1	RepeatMasker	Retroposon?	193709	194489	2573	+	.	ID="RND-6_FAMILY-2661";Tend="935";Tstart="182";shortTE="F";uid="a4f6cc8d-eea0-421d-8da0-671f843f9484"
CABPRJ010002394.1	RepeatMasker	DNA/hAT-Blackjack	276078	276247	445	+	.	ID="RND-5_FAMILY-3955";Tend="995";Tstart="818";shortTE="F";uid="c10c2976-ca19-4952-9729-b91efdbcaea3"
CABPRJ010002394.1	RepeatMasker	Unknown	663818	664067	854	+	.	ID="RND-6_FAMILY-3236";Tend="1572";Tstart="1337";shortTE="F";uid="d277ac1a-3055-4f89-b227-303a672b312d"
CABPRJ010002394.1	RepeatMasker	DNA/Kolobok-E	366439	366563	432	+	.	ID="RND-6_FAMILY-22761";Tend="1006";Tstart="887";shortTE="F";uid="4c5e461d-c158-46ee-b978-06660dc591a9"
CABPRJ010002394.1	RepeatMasker	LINE/RTE-BovB	390415	390830	2479	+	.	ID="RND-5_FAMILY-4714";Tend="1864";Tstart="1447";shortTE="F";uid="19360750-6a22-4f83-ac65-b3aa1be296db"
CABPRJ010002394.1	RepeatMasker	Unknown	5800	7628	14875	+	.	ID="RND-6_FAMILY-65688";Tend="1965";Tstart="186";shortTE="F";uid="760ce686-f799-40a6-a82c-f431f9512818"
CABPRJ010002394.1	RepeatMasker	DNA/Ginger-1	135057	135383	1671	+	.	ID="RND-5_FAMILY-95";Tend="1700";Tstart="1376";shortTE="F";uid="25a3c3a2-5800-4971-933f-3a0be2138355"
CABPRJ010002394.1	RepeatMasker	DNA/TcMar-m44	320234	321230	1487	+	.	ID="MARINER-1_AP";Tend="1705";Tstart="683";shortTE="F";uid="75dac557-a8e1-4f2d-94b7-37036f703f30"
CABPRJ010002394.1	RepeatMasker	DNA/Ginger-1	291371	291776	1841	+	.	ID="RND-1_FAMILY-7";Tend="2490";Tstart="2088";shortTE="F";uid="ec7398df-8615-4661-af2f-2829c1d28780"
CABPRJ010002394.1	RepeatMasker	Unknown	141289	141632	855	+	.	ID="RND-5_FAMILY-72";TEgroup="ctg_2394%7CRND-5_FAMILY-72%7C1";Tend="987";Tstart="806";shortTE="F";uid="a0c7f2c7-4aeb-48d2-8189-a1045b248763"
CABPRJ010002394.1	RepeatMasker	DNA/hAT-Tip100	116044	116549	834	+	.	ID="RND-6_FAMILY-8400";Tend="2315";Tstart="1829";shortTE="F";uid="1e0f9e45-41c2-4ed8-bde3-289db7b9ae24"
CABPRJ010002394.1	RepeatMasker	DNA/MULE-MuDR	281581	283312	3242	+	.	ID="RND-6_FAMILY-6407";Tend="1906";Tstart="271";shortTE="F";uid="53bd499f-f41c-4e06-b2e5-2e22dcf4710a"
CABPRJ010002394.1	RepeatMasker	DNA/Ginger-1	403599	404224	3400	+	.	ID="RND-4_FAMILY-465";Tend="1648";Tstart="1033";shortTE="F";uid="a2f3adca-60b6-4f51-8f3d-c5b571f28158"
CABPRJ010002394.1	RepeatMasker	DNA/Ginger-1	116755	117282	1721	+	.	ID="RND-4_FAMILY-318";Tend="2466";Tstart="1970";shortTE="F";uid="f64e1525-68aa-4a45-8477-9935d3d434b8"
CABPRJ010002394.1	RepeatMasker	Unknown	274673	275283	3589	+	.	ID="RND-1_FAMILY-20";Tend="1649";Tstart="978";shortTE="F";uid="73085e30-b868-4871-8f5a-5b0998748055"
CABPRJ010002394.1	RepeatMasker	DNA/hAT-Tip100	428237	428720	2293	+	.	ID="RND-6_FAMILY-8400";Tend="2305";Tstart="1853";shortTE="F";uid="b65bbaea-712d-49ea-b3f8-412f8b19f105"
CABPRJ010002394.1	RepeatMasker	Retroposon?	425107	425822	4020	+	.	ID="RND-6_FAMILY-13139";Tend="1467";Tstart="761";shortTE="F";uid="90f77b3f-d305-4d9f-a890-d701d589b519"
CABPRJ010002394.1	RepeatMasker	DNA/Ginger-1	502392	503037	481	+	.	ID="RND-5_FAMILY-95";TEgroup="ctg_2394%7CRND-5_FAMILY-95%7C1";Tend="1456";Tstart="917";shortTE="F";uid="e0802e55-1e23-4dbb-91a7-1f3077283a11"
CABPRJ010002394.1	RepeatMasker	DNA/Ginger-1	783958	784093	830	+	.	ID="RND-5_FAMILY-95";Tend="1693";Tstart="1553";shortTE="F";uid="6c6dc306-448c-496d-a3c0-8133949b044f"
CABPRJ010002394.1	RepeatMasker	DNA/hAT-Tip100	64931	65069	587	+	.	ID="RND-6_FAMILY-7682";Tend="1343";Tstart="1207";shortTE="F";uid="e6ce2719-9e51-4c56-b7ab-9bcac64a6762"
CABPRJ010002394.1	RepeatMasker	DNA/Kolobok-E	797470	797673	742	+	.	ID="RND-6_FAMILY-5146";Tend="1572";Tstart="1376";shortTE="F";uid="de08c1e8-d7ef-4eae-a5ed-d392e3c3ec5e"
CABPRJ010002394.1	RepeatMasker	Retroposon?	555124	555385	945	+	.	ID="RND-6_FAMILY-5185";Tend="1404";Tstart="1147";shortTE="F";uid="ab46cf62-5d91-4832-bc69-4909d419ee6e"
CABPRJ010002394.1	RepeatMasker	Unknown	413150	413428	1282	+	.	ID="RND-5_FAMILY-4716";Tend="879";Tstart="588";shortTE="F";uid="b244ead5-5160-4ace-b179-b13d37d84055"
CABPRJ010002394.1	RepeatMasker	DNA/hAT-Tip100	131239	131347	415	+	.	ID="RND-6_FAMILY-9406";Tend="1121";Tstart="1012";shortTE="F";uid="e5dc46c8-897b-4773-99d1-dc5dfeed14f7"
CABPRJ010002394.1	RepeatMasker	DNA/Ginger-1	120542	120726	910	+	.	ID="RND-5_FAMILY-95";Tend="1105";Tstart="915";shortTE="F";uid="21ec25a7-a3f6-42dd-bc5f-0ce5d9013c64"
CABPRJ010002394.1	RepeatMasker	DNA	47454	47637	421	+	.	ID="RND-5_FAMILY-85";Tend="1239";Tstart="1093";shortTE="F";uid="0d8eaf7a-124d-43f5-9ac3-64f14765249a"
CABPRJ010002394.1	RepeatMasker	Unknown	766998	767160	1008	+	.	ID="RND-6_FAMILY-13889";Tend="1287";Tstart="1125";shortTE="F";uid="a417e6ef-6d87-4b2b-8f32-3e2b2dbdc6fa"
CABPRJ010002394.1	RepeatMasker	DNA/hAT-Tip100	519959	521354	2221	+	.	ID="RND-5_FAMILY-217";Tend="2150";Tstart="866";shortTE="F";uid="93515bff-a059-47c3-a296-b219eceb8cae"
CABPRJ010002394.1	RepeatMasker	Retroposon?	243490	243645	900	+	.	ID="RND-6_FAMILY-3029";Tend="901";Tstart="752";shortTE="F";uid="15375265-f61e-4b8f-b0fc-d5d41d576703"
CABPRJ010002394.1	RepeatMasker	RC/Helitron	780515	780670	462	+	.	ID="RND-4_FAMILY-261";Tend="1051";Tstart="873";shortTE="F";uid="c745dada-24f9-4c16-9f90-62d7408c1bf7"
CABPRJ010002394.1	RepeatMasker	Unknown	142286	143137	4958	+	.	ID="RND-1_FAMILY-150";Tend="1242";Tstart="386";shortTE="F";uid="eb740589-4531-4c5d-96f5-e0b7171725da"
CABPRJ010002394.1	RepeatMasker	DNA/Ginger-1	298168	298433	875	+	.	ID="RND-5_FAMILY-5114";Tend="1452";Tstart="1126";shortTE="F";uid="1c872267-e836-498d-8fa5-f82b0e10be48"
CABPRJ010002394.1	RepeatMasker	Retroposon?	353746	354368	3484	+	.	ID="RND-1_FAMILY-93";Tend="1400";Tstart="814";shortTE="F";uid="8dd75b1f-8097-4aa7-9624-67b5b8be0303"
CABPRJ010002394.1	RepeatMasker	Unknown	707180	707573	2948	+	.	ID="RND-5_FAMILY-2930";Tend="1287";Tstart="887";shortTE="F";uid="011bc939-dc6d-4c03-97d4-f42d57bc577a"
CABPRJ010002394.1	RepeatMasker	DNA/TcMar-Tc1	527489	528163	1117	+	.	ID="RND-6_FAMILY-34522";Tend="1486";Tstart="884";shortTE="F";uid="1cc83b8f-f845-4131-91df-15dee4a50b3e"
CABPRJ010002394.1	RepeatMasker	Unknown	70959	71335	2179	+	.	ID="RND-6_FAMILY-20286";Tend="1337";Tstart="971";shortTE="F";uid="8621f5f3-278e-4f8d-839f-0fa6c6f6feeb"
CABPRJ010002394.1	RepeatMasker	DNA/Ginger-1	823278	823564	901	+	.	ID="RND-4_FAMILY-145";Tend="1217";Tstart="931";shortTE="F";uid="1b7877ec-7db8-4916-8853-f9d41f29f09e"
CABPRJ010002394.1	RepeatMasker	DNA/hAT-hAT19	703716	703994	433	+	.	ID="RND-6_FAMILY-20493";Tend="1477";Tstart="1189";shortTE="F";uid="17adba71-0240-45c7-93e0-851432c5f869"
CABPRJ010002394.1	RepeatMasker	Unknown	358434	358585	854	+	.	ID="RND-4_FAMILY-3362";Tend="1125";Tstart="961";shortTE="F";uid="4fa0121c-b5e9-4475-8ca7-5bbf626c62f4"
CABPRJ010002394.1	RepeatMasker	Unknown	170883	170994	549	+	.	ID="RND-6_FAMILY-5446";Tend="1449";Tstart="1332";shortTE="F";uid="6d180a2f-3b84-44c1-b8c5-c69e896cf054"
CABPRJ010002394.1	RepeatMasker	Retroposon?	35464	35568	726	+	.	ID="RND-6_FAMILY-13139";Tend="1458";Tstart="1353";shortTE="F";uid="beb2e5ed-2ed2-45a8-b40b-97c75f8f7b22"
CABPRJ010002394.1	RepeatMasker	Retroposon?	577179	577648	2987	+	.	ID="RND-1_FAMILY-193";Tend="1293";Tstart="827";shortTE="F";uid="46f5ce71-2ecb-4299-8382-df5ef2073fc6"
CABPRJ010002394.1	RepeatMasker	DNA/Ginger-1	219543	219805	1260	+	.	ID="RND-4_FAMILY-465";Tend="1641";Tstart="1385";shortTE="F";uid="63ac4cb5-2c73-46e7-9081-c394ac51f0ac"
CABPRJ010002394.1	RepeatMasker	DNA	641347	641503	403	+	.	ID="RND-6_FAMILY-3139";Tend="1583";Tstart="1439";shortTE="F";uid="015aaa2d-060e-4281-a016-745378c8cbb1"
CABPRJ010002394.1	RepeatMasker	Retroposon?	787996	788248	826	+	.	ID="RND-4_FAMILY-550";Tend="1160";Tstart="908";shortTE="F";uid="d4d781c3-eeae-48c3-b105-dd8698c321d1"
CABPRJ010002394.1	RepeatMasker	DNA/Ginger-1	819415	819614	1116	+	.	ID="RND-5_FAMILY-95";Tend="1611";Tstart="1397";shortTE="F";uid="661c4ac9-3a28-4361-8c9e-85844faf7408"
CABPRJ010002394.1	RepeatMasker	Retroposon?	246382	246583	1060	+	.	ID="RND-5_FAMILY-7470";Tend="1353";Tstart="1150";shortTE="F";uid="de1ebf2a-cb86-4087-8959-497a3491c9c9"
CABPRJ010002394.1	RepeatMasker	DNA/Ginger-1	374259	375094	3388	+	.	ID="RND-5_FAMILY-5114";Tend="1990";Tstart="1182";shortTE="F";uid="3a07116a-9501-4313-a831-5c5782b306b9"
CABPRJ010002394.1	RepeatMasker	DNA/Kolobok-E	668236	668677	2647	+	.	ID="RND-5_FAMILY-3481";Tend="1348";Tstart="902";shortTE="F";uid="6a4a6e4f-7c11-4809-b625-5dd2d76189b9"
CABPRJ010002394.1	RepeatMasker	Retroposon?	313309	313493	643	+	.	ID="RND-5_FAMILY-7470";Tend="1303";Tstart="1134";shortTE="F";uid="195cfa42-7e68-4602-a33f-f4b2d62d04c7"
CABPRJ010002394.1	RepeatMasker	Unknown	11161	12547	2208	+	.	ID="RND-6_FAMILY-65688";Tend="1991";Tstart="680";shortTE="F";uid="5d5bb541-f7cf-498f-a225-47c56d762f4c"
CABPRJ010002394.1	RepeatMasker	LINE/I	202307	204196	1317	+	.	ID="VINGI-1_BTA";Tend="2689";Tstart="793";shortTE="F";uid="e2bddd50-7092-442b-9f8b-9543ff23d3dc"
CABPRJ010002394.1	RepeatMasker	DNA/Kolobok-E	492383	492650	828	+	.	ID="RND-6_FAMILY-13202";Tend="1461";Tstart="1183";shortTE="F";uid="4764f0d7-8503-4e57-8924-0d1c3bc2d794"
CABPRJ010002394.1	RepeatMasker	RC/Helitron	469496	469751	1008	+	.	ID="RND-5_FAMILY-5861";Tend="1088";Tstart="835";shortTE="F";uid="ba11cfb0-4d2c-4dcd-a019-f55a07beeb8f"
CABPRJ010002394.1	RepeatMasker	Unknown	49626	49736	664	+	.	ID="RND-6_FAMILY-5446";Tend="1400";Tstart="1293";shortTE="F";uid="48a6c894-09c3-42e4-8fb9-779fe4b2cf1a"
CABPRJ010002394.1	RepeatMasker	LINE/CR1	180644	180843	562	+	.	ID="RND-6_FAMILY-29290";Tend="1488";Tstart="1274";shortTE="F";uid="f1ce1922-84f9-4ee7-b948-2e2281a2494c"
CABPRJ010002394.1	RepeatMasker	Retroposon?	180418	180548	660	+	.	ID="RND-5_FAMILY-4854";Tend="2756";Tstart="2624";shortTE="F";uid="7bedc188-1ff2-459d-93eb-af40a128c198"
CABPRJ010002394.1	RepeatMasker	Unknown	165556	166314	2616	+	.	ID="RND-6_FAMILY-9464";TEgroup="ctg_2394%7CRND-6_FAMILY-9464%7C1";Tend="1578";Tstart="942";shortTE="F";uid="eddd1f9f-f0ed-4774-bc1f-4abaad615fc0"
CABPRJ010002394.1	RepeatMasker	Retroposon?	446827	447203	2011	+	.	ID="RND-6_FAMILY-13139";Tend="1474";Tstart="1102";shortTE="F";uid="2c32f55d-fc3a-4c9f-bb0d-c4f953b369b7"
CABPRJ010002394.1	RepeatMasker	DNA	55977	56082	407	+	.	ID="RND-6_FAMILY-8590";Tend="1048";Tstart="943";shortTE="F";uid="7b85d11b-5e9d-40da-9c87-9a8b34703b0c"
CABPRJ010002394.1	RepeatMasker	Retroposon?	386091	386287	446	+	.	ID="RND-4_FAMILY-1821";Tend="1264";Tstart="1073";shortTE="F";uid="cf625f26-b8f9-4580-ab42-b6f9ca75c205"
CABPRJ010002394.1	RepeatMasker	Unknown	744875	745124	722	+	.	ID="RND-5_FAMILY-543";Tend="1231";Tstart="1005";shortTE="F";uid="ee78cf7b-642e-4c19-936b-51f6c0823e6c"
CABPRJ010002394.1	RepeatMasker	Retroposon?	726536	726731	547	+	.	ID="RND-1_FAMILY-3";Tend="2001";Tstart="1815";shortTE="F";uid="d26f5863-3df2-403f-96d5-95e9722f0da9"
CABPRJ010002394.1	RepeatMasker	Retroposon?	496893	497088	549	+	.	ID="RND-5_FAMILY-7401";Tend="939";Tstart="755";shortTE="F";uid="8d36cf94-110d-48c9-8a0d-4e2c8078e41e"
CABPRJ010002394.1	RepeatMasker	DNA	99688	99963	630	+	.	ID="TTAA2D_AP";Tend="357";Tstart="81";shortTE="F";uid="37368c43-d19e-44e3-b3d3-49f180415f79"
CABPRJ010002394.1	RepeatMasker	Retroposon?	503776	504302	2430	+	.	ID="RND-6_FAMILY-14413";TEgroup="ctg_2394%7CRND-6_FAMILY-14413%7C1";Tend="1365";Tstart="961";shortTE="F";uid="f463a918-bb5f-4f7b-833c-1fb0b0a1cc7c"
CABPRJ010002394.1	RepeatMasker	DNA/hAT-hAT19	822674	822979	451	+	.	ID="HAT-N5_AP";Tend="686";Tstart="384";shortTE="F";uid="711c0f56-8e85-4a4f-a792-f1eb54f8c069"
CABPRJ010002394.1	RepeatMasker	Unknown	386678	387042	1679	+	.	ID="RND-3_FAMILY-29";Tend="1291";Tstart="904";shortTE="F";uid="6bc1baa4-8796-42a2-bff5-9d52f00cf25b"
CABPRJ010002394.1	RepeatMasker	Retroposon?	810915	811086	502	+	.	ID="RND-5_FAMILY-3149";Tend="1440";Tstart="1212";shortTE="F";uid="8b68226f-c6b9-4ff7-94c8-124f863602d8"
CABPRJ010002394.1	RepeatMasker	Unknown	319915	320214	1747	+	.	ID="RND-6_FAMILY-997";Tend="1648";Tstart="1363";shortTE="F";uid="e60401b8-f40a-4150-9d57-bc600a554778"
CABPRJ010002394.1	RepeatMasker	Retroposon?	779654	779981	1913	+	.	ID="RND-1_FAMILY-1";Tend="1291";Tstart="944";shortTE="F";uid="e2450f3b-8735-40f4-a681-a33e4666c084"
CABPRJ010002394.1	RepeatMasker	Unknown	76429	76613	1264	+	.	ID="RND-6_FAMILY-23275";Tend="1614";Tstart="1429";shortTE="F";uid="7c780e89-d998-4795-964e-e43fa8b43603"
CABPRJ010002394.1	RepeatMasker	Retroposon?	243959	244385	526	+	.	ID="RND-1_FAMILY-35";Tend="2007";Tstart="1560";shortTE="F";uid="bd72bce0-5af6-4a62-bc8b-7ee5ec6cc1e7"
CABPRJ010002394.1	RepeatMasker	RC/Helitron	50015	50416	2071	+	.	ID="RND-6_FAMILY-25738";Tend="1235";Tstart="849";shortTE="F";uid="3b8d28a4-0fb3-4ccd-8bb9-af6006de15c7"
CABPRJ010002394.1	RepeatMasker	Unknown	514871	515297	1203	+	.	ID="RND-3_FAMILY-29";Tend="1331";Tstart="904";shortTE="F";uid="28f2fe30-05a5-4104-98a7-2df77d3ac1c5"
CABPRJ010002394.1	RepeatMasker	Unknown	5095	5813	1038	+	.	ID="RND-6_FAMILY-65688";Tend="1060";Tstart="335";shortTE="F";uid="9b1a0254-66f4-403a-b774-b8890602f4d5"
CABPRJ010002394.1	RepeatMasker	Unknown	406195	406858	3972	+	.	ID="RND-3_FAMILY-30";Tend="1654";Tstart="978";shortTE="F";uid="a2cd66ee-6cd3-4f9c-b737-e2533f512d64"
CABPRJ010002394.1	RepeatMasker	Retroposon?	709028	709605	3127	+	.	ID="RND-6_FAMILY-13139";Tend="1399";Tstart="815";shortTE="F";uid="673039b7-1789-4834-9bcb-3931365a4169"
CABPRJ010002394.1	RepeatMasker	Retroposon?	808502	808684	709	+	.	ID="RND-5_FAMILY-7401";Tend="1941";Tstart="1752";shortTE="F";uid="cb0463c9-31b0-4774-b18f-8c2a7db012fe"
CABPRJ010002394.1	RepeatMasker	DNA/Ginger-1	273023	273349	1441	+	.	ID="rnd-5_family-95";Tend="1697";Tstart="1221";shortTE="F";uid="1e7d6399-76cd-4125-b912-e05e6677a0e3"
CABPRJ010002394.1	RepeatMasker	DNA/Ginger-1	357682	358281	3776	+	.	ID="RND-1_FAMILY-0";Tend="1909";Tstart="1315";shortTE="F";uid="f6004a40-1ccc-4522-b960-331d413a5308"
CABPRJ010002394.1	RepeatMasker	DNA/hAT-Tip100	621240	621525	1686	+	.	ID="RND-6_FAMILY-8400";Tend="2075";Tstart="1794";shortTE="F";uid="8669802f-9094-4e3c-806e-5e00d814ab2a"
CABPRJ010002394.1	RepeatMasker	Retroposon?	278429	278576	453	+	.	ID="RND-4_FAMILY-241";Tend="1828";Tstart="1653";shortTE="F";uid="be861ab5-83aa-45bc-9719-064c812820bd"
CABPRJ010002394.1	RepeatMasker	Unknown	412437	412850	1344	+	.	ID="RND-5_FAMILY-667";Tend="1199";Tstart="852";shortTE="F";uid="4bef795c-634f-4ed1-9f10-76622bb04a1a"
CABPRJ010002394.1	RepeatMasker	DNA/Ginger-1	813280	813386	644	+	.	ID="RND-5_FAMILY-95";Tend="1700";Tstart="1595";shortTE="F";uid="de49293c-b0f8-41e6-b210-7615039f712e"
CABPRJ010002394.1	RepeatMasker	LINE/RTE-BovB	494072	494198	430	+	.	ID="RND-6_FAMILY-18497";Tend="1626";Tstart="1495";shortTE="F";uid="d271dade-b3d9-45ef-a6ba-123667bdcb97"
CABPRJ010002394.1	RepeatMasker	Unknown	550394	550925	1674	+	.	ID="RND-5_FAMILY-2215";Tend="1445";Tstart="947";shortTE="F";uid="ced2e09e-9503-42a3-b465-35bfc646431a"
CABPRJ010002394.1	RepeatMasker	DNA/hAT-Ac	71962	72246	1683	+	.	ID="RND-4_FAMILY-1459";Tend="1248";Tstart="959";shortTE="F";uid="5de7ef3b-e1ec-453c-b13b-e0f9a4fca1fa"
CABPRJ010002394.1	RepeatMasker	DNA/hAT-Ac	263937	264143	1245	+	.	ID="RND-5_FAMILY-13784";Tend="1172";Tstart="957";shortTE="F";uid="19367bbc-5690-4361-8517-dd9350cfaa33"
CABPRJ010002394.1	RepeatMasker	Unknown	816378	816508	408	+	.	ID="RND-6_FAMILY-1407";Tend="802";Tstart="677";shortTE="F";uid="36c3d664-8970-4e00-833a-2c029dabf5eb"
CABPRJ010002394.1	RepeatMasker	Retroposon?	682975	683095	493	+	.	ID="RND-4_FAMILY-241";Tend="1772";Tstart="1655";shortTE="F";uid="fdad0d8b-f33c-4bf5-8901-17d26b912ed2"
CABPRJ010002394.1	RepeatMasker	DNA/Ginger-1	486668	487245	1883	+	.	ID="RND-4_FAMILY-311";Tend="1679";Tstart="984";shortTE="F";uid="7ba08f04-ec04-41bc-906e-2639bb2f2a85"
CABPRJ010002394.1	RepeatMasker	Unknown	295726	296444	484	+	.	ID="RND-5_FAMILY-5445";TEgroup="ctg_2394%7CRND-5_FAMILY-5445%7C1";Tend="1607";Tstart="965";shortTE="F";uid="c7d87d9e-9b6a-4099-bacc-d5a10cbbfbb4"
CABPRJ010002394.1	RepeatMasker	DNA/Kolobok-E	93875	94097	1258	+	.	ID="RND-6_FAMILY-13202";Tend="1408";Tstart="1174";shortTE="F";uid="f5e3c69d-c5ea-4deb-ab61-681d9c7edf3b"
CABPRJ010002394.1	RepeatMasker	RC/Helitron	531153	531282	404	+	.	ID="RND-4_FAMILY-261";Tend="1048";Tstart="919";shortTE="F";uid="eaf29cb8-e2e2-4225-8f3b-629370fb4b09"
CABPRJ010002394.1	RepeatMasker	DNA/Ginger-1	741290	741493	622	+	.	ID="RND-6_FAMILY-5129";Tend="1138";Tstart="909";shortTE="F";uid="6b6bacae-7eaa-43a9-ad8d-feaf8676b081"
CABPRJ010002394.1	RepeatMasker	Retroposon?	688359	688548	524	+	.	ID="RND-5_FAMILY-4854";Tend="363";Tstart="147";shortTE="F";uid="47439ea9-152e-43b6-ac82-5591d2b7c50e"
CABPRJ010002394.1	RepeatMasker	Unknown	39255	39557	1268	+	.	ID="RND-1_FAMILY-98";Tend="1410";Tstart="1085";shortTE="F";uid="6767023a-2811-4ab2-842b-acaf4f7ea13e"
CABPRJ010002394.1	RepeatMasker	DNA/hAT-Tip100	192230	193133	5705	+	.	ID="RND-5_FAMILY-754";Tend="1715";Tstart="786";shortTE="F";uid="526e286d-e8e2-4cc0-b895-ebcdbd3e05c0"
CABPRJ010002394.1	RepeatMasker	RC/Helitron	63031	63141	401	+	.	ID="RND-6_FAMILY-10750";Tend="912";Tstart="791";shortTE="F";uid="cd80f1cd-e9d5-43a0-9491-5ebdd84c9f77"
CABPRJ010002394.1	RepeatMasker	DNA/hAT-hAT19	152552	152701	574	+	.	ID="RND-6_FAMILY-16412";Tend="438";Tstart="288";shortTE="F";uid="1868389f-337b-4d58-a7d9-441b7d808ea5"
CABPRJ010002394.1	RepeatMasker	Retroposon?	460819	461098	424	+	.	ID="RND-5_FAMILY-4854";Tend="359";Tstart="85";shortTE="F";uid="5c2ae993-215b-4ea9-8732-cf4801afe992"
CABPRJ010002394.1	RepeatMasker	Unknown	33982	34330	1535	+	.	ID="RND-3_FAMILY-30";Tend="1702";Tstart="1336";shortTE="F";uid="230d2f48-9d71-47d7-81be-f3cf1d8e7bd9"
CABPRJ010002394.1	RepeatMasker	DNA/Ginger-1	628568	629048	2983	+	.	ID="RND-1_FAMILY-12";Tend="1489";Tstart="979";shortTE="F";uid="83fb98f3-7968-4b4e-8fc9-037fd7ba5194"
CABPRJ010002394.1	RepeatMasker	DNA	654605	654724	411	+	.	ID="TTAA19_AP";Tend="122";Tstart="7";shortTE="F";uid="a0c6acc1-d322-48af-8f35-12df0b84bed8"
CABPRJ010002394.1	RepeatMasker	DNA/Ginger-1	351650	352099	1936	+	.	ID="RND-5_FAMILY-95";Tend="1661";Tstart="1195";shortTE="F";uid="e979326a-c049-4951-a489-6dfd9e6bcef8"
CABPRJ010002394.1	RepeatMasker	Unknown	177081	177372	1429	+	.	ID="RND-5_FAMILY-4780";Tend="1548";Tstart="1256";shortTE="F";uid="53fae7a0-0d24-4b6f-85dc-09a5a8cedc1b"
CABPRJ010002394.1	RepeatMasker	DNA	814812	815078	427	+	.	ID="TTAA7_AP";Tend="374";Tstart="76";shortTE="F";uid="86ef603d-43b5-4618-84fc-2825731165a6"
CABPRJ010002394.1	RepeatMasker	DNA/Kolobok-E	644375	644481	401	+	.	ID="RND-5_FAMILY-2381";Tend="2269";Tstart="2177";shortTE="F";uid="88377dae-d87c-4ff1-903f-0422f186f161"
CABPRJ010002394.1	RepeatMasker	DNA/Kolobok-E	360965	361085	888	+	.	ID="RND-6_FAMILY-13202";Tend="1064";Tstart="946";shortTE="F";uid="d355094d-fb4a-47f9-a430-ef1bfa3f8663"
CABPRJ010002394.1	RepeatMasker	Unknown	654838	655551	3381	+	.	ID="RND-6_FAMILY-11785";Tend="1588";Tstart="909";shortTE="F";uid="3421ce1e-6eff-419b-909b-c9eb5f6e5bbd"
CABPRJ010002394.1	RepeatMasker	DNA/hAT	23899	24138	1289	+	.	ID="RND-6_FAMILY-10937";Tend="960";Tstart="704";shortTE="F";uid="7ac0c33f-23a0-4fb6-aa37-8e34e1bec9bd"
CABPRJ010002394.1	RepeatMasker	DNA/Ginger-1	745754	745953	529	+	.	ID="rnd-5_family-95";Tend="1929";Tstart="1554";shortTE="F";uid="209c6feb-77d3-45ee-9202-f173d95dae5d"
CABPRJ010002394.1	RepeatMasker	DNA	516267	516543	802	+	.	ID="RND-5_FAMILY-85";Tend="1255";Tstart="978";shortTE="F";uid="db271f9f-fdf4-4ed4-8beb-64c81f992ad9"
CABPRJ010002394.1	RepeatMasker	DNA/hAT-Tip100	310731	311012	975	+	.	ID="RND-5_FAMILY-4652";Tend="854";Tstart="551";shortTE="F";uid="397ea384-dbe3-4aa3-9923-3b97332951a4"
CABPRJ010002394.1	RepeatMasker	DNA/Ginger-1	778230	778669	2078	+	.	ID="RND-6_FAMILY-4094";Tend="1922";Tstart="1457";shortTE="F";uid="bb734169-40c3-4735-860f-6226527ed017"
CABPRJ010002394.1	RepeatMasker	Unknown	696766	697352	4831	+	.	ID="RND-1_FAMILY-104";Tend="1547";Tstart="967";shortTE="F";uid="f80f27bf-1244-4018-8f7c-8300ffa8f3aa"
CABPRJ010002394.1	RepeatMasker	DNA/hAT-Tip100	265596	265729	414	+	.	ID="DNA8-28_AP";Tend="371";Tstart="253";shortTE="F";uid="96b443dd-e425-4f12-9e77-28448a78aed1"
CABPRJ010002394.1	RepeatMasker	Unknown	803093	803193	696	+	.	ID="RND-6_FAMILY-9488";Tend="1489";Tstart="1392";shortTE="F";uid="5d229673-92d2-4ffd-a4d0-8401d51e9ae2"
CABPRJ010002394.1	RepeatMasker	DNA/Kolobok-E	185877	186125	1152	+	.	ID="RND-5_FAMILY-2381";Tend="1500";Tstart="1261";shortTE="F";uid="40bbb294-341e-456c-a1fe-0028a4b0d088"
CABPRJ010002394.1	RepeatMasker	DNA/Kolobok-E	152750	153430	3433	+	.	ID="RND-5_FAMILY-3481";Tend="1615";Tstart="942";shortTE="F";uid="7fd22ce2-e4ad-47e0-8623-f2bebe09e0e2"
CABPRJ010002394.1	RepeatMasker	DNA/Ginger-1	549246	549633	1678	+	.	ID="RND-5_FAMILY-95";Tend="1287";Tstart="897";shortTE="F";uid="be992696-d8b8-4f40-b8a4-6a08a151f999"
CABPRJ010002394.1	RepeatMasker	Unknown	4045	4609	2792	+	.	ID="RND-6_FAMILY-65688";Tend="668";Tstart="287";shortTE="F";uid="1e98e212-1af2-4b7e-9fba-c896e0fbd757"
CABPRJ010002394.1	RepeatMasker	DNA/Ginger-1	121825	121933	458	+	.	ID="RND-6_FAMILY-406";Tend="1140";Tstart="1025";shortTE="F";uid="71a69f64-c50e-45f2-893c-66d37990bb38"
CABPRJ010002394.1	RepeatMasker	DNA/Kolobok-E	561860	562060	476	+	.	ID="RND-6_FAMILY-19003";Tend="903";Tstart="736";shortTE="F";uid="7c35b689-ee94-4dee-854d-f1746442b79a"
CABPRJ010002394.1	RepeatMasker	DNA/Ginger-1	245547	245760	486	+	.	ID="RND-4_FAMILY-237";Tend="1120";Tstart="894";shortTE="F";uid="fe2402d3-2bb6-4ad1-9c45-64f5399215cc"
CABPRJ010002394.1	RepeatMasker	DNA/hAT-Tip100	691694	692463	4086	+	.	ID="RND-5_FAMILY-158";Tend="1630";Tstart="887";shortTE="F";uid="5e3cdb21-a2a3-49a4-98c9-e209a72899a4"
CABPRJ010002394.1	RepeatMasker	DNA	660817	661124	652	+	.	ID="RND-5_FAMILY-85";Tend="1255";Tstart="936";shortTE="F";uid="58617ba8-4cb1-4731-b67d-f8bfd368fe19"
CABPRJ010002394.1	RepeatMasker	Unknown	236708	237249	906	+	.	ID="RND-4_FAMILY-1099";Tend="1491";Tstart="919";shortTE="F";uid="c9e6c656-6ef6-4abf-9d21-dfaf470a53f1"
CABPRJ010002394.1	RepeatMasker	DNA/Ginger-1	222192	222406	457	+	.	ID="RND-6_FAMILY-4437";Tend="1303";Tstart="1100";shortTE="F";uid="7123705f-0351-42c9-ac07-9b0270bf0557"
CABPRJ010002394.1	RepeatMasker	DNA/Ginger-1	286207	286443	1076	+	.	ID="RND-5_FAMILY-5114";Tend="1959";Tstart="1718";shortTE="F";uid="25cfbd47-3beb-4a2f-a55b-5a11e49a92b0"
CABPRJ010002394.1	RepeatMasker	Unknown	793882	794131	591	+	.	ID="RND-6_FAMILY-889";Tend="1223";Tstart="956";shortTE="F";uid="13f213d1-bdf4-416b-bce6-3ae34c0364cc"
CABPRJ010002394.1	RepeatMasker	DNA/hAT-hAT19	687027	687179	682	+	.	ID="DNA8-49_AP";Tend="168";Tstart="19";shortTE="F";uid="da897191-6e75-4e8f-b303-81db5a7264f6"
CABPRJ010002394.1	RepeatMasker	LINE/I-Jockey	442424	443001	545	+	.	ID="RND-6_FAMILY-572";Tend="1339";Tstart="742";shortTE="F";uid="f0f561c3-37cc-485a-a655-802555ce7e67"
CABPRJ010002394.1	RepeatMasker	Retroposon?	489877	490396	1676	+	.	ID="RND-6_FAMILY-970";Tend="1843";Tstart="1312";shortTE="F";uid="d48effcb-ad88-42ba-a6ca-da0b01d18c16"
CABPRJ010002394.1	RepeatMasker	DNA/Sola-1	295460	295664	546	+	.	ID="SOLA1-7_AP";Tend="1050";Tstart="842";shortTE="F";uid="f06bb625-8ed6-4414-8dab-f5a339983e14"
CABPRJ010002394.1	RepeatMasker	Unknown	7627	7998	3002	+	.	ID="RND-6_FAMILY-65688";Tend="1059";Tstart="688";shortTE="F";uid="76d3206f-4332-4c48-91a6-917605cd6a38"
CABPRJ010002394.1	RepeatMasker	DNA/Ginger-1	811721	811929	533	+	.	ID="RND-6_FAMILY-4437";Tend="1319";Tstart="1099";shortTE="F";uid="c4a3ad99-eae7-4c1e-9d9e-e12e41da7c8e"
CABPRJ010002394.1	RepeatMasker	DNA/Kolobok-E	435468	435568	725	+	.	ID="RND-6_FAMILY-13202";Tend="1031";Tstart="930";shortTE="F";uid="99972a99-f279-49a1-b084-6abddb9d30d0"
CABPRJ010002394.1	RepeatMasker	DNA/MULE-MuDR	702657	703082	585	+	.	ID="MUDR8X_AP";Tend="1406";Tstart="1003";shortTE="F";uid="74c3ca9d-ba50-4f36-b511-85bcac5d3373"
CABPRJ010002394.1	RepeatMasker	Retroposon	463815	464188	1426	+	.	ID="RND-5_FAMILY-863";Tend="1282";Tstart="917";shortTE="F";uid="0a7be127-d222-4239-b67f-06bfc077bfdd"
CABPRJ010002394.1	RepeatMasker	Unknown	4647	4984	614	+	.	ID="RND-6_FAMILY-65688";Tend="856";Tstart="510";shortTE="F";uid="f3f6ebe3-044a-4a83-a56b-136498269ac3"
CABPRJ010002394.1	RepeatMasker	DNA/Ginger-1	637104	637890	5014	+	.	ID="RND-6_FAMILY-263";Tend="1781";Tstart="992";shortTE="F";uid="aa18f6fc-3f1e-4386-847f-a5767b94d8d5"
CABPRJ010002394.1	RepeatMasker	DNA/hAT-Tip100	751874	752402	3045	+	.	ID="RND-6_FAMILY-12402";Tend="1417";Tstart="901";shortTE="F";uid="d0f731e2-4441-4b26-b64a-7c33618a2116"
CABPRJ010002394.1	RepeatMasker	Retroposon?	46745	46945	559	+	.	ID="RND-6_FAMILY-2796";Tend="859";Tstart="663";shortTE="F";uid="0eb19670-d560-4dc5-94e6-54bed4b33bc8"
CABPRJ010002394.1	RepeatMasker	LINE/CR1	92496	92665	405	+	.	ID="RND-6_FAMILY-3026";Tend="728";Tstart="559";shortTE="F";uid="67042114-3858-45ee-a1dd-a30cf165b6b1"
CABPRJ010002394.1	RepeatMasker	Unknown	3073	4043	7111	+	.	ID="RND-6_FAMILY-65688";Tend="1656";Tstart="745";shortTE="F";uid="f65799aa-0100-4192-9180-6e8717bcfc92"
CABPRJ010002394.1	RepeatMasker	LINE/I-Jockey	12550	12731	1216	+	.	ID="RND-5_FAMILY-11313";Tend="1241";Tstart="1060";shortTE="F";uid="63fdae6a-3309-445a-babb-ef808829169b"
CABPRJ010002394.1	RepeatMasker	DNA/Ginger-2	443079	445269	5035	+	.	ID="RND-5_FAMILY-4114";Tend="2342";Tstart="152";shortTE="F";uid="734a81ed-3ccf-4aa3-9a2b-ab686102b676"
CABPRJ010002394.1	RepeatMasker	DNA/hAT-hAT19	540859	541221	1916	+	.	ID="RND-5_FAMILY-4782";Tend="1347";Tstart="998";shortTE="F";uid="2d817512-3ccb-49b5-8034-3eee987853a5"
CABPRJ010002394.1	RepeatMasker	DNA/Ginger-1	598542	598729	747	+	.	ID="RND-6_FAMILY-5129";Tend="743";Tstart="535";shortTE="F";uid="2bac62ac-858a-4fd5-bf65-c6c951c1f8e4"
CABPRJ010002394.1	RepeatMasker	Retroposon?	795071	795991	5009	+	.	ID="RND-1_FAMILY-93";Tend="1729";Tstart="797";shortTE="F";uid="b77ae6de-23e7-4da6-9c6d-3f4d70214b00"
CABPRJ010002394.1	RepeatMasker	DNA/Kolobok-E	549730	550397	4285	+	.	ID="RND-1_FAMILY-28";Tend="1625";Tstart="941";shortTE="F";uid="581705b5-6d32-46e0-94fa-cc12c875f5ef"
CABPRJ010002394.1	RepeatMasker	Unknown	528989	529195	1238	+	.	ID="RND-6_FAMILY-2453";Tend="1122";Tstart="916";shortTE="F";uid="6acf8e66-0f2b-43e9-b940-963a9f1d518a"
CABPRJ010002394.1	RepeatMasker	Retroposon?	711272	711843	2912	+	.	ID="RND-6_FAMILY-5185";Tend="1985";Tstart="1403";shortTE="F";uid="dadfb001-d124-4504-8ded-8fcd8673094e"
CABPRJ010002394.1	RepeatMasker	DNA/hAT-hAT19	677703	678235	2624	+	.	ID="RND-6_FAMILY-6478";Tend="1535";Tstart="1000";shortTE="F";uid="c8051e6d-f208-4c4a-b5d9-176de7f185c2"
CABPRJ010002394.1	RepeatMasker	DNA/Ginger-1	287795	287903	451	+	.	ID="RND-5_FAMILY-95";Tend="1706";Tstart="1599";shortTE="F";uid="f5ace458-1d49-4f81-9879-443b947c033a"
CABPRJ010002394.1	RepeatMasker	RC/Helitron	289074	289440	1667	+	.	ID="RND-6_FAMILY-27534";Tend="1661";Tstart="1250";shortTE="F";uid="87a4b3fa-25f4-4d2a-b3ef-e5a1d7525714"
CABPRJ010002394.1	RepeatMasker	DNA/Ginger-1	271227	271514	715	+	.	ID="RND-5_FAMILY-95";Tend="1312";Tstart="1043";shortTE="F";uid="54ec54d9-9b59-4d8b-a9a5-3e8d8931b571"
CABPRJ010002394.1	RepeatMasker	DNA	378420	378916	1715	+	.	ID="RND-5_FAMILY-85";Tend="1450";Tstart="1030";shortTE="F";uid="8ce5e857-1090-419c-9f90-8475ec54dcb6"
CABPRJ010002394.1	RepeatMasker	Unknown	716452	716557	425	+	.	ID="RND-6_FAMILY-1413";Tend="1638";Tstart="1537";shortTE="F";uid="01f260fb-296e-4ddc-86ee-380c46af7b12"
CABPRJ010002394.1	RepeatMasker	DNA/TcMar-Mariner	430913	432752	10895	+	.	ID="RND-6_FAMILY-14908";TEgroup="ctg_2394%7CRND-6_FAMILY-14908%7C2";Tend="1904";Tstart="358";shortTE="F";uid="e583c1ba-b555-412c-b675-44322fdb0833"
CABPRJ010002394.1	RepeatMasker	Unknown	411968	412280	1690	+	.	ID="RND-4_FAMILY-524";Tend="1429";Tstart="1126";shortTE="F";uid="2c7bf0ec-a4e4-4166-b409-be442c71c0ec"
CABPRJ010002394.1	RepeatMasker	DNA/hAT-Ac	551573	551835	1155	+	.	ID="RND-4_FAMILY-1459";Tend="1246";Tstart="959";shortTE="F";uid="270b3c52-af0e-42a0-9619-bd6432f6ead9"
CABPRJ010002394.1	RepeatMasker	Unknown	1	3073	7020	+	.	ID="RND-6_FAMILY-65688";TEgroup="ctg_2394%7CRND-6_FAMILY-65688%7C1";Tend="2085";Tstart="1";shortTE="F";uid="f8888699-7ad7-423e-a22d-4475d2bb5cc5"
CABPRJ010002394.1	RepeatMasker	Unknown	619934	620526	2454	+	.	ID="RND-6_FAMILY-11785";Tend="1587";Tstart="913";shortTE="F";uid="431b2355-ad7d-4e31-8551-e23829bf3f0a"
CABPRJ010002394.1	RepeatMasker	Retroposon?	790039	790203	1116	+	.	ID="RND-1_FAMILY-22";Tend="1158";Tstart="997";shortTE="F";uid="aed97c5f-3782-4825-b0ad-7c2b5b53b9ad"
CABPRJ010002394.1	RepeatMasker	Retroposon?	772538	773110	2611	+	.	ID="RND-6_FAMILY-3029";Tend="1850";Tstart="1279";shortTE="F";uid="141efb14-7079-4ec0-8ebb-f547ec041916"
CABPRJ010002394.1	RepeatMasker	Unknown	585607	585717	818	+	.	ID="RND-6_FAMILY-24388";Tend="1045";Tstart="935";shortTE="F";uid="3cbd4b73-9a48-4639-b203-18e3d60e7d7f"
CABPRJ010002394.1	RepeatMasker	DNA	393546	393780	681	+	.	ID="ttaa2c_ap";Tend="315";Tstart="81";shortTE="F";uid="375db90c-07da-4145-8240-53c535803ab4"
CABPRJ010002394.1	RepeatMasker	Unknown	715626	715797	871	+	.	ID="RND-6_FAMILY-23275";Tend="1102";Tstart="915";shortTE="F";uid="5cfe8d47-c95f-42a8-8862-bffa0eefc515"
CABPRJ010002394.1	RepeatMasker	DNA/Ginger-1	394899	395638	3392	+	.	ID="RND-5_FAMILY-95";Tend="1707";Tstart="922";shortTE="F";uid="175d6997-8458-4edb-aeb3-0c36efc68d16"
CABPRJ010002394.1	RepeatMasker	DNA/hAT-hAT19	687239	687397	692	+	.	ID="DNA8-84_AP";Tend="562";Tstart="412";shortTE="F";uid="7645274b-aea9-49c2-9497-da636d9c20a2"
CABPRJ010002394.1	RepeatMasker	Retroposon?	246658	246823	778	+	.	ID="RND-1_FAMILY-93";Tend="1104";Tstart="955";shortTE="F";uid="06389dd9-6572-4ab5-84ec-bd6e0d48a21f"
CABPRJ010002394.1	RepeatMasker	RC/Helitron	531775	532118	745	+	.	ID="RND-4_FAMILY-261";TEgroup="ctg_2394%7CRND-4_FAMILY-261%7C1";Tend="1322";Tstart="1115";shortTE="F";uid="eb45359a-d89d-4280-a6e3-061c5ef8de59"
CABPRJ010002394.1	RepeatMasker	Unknown	146478	146734	1706	+	.	ID="RND-6_FAMILY-4492";Tend="1240";Tstart="984";shortTE="F";uid="d5cbb3c8-7f7d-4bb7-8eab-0f8cf1b1406b"
CABPRJ010002394.1	RepeatMasker	DNA/hAT	401934	402257	699	+	.	ID="RND-4_FAMILY-312";Tend="1296";Tstart="964";shortTE="F";uid="2bf50020-e4bb-436e-b0d2-bfe23d08ac36"
CABPRJ010002394.1	RepeatMasker	DNA/TcMar-Tc1	221047	221275	961	+	.	ID="RND-6_FAMILY-34522";Tend="1108";Tstart="880";shortTE="F";uid="34c6d849-2ac0-4036-b900-e3928c23dd1e"
CABPRJ010002394.1	RepeatMasker	Unknown	474005	474199	873	+	.	ID="RND-1_FAMILY-106";Tend="1027";Tstart="832";shortTE="F";uid="adbc5bc3-8ae3-4235-ad63-e99dc8ba8205"
CABPRJ010002394.1	RepeatMasker	DNA/Ginger-1	372914	373339	2905	+	.	ID="RND-4_FAMILY-311";Tend="1403";Tstart="984";shortTE="F";uid="cd98d94a-6c6f-4d82-81bc-0327413d3d1b"
CABPRJ010002394.1	RepeatMasker	DNA/hAT	88267	88421	1043	+	.	ID="RND-6_FAMILY-2017";Tend="1158";Tstart="1007";shortTE="F";uid="ee7156a2-c656-46f0-b260-6b3a1bc842fe"
CABPRJ010002394.1	RepeatMasker	DNA/hAT	398057	398217	442	+	.	ID="RND-5_FAMILY-6846";Tend="1520";Tstart="1375";shortTE="F";uid="09cb52fe-4587-4f6b-9ff8-92cb01b7b483"
CABPRJ010002394.1	RepeatMasker	DNA/hAT-Tip100	692465	692567	470	+	.	ID="RND-5_FAMILY-4218";Tend="829";Tstart="738";shortTE="F";uid="38ec8c60-e07a-40ae-b4be-9ff3af4070f5"
CABPRJ010002394.1	RepeatMasker	RC/Helitron	773752	774000	659	+	.	ID="RND-6_FAMILY-9356";Tend="637";Tstart="386";shortTE="F";uid="2bc59837-83d1-4916-908b-ee93a7414c15"
CABPRJ010002394.1	RepeatMasker	Unknown	683350	683603	936	+	.	ID="RND-5_FAMILY-543";Tend="1225";Tstart="991";shortTE="F";uid="04dce666-3237-49c7-b930-2f1fd3193e68"
CABPRJ010002394.1	RepeatMasker	Unknown	613678	614025	1254	+	.	ID="RND-6_FAMILY-23275";Tend="1316";Tstart="977";shortTE="F";uid="3c3d3679-e6da-433b-ac1e-c610543a8de0"
CABPRJ010002394.1	RepeatMasker	DNA/Kolobok-E	172567	172761	455	+	.	ID="RND-5_FAMILY-3481";Tend="1069";Tstart="882";shortTE="F";uid="eabc4eb3-7b8a-4a90-a1d4-3d16a5cc36e4"
CABPRJ010002394.1	RepeatMasker	DNA/Kolobok-E	20357	20766	2043	+	.	ID="RND-6_FAMILY-13202";Tend="1405";Tstart="980";shortTE="F";uid="5ac2c86c-0bbd-48c2-9c06-cdbb9084f1d4"
CABPRJ010002394.1	RepeatMasker	Unknown	238890	239041	589	+	.	ID="RND-1_FAMILY-146";Tend="1111";Tstart="916";shortTE="F";uid="acbaca07-4267-48f4-a0e3-13adae8427d2"
CABPRJ010002394.1	RepeatMasker	LINE/RTE-BovB	419125	419656	3325	+	.	ID="RND-6_FAMILY-2315";Tend="1876";Tstart="1311";shortTE="F";uid="8278e535-1641-4089-ade7-39187da9f01c"
CABPRJ010002394.1	RepeatMasker	Unknown	288283	288692	2261	+	.	ID="RND-6_FAMILY-897";Tend="1324";Tstart="940";shortTE="F";uid="f6b94851-246c-44cb-b644-18921726cc24"
CABPRJ010002394.1	RepeatMasker	DNA/hAT-Tip100	747402	747617	448	+	.	ID="RND-6_FAMILY-9406";Tend="1190";Tstart="972";shortTE="F";uid="ac3dc6dc-8080-4c2f-a335-cc8fa077b6b8"
CABPRJ010002394.1	RepeatMasker	Retroposon?	614538	614947	880	+	.	ID="RND-5_FAMILY-5072";Tend="1553";Tstart="1079";shortTE="F";uid="d954e1a1-2df9-4ee0-a090-a5ecf50a544d"
CABPRJ010002394.1	RepeatMasker	Retroposon?	240844	241150	1514	+	.	ID="RND-6_FAMILY-3029";Tend="1852";Tstart="1540";shortTE="F";uid="8ce7462c-63cf-475d-b762-9eccf7a97649"
CABPRJ010002394.1	RepeatMasker	Retroposon?	672625	672781	414	+	.	ID="RND-5_FAMILY-3149";Tend="1111";Tstart="972";shortTE="F";uid="b40254d1-7163-4b9e-8f36-f2d869dea072"
CABPRJ010002394.1	RepeatMasker	Unknown	414066	414302	1365	+	.	ID="RND-6_FAMILY-5446";Tend="1521";Tstart="1289";shortTE="F";uid="a10d06a3-862f-4b2b-a045-d35d02f8324f"
CABPRJ010002394.1	RepeatMasker	Unknown	803676	804358	4138	+	.	ID="RND-5_FAMILY-771";Tend="1676";Tstart="942";shortTE="F";uid="eb0b03f4-9285-4f10-940f-e6a5d738b411"
CABPRJ010002394.1	RepeatMasker	Retroposon?	62233	62604	566	+	.	ID="RND-1_FAMILY-3";Tend="1235";Tstart="819";shortTE="F";uid="5677e259-f06c-4174-9f2f-a516e35bb95e"
CABPRJ010002394.1	RepeatMasker	RC/Helitron	268756	269170	2547	+	.	ID="RND-5_FAMILY-2198";Tend="1392";Tstart="935";shortTE="F";uid="ed1a7ffd-df23-4d25-85b5-7ee46330a325"
CABPRJ010002394.1	RepeatMasker	Unknown	663686	663812	424	+	.	ID="RND-5_FAMILY-72";Tend="1035";Tstart="814";shortTE="F";uid="f9983924-1250-494b-a6a7-f44964f85860"
CABPRJ010002394.1	RepeatMasker	DNA/Kolobok-E	136752	137237	2025	+	.	ID="rnd-6_family-13202";Tend="1644";Tstart="928";shortTE="F";uid="f7e766f6-f73d-430f-97e7-c85561339cb6"
CABPRJ010002394.1	RepeatMasker	LINE/RTE-BovB	564637	565627	740	+	.	ID="RND-5_FAMILY-253";Tend="1632";Tstart="634";shortTE="F";uid="2f87e433-81b8-4504-9eb1-9be82047995c"
CABPRJ010002394.1	RepeatMasker	Retroposon?	701129	701587	883	+	.	ID="RND-5_FAMILY-4854";TEgroup="ctg_2394%7CRND-5_FAMILY-4854%7C1";Tend="2872";Tstart="2624";shortTE="F";uid="0ccd08af-446a-4ec1-9f83-cb260ce78c94"
CABPRJ010002394.1	RepeatMasker	Retroposon?	497477	497672	835	+	.	ID="RND-6_FAMILY-970";Tend="1600";Tstart="1401";shortTE="F";uid="6826e00c-c794-4609-9204-6a28ed867c2d"
CABPRJ010002394.1	RepeatMasker	DNA/Ginger-1	168715	168876	616	+	.	ID="RND-6_FAMILY-4094";Tend="1596";Tstart="1460";shortTE="F";uid="0ebe2ade-7773-43eb-b6bd-7577b90bd251"
CABPRJ010002394.1	RepeatMasker	DNA/Ginger-1	788465	788658	754	+	.	ID="rnd-4_family-145";Tend="1241";Tstart="1035";shortTE="F";uid="ccceb5f8-96e3-4a52-ada8-e3868a090737"
CABPRJ010002394.1	RepeatMasker	Unknown	802537	803000	1101	+	.	ID="RND-6_FAMILY-18509";Tend="1082";Tstart="511";shortTE="F";uid="eb57cc64-3855-4fe9-92ac-e852e945b6ba"
CABPRJ010002394.1	RepeatMasker	Retroposon?	331406	331886	1320	+	.	ID="RND-5_FAMILY-7401";Tend="1298";Tstart="774";shortTE="F";uid="a33ca95e-5e84-4e7e-b250-e2f7b8c27487"
CABPRJ010002394.1	RepeatMasker	Unknown	72687	72993	1014	+	.	ID="RND-6_FAMILY-23275";Tend="1276";Tstart="962";shortTE="F";uid="5c99daeb-5084-4d5c-92ec-3b8b608ccf48"
CABPRJ010002394.1	RepeatMasker	DNA/Kolobok-E	359930	360583	2770	+	.	ID="RND-1_FAMILY-28";Tend="1560";Tstart="910";shortTE="F";uid="3bf1b41b-b697-4d86-9783-8185446c9364"
CABPRJ010002394.1	RepeatMasker	DNA/Kolobok-E	475334	475817	2245	+	.	ID="rnd-6_family-13202";Tend="1645";Tstart="950";shortTE="F";uid="e51fbac1-96e3-4fd3-b34e-7313ad41b273"
CABPRJ010002394.1	RepeatMasker	DNA/Ginger-1	242687	242790	1088	+	.	ID="RND-6_FAMILY-5129";Tend="1351";Tstart="555";shortTE="F";uid="69fa376d-84f0-489c-80d1-0600ec8f49d9"
CABPRJ010002394.1	RepeatMasker	DNA/Kolobok-E	201206	201820	3817	+	.	ID="RND-6_FAMILY-19003";Tend="1226";Tstart="580";shortTE="F";uid="eae802ac-ba44-4c4a-ae94-5480bb9b2efb"
CABPRJ010002394.1	RepeatMasker	DNA/Ginger-1	73481	73692	444	+	.	ID="rnd-5_family-95";Tend="1191";Tstart="971";shortTE="F";uid="eaa776f6-f328-49f3-a484-07501102f76c"
CABPRJ010002394.1	RepeatMasker	LINE/L2	480591	481009	781	+	.	ID="RND-6_FAMILY-9633";Tend="1243";Tstart="816";shortTE="F";uid="f91014a7-3e02-411f-90c0-d805b348665b"
CABPRJ010002394.1	RepeatMasker	DNA/hAT-Ac	555398	555545	502	+	.	ID="DNA8-93_AP";Tend="159";Tstart="2";shortTE="F";uid="de3f1363-a239-4fc9-8be8-28e634d844db"
CABPRJ010002394.1	RepeatMasker	Unknown	120098	120236	466	+	.	ID="RND-6_FAMILY-7586";Tend="817";Tstart="668";shortTE="F";uid="ccc66e8f-6523-4bd8-b3d9-5439236cafc6"
CABPRJ010002394.1	RepeatMasker	Retroposon?	124760	125042	586	+	.	ID="RND-6_FAMILY-785";Tend="1244";Tstart="1023";shortTE="F";uid="1521cf3f-0478-4a32-accd-9a171fac2eec"
CABPRJ010002394.1	RepeatMasker	DNA/TcMar-Mariner	692587	692928	2382	+	.	ID="MARINER-25_SIN";Tend="1324";Tstart="983";shortTE="F";uid="2e217fdd-94ef-4d2d-adf7-863025ff1fd4"
CABPRJ010002394.1	RepeatMasker	Retroposon?	240308	240415	536	+	.	ID="RND-1_FAMILY-3";Tend="920";Tstart="816";shortTE="F";uid="3bb44763-27aa-4872-a5f4-77b379b53e17"
CABPRJ010002394.1	RepeatMasker	Retroposon?	190914	191437	831	+	.	ID="RND-5_FAMILY-7401";Tend="1992";Tstart="1352";shortTE="F";uid="da4af4ef-c45f-42e5-9f20-24417f44a8b9"
CABPRJ010002394.1	RepeatMasker	DNA	588882	589055	975	+	.	ID="RND-6_FAMILY-1722";Tend="1257";Tstart="1083";shortTE="F";uid="7750dbe7-ca81-4d34-9901-1b6d32e8e9b5"
CABPRJ010002394.1	RepeatMasker	DNA/hAT	713119	713312	525	+	.	ID="RND-5_FAMILY-6846";Tend="1458";Tstart="1271";shortTE="F";uid="2b3f2eca-44cf-4171-85af-e3789078b2d8"
CABPRJ010002394.1	RepeatMasker	LINE/Penelope	544708	544866	1077	+	.	ID="RND-1_FAMILY-80";Tend="942";Tstart="784";shortTE="F";uid="adb74c52-e3d8-4cc4-99dd-23da52980512"
CABPRJ010002394.1	RepeatMasker	DNA/TcMar-Mariner	265984	266366	3476	+	.	ID="RND-6_FAMILY-5";Tend="559";Tstart="167";shortTE="F";uid="7ad93f90-7850-4df6-b745-ed2328cc3951"
CABPRJ010002394.1	RepeatMasker	Retroposon?	787567	787746	716	+	.	ID="RND-4_FAMILY-550";Tend="1673";Tstart="1492";shortTE="F";uid="f2961e70-9c50-4fe3-8666-09292bbbd30b"
CABPRJ010002394.1	RepeatMasker	DNA/Kolobok-E	161744	162044	1403	+	.	ID="RND-1_FAMILY-28";Tend="1439";Tstart="1153";shortTE="F";uid="15e25496-fabe-49bf-997b-7925d19290de"
CABPRJ010002394.1	RepeatMasker	DNA/hAT-Tip100	35017	35397	1409	+	.	ID="RND-5_FAMILY-4218";Tend="1368";Tstart="924";shortTE="F";uid="b51df468-fbbe-410f-8aaa-9fe8e868678a"
CABPRJ010002394.1	RepeatMasker	DNA/Ginger-1	239411	240072	2598	+	.	ID="RND-5_FAMILY-95";Tend="1691";Tstart="980";shortTE="F";uid="a84ef9b6-21c1-492f-828f-1cb9745ff535"
CABPRJ010002394.1	RepeatMasker	DNA/hAT	657602	657735	893	+	.	ID="RND-5_FAMILY-11275";Tend="1014";Tstart="881";shortTE="F";uid="d99788c9-63bf-4651-81fa-0a48fb8fc5c4"
CABPRJ010002394.1	RepeatMasker	Retroposon?	733585	734047	2094	+	.	ID="RND-1_FAMILY-3";Tend="1253";Tstart="849";shortTE="F";uid="5f0ba9f2-9f92-44a8-9c11-3949b6ce6c78"
CABPRJ010002394.1	RepeatMasker	DNA/hAT	15667	15769	505	+	.	ID="RND-6_FAMILY-8701";Tend="1013";Tstart="918";shortTE="F";uid="d5e01695-723d-4b87-b9da-4f197ccb0371"
CABPRJ010002394.1	RepeatMasker	Unknown	435143	435505	2175	+	.	ID="RND-6_FAMILY-57368";Tend="1261";Tstart="902";shortTE="F";uid="233f5b11-da64-46dd-b829-523931cd3159"
CABPRJ010002394.1	RepeatMasker	DNA	260974	261301	907	+	.	ID="RND-5_FAMILY-2609";Tend="1468";Tstart="1086";shortTE="F";uid="257ec79b-9f22-4aa9-9176-ef0cc354260d"
CABPRJ010002394.1	RepeatMasker	Unknown	213590	213906	2030	+	.	ID="RND-6_FAMILY-42474";Tend="1232";Tstart="916";shortTE="F";uid="527986c4-0617-4357-9ee0-a1821c0e38ae"
CABPRJ010002394.1	RepeatMasker	Retroposon?	34828	35019	811	+	.	ID="RND-6_FAMILY-13139";Tend="1316";Tstart="1096";shortTE="F";uid="606b9989-4fb6-4779-a487-b638bd4030ff"
CABPRJ010002394.1	RepeatMasker	Retroposon?	348848	348976	631	+	.	ID="RND-6_FAMILY-2796";Tend="2202";Tstart="2080";shortTE="F";uid="36b77e7c-ac05-4cd9-a388-e99e36251262"
CABPRJ010002394.1	RepeatMasker	DNA	180322	180503	638	+	.	ID="RND-6_FAMILY-7932";Tend="1618";Tstart="1442";shortTE="F";uid="a95e63bb-551b-4820-b340-92cd90f2bdd2"
CABPRJ010002394.1	RepeatMasker	DNA/hAT	149937	150055	701	+	.	ID="RND-5_FAMILY-6846";Tend="1387";Tstart="1269";shortTE="F";uid="44adbb95-7783-4d3a-915f-6f4c8e46936f"
CABPRJ010002394.1	RepeatMasker	Unknown	7997	8903	7402	+	.	ID="RND-6_FAMILY-65688";Tend="1740";Tstart="834";shortTE="F";uid="2477e91d-567f-4340-86a2-48fa7802911c"
CABPRJ010002394.1	RepeatMasker	DNA/hAT	418911	419103	618	+	.	ID="RND-5_FAMILY-6846";Tend="1453";Tstart="1269";shortTE="F";uid="4b30d467-c9dc-4ab7-a4dd-618714e8abc9"
CABPRJ010002394.1	RepeatMasker	Retroposon?	56178	56362	1070	+	.	ID="RND-6_FAMILY-13139";Tend="1479";Tstart="1294";shortTE="F";uid="cd2e0682-ed4e-4ab8-988c-d5b8f806b1e7"
CABPRJ010002394.1	RepeatMasker	LINE/RTE-BovB	476264	477403	1806	+	.	ID="RTE-4_LMI";Tend="3341";Tstart="2204";shortTE="F";uid="96993ad0-8dfd-4cc4-a3cf-a77af53f4479"
CABPRJ010002394.1	RepeatMasker	Retroposon?	328983	329180	512	+	.	ID="RND-6_FAMILY-2796";Tend="834";Tstart="617";shortTE="F";uid="e898d55e-97a6-4cc5-96a9-66383421e649"
CABPRJ010002394.1	RepeatMasker	DNA/hAT-hAT19	679821	679970	431	+	.	ID="RND-6_FAMILY-17847";Tend="1669";Tstart="1521";shortTE="F";uid="af871828-bcb0-420e-8be8-17caa60a9ebc"
CABPRJ010002394.1	RepeatMasker	Retroposon?	508488	508835	985	+	.	ID="RND-4_FAMILY-241";Tend="1727";Tstart="1380";shortTE="F";uid="7f804015-c27e-4785-8278-90d772f3352e"
CABPRJ010002394.1	RepeatMasker	Unknown	168138	168374	728	+	.	ID="RND-6_FAMILY-3236";Tend="1568";Tstart="1263";shortTE="F";uid="521f84c8-b2dc-4b4d-a9d8-c5d85defa5c4"
CABPRJ010002394.1	RepeatMasker	Unknown	464307	464656	1487	+	.	ID="RND-6_FAMILY-12045";Tend="1281";Tstart="934";shortTE="F";uid="9f234ab7-7771-44b0-acbe-83711862dee6"
CABPRJ010002394.1	RepeatMasker	DNA/hAT-Tip100	529200	529447	819	+	.	ID="RND-6_FAMILY-9406";Tend="1609";Tstart="1375";shortTE="F";uid="ba858d1a-091c-4cbc-aa34-6c2393705cb8"
CABPRJ010002394.1	RepeatMasker	DNA/Ginger-1	87256	87615	1215	+	.	ID="rnd-4_family-145";Tend="1721";Tstart="1015";shortTE="F";uid="d155ed6e-576d-47b2-b9e4-d0af4198ba6d"
CABPRJ010002394.1	RepeatMasker	DNA/Ginger-1	659007	659144	779	+	.	ID="RND-5_FAMILY-95";Tend="1717";Tstart="1579";shortTE="F";uid="afd84326-c45d-475b-aa5d-6d8404db6a5d"
CABPRJ010002394.1	RepeatMasker	LINE/I-Jockey	201926	202287	408	+	.	ID="VINGI-1_APIS";Tend="415";Tstart="63";shortTE="F";uid="66d85b3d-f133-4b93-8950-894bdaa48543"
CABPRJ010002394.1	RepeatMasker	Retroposon?	625855	625957	402	+	.	ID="RND-1_FAMILY-3";Tend="1146";Tstart="884";shortTE="F";uid="ff6aeefb-b474-44df-a156-b2e35f9e4133"
CABPRJ010002394.1	RepeatMasker	DNA/Kolobok-E	319278	319701	1933	+	.	ID="rnd-1_family-28";Tend="1623";Tstart="932";shortTE="F";uid="664e71c7-5968-43bc-91fd-a93170d9986a"
CABPRJ010002394.1	RepeatMasker	DNA/Ginger-1	750817	751074	795	+	.	ID="rnd-3_family-147";TEgroup="ctg_2394%7Crnd-3_family-147%7C1";Tend="2579";Tstart="2293";shortTE="T";uid="73183107-8639-45ac-9c3d-5bcc3b73ffe6"
CABPRJ010002394.1	RepeatMasker	Retroposon?	708194	708421	482	+	.	ID="RND-4_FAMILY-241";Tend="1792";Tstart="1577";shortTE="F";uid="12b1d186-2d2d-4228-87f9-dbb3d40a4f28"
CABPRJ010002394.1	RepeatMasker	Retroposon?	414376	414576	981	+	.	ID="RND-5_FAMILY-8932";Tend="1231";Tstart="1042";shortTE="F";uid="42246562-afe7-4d7e-82c1-d406c32db3f3"
CABPRJ010002394.1	RepeatMasker	DNA/Ginger-1	269190	269521	1600	+	.	ID="RND-1_FAMILY-12";Tend="1527";Tstart="1178";shortTE="F";uid="4ce9f564-5f6f-49c5-8e67-334a2043cf59"
CABPRJ010002394.1	RepeatMasker	Retroposon?	795991	796390	2162	+	.	ID="RND-6_FAMILY-5185";Tend="1985";Tstart="1598";shortTE="F";uid="39d62078-673d-4c7d-9655-cc36ca6e3fc5"
CABPRJ010002394.1	RepeatMasker	LINE/R1	820725	820847	718	+	.	ID="RND-6_FAMILY-16872";Tend="865";Tstart="743";shortTE="F";uid="7adb5bc4-6ec4-4c31-88dd-23d8a2716190"
CABPRJ010002394.1	RepeatMasker	DNA/Ginger-1	417644	418115	2605	+	.	ID="RND-1_FAMILY-12";Tend="1490";Tstart="1007";shortTE="F";uid="2015c088-9f08-438d-8a47-67623b4f259f"
CABPRJ010002394.1	RepeatMasker	Retroposon?	354904	355272	2011	+	.	ID="RND-1_FAMILY-1";Tend="1716";Tstart="1355";shortTE="F";uid="828cc9e6-a537-4764-b509-9046a8c196da"
CABPRJ010002394.1	RepeatMasker	Retroposon?	523996	524189	405	+	.	ID="RND-4_FAMILY-1821";Tend="986";Tstart="820";shortTE="F";uid="be587192-329d-457a-89bc-3d8fd19ad768"
CABPRJ010002394.1	RepeatMasker	Retroposon?	514264	514711	2263	+	.	ID="RND-5_FAMILY-3149";Tend="1445";Tstart="958";shortTE="F";uid="8bd49dad-720d-4b21-bd64-8787b451eb05"
CABPRJ010002394.1	RepeatMasker	DNA	146766	147192	2289	+	.	ID="RND-6_FAMILY-12379";Tend="1347";Tstart="924";shortTE="F";uid="9bd653ec-287b-48be-9e2c-9bf3c2195542"
CABPRJ010002394.1	RepeatMasker	Retroposon?	631839	632220	507	+	.	ID="RND-6_FAMILY-14413";Tend="1364";Tstart="980";shortTE="F";uid="223d0017-e722-420d-9d9b-2da3bcfab52d"
CABPRJ010002394.1	RepeatMasker	Retroposon?	244859	245138	776	+	.	ID="RND-4_FAMILY-241";Tend="1799";Tstart="1516";shortTE="F";uid="d01367f6-28e7-4541-aff1-12b96611ca6f"
CABPRJ010002394.1	RepeatMasker	DNA/Ginger-1	82958	83152	421	+	.	ID="RND-6_FAMILY-263";Tend="1163";Tstart="957";shortTE="F";uid="bb747f01-2660-4765-a505-ce7775751a73"
CABPRJ010002394.1	RepeatMasker	Unknown	676312	677226	2864	+	.	ID="RND-6_FAMILY-5863";Tend="1629";Tstart="764";shortTE="F";uid="1b6a8f27-5632-4982-bd23-2de288d9b49b"
CABPRJ010002394.1	RepeatMasker	LINE/RTE-BovB	136142	136256	580	+	.	ID="RND-6_FAMILY-5434";Tend="569";Tstart="455";shortTE="F";uid="83da7bcb-8d27-4be2-b0bc-746a71da5d8a"
CABPRJ010002394.1	RepeatMasker	LINE/RTE-BovB	52167	55099	11009	+	.	ID="RND-6_FAMILY-6306";Tend="3276";Tstart="291";shortTE="F";uid="1e268b03-784d-4339-9474-714fad7350f8"
CABPRJ010002394.1	RepeatMasker	Retroposon?	293668	293801	769	+	.	ID="RND-4_FAMILY-241";Tend="1714";Tstart="1579";shortTE="F";uid="a5ba27df-57c2-4b51-b6a9-bf353fa2678e"
CABPRJ010002394.1	RepeatMasker	DNA	269607	269970	2008	+	.	ID="RND-6_FAMILY-12379";Tend="1346";Tstart="924";shortTE="F";uid="f4cb49be-3067-4c11-9dc6-c1bb1e81e7c7"
CABPRJ010002394.1	RepeatMasker	Retroposon?	358120	358331	615	-	.	ID="RND-5_FAMILY-3149";Tend="1112";Tstart="910";shortTE="F";uid="2bef70bc-9a4c-4c8c-b886-f68578253ad1"
CABPRJ010002394.1	RepeatMasker	Retroposon?	824743	824963	1020	-	.	ID="RND-5_FAMILY-4854";Tend="2160";Tstart="1949";shortTE="F";uid="fbe372db-42e6-4aef-bc9c-85d6a87ae065"
CABPRJ010002394.1	RepeatMasker	LINE/CR1	705829	706312	1098	-	.	ID="RND-6_FAMILY-7135";Tend="1480";Tstart="964";shortTE="F";uid="e180d5b2-f664-495b-a030-91332df3ee62"
CABPRJ010002394.1	RepeatMasker	Unknown	26226	26736	1021	-	.	ID="RND-1_FAMILY-225";Tend="1531";Tstart="919";shortTE="F";uid="8e294785-f9e1-44e2-ac8d-bdf87005bf96"
CABPRJ010002394.1	RepeatMasker	Unknown	794275	795014	4440	-	.	ID="RND-5_FAMILY-1594";Tend="1613";Tstart="845";shortTE="F";uid="3bea949f-7bbb-495b-9dd1-b9e311f79369"
CABPRJ010002394.1	RepeatMasker	Retroposon?	499837	499955	401	-	.	ID="RND-5_FAMILY-7401";Tend="1488";Tstart="1370";shortTE="F";uid="eeb3062f-eab7-49ed-ae02-5a9b08f40c8c"
CABPRJ010002394.1	RepeatMasker	DNA/hAT	413487	414068	4183	-	.	ID="RND-6_FAMILY-12564";Tend="1475";Tstart="883";shortTE="F";uid="fb3c369c-27f1-4710-945a-0558992c65ad"
CABPRJ010002394.1	RepeatMasker	Unknown	698547	698906	2057	-	.	ID="RND-6_FAMILY-3726";Tend="1188";Tstart="831";shortTE="F";uid="21ff8815-2557-445a-a5c6-991169ff4a61"
CABPRJ010002394.1	RepeatMasker	Retroposon?	303006	303538	2934	-	.	ID="RND-6_FAMILY-13139";Tend="1472";Tstart="957";shortTE="F";uid="3cbe9310-cd16-4603-9886-cb32adeaf65e"
CABPRJ010002394.1	RepeatMasker	Retroposon?	796361	796914	2906	-	.	ID="RND-6_FAMILY-13139";Tend="1482";Tstart="872";shortTE="F";uid="ab046a8b-4401-4b41-986c-e571e458400d"
CABPRJ010002394.1	RepeatMasker	DNA	324415	324650	1278	-	.	ID="RND-5_FAMILY-85";Tend="1222";Tstart="978";shortTE="F";uid="38e2ff7e-fced-4570-8591-cd24e40dc744"
CABPRJ010002394.1	RepeatMasker	Unknown	208540	210118	2666	-	.	ID="RND-6_FAMILY-2453";Tend="1535";Tstart="63";shortTE="F";uid="6ba9c25c-a380-4d9c-aa23-24a07230060b"
CABPRJ010002394.1	RepeatMasker	Unknown	58323	58969	3383	-	.	ID="RND-6_FAMILY-23275";Tend="1609";Tstart="935";shortTE="F";uid="19469ccd-2e77-45d3-85ac-205fb4a755f5"
CABPRJ010002394.1	RepeatMasker	Unknown	296276	296451	1043	-	.	ID="RND-5_FAMILY-5445";Tend="1109";Tstart="937";shortTE="F";uid="004e1ade-6bef-4e2a-879f-a21abd8f0202"
CABPRJ010002394.1	RepeatMasker	Retroposon?	172595	172794	770	-	.	ID="RND-4_FAMILY-241";Tend="1800";Tstart="1614";shortTE="F";uid="ecbdafa0-2db2-4bed-874c-855ff353ce79"
CABPRJ010002394.1	RepeatMasker	DNA/hAT-Tip100	827686	827792	439	-	.	ID="RND-6_FAMILY-28474";Tend="1258";Tstart="1152";shortTE="F";uid="fd5cf4e4-1802-4094-9ec5-5c9087635b26"
CABPRJ010002394.1	RepeatMasker	LINE/RTE-BovB	486288	486577	500	-	.	ID="RTE-33_LMI";Tend="3011";Tstart="2721";shortTE="F";uid="1f8a8026-d099-4a13-9857-bbc41e51c82d"
CABPRJ010002394.1	RepeatMasker	DNA/Kolobok-E	421000	421360	1639	-	.	ID="RND-6_FAMILY-13202";Tend="1407";Tstart="1072";shortTE="F";uid="b2481fa6-6a70-4001-889f-4033ddd72b55"
CABPRJ010002394.1	RepeatMasker	DNA/hAT-Charlie	270431	270766	1217	-	.	ID="RND-5_FAMILY-1599";Tend="1262";Tstart="908";shortTE="F";uid="e4d78de8-c74f-44ef-956a-a6e6e6e7f776"
CABPRJ010002394.1	RepeatMasker	Unknown	586152	586384	850	-	.	ID="RND-6_FAMILY-3726";Tend="1368";Tstart="1130";shortTE="F";uid="9d3ce01b-adba-4e04-8322-b1a007edde8f"
CABPRJ010002394.1	RepeatMasker	LTR/Gypsy	580743	581908	1637	-	.	ID="GYPSY-13_SI-I";Tend="2635";Tstart="1470";shortTE="F";uid="7ddc59cb-e500-48d1-bcd3-c6baff0a09b1"
CABPRJ010002394.1	RepeatMasker	Retroposon?	244384	244605	499	-	.	ID="RND-5_FAMILY-7401";Tend="1437";Tstart="1200";shortTE="F";uid="2f295674-076d-4b57-9836-fb6dd71f65a9"
CABPRJ010002394.1	RepeatMasker	DNA/TcMar-Tigger	819612	820123	2861	-	.	ID="RND-5_FAMILY-4031";Tend="1404";Tstart="876";shortTE="F";uid="c3133515-e840-4a7a-b781-b6c4683f72f8"
CABPRJ010002394.1	RepeatMasker	Retroposon?	285555	286022	2205	-	.	ID="RND-5_FAMILY-3149";Tend="1444";Tstart="964";shortTE="F";uid="90a8464c-7ee2-44c0-95f5-f26f35fa6e69"
CABPRJ010002394.1	RepeatMasker	Retroposon?	249721	249876	624	-	.	ID="RND-6_FAMILY-2796";Tend="807";Tstart="679";shortTE="F";uid="76c0a9c9-5bbd-4b1a-9046-6288285f40dc"
CABPRJ010002394.1	RepeatMasker	Retroposon?	350953	351444	2295	-	.	ID="RND-1_FAMILY-22";Tend="1575";Tstart="997";shortTE="F";uid="26728925-9386-4178-a667-9dc59a0022fa"
CABPRJ010002394.1	RepeatMasker	Unknown	542407	542593	1113	-	.	ID="RND-6_FAMILY-5446";Tend="1518";Tstart="1332";shortTE="F";uid="ad204594-07fe-4c9f-89ed-a3848c848997"
CABPRJ010002394.1	RepeatMasker	Unknown	792145	792352	1046	-	.	ID="RND-6_FAMILY-3381";Tend="651";Tstart="435";shortTE="F";uid="1e5beff5-0d5c-4404-8cda-760724ff441e"
CABPRJ010002394.1	RepeatMasker	Retroposon?	246232	246397	794	-	.	ID="RND-5_FAMILY-8932";Tend="1303";Tstart="1130";shortTE="F";uid="e43a46b7-3ece-41f7-94cb-999e6e8ebd84"
CABPRJ010002394.1	RepeatMasker	DNA/Ginger-1	496527	496936	1271	-	.	ID="RND-5_FAMILY-95";Tend="1615";Tstart="1190";shortTE="F";uid="82c296dc-1fad-4a91-9076-ed72be6aebb6"
CABPRJ010002394.1	RepeatMasker	DNA/hAT-Tip100	577638	578108	2831	-	.	ID="RND-1_FAMILY-183";Tend="1553";Tstart="1088";shortTE="F";uid="4c64fced-cba4-434c-9592-a732507bf065"
CABPRJ010002394.1	RepeatMasker	Retroposon?	492006	492592	2740	-	.	ID="RND-6_FAMILY-13139";Tend="1460";Tstart="832";shortTE="F";uid="3c9a5631-5b3f-4280-bf52-99f3793adf5c"
CABPRJ010002394.1	RepeatMasker	DNA/Ginger-1	812013	812611	2475	-	.	ID="rnd-1_family-7";Tend="2477";Tstart="1940";shortTE="F";uid="3a966342-3c3e-4578-8c88-c0b9ab29e8c6"
CABPRJ010002394.1	RepeatMasker	DNA	364315	364495	446	-	.	ID="TTAA5_AP";Tend="223";Tstart="55";shortTE="F";uid="c42fdd0c-b8ca-45dc-a015-00b324a4b766"
CABPRJ010002394.1	RepeatMasker	Retroposon?	503076	503596	2337	-	.	ID="RND-5_FAMILY-3149";Tend="1459";Tstart="969";shortTE="F";uid="49287da2-8a8b-4a47-83f1-bda4116bdd79"
CABPRJ010002394.1	RepeatMasker	DNA	534752	535044	796	-	.	ID="TTAA2D_AP";Tend="392";Tstart="56";shortTE="F";uid="64ffa415-31d6-4f6a-8a29-6b297f17ee24"
CABPRJ010002394.1	RepeatMasker	DNA/hAT-Tip100	194497	194695	1101	-	.	ID="RND-6_FAMILY-1934";Tend="1250";Tstart="1042";shortTE="F";uid="1e0a24f3-c783-4daf-8f69-9306810d282f"
CABPRJ010002394.1	RepeatMasker	DNA/Ginger-1	811673	811898	894	-	.	ID="RND-6_FAMILY-406";Tend="891";Tstart="664";shortTE="F";uid="8b643db8-6598-454e-a8e6-f9cea4f00086"
CABPRJ010002394.1	RepeatMasker	Unknown	526059	526584	1700	-	.	ID="RND-6_FAMILY-3236";Tend="1577";Tstart="1089";shortTE="F";uid="2896491b-8a6a-456d-93c9-420581567456"
CABPRJ010002394.1	RepeatMasker	DNA/hAT-Tip100	793370	793498	460	-	.	ID="RND-6_FAMILY-1484";Tend="1272";Tstart="1131";shortTE="F";uid="7e4ef49e-4443-4581-b5c9-ccc9575ca84d"
CABPRJ010002394.1	RepeatMasker	DNA/Ginger-1	239242	239572	652	-	.	ID="RND-4_FAMILY-465";Tend="1539";Tstart="1217";shortTE="F";uid="4a035e58-5a20-458b-ab68-82ae6a069991"
CABPRJ010002394.1	RepeatMasker	Retroposon?	219602	219833	1136	-	.	ID="RND-4_FAMILY-550";Tend="1152";Tstart="910";shortTE="F";uid="3ff9d240-ec3b-4f10-8c62-c97659f8d7df"
CABPRJ010002394.1	RepeatMasker	Retroposon?	638957	639429	667	-	.	ID="RND-5_FAMILY-8932";Tend="1347";Tstart="922";shortTE="F";uid="12b85233-257a-46f4-aaf9-4b36e3d43889"
CABPRJ010002394.1	RepeatMasker	Unknown	790095	790218	569	-	.	ID="RND-6_FAMILY-5446";Tend="1439";Tstart="1315";shortTE="F";uid="0710ea2f-f205-402d-ac47-f406482205d1"
CABPRJ010002394.1	RepeatMasker	Retroposon?	49303	49452	748	-	.	ID="RND-6_FAMILY-5185";Tend="1775";Tstart="1625";shortTE="F";uid="4036dd79-e1a5-4967-a18e-bd892a70fad7"
CABPRJ010002394.1	RepeatMasker	Unknown	339802	339959	508	-	.	ID="RND-6_FAMILY-3236";Tend="1324";Tstart="1191";shortTE="F";uid="64615edd-e6a7-4ce9-9f74-555fd8f013d3"
CABPRJ010002394.1	RepeatMasker	DNA/Kolobok-E	427276	427728	2307	-	.	ID="RND-6_FAMILY-13202";Tend="1405";Tstart="990";shortTE="F";uid="642f3d8e-af3a-4698-8176-f372ea647b97"
CABPRJ010002394.1	RepeatMasker	DNA/Ginger-1	779659	780252	1691	-	.	ID="rnd-6_family-263";Tend="1915";Tstart="843";shortTE="F";uid="a4106035-cc7f-4619-8a56-9341803a6326"
CABPRJ010002394.1	RepeatMasker	DNA	90969	91076	884	-	.	ID="RND-6_FAMILY-14444";Tend="1402";Tstart="1295";shortTE="F";uid="39205595-aa04-4943-8ae4-2a701b8e2f1e"
CABPRJ010002394.1	RepeatMasker	Retroposon?	474513	474977	1550	-	.	ID="RND-6_FAMILY-13139";Tend="1409";Tstart="866";shortTE="F";uid="72529071-d7e9-4341-a79b-5b8f1c4f4805"
CABPRJ010002394.1	RepeatMasker	DNA	83888	84196	1267	-	.	ID="RND-4_FAMILY-1204";Tend="1438";Tstart="1104";shortTE="F";uid="12a7e5f2-475f-4690-bd6b-c8fb0e458314"
CABPRJ010002394.1	RepeatMasker	DNA/Ginger-1	305676	305961	729	-	.	ID="RND-6_FAMILY-406";Tend="968";Tstart="660";shortTE="F";uid="90219b34-6bc1-4005-bb18-9212f1db50db"
CABPRJ010002394.1	RepeatMasker	Retroposon?	47650	48074	2886	-	.	ID="RND-6_FAMILY-5185";Tend="1917";Tstart="1493";shortTE="F";uid="2b37e4c0-07d1-422f-a012-0959ce786791"
CABPRJ010002394.1	RepeatMasker	RC/Helitron	159727	160131	3369	-	.	ID="RND-5_FAMILY-532";Tend="2383";Tstart="1974";shortTE="F";uid="26af5ea2-f291-4767-8765-5a41f9257869"
CABPRJ010002394.1	RepeatMasker	Retroposon?	787505	787718	1415	-	.	ID="RND-1_FAMILY-1";Tend="1191";Tstart="962";shortTE="F";uid="1c2259b0-5113-4036-828b-99dbd9b5a132"
CABPRJ010002394.1	RepeatMasker	DNA/Ginger-1	113654	113760	456	-	.	ID="RND-5_FAMILY-95";Tend="1030";Tstart="922";shortTE="F";uid="31864b36-cf1b-42e3-b445-7704df7f9e95"
CABPRJ010002394.1	RepeatMasker	Retroposon?	16234	16423	992	-	.	ID="RND-1_FAMILY-3";Tend="1549";Tstart="1360";shortTE="F";uid="fe1028b0-aa2e-4dba-9c8e-4c426113a308"
CABPRJ010002394.1	RepeatMasker	Retroposon?	427729	428232	2800	-	.	ID="RND-1_FAMILY-176";Tend="2221";Tstart="1737";shortTE="F";uid="41bedac0-60d3-4ce8-a8df-3881f9292455"
CABPRJ010002394.1	RepeatMasker	DNA	193165	193425	1440	-	.	ID="RND-5_FAMILY-85";Tend="1279";Tstart="1004";shortTE="F";uid="c5daf6fb-234c-4c3b-a80a-7318496ee6b1"
CABPRJ010002394.1	RepeatMasker	Unknown	373478	374077	946	-	.	ID="RND-5_FAMILY-1581";TEgroup="ctg_2394%7CRND-5_FAMILY-1581%7C2";Tend="1512";Tstart="995";shortTE="F";uid="d3f97258-eb1a-4b63-9bf0-4e6efa89f78f"
CABPRJ010002394.1	RepeatMasker	Retroposon?	244970	245179	510	-	.	ID="RND-6_FAMILY-2796";Tend="862";Tstart="637";shortTE="F";uid="27cca89e-4542-4fc9-bf11-c1321885696e"
CABPRJ010002394.1	RepeatMasker	Retroposon?	748390	748608	629	-	.	ID="RND-5_FAMILY-8932";Tend="1347";Tstart="1130";shortTE="F";uid="7ad5fe50-08ee-4f11-9cfa-c4dc6bfbd23a"
CABPRJ010002394.1	RepeatMasker	DNA/hAT-hAT19	548159	548537	1707	-	.	ID="RND-5_FAMILY-4782";Tend="1640";Tstart="1265";shortTE="F";uid="73e06774-494f-4a38-9ac8-09b2e27044ef"
CABPRJ010002394.1	RepeatMasker	DNA/Kolobok-E	190718	190931	1301	-	.	ID="RND-6_FAMILY-13202";Tend="1149";Tstart="938";shortTE="F";uid="20b5c2cd-d7a4-4d6f-9f27-748c9e720d70"
CABPRJ010002394.1	RepeatMasker	Retroposon?	741488	741595	533	-	.	ID="RND-1_FAMILY-35";Tend="1139";Tstart="1034";shortTE="F";uid="a45a7804-ca9a-49ca-83b8-ba3b54236884"
CABPRJ010002394.1	RepeatMasker	Retroposon?	374073	374993	3620	-	.	ID="RND-6_FAMILY-970";Tend="1829";Tstart="926";shortTE="F";uid="ab1b4633-3db1-413c-bc7b-edf00704b5bd"
CABPRJ010002394.1	RepeatMasker	DNA/Ginger-1	555560	556721	5679	-	.	ID="RND-6_FAMILY-4094";Tend="2443";Tstart="1245";shortTE="F";uid="cc4469a2-faf7-4409-ad04-b323938a3105"
CABPRJ010002394.1	RepeatMasker	Unknown	464757	465274	2794	-	.	ID="RND-5_FAMILY-3988";Tend="1497";Tstart="945";shortTE="F";uid="4502f5fc-b41f-4bfa-b301-23ce9af641b9"
CABPRJ010002394.1	RepeatMasker	DNA/Ginger-1	402275	402577	1440	-	.	ID="RND-4_FAMILY-145";Tend="1291";Tstart="991";shortTE="F";uid="fd93d1c9-959f-4af2-88a2-7a441661cae3"
CABPRJ010002394.1	RepeatMasker	Unknown	403419	403602	531	-	.	ID="RND-6_FAMILY-9354";Tend="1340";Tstart="1068";shortTE="F";uid="4c22d97b-2689-405a-bad2-dc03ad036098"
CABPRJ010002394.1	RepeatMasker	DNA/MULE-MuDR	339154	339722	1727	-	.	ID="RND-1_FAMILY-136";TEgroup="ctg_2394%7CRND-1_FAMILY-136%7C1";Tend="1326";Tstart="833";shortTE="F";uid="5260f59d-0966-4503-9a9a-d611e4aa9880"
CABPRJ010002394.1	RepeatMasker	DNA/Ginger-1	524028	524755	4408	-	.	ID="RND-1_FAMILY-0";Tend="1898";Tstart="1157";shortTE="F";uid="060b0fba-88f2-4e34-beda-bcc0ab743ebd"
CABPRJ010002394.1	RepeatMasker	Retroposon?	101020	101143	554	-	.	ID="RND-4_FAMILY-241";Tend="1793";Tstart="1658";shortTE="F";uid="5d46e7c2-5f36-4154-8fe2-14df67b39c0c"
CABPRJ010002394.1	RepeatMasker	Retroposon?	681029	681296	763	-	.	ID="RND-6_FAMILY-970";Tend="1598";Tstart="1334";shortTE="F";uid="1890b1a3-1d98-4855-a76f-09fd99e668c5"
CABPRJ010002394.1	RepeatMasker	DNA/Ginger-1	257875	257990	506	-	.	ID="RND-6_FAMILY-5129";Tend="692";Tstart="576";shortTE="F";uid="b1c168c9-8d66-42d5-b650-4c2f39a05fe5"
CABPRJ010002394.1	RepeatMasker	Retroposon?	445192	445294	650	-	.	ID="RND-6_FAMILY-13139";Tend="1483";Tstart="1379";shortTE="F";uid="6a34dabd-cde3-48d5-be2c-5315352eb065"
CABPRJ010002394.1	RepeatMasker	Unknown	711016	711343	1494	-	.	ID="RND-6_FAMILY-5446";Tend="1521";Tstart="1211";shortTE="F";uid="7e61accc-32b4-4d08-8afc-98d919d7abda"
CABPRJ010002394.1	RepeatMasker	DNA/TcMar-Tc1	222378	222609	802	-	.	ID="RND-6_FAMILY-34522";Tend="1107";Tstart="867";shortTE="F";uid="600e8336-07b6-4fba-b7b6-e2fa42d8c9a5"
CABPRJ010002394.1	RepeatMasker	DNA/hAT-Tip100	632867	633067	962	-	.	ID="RND-6_FAMILY-9406";Tend="1498";Tstart="1305";shortTE="F";uid="71171426-b8b8-4a31-a82b-148cac7acb79"
CABPRJ010002394.1	RepeatMasker	DNA/hAT-Ac	263259	263936	2304	-	.	ID="RND-6_FAMILY-12695";Tend="597";Tstart="1";shortTE="F";uid="2d956418-0cfd-4027-bc07-ba599cb370a4"
CABPRJ010002394.1	RepeatMasker	DNA/hAT-Ac	124442	124671	1151	-	.	ID="RND-4_FAMILY-1459";Tend="1195";Tstart="965";shortTE="F";uid="7c9a35ba-e08b-4cb3-aa61-c66d318c1fc7"
CABPRJ010002394.1	RepeatMasker	Retroposon?	760755	761232	2323	-	.	ID="RND-5_FAMILY-3149";Tend="1685";Tstart="966";shortTE="F";uid="76414c96-9c25-4e8e-b735-ba6c435bbb01"
CABPRJ010002394.1	RepeatMasker	Retroposon?	135191	135424	882	-	.	ID="RND-6_FAMILY-14413";Tend="1132";Tstart="909";shortTE="F";uid="27a231a6-fe5f-47d5-9ee4-86dbcc291c86"
CABPRJ010002394.1	RepeatMasker	Unknown	630347	630554	467	-	.	ID="RND-6_FAMILY-23275";Tend="1179";Tstart="962";shortTE="F";uid="eb23fbea-d0da-49df-a577-48aadf5b5390"
CABPRJ010002394.1	RepeatMasker	DNA	302503	302693	559	-	.	ID="RND-6_FAMILY-7932";Tend="1617";Tstart="1453";shortTE="F";uid="45742045-8866-43d2-9eb0-46eb09443a82"
CABPRJ010002394.1	RepeatMasker	DNA	701037	701209	475	-	.	ID="dna4-2_ap";Tend="769";Tstart="591";shortTE="F";uid="65410b02-58db-4675-85a3-7e580e92872a"
CABPRJ010002394.1	RepeatMasker	DNA/Ginger-1	668502	668698	1245	-	.	ID="RND-4_FAMILY-311";Tend="1211";Tstart="1018";shortTE="F";uid="cf2d5521-5b06-462b-b310-661696214c91"
CABPRJ010002394.1	RepeatMasker	Retroposon?	291314	291700	2085	-	.	ID="RND-5_FAMILY-3149";Tend="1444";Tstart="1072";shortTE="F";uid="0f0feb0d-70a6-4561-88b5-72d621db0245"
CABPRJ010002394.1	RepeatMasker	Retroposon?	741095	741267	450	-	.	ID="RND-5_FAMILY-7401";Tend="2064";Tstart="1892";shortTE="F";uid="2086a94c-780a-458b-ad60-686bb6aeb285"
CABPRJ010002394.1	RepeatMasker	Unknown	759076	759250	1015	-	.	ID="RND-6_FAMILY-23275";Tend="1256";Tstart="1068";shortTE="F";uid="60daaefc-38fa-489d-b7cb-1c3dd9901a17"
CABPRJ010002394.1	RepeatMasker	Unknown	473656	474008	1779	-	.	ID="RND-2_FAMILY-88";Tend="1313";Tstart="951";shortTE="F";uid="c3f531d1-1f84-4999-8bf0-4aa892433059"
CABPRJ010002394.1	RepeatMasker	Retroposon?	305422	305605	690	-	.	ID="RND-6_FAMILY-13139";Tend="1476";Tstart="1303";shortTE="F";uid="d7aa91de-c4b0-4f66-86ba-4b6d47c9b2c9"
CABPRJ010002394.1	RepeatMasker	DNA/Ginger-1	386114	386403	1085	-	.	ID="rnd-5_family-95";Tend="1165";Tstart="685";shortTE="F";uid="44ecb0b2-7916-4c45-a0db-44a499f7e227"
CABPRJ010002394.1	RepeatMasker	DNA/Kolobok-E	121595	121830	1047	-	.	ID="RND-6_FAMILY-5146";Tend="1434";Tstart="1186";shortTE="F";uid="cff67ff1-4572-4bc8-8cec-1204fabd89e1"
CABPRJ010002394.1	RepeatMasker	Retroposon?	172782	173035	677	-	.	ID="RND-5_FAMILY-3149";Tend="1484";Tstart="1237";shortTE="F";uid="b4ff7829-ea6b-4d75-8a29-93d0b7cd79e6"
CABPRJ010002394.1	RepeatMasker	Retroposon?	751447	751594	417	-	.	ID="RND-4_FAMILY-241";Tend="1727";Tstart="1576";shortTE="F";uid="01db3a06-edd7-4db6-84eb-19aef889960f"
CABPRJ010002394.1	RepeatMasker	Unknown	34387	34718	1010	-	.	ID="RND-6_FAMILY-11785";Tend="1298";Tstart="963";shortTE="F";uid="e53f496d-adf3-4418-aae2-0f67051e55c3"
CABPRJ010002394.1	RepeatMasker	Retroposon?	489827	490163	980	-	.	ID="RND-5_FAMILY-5072";Tend="1482";Tstart="1110";shortTE="F";uid="50632317-4a0a-4160-9a44-465e189ee8a1"
CABPRJ010002394.1	RepeatMasker	DNA/hAT	351484	351629	853	-	.	ID="RND-6_FAMILY-2017";Tend="1152";Tstart="1002";shortTE="F";uid="bf33ea75-a813-4390-b1b1-14a2f7efc37e"
CABPRJ010002394.1	RepeatMasker	DNA/Kolobok-E	778754	778919	784	-	.	ID="RND-1_FAMILY-28";Tend="1301";Tstart="1132";shortTE="F";uid="d27e2b5c-e75f-4241-94bf-1f9fb79b36da"
CABPRJ010002394.1	RepeatMasker	LTR/Copia	558200	560370	1249	-	.	ID="COPIA-4_DAN-I";TEgroup="ctg_2394%7CCOPIA-4_DAN-I%7C1";Tend="4011";Tstart="1320";shortTE="F";uid="fbc0cb86-37f5-41cd-9c47-c750209edcfe"
CABPRJ010002394.1	RepeatMasker	DNA/hAT-Charlie	335825	336223	2063	-	.	ID="RND-5_FAMILY-205";Tend="1364";Tstart="931";shortTE="F";uid="d2b2cfb1-e541-49ef-afe1-6d9d7b6dbf5b"
CABPRJ010002394.1	RepeatMasker	Retroposon?	20526	20801	897	-	.	ID="RND-4_FAMILY-550";Tend="1179";Tstart="903";shortTE="F";uid="ac5f99f2-5c79-40bd-bd86-b22615e6a4c8"
CABPRJ010002394.1	RepeatMasker	Unknown	799002	799282	1014	-	.	ID="RND-6_FAMILY-13649";Tend="1269";Tstart="955";shortTE="F";uid="1cc560e3-c2cc-460e-bd59-5d6f9598116b"
CABPRJ010002394.1	RepeatMasker	DNA/Ginger-1	228078	228679	3140	-	.	ID="RND-1_FAMILY-12";Tend="1493";Tstart="874";shortTE="F";uid="17f8339e-f6e7-4564-997a-d1fe6d4f7f83"
CABPRJ010002394.1	RepeatMasker	LINE/Penelope	544875	545023	781	-	.	ID="RND-1_FAMILY-129";Tend="810";Tstart="664";shortTE="F";uid="9117fa40-2f08-484c-805a-64c84f7c4346"
CABPRJ010002394.1	RepeatMasker	DNA	324758	324899	405	-	.	ID="ttaa3c_ap";Tend="425";Tstart="288";shortTE="F";uid="c91db66e-201f-4e41-9b83-18f796d769ad"
CABPRJ010002394.1	RepeatMasker	DNA/MULE-MuDR	341049	341200	574	-	.	ID="RND-1_FAMILY-136";Tend="1755";Tstart="1604";shortTE="F";uid="df52266a-b093-4d26-b1bf-740d1c61448d"
CABPRJ010002394.1	RepeatMasker	DNA/Ginger-1	359988	360974	2623	-	.	ID="RND-6_FAMILY-4094";Tend="2436";Tstart="1492";shortTE="F";uid="eeed8cfc-f3f8-4729-90da-31a3f79bc4db"
CABPRJ010002394.1	RepeatMasker	DNA/Kolobok-E	788026	788484	2481	-	.	ID="RND-6_FAMILY-13202";Tend="1403";Tstart="942";shortTE="F";uid="d5f8b814-7307-49c0-a90c-ee4f4e71ed4a"
CABPRJ010002394.1	RepeatMasker	Unknown	716692	717097	2090	-	.	ID="RND-5_FAMILY-6608";Tend="1380";Tstart="997";shortTE="F";uid="3250360c-1cbd-47c2-9b0e-24237678a570"
CABPRJ010002394.1	RepeatMasker	Unknown	599494	599783	1198	-	.	ID="RND-2_FAMILY-88";Tend="1326";Tstart="1000";shortTE="F";uid="763eb525-1b30-44f7-bfc7-2e52ca2ea267"
CABPRJ010002394.1	RepeatMasker	DNA/hAT-Tip100	33942	34290	1657	-	.	ID="RND-6_FAMILY-9406";Tend="1316";Tstart="946";shortTE="F";uid="552f24a9-976e-4ddb-9904-def7df2feefe"
CABPRJ010002394.1	RepeatMasker	Retroposon?	561990	562443	1754	-	.	ID="RND-5_FAMILY-3149";Tend="1454";Tstart="945";shortTE="F";uid="9255079c-ac0f-469f-9617-8e7ffdb88ef8"
CABPRJ010002394.1	RepeatMasker	DNA/Ginger-1	299856	300148	1030	-	.	ID="RND-5_FAMILY-95";Tend="1677";Tstart="1353";shortTE="F";uid="9c831a52-a871-4119-8646-9b6a64522fad"
CABPRJ010002394.1	RepeatMasker	RC/Helitron	568664	568830	826	-	.	ID="RND-5_FAMILY-5861";Tend="1169";Tstart="1000";shortTE="F";uid="15e1d663-cbf0-4de7-80d2-4c3c685e6bba"
CABPRJ010002394.1	RepeatMasker	DNA/Ginger-1	483175	483580	1202	-	.	ID="rnd-1_family-12";Tend="1460";Tstart="1070";shortTE="F";uid="40ad84dd-059a-4639-acec-333f6ac35959"
CABPRJ010002394.1	RepeatMasker	Retroposon?	272684	272916	586	-	.	ID="RND-4_FAMILY-241";Tend="1803";Tstart="1578";shortTE="F";uid="08942d34-04e7-4a48-b7bf-68f0621d94c1"
CABPRJ010002394.1	RepeatMasker	DNA	269881	269982	504	-	.	ID="RND-6_FAMILY-7910";Tend="1355";Tstart="1254";shortTE="F";uid="32abd23c-06d6-4435-bc32-54c3c2d88720"
CABPRJ010002394.1	RepeatMasker	Retroposon?	675048	675199	601	-	.	ID="RND-4_FAMILY-241";Tend="1729";Tstart="1577";shortTE="F";uid="018c03a2-163a-4d71-93dc-20ec6982ec64"
CABPRJ010002394.1	RepeatMasker	Unknown	229589	230025	1418	-	.	ID="RND-2_FAMILY-88";Tend="1430";Tstart="951";shortTE="F";uid="75936e38-fc4d-49c4-b469-e3cd650bc0b7"
CABPRJ010002394.1	RepeatMasker	Retroposon?	173046	173733	2970	-	.	ID="RND-1_FAMILY-35";Tend="1498";Tstart="798";shortTE="F";uid="c2646751-c67f-4ae4-b75f-8e74302329fe"
CABPRJ010002394.1	RepeatMasker	DNA/hAT	563321	563838	2329	-	.	ID="RND-5_FAMILY-2676";Tend="1406";Tstart="957";shortTE="F";uid="1fcb0bc1-539e-4c3f-9e80-bf878ef3d0f0"
CABPRJ010002394.1	RepeatMasker	LINE/R1	336738	337281	1802	-	.	ID="RND-6_FAMILY-16872";Tend="1293";Tstart="753";shortTE="F";uid="65d48d63-5f4f-4a74-8471-cd12a2265675"
CABPRJ010002394.1	RepeatMasker	DNA/Kolobok-E	245574	246249	3528	-	.	ID="RND-1_FAMILY-28";Tend="1631";Tstart="942";shortTE="F";uid="ddf29755-d8ae-433d-bbf0-42491cc367bb"
CABPRJ010002394.1	RepeatMasker	DNA/TcMar-Tc1	384111	385066	4176	-	.	ID="RND-6_FAMILY-4664";Tend="1694";Tstart="766";shortTE="F";uid="ca5cd7ea-daff-4068-8169-779bce2eb1e6"
CABPRJ010002394.1	RepeatMasker	DNA/Ginger-1	389745	390380	1183	-	.	ID="RND-5_FAMILY-95";Tend="1607";Tstart="953";shortTE="F";uid="45afeb5f-f116-4d65-9dcc-a564a51d9fdf"
CABPRJ010002394.1	RepeatMasker	Retroposon?	244579	244841	682	-	.	ID="RND-1_FAMILY-35";Tend="1012";Tstart="764";shortTE="F";uid="139c1bc0-8a6c-4063-ae3e-619847de1067"
CABPRJ010002394.1	RepeatMasker	Retroposon?	698436	698544	441	-	.	ID="RND-6_FAMILY-970";Tend="1518";Tstart="1410";shortTE="F";uid="c0aaa78c-e207-40c3-b6f5-357e65a6f875"
CABPRJ010002394.1	RepeatMasker	Retroposon?	614796	615178	1106	-	.	ID="RND-5_FAMILY-7401";Tend="1182";Tstart="780";shortTE="F";uid="c76237ee-4e52-44fa-a3e8-55d9ba6260c2"
CABPRJ010002394.1	RepeatMasker	LINE/CR1	175344	175713	594	-	.	ID="RND-6_FAMILY-23475";Tend="1288";Tstart="913";shortTE="F";uid="0012f292-7240-4d79-b427-2d85b2bbd19a"
CABPRJ010002394.1	RepeatMasker	DNA/hAT-hAT19	180470	180623	536	-	.	ID="RND-5_FAMILY-4782";Tend="1484";Tstart="1278";shortTE="F";uid="88387c40-b4d3-4672-9c49-e1b806b44e71"
CABPRJ010002394.1	RepeatMasker	Unknown	246825	247454	4116	-	.	ID="RND-6_FAMILY-17491";Tend="1465";Tstart="776";shortTE="F";uid="275a24eb-fd95-4128-b7b3-34290346b3e7"
CABPRJ010002394.1	RepeatMasker	Unknown	238272	238564	758	-	.	ID="RND-1_FAMILY-20";Tend="1617";Tstart="1332";shortTE="F";uid="26dfd19a-6f74-4250-9425-77c6eb76394b"
CABPRJ010002394.1	RepeatMasker	DNA/Ginger-1	688405	688651	932	-	.	ID="RND-2_FAMILY-26";Tend="1932";Tstart="1684";shortTE="F";uid="e166b58d-c5d4-484c-84b3-1f63b6a4c7f5"
CABPRJ010002394.1	RepeatMasker	Unknown	70812	70960	978	-	.	ID="RND-6_FAMILY-18979";Tend="1373";Tstart="1223";shortTE="F";uid="c98b6082-8e9e-4418-b622-3e2413aef8d3"
CABPRJ010002394.1	RepeatMasker	Retroposon?	49432	49630	853	-	.	ID="RND-6_FAMILY-60";Tend="2159";Tstart="1972";shortTE="F";uid="b3cd2f78-d168-40e4-9b4f-6c805a73b94a"
CABPRJ010002394.1	RepeatMasker	DNA/Ginger-1	489608	489825	1206	-	.	ID="RND-5_FAMILY-5114";Tend="1919";Tstart="1679";shortTE="F";uid="7c584778-180b-4e43-813b-fea024a5ee2c"
CABPRJ010002394.1	RepeatMasker	Unknown	214417	214522	450	-	.	ID="RND-1_FAMILY-190";Tend="1059";Tstart="954";shortTE="F";uid="5b17b766-c999-44de-ad58-3a2441f6a300"
CABPRJ010002394.1	RepeatMasker	DNA/hAT-Tip100	165324	165452	519	-	.	ID="RND-6_FAMILY-9406";Tend="1289";Tstart="1156";shortTE="F";uid="6e5192cb-c7e9-4b4e-9c22-18984fd56118"
CABPRJ010002394.1	RepeatMasker	Retroposon?	302181	302367	978	-	.	ID="RND-5_FAMILY-3149";Tend="1336";Tstart="1135";shortTE="F";uid="4ca54001-f676-480e-b6af-33c3bea95d09"
CABPRJ010002394.1	RepeatMasker	DNA/Ginger-1	671335	671451	519	-	.	ID="RND-5_FAMILY-5114";Tend="992";Tstart="879";shortTE="F";uid="77f5549c-d3c4-45f5-8c1e-bf1c0416f016"
CABPRJ010002394.1	RepeatMasker	Unknown	753936	754151	1442	-	.	ID="RND-5_FAMILY-4292";Tend="1163";Tstart="930";shortTE="F";uid="7ccc7e18-fb3b-404c-92fd-9f17327e50ba"
CABPRJ010002394.1	RepeatMasker	Retroposon?	242791	243496	1265	-	.	ID="RND-6_FAMILY-970";Tend="1845";Tstart="1135";shortTE="F";uid="2ba2984d-b462-4a21-9e0c-3c11c823167f"
CABPRJ010002394.1	RepeatMasker	Retroposon?	665219	665713	2495	-	.	ID="RND-5_FAMILY-3149";Tend="1444";Tstart="762";shortTE="F";uid="aa16f4cb-e5c0-406b-aa64-9671beffa8e1"
CABPRJ010002394.1	RepeatMasker	Retroposon?	699234	699587	1463	-	.	ID="RND-5_FAMILY-8932";Tend="1347";Tstart="1010";shortTE="F";uid="e951e80a-7cc5-4b5d-97cc-89c675feb133"
CABPRJ010002394.1	RepeatMasker	DNA	710818	710943	476	-	.	ID="DNA-TTAA-1_AP";Tend="423";Tstart="309";shortTE="F";uid="52ec0fb4-04fd-41e6-ac8c-f72ba43eb03d"
CABPRJ010002394.1	RepeatMasker	DNA/Ginger-1	460947	461735	3955	-	.	ID="rnd-6_family-263";Tend="1731";Tstart="667";shortTE="F";uid="00b3c9f8-0e55-45e8-8f7e-86285ff3d9f7"
CABPRJ010002394.1	RepeatMasker	Unknown	356969	357168	764	-	.	ID="RND-6_FAMILY-23275";Tend="1287";Tstart="1096";shortTE="F";uid="4901484d-ec7f-4e16-ae89-d6cd137bd6b1"
CABPRJ010002394.1	RepeatMasker	DNA/Ginger-1	621272	621876	1652	-	.	ID="RND-1_FAMILY-12";Tend="1491";Tstart="909";shortTE="F";uid="5adf6fef-d838-4fe4-8dc9-7da3cd374e19"
CABPRJ010002394.1	RepeatMasker	Retroposon?	687404	687750	1812	-	.	ID="RND-5_FAMILY-3149";Tend="1445";Tstart="1064";shortTE="F";uid="a9484635-c0c8-49e5-b1a2-0212c035534e"
CABPRJ010002394.1	RepeatMasker	DNA/Kolobok-E	34870	35369	1314	-	.	ID="RND-5_FAMILY-3481";Tend="1473";Tstart="945";shortTE="F";uid="6865128c-1d9c-4e89-9ba3-af4dfb3bf57e"
CABPRJ010002394.1	RepeatMasker	Unknown	141917	142183	710	-	.	ID="RND-6_FAMILY-52623";Tend="1314";Tstart="911";shortTE="F";uid="0ebc532b-ebf6-4a29-a19e-1581047ab20b"
CABPRJ010002394.1	RepeatMasker	DNA/hAT-Tip100	67570	68644	620	-	.	ID="RND-6_FAMILY-7682";TEgroup="ctg_2394%7CRND-6_FAMILY-7682%7C1";Tend="1729";Tstart="472";shortTE="F";uid="facee68b-ff85-4149-8ce8-939d3fa284b2"
CABPRJ010002394.1	RepeatMasker	DNA/Ginger-1	151109	151228	782	-	.	ID="RND-1_FAMILY-0";Tend="910";Tstart="789";shortTE="F";uid="61ef9095-ae8a-4b7f-a1f0-cc0c8b04e05c"
CABPRJ010002394.1	RepeatMasker	DNA	770707	770901	878	-	.	ID="RND-6_FAMILY-7932";Tend="1618";Tstart="1441";shortTE="F";uid="d48af974-f3c6-460a-8c10-7a4da2caa5a9"
CABPRJ010002394.1	RepeatMasker	DNA/Ginger-1	342607	343194	1811	-	.	ID="RND-3_FAMILY-147";Tend="2598";Tstart="2040";shortTE="F";uid="8bbb2771-de9a-481a-b4d0-8916d80c7b02"
CABPRJ010002394.1	RepeatMasker	Unknown	516597	517413	1720	-	.	ID="RND-1_FAMILY-149";Tend="2537";Tstart="975";shortTE="F";uid="2f97b706-67bf-4e5b-9648-ab1169d48dbc"
CABPRJ010002394.1	RepeatMasker	DNA	318186	318604	1771	-	.	ID="RND-6_FAMILY-4646";Tend="1387";Tstart="934";shortTE="F";uid="8fcc9ca1-8eac-4650-a0c9-13cc2f6ebfc7"
CABPRJ010002394.1	RepeatMasker	DNA/TcMar-Mariner	316205	316819	730	-	.	ID="MARINER-25_SIN";TEgroup="ctg_2394%7CMARINER-25_SIN%7C1";Tend="1324";Tstart="1";shortTE="F";uid="997018f5-156a-4144-8ded-6ed8db3a9a17"
CABPRJ010002394.1	RepeatMasker	LINE/R1	236278	236453	573	-	.	ID="RND-6_FAMILY-16872";Tend="876";Tstart="685";shortTE="F";uid="9be18048-db27-4327-8603-40643f5590b7"
CABPRJ010002394.1	RepeatMasker	DNA/Ginger-1	243539	243668	620	-	.	ID="RND-4_FAMILY-145";Tend="1324";Tstart="1196";shortTE="F";uid="0328f5b2-0bbf-42fa-b5a1-a2cf73a09315"
CABPRJ010002394.1	RepeatMasker	Unknown	809612	810013	663	-	.	ID="RND-6_FAMILY-23275";Tend="1390";Tstart="962";shortTE="F";uid="0f1afb2b-08a6-4107-9d1a-09405de487b2"
CABPRJ010002394.1	RepeatMasker	Unknown	647573	647862	979	-	.	ID="RND-6_FAMILY-23275";Tend="1264";Tstart="967";shortTE="F";uid="6eedf063-b8ce-43ca-b7f6-fe80b3c1cfa9"
CABPRJ010002394.1	RepeatMasker	DNA/Ginger-1	504203	504340	426	-	.	ID="RND-6_FAMILY-10080";Tend="1170";Tstart="1020";shortTE="F";uid="32285289-8b50-4a0e-895e-3d8228b19f64"
CABPRJ010002394.1	RepeatMasker	LINE/Penelope	159580	159747	856	-	.	ID="RND-6_FAMILY-12077";Tend="368";Tstart="200";shortTE="F";uid="b828524d-b287-4a6d-acb9-bb3fa5647915"
CABPRJ010002394.1	RepeatMasker	DNA/Ginger-1	174683	175129	1873	-	.	ID="RND-5_FAMILY-5114";Tend="1539";Tstart="1098";shortTE="F";uid="97e08a29-96fc-400c-b394-9ca2706a86aa"
CABPRJ010002394.1	RepeatMasker	Retroposon?	475581	475908	1171	-	.	ID="RND-6_FAMILY-13139";Tend="1022";Tstart="707";shortTE="F";uid="a8ed3bba-1d9a-440c-bdd0-1422489d6767"
CABPRJ010002394.1	RepeatMasker	Retroposon?	428471	428762	1119	-	.	ID="RND-4_FAMILY-550";Tend="1160";Tstart="901";shortTE="F";uid="5c02554e-59c8-481a-b9c1-6d48c6d58814"
CABPRJ010002394.1	RepeatMasker	DNA/hAT-Charlie	318665	319287	2386	-	.	ID="RND-6_FAMILY-17476";Tend="1399";Tstart="825";shortTE="F";uid="651197ae-bf3f-4a97-b12d-889e49c1e8b3"
CABPRJ010002394.1	RepeatMasker	Unknown	460004	460203	470	-	.	ID="RND-6_FAMILY-8861";Tend="1174";Tstart="931";shortTE="F";uid="83bb8a17-dd74-4139-b79c-4bf4d06e7ea3"
CABPRJ010002394.1	RepeatMasker	DNA/TcMar-Mariner	657734	657995	1809	-	.	ID="RND-6_FAMILY-9023";Tend="950";Tstart="695";shortTE="F";uid="896ef1e6-e0b2-4be3-9ae9-19cd36a48ce0"
CABPRJ010002394.1	RepeatMasker	DNA/Ginger-1	313329	313621	1496	-	.	ID="RND-5_FAMILY-95";Tend="1700";Tstart="1416";shortTE="F";uid="7445a7d7-275d-4226-964c-cfee8d50a574"
CABPRJ010002394.1	RepeatMasker	Unknown	639850	640596	3002	-	.	ID="RND-5_FAMILY-4716";Tend="1286";Tstart="588";shortTE="F";uid="172b54ed-0371-4edd-ba15-309ef0af89c5"
CABPRJ010002394.1	RepeatMasker	Retroposon?	417265	417537	1290	-	.	ID="RND-5_FAMILY-3149";Tend="1443";Tstart="1186";shortTE="F";uid="8c95f610-1ace-4657-9bbb-2845c3a7ea5a"
CABPRJ010002394.1	RepeatMasker	DNA/Ginger-1	329067	329636	3205	-	.	ID="RND-1_FAMILY-12";Tend="1461";Tstart="874";shortTE="F";uid="20491b6d-8a2a-41f8-9443-5fea0a387c16"
CABPRJ010002394.1	RepeatMasker	Unknown	667647	668189	2869	-	.	ID="RND-4_FAMILY-2550";Tend="1371";Tstart="826";shortTE="F";uid="213a7bd0-8a7a-41ec-abb3-b0bd1ed0db49"
CABPRJ010002394.1	RepeatMasker	Unknown	264129	264345	756	-	.	ID="RND-5_FAMILY-2268";Tend="1157";Tstart="928";shortTE="F";uid="e1a59518-2dd1-47c3-afaf-7a109445e39c"
CABPRJ010002394.1	RepeatMasker	Retroposon?	625716	625854	423	-	.	ID="RND-4_FAMILY-241";Tend="1731";Tstart="1602";shortTE="F";uid="bb78d974-7034-4612-8c1f-2c8f7827f498"
CABPRJ010002394.1	RepeatMasker	RC/Helitron	322269	322399	441	-	.	ID="RND-4_FAMILY-261";Tend="1258";Tstart="1111";shortTE="F";uid="7f5c9d3c-9ea3-407e-a038-38e2c55cf861"
CABPRJ010002394.1	RepeatMasker	DNA/Ginger-1	598824	599488	2879	-	.	ID="rnd-5_family-95";Tend="1584";Tstart="922";shortTE="F";uid="e684d095-a67d-4a4d-a138-0ac625490775"
CABPRJ010002394.1	RepeatMasker	LINE/Penelope	161230	161745	2891	-	.	ID="RND-3_FAMILY-217";Tend="2605";Tstart="2062";shortTE="F";uid="94ba60df-fb70-439e-b7e4-e954d7f36e25"
CABPRJ010002394.1	RepeatMasker	DNA/Ginger-1	347405	348679	6078	-	.	ID="RND-6_FAMILY-4094";Tend="2406";Tstart="1188";shortTE="F";uid="a850d535-6f5c-4470-af8c-052f3cd1835f"
CABPRJ010002394.1	RepeatMasker	Retroposon?	306997	307489	2314	-	.	ID="RND-5_FAMILY-3149";Tend="1471";Tstart="970";shortTE="F";uid="b191b581-4c67-4119-a485-ff44b4e21dd3"
CABPRJ010002394.1	RepeatMasker	DNA/hAT-Tip100	645244	645542	1287	-	.	ID="RND-3_FAMILY-853";Tend="1225";Tstart="948";shortTE="F";uid="b9b4c03b-7cd7-4a81-875a-3bc621cb3ba9"
CABPRJ010002394.1	RepeatMasker	Unknown	296568	297106	2779	-	.	ID="RND-1_FAMILY-146";Tend="1429";Tstart="892";shortTE="F";uid="a0e4e66e-3276-4fa9-b244-0501474c23dd"
CABPRJ010002394.1	RepeatMasker	Unknown	791175	791914	1752	-	.	ID="RND-6_FAMILY-3381";TEgroup="ctg_2394%7CRND-6_FAMILY-3381%7C1";Tend="1459";Tstart="633";shortTE="F";uid="a776be8f-62b7-4c78-907d-1371c9b64f7f"
CABPRJ010002394.1	RepeatMasker	Unknown	369880	370196	834	-	.	ID="RND-6_FAMILY-897";Tend="872";Tstart="592";shortTE="F";uid="f919ca83-5c2d-4d6d-8878-b5553fc55a43"
CABPRJ010002394.1	RepeatMasker	DNA/hAT	292236	292503	1608	-	.	ID="RND-5_FAMILY-6846";Tend="1532";Tstart="1269";shortTE="F";uid="c780d7df-0cdc-4e34-8ebe-95d3383d7e53"
CABPRJ010002394.1	RepeatMasker	DNA/Ginger-1	249171	249458	1454	-	.	ID="RND-5_FAMILY-95";Tend="1474";Tstart="1176";shortTE="F";uid="3f4df7a6-a461-4ede-b4d4-f4bcf3117039"
CABPRJ010002394.1	RepeatMasker	DNA/Ginger-1	396942	397475	3296	-	.	ID="RND-1_FAMILY-12";Tend="1519";Tstart="979";shortTE="F";uid="3b6ba0c2-62f7-4dc7-ac82-89ac731a7a35"
CABPRJ010002394.1	RepeatMasker	DNA	181328	181736	1175	-	.	ID="TTAA2B_AP";Tend="426";Tstart="2";shortTE="F";uid="5352307f-1896-4e12-accb-fc46f861b735"
CABPRJ010002394.1	RepeatMasker	Retroposon?	48074	48460	2062	-	.	ID="RND-6_FAMILY-60";Tend="1177";Tstart="786";shortTE="F";uid="ca189bd4-9c4d-40f7-a81d-54e0ec56209e"
CABPRJ010002394.1	RepeatMasker	DNA/Ginger-1	243675	244330	524	-	.	ID="RND-5_FAMILY-5114";TEgroup="ctg_2394%7CRND-5_FAMILY-5114%7C1";Tend="1468";Tstart="700";shortTE="F";uid="006dbd80-e76e-4fed-bf79-3b7bf60be189"
CABPRJ010002394.1	RepeatMasker	Retroposon?	736048	736379	500	-	.	ID="RND-4_FAMILY-241";Tend="1265";Tstart="912";shortTE="F";uid="3975e346-9f64-48ea-b91d-07adb8361cd3"
CABPRJ010002394.1	RepeatMasker	LINE/Penelope	154964	157188	12798	-	.	ID="RND-4_FAMILY-1977";Tend="2535";Tstart="358";shortTE="F";uid="f4846548-add5-49ec-9c09-ced1f7e61092"
CABPRJ010002394.1	RepeatMasker	Retroposon?	293811	294189	2529	-	.	ID="RND-1_FAMILY-1";Tend="1497";Tstart="1112";shortTE="F";uid="bcb22592-f0f4-47e1-9255-e0d165e0a620"
CABPRJ010002394.1	RepeatMasker	DNA/Ginger-1	64891	65054	1007	-	.	ID="RND-5_FAMILY-95";Tend="1696";Tstart="1539";shortTE="F";uid="f6e08266-f4d1-4443-97d6-2f4d6a30f90e"
CABPRJ010002394.1	RepeatMasker	DNA	211492	211984	1736	-	.	ID="RND-5_FAMILY-85";Tend="1468";Tstart="926";shortTE="F";uid="04d637d3-51dc-498d-82c3-43675629848a"
CABPRJ010002394.1	RepeatMasker	DNA	765700	766032	1624	-	.	ID="RND-6_FAMILY-7932";Tend="1179";Tstart="843";shortTE="F";uid="b1243bbb-5a53-4648-9482-69d1b37dfc62"
CABPRJ010002394.1	RepeatMasker	DNA/Kolobok-E	82982	83620	2362	-	.	ID="RND-5_FAMILY-3481";Tend="1615";Tstart="943";shortTE="F";uid="fefc9d43-d41b-44d5-8af5-c46b07a14955"
CABPRJ010002394.1	RepeatMasker	Retroposon?	120421	120541	654	-	.	ID="RND-6_FAMILY-3029";Tend="2042";Tstart="1740";shortTE="F";uid="aeb3670f-8434-4a67-be02-85d2ca94ad1d"
CABPRJ010002394.1	RepeatMasker	DNA/Kolobok-E	635695	636183	2517	-	.	ID="RND-5_FAMILY-3767";Tend="1463";Tstart="959";shortTE="F";uid="f6f84305-b678-423e-8a1c-fbf6b117d316"
CABPRJ010002394.1	RepeatMasker	DNA/hAT-hAT19	709678	709790	418	-	.	ID="DNA8-82_AP";Tend="112";Tstart="1";shortTE="F";uid="54c30071-66b2-4822-b8c1-6891a27e9006"
CABPRJ010002394.1	RepeatMasker	DNA/Ginger-1	112876	113074	518	-	.	ID="RND-2_FAMILY-26";Tend="1876";Tstart="1634";shortTE="F";uid="7d88f1ca-89f7-463e-84f1-d4c562dd0cba"
CABPRJ010002394.1	RepeatMasker	Retroposon?	421360	421664	1035	-	.	ID="RND-6_FAMILY-1973";Tend="1009";Tstart="669";shortTE="F";uid="9abbe102-03c7-40e4-8674-82018dffb7e9"
CABPRJ010002394.1	RepeatMasker	Retroposon?	359605	359988	1964	-	.	ID="RND-4_FAMILY-241";Tend="1802";Tstart="1429";shortTE="F";uid="dd2858ed-3086-4d65-9f50-62b4e45d35a5"
CABPRJ010002394.1	RepeatMasker	DNA/Ginger-1	196200	196436	654	-	.	ID="RND-4_FAMILY-145";Tend="1196";Tstart="962";shortTE="F";uid="894fe337-aea8-4f1c-b947-31ad02c91a2b"
CABPRJ010002394.1	RepeatMasker	DNA/hAT-hAT19	420475	420992	2290	-	.	ID="RND-6_FAMILY-6832";Tend="1778";Tstart="1268";shortTE="F";uid="53bc4765-f013-4807-ad3e-10f6b1009438"
CABPRJ010002394.1	RepeatMasker	Retroposon?	356120	356967	2791	-	.	ID="RND-1_FAMILY-35";Tend="2003";Tstart="1107";shortTE="F";uid="1c7331fb-361b-4653-8a2c-dd613a03a3ab"
CABPRJ010002394.1	RepeatMasker	Unknown	716158	716260	465	-	.	ID="RND-5_FAMILY-2436";Tend="1104";Tstart="1002";shortTE="F";uid="bcc4a3ec-bdee-4a94-8b54-7e0be1e4f070"
CABPRJ010002394.1	RepeatMasker	DNA/TcMar-Mariner	107036	107295	1679	-	.	ID="RND-6_FAMILY-14908";Tend="763";Tstart="501";shortTE="F";uid="d102cd09-bb6a-4f94-9155-561d64555558"
CABPRJ010002394.1	RepeatMasker	Unknown	213890	214152	1387	-	.	ID="RND-5_FAMILY-4038";Tend="1371";Tstart="1111";shortTE="F";uid="733bcd30-60bc-4f95-8eb3-b52cc9672c0e"
CABPRJ010002394.1	RepeatMasker	Unknown	679005	679387	2351	-	.	ID="RND-1_FAMILY-135";Tend="1315";Tstart="933";shortTE="F";uid="56b2d9c0-bf87-47e1-be3d-b1b43b042f01"
CABPRJ010002394.1	RepeatMasker	DNA/hAT	824296	824519	1103	-	.	ID="RND-6_FAMILY-5008";Tend="1062";Tstart="845";shortTE="F";uid="0a8d4b29-e22c-4718-9fe3-963a7611ed91"
CABPRJ010002394.1	RepeatMasker	Retroposon?	550398	550797	3826	-	.	ID="RND-6_FAMILY-13139";Tend="1456";Tstart="389";shortTE="F";uid="f4b4bedd-0987-4b5c-bf7c-0ebf67c07d93"
CABPRJ010002394.1	RepeatMasker	Retroposon?	302387	302592	578	-	.	ID="RND-5_FAMILY-4854";Tend="2801";Tstart="2624";shortTE="F";uid="868c6df7-4ead-4d7c-89b8-d0b1ee5a36ef"
CABPRJ010002394.1	RepeatMasker	Unknown	311372	311538	484	-	.	ID="RND-5_FAMILY-3077";Tend="1516";Tstart="1348";shortTE="F";uid="35c888d6-32eb-48e8-ae33-6b75f59fd4e5"
CABPRJ010002394.1	RepeatMasker	Unknown	419930	420154	1247	-	.	ID="RND-1_FAMILY-20";Tend="1647";Tstart="1423";shortTE="F";uid="cb9e971f-7fdb-4cca-8b14-962fc0876607"
CABPRJ010002394.1	RepeatMasker	DNA/hAT-Tip100	368698	368815	681	-	.	ID="RND-5_FAMILY-217";Tend="1225";Tstart="1095";shortTE="F";uid="5544152f-32de-4c99-a2ca-0119b395dbd8"
CABPRJ010002394.1	RepeatMasker	DNA/TcMar-Pogo	43690	43845	530	-	.	ID="RND-6_FAMILY-11546";Tend="1441";Tstart="1292";shortTE="F";uid="2804ba88-0d72-47e1-9b2b-ab2ab4992e0f"
CABPRJ010002394.1	RepeatMasker	LINE/I-Jockey	106697	107036	2904	-	.	ID="RND-5_FAMILY-558";Tend="1831";Tstart="1494";shortTE="F";uid="fa880373-eea7-4600-8829-f5f531443a48"
CABPRJ010002394.1	RepeatMasker	Unknown	152581	152704	673	-	.	ID="RND-6_FAMILY-18509";Tend="2155";Tstart="2054";shortTE="F";uid="8802008d-f11b-4c0b-ab08-40314b3358e6"
CABPRJ010002394.1	RepeatMasker	Unknown	620843	621034	646	-	.	ID="RND-5_FAMILY-920";Tend="1097";Tstart="874";shortTE="F";uid="705526ce-0f52-47d2-993d-266dd80d77f5"
CABPRJ010002394.1	RepeatMasker	RC/Helitron	231800	232062	577	-	.	ID="RND-5_FAMILY-5861";Tend="1197";Tstart="915";shortTE="F";uid="f9d95694-2617-4fd9-86ae-ac47bdd6eff9"
CABPRJ010002394.1	RepeatMasker	DNA/hAT-hATm	174248	174458	414	-	.	ID="HAT-7_AP";Tend="2611";Tstart="2400";shortTE="F";uid="62de66f7-511c-4b48-9110-e11ea2d7d19f"
CABPRJ010002394.1	RepeatMasker	Unknown	153706	154225	3094	-	.	ID="RND-6_FAMILY-18509";Tend="1542";Tstart="1022";shortTE="F";uid="6c3f054b-e480-455b-a50a-2f0b76278f1e"
CABPRJ010002394.1	RepeatMasker	DNA	731296	731418	484	-	.	ID="DNA-TTAA-1_AP";Tend="423";Tstart="301";shortTE="F";uid="0933ef26-745c-4fb5-8724-aeb0fcb9eda8"
CABPRJ010002394.1	RepeatMasker	Unknown	739364	739634	1198	-	.	ID="RND-5_FAMILY-11918";Tend="1186";Tstart="912";shortTE="F";uid="b5e566b2-92a5-4fda-9adf-994a4600cc83"
CABPRJ010002394.1	RepeatMasker	Retroposon?	757244	757457	402	-	.	ID="RND-6_FAMILY-3029";Tend="1921";Tstart="1718";shortTE="F";uid="85a9c004-a414-4e79-96a8-896891bd6b1f"
CABPRJ010002394.1	RepeatMasker	DNA/hAT-hATm	40921	41091	488	-	.	ID="HAT-4C_AP";Tend="193";Tstart="20";shortTE="F";uid="40790399-5c82-4ae3-992e-deb06966c9fb"
CABPRJ010002394.1	RepeatMasker	DNA/Kolobok-E	416441	416570	532	-	.	ID="RND-6_FAMILY-17540";Tend="1478";Tstart="1358";shortTE="F";uid="92de226b-509a-4815-aaa9-b9c3424d7320"
CABPRJ010002394.1	RepeatMasker	Retroposon?	494933	495910	3894	-	.	ID="RND-5_FAMILY-7401";Tend="2016";Tstart="1032";shortTE="F";uid="e383bb5d-8dd6-488b-8df2-cc5262e6280f"
CABPRJ010002394.1	RepeatMasker	Unknown	177933	178400	2381	-	.	ID="RND-6_FAMILY-13889";Tend="1358";Tstart="890";shortTE="F";uid="93b0fe86-1e1c-463c-b8f0-50529b810082"
CABPRJ010002394.1	RepeatMasker	DNA/hAT-Blackjack	276115	276921	4115	-	.	ID="RND-5_FAMILY-1067";Tend="1525";Tstart="725";shortTE="F";uid="d9dd840a-5d1f-428c-b977-a8966a3a841a"
CABPRJ010002394.1	RepeatMasker	DNA/TcMar-Pogo	785461	785614	705	-	.	ID="RND-6_FAMILY-5351";Tend="1052";Tstart="894";shortTE="F";uid="9abb03a6-2337-4805-b4f8-aabc5dbde2c0"
CABPRJ010002394.1	RepeatMasker	DNA/Ginger-1	221565	222381	4230	-	.	ID="RND-6_FAMILY-263";Tend="1733";Tstart="979";shortTE="F";uid="9fbd0560-eaef-45e0-a676-cd6040804618"
CABPRJ010002394.1	RepeatMasker	LINE/Penelope	445335	446104	4732	-	.	ID="RND-1_FAMILY-129";Tend="1491";Tstart="717";shortTE="F";uid="b89639d1-5399-43f0-bed7-5dd6a562c020"
CABPRJ010002394.1	RepeatMasker	LINE/RTE-BovB	326052	326918	1581	-	.	ID="RND-6_FAMILY-2124";Tend="1560";Tstart="667";shortTE="F";uid="596daff4-a0d6-4d58-8612-c8b79ef3696d"
CABPRJ010002394.1	RepeatMasker	LINE/RTE-BovB	785658	786087	403	-	.	ID="RTE-48_LMI";Tend="444";Tstart="17";shortTE="F";uid="fc2320c4-8098-4231-9d9b-793c1b21001e"
CABPRJ010002394.1	RepeatMasker	DNA/TcMar-Tc1	582443	583562	4905	-	.	ID="RND-6_FAMILY-888";TEgroup="ctg_2394%7CRND-6_FAMILY-888%7C1";Tend="2254";Tstart="682";shortTE="F";uid="16efb22c-b88d-4f0d-9a70-d5ccfca58f05"
CABPRJ010002394.1	RepeatMasker	DNA/Ginger-1	116446	116563	422	-	.	ID="RND-2_FAMILY-26";Tend="824";Tstart="695";shortTE="F";uid="b8b3391c-5a25-467c-b05e-21ea1e2c6f87"
CABPRJ010002394.1	RepeatMasker	DNA/Ginger-1	514498	514756	927	-	.	ID="RND-4_FAMILY-311";Tend="1198";Tstart="943";shortTE="F";uid="b204a5a3-8101-4d60-a9b0-f72001a0e1a3"
CABPRJ010002394.1	RepeatMasker	Unknown	111307	112004	4021	-	.	ID="RND-5_FAMILY-6081";Tend="1582";Tstart="866";shortTE="F";uid="e4fe2628-0f4d-480d-9631-d1f2d3297dea"
CABPRJ010002394.1	RepeatMasker	LTR/Copia	561033	561500	718	-	.	ID="COPIA-4_DAN-I";Tend="689";Tstart="222";shortTE="F";uid="53f39a67-2f00-47e7-bcd8-632ee457da74"
CABPRJ010002394.1	RepeatMasker	Retroposon?	496923	497514	1969	-	.	ID="RND-4_FAMILY-550";Tend="1645";Tstart="779";shortTE="F";uid="0d5bb7cc-d7ce-4e05-827a-b654a5ee5392"
CABPRJ010002394.1	RepeatMasker	DNA/Kolobok-E	278108	278544	2782	-	.	ID="RND-6_FAMILY-13202";Tend="1405";Tstart="951";shortTE="F";uid="9c87fb81-49d6-4e3a-aefc-21347e702b05"
CABPRJ010002394.1	RepeatMasker	Retroposon?	286060	286192	865	-	.	ID="RND-6_FAMILY-146";Tend="1694";Tstart="1562";shortTE="F";uid="65eccb72-9dda-4b78-a81d-c07732c3046f"
CABPRJ010002394.1	RepeatMasker	DNA/Ginger-1	267684	267951	1097	-	.	ID="RND-4_FAMILY-145";Tend="1208";Tstart="939";shortTE="F";uid="1fde83f6-4dec-4226-8b5c-194bf04780f8"
CABPRJ010002394.1	RepeatMasker	DNA	792957	793133	528	-	.	ID="RND-6_FAMILY-8590";Tend="1606";Tstart="1435";shortTE="F";uid="71c4bfaf-f477-49c5-a234-22e115fbef5e"
CABPRJ010002394.1	RepeatMasker	DNA/Ginger-1	46775	46953	992	-	.	ID="RND-5_FAMILY-95";Tend="1696";Tstart="1517";shortTE="F";uid="925b69c9-0ae1-416a-80f2-8d0cd8882044"
CABPRJ010002394.1	RepeatMasker	Retroposon?	416031	416492	2577	-	.	ID="RND-4_FAMILY-550";Tend="1646";Tstart="1191";shortTE="F";uid="013563e4-2775-4ad2-a733-7f9ce9c74233"
CABPRJ010002394.1	RepeatMasker	DNA/Ginger-1	772754	773396	1780	-	.	ID="RND-6_FAMILY-4094";Tend="2217";Tstart="1569";shortTE="F";uid="5e1b018d-f951-4095-bcc6-20f674b3bf3c"
CABPRJ010002394.1	RepeatMasker	DNA/Ginger-1	323344	323465	565	-	.	ID="RND-4_FAMILY-465";Tend="1490";Tstart="1344";shortTE="F";uid="41eced3d-b22a-4c6b-929d-2389d9da647c"
CABPRJ010002394.1	RepeatMasker	DNA	766079	766824	3247	-	.	ID="RND-6_FAMILY-11536";Tend="1662";Tstart="956";shortTE="F";uid="d71e7a00-f351-465a-8655-44d0ac233e2a"
CABPRJ010002394.1	RepeatMasker	RC/Helitron	289336	289457	423	-	.	ID="HELITRON-N6B_PPO";Tend="115";Tstart="2";shortTE="F";uid="3b1927b0-6b7b-4dc5-bf80-c0201f0eb563"
CABPRJ010002394.1	RepeatMasker	Retroposon?	357341	357682	2140	-	.	ID="RND-1_FAMILY-1";Tend="1716";Tstart="1374";shortTE="F";uid="92cba39e-f0d0-41e8-8aa1-7e2b3873df88"
CABPRJ010002394.1	RepeatMasker	DNA/Kolobok-E	55885	55996	450	-	.	ID="RND-6_FAMILY-17540";Tend="1474";Tstart="1363";shortTE="F";uid="9269a200-78b2-48f9-9610-6dd1f7f5f534"
CABPRJ010002394.1	RepeatMasker	RC/Helitron	160223	161234	8456	-	.	ID="RND-6_FAMILY-22892";Tend="2392";Tstart="838";shortTE="F";uid="ccbd8096-b25b-4636-a55a-b73f7277ff96"
CABPRJ010002394.1	RepeatMasker	DNA/Kolobok-E	711750	712072	703	-	.	ID="RND-6_FAMILY-19003";Tend="984";Tstart="732";shortTE="F";uid="b9537da8-b8ee-4b48-ac49-ebedc10e92fe"
CABPRJ010002394.1	RepeatMasker	Unknown	519471	519619	519	-	.	ID="RND-5_FAMILY-7436";Tend="966";Tstart="821";shortTE="F";uid="5522c106-10b5-42b9-963c-c7a4a9c70f00"
CABPRJ010002394.1	RepeatMasker	DNA/hAT	750836	750977	798	-	.	ID="RND-6_FAMILY-16261";Tend="1092";Tstart="947";shortTE="F";uid="479b5459-a627-435f-8a8d-7972e02c10c0"
CABPRJ010002394.1	RepeatMasker	DNA/hAT-Tip100	369613	369794	953	-	.	ID="RND-5_FAMILY-2832";Tend="537";Tstart="362";shortTE="F";uid="9d29cac7-09f3-49bb-bd29-17317c3504b8"
CABPRJ010002394.1	RepeatMasker	Unknown	633076	633241	688	-	.	ID="RND-6_FAMILY-23275";Tend="1132";Tstart="962";shortTE="F";uid="862ab291-2111-4a93-9745-c1acb5a3b1af"
CABPRJ010002394.1	RepeatMasker	Retroposon?	671164	671336	939	-	.	ID="RND-6_FAMILY-3029";Tend="1919";Tstart="1744";shortTE="F";uid="f4dd69e6-d661-4a0a-b612-407d777cb89f"
CABPRJ010002394.1	RepeatMasker	DNA/Ginger-1	189950	190061	452	-	.	ID="RND-4_FAMILY-465";Tend="1661";Tstart="1549";shortTE="F";uid="ef221334-69e4-4f02-b709-a98f7925f2b5"
CABPRJ010002394.1	RepeatMasker	DNA/Kolobok-E	222932	223201	1368	-	.	ID="RND-1_FAMILY-28";Tend="1623";Tstart="1353";shortTE="F";uid="a311a57a-79ce-4c25-89e6-ebe153bdda01"
CABPRJ010002394.1	RepeatMasker	DNA/hAT	97660	98309	4002	-	.	ID="RND-6_FAMILY-12564";Tend="1438";Tstart="785";shortTE="F";uid="45a8b03e-cd0d-4200-bbf9-29abf316a0d9"
CABPRJ010002394.1	RepeatMasker	DNA/Ginger-1	22993	23810	3360	-	.	ID="RND-5_FAMILY-5114";Tend="1646";Tstart="713";shortTE="F";uid="b6105d00-2430-4906-92ea-25ff776582d1"
CABPRJ010002394.1	RepeatMasker	DNA/Ginger-1	349846	350020	941	-	.	ID="RND-4_FAMILY-465";Tend="1506";Tstart="1333";shortTE="F";uid="cb892754-5122-4527-9897-99bb51dddb3f"
CABPRJ010002394.1	RepeatMasker	Retroposon?	553593	554894	1896	-	.	ID="RND-6_FAMILY-5185";TEgroup="ctg_2394%7CRND-6_FAMILY-5185%7C1";Tend="1966";Tstart="866";shortTE="F";uid="9aea770b-e3a5-4ac7-b217-6b18f05f29ef"
CABPRJ010002394.1	RepeatMasker	Retroposon?	286188	286414	1550	-	.	ID="RND-1_FAMILY-1";Tend="1201";Tstart="957";shortTE="F";uid="96865dcb-0c52-45c8-93d0-36b5d91e332f"
CABPRJ010002394.1	RepeatMasker	DNA/hAT-hAT19	44028	44602	3169	-	.	ID="RND-5_FAMILY-4782";Tend="1652";Tstart="1068";shortTE="F";uid="0bdbda29-4843-49aa-9894-32511e8d5e54"
CABPRJ010002394.1	RepeatMasker	DNA/Ginger-1	539749	539971	604	-	.	ID="rnd-2_family-26";Tend="1992";Tstart="1781";shortTE="F";uid="b2d8ad3b-9c7b-418d-97c6-b9dcf7009bfd"
CABPRJ010002394.1	RepeatMasker	DNA/Ginger-1	417970	418136	561	-	.	ID="RND-6_FAMILY-35072";Tend="1137";Tstart="966";shortTE="F";uid="2ecb831f-68da-41d5-a235-f19614c74b81"
CABPRJ010002394.1	RepeatMasker	Retroposon?	670383	670874	1963	-	.	ID="RND-5_FAMILY-7401";Tend="1576";Tstart="1076";shortTE="F";uid="c32facf7-5289-4cbf-8c27-56923f2c3a1c"
CABPRJ010002394.1	RepeatMasker	DNA/Kolobok-E	116754	117167	1959	-	.	ID="RND-1_FAMILY-28";Tend="1371";Tstart="949";shortTE="F";uid="e1cd2afa-b209-401d-86b6-af4947703d8b"
CABPRJ010002394.1	RepeatMasker	DNA	684780	685222	1320	-	.	ID="TTAA5_AP";Tend="439";Tstart="1";shortTE="F";uid="dcddcfc4-4610-4f4e-baa0-3aa37ec09b12"
CABPRJ010002394.1	RepeatMasker	Retroposon?	193834	194496	3171	-	.	ID="RND-4_FAMILY-550";Tend="1615";Tstart="948";shortTE="F";uid="185daeec-bda4-4866-ab99-be0fb2239425"
CABPRJ010002394.1	RepeatMasker	DNA	132287	132495	401	-	.	ID="RND-5_FAMILY-85";Tend="1269";Tstart="1067";shortTE="F";uid="b39fbe8a-356c-412b-9e9b-221e7782a08c"
CABPRJ010002394.1	RepeatMasker	DNA/Ginger-1	587250	587369	675	-	.	ID="RND-4_FAMILY-145";Tend="1117";Tstart="991";shortTE="F";uid="aab2aa21-7020-4dd9-a6cd-411fed76fd3b"
CABPRJ010002394.1	RepeatMasker	Retroposon?	348641	348787	485	-	.	ID="RND-4_FAMILY-550";Tend="1228";Tstart="1093";shortTE="F";uid="24a31f73-eb11-47ed-8352-4200c2e6bf27"
CABPRJ010002394.1	RepeatMasker	DNA/hAT-Tip100	98522	99365	683	-	.	ID="RND-6_FAMILY-1893";TEgroup="ctg_2394%7CRND-6_FAMILY-1893%7C1";Tend="1662";Tstart="722";shortTE="F";uid="4e44943d-aba9-441d-95b3-7bfb8420e23e"
CABPRJ010002394.1	RepeatMasker	DNA	84769	85056	694	-	.	ID="RND-4_FAMILY-1204";Tend="1117";Tstart="828";shortTE="F";uid="b9e401fe-875a-4db7-9137-a1e169025212"
CABPRJ010002394.1	RepeatMasker	Unknown	12847	13441	2975	-	.	ID="RND-5_FAMILY-2772";Tend="1486";Tstart="823";shortTE="F";uid="62db52cc-118d-4fc5-8317-edf4827d45e5"
CABPRJ010002394.1	RepeatMasker	DNA	121416	121567	588	-	.	ID="RND-5_FAMILY-85";Tend="1456";Tstart="1282";shortTE="F";uid="5c294eed-6255-4940-8053-87e3933f3861"
CABPRJ010002394.1	RepeatMasker	DNA/Ginger-1	796901	797645	4745	-	.	ID="RND-6_FAMILY-263";Tend="1740";Tstart="979";shortTE="F";uid="34c6b71d-3ac4-47ef-a2d2-66ba3917396e"
CABPRJ010002394.1	RepeatMasker	Unknown	311739	312450	2725	-	.	ID="RND-5_FAMILY-3077";Tend="1351";Tstart="738";shortTE="F";uid="9e6796f8-9b29-48e8-82b1-deec1c012fc9"
CABPRJ010002394.1	RepeatMasker	Unknown	820952	821429	943	-	.	ID="RND-6_FAMILY-5927";TEgroup="ctg_2394%7CRND-6_FAMILY-5927%7C1";Tend="1311";Tstart="704";shortTE="F";uid="4faa0835-981d-4fa7-a53c-2ee4ee3881db"
CABPRJ010002394.1	RepeatMasker	DNA/hAT-Tip100	548538	548669	528	-	.	ID="RND-6_FAMILY-9406";Tend="1070";Tstart="938";shortTE="F";uid="0157becb-e9aa-4205-a7c8-50612f9c5cf6"
CABPRJ010002394.1	RepeatMasker	DNA/Kolobok-E	189968	190071	558	-	.	ID="RND-6_FAMILY-13202";Tend="1405";Tstart="1300";shortTE="F";uid="531f617b-9467-4c78-8a37-8fcc2d51cb4c"
CABPRJ010002394.1	RepeatMasker	DNA	566959	567140	614	-	.	ID="RND-6_FAMILY-8590";Tend="1326";Tstart="1131";shortTE="F";uid="e5796b07-b929-49b9-a7a3-3f1943b69240"
CABPRJ010002394.1	RepeatMasker	Retroposon?	124683	125003	1075	-	.	ID="RND-5_FAMILY-3149";Tend="1370";Tstart="1073";shortTE="F";uid="6a668623-76e7-424b-8902-17a4610b7425"
CABPRJ010002394.1	RepeatMasker	DNA/hAT-Blackjack	64107	64603	3348	-	.	ID="RND-6_FAMILY-592";Tend="1495";Tstart="984";shortTE="F";uid="7ff0f952-a6c1-4344-bb38-4609a6798fea"
CABPRJ010002394.1	RepeatMasker	Unknown	538639	539207	1458	-	.	ID="RND-5_FAMILY-8117";Tend="1446";Tstart="819";shortTE="F";uid="6969afc1-4b66-4c84-83f3-9b34108827e7"
CABPRJ010002394.1	RepeatMasker	Unknown	311522	311733	596	-	.	ID="RND-5_FAMILY-1581";TEgroup="ctg_2394%7CRND-5_FAMILY-1581%7C1";Tend="1122";Tstart="996";shortTE="T";uid="fd9f643f-c20e-4d99-b0dc-401b7e73434b"
CABPRJ010002394.1	RepeatMasker	RC/Helitron	136575	136709	491	-	.	ID="RND-5_FAMILY-4116";Tend="1543";Tstart="1410";shortTE="F";uid="3278de84-f09a-4d83-8f55-f17bf007d4e8"
CABPRJ010002394.1	RepeatMasker	Retroposon?	773817	774001	1094	-	.	ID="RND-6_FAMILY-5185";Tend="1617";Tstart="1434";shortTE="F";uid="965d9778-bf89-434c-83f0-940d48c0e131"
CABPRJ010002394.1	RepeatMasker	Retroposon?	819108	819299	573	-	.	ID="RND-6_FAMILY-14413";Tend="1396";Tstart="1199";shortTE="F";uid="eae17f66-19ef-478c-9af1-19ae61d07e12"
CABPRJ010002394.1	RepeatMasker	DNA/TcMar-Mariner	168878	169783	3412	-	.	ID="mariner-25_sin";Tend="1322";Tstart="1";shortTE="F";uid="8d6427cc-6ac4-4fa1-8969-6fe2344807ad"
CABPRJ010002394.1	RepeatMasker	DNA/Ginger-1	354357	354926	3839	-	.	ID="RND-1_FAMILY-0";Tend="1895";Tstart="1316";shortTE="F";uid="8b44a688-831f-44c3-ac69-c741ff08612c"
CABPRJ010002394.1	RepeatMasker	Retroposon?	154370	154587	1282	-	.	ID="RND-5_FAMILY-3149";Tend="1187";Tstart="971";shortTE="F";uid="a01c5736-1790-4b04-92ff-43d9ffb56d0e"
CABPRJ010002394.1	RepeatMasker	Retroposon?	729638	729979	992	-	.	ID="RND-6_FAMILY-970";Tend="1866";Tstart="1510";shortTE="F";uid="4867ebb2-eb09-4e4a-850d-3434ff2e13d7"
CABPRJ010002394.1	RepeatMasker	DNA/hAT-Tip100	358591	358773	623	-	.	ID="RND-6_FAMILY-9406";Tend="1496";Tstart="1302";shortTE="F";uid="4de16980-8884-4f05-ad7c-ed25d9bd73ab"
CABPRJ010002394.1	RepeatMasker	DNA/hAT-Tip100	508832	509146	1436	-	.	ID="RND-5_FAMILY-1917";Tend="1200";Tstart="856";shortTE="F";uid="4c7945bd-f7e2-49c5-a90d-642511c4033e"
CABPRJ010002394.1	RepeatMasker	Retroposon?	618693	618950	573	-	.	ID="RND-4_FAMILY-241";Tend="1185";Tstart="913";shortTE="F";uid="ad13828b-e81f-45ec-8e7d-091c9ba97d42"
CABPRJ010002394.1	RepeatMasker	Retroposon?	770690	770795	506	-	.	ID="RND-5_FAMILY-4854";Tend="2727";Tstart="2624";shortTE="F";uid="bd9bbe89-3469-432f-817b-d86cd43d5e64"
CABPRJ010002394.1	RepeatMasker	DNA	150732	151005	1815	-	.	ID="RND-6_FAMILY-55343";Tend="1213";Tstart="941";shortTE="F";uid="d681a032-d6b4-4d1e-83b2-c21098039cf5"
CABPRJ010002394.1	RepeatMasker	DNA	180866	180976	615	-	.	ID="RND-6_FAMILY-7932";Tend="1546";Tstart="1437";shortTE="F";uid="48a6ef65-ee33-4961-9816-570fc8733e48"
CABPRJ010002394.1	RepeatMasker	DNA/hAT	345759	346002	1567	-	.	ID="RND-6_FAMILY-2598";Tend="1795";Tstart="1553";shortTE="F";uid="4e6f1457-27f5-4e9a-8b1d-cc931637c592"
CABPRJ010002394.1	RepeatMasker	Retroposon?	513535	514031	2357	-	.	ID="RND-5_FAMILY-3149";Tend="1444";Tstart="957";shortTE="F";uid="4dd8179b-18bf-4d63-aa17-764c2ba802ba"
CABPRJ010002394.1	RepeatMasker	DNA/hAT-Ac	261961	262939	2625	-	.	ID="RND-6_FAMILY-12695";Tend="1546";Tstart="623";shortTE="F";uid="20ad8c15-ad9b-4793-ad2f-06439cc49eb8"
CABPRJ010002394.1	RepeatMasker	Retroposon?	166468	167124	3895	-	.	ID="RND-1_FAMILY-22";Tend="1687";Tstart="1002";shortTE="F";uid="5c2fe327-3c67-4f3f-bbc0-a852572fba17"
CABPRJ010002394.1	RepeatMasker	Retroposon?	486977	487293	1035	-	.	ID="RND-6_FAMILY-4586";Tend="1115";Tstart="823";shortTE="F";uid="f110ca73-dfcc-4ac6-8d2e-311f602fbf9c"
CABPRJ010002394.1	RepeatMasker	Retroposon?	656049	656214	652	-	.	ID="RND-6_FAMILY-14413";Tend="1363";Tstart="1214";shortTE="F";uid="25c56374-e7c7-49b8-9182-acf91f78ee83"
CABPRJ010002394.1	RepeatMasker	DNA/TcMar-Mariner	105051	106691	1162	-	.	ID="RND-6_FAMILY-14908";TEgroup="ctg_2394%7CRND-6_FAMILY-14908%7C1";Tend="2219";Tstart="458";shortTE="F";uid="23b61992-5d0b-47c4-87be-9dacc1ec3c76"
CABPRJ010002394.1	RepeatMasker	LINE/RTE-BovB	314070	314514	414	-	.	ID="RTE-14_LMI";Tend="2825";Tstart="2390";shortTE="F";uid="2a5627e4-f3f8-4b0d-8b28-5605f9947dee"
CABPRJ010002394.1	RepeatMasker	LINE/RTE-BovB	235639	236236	2866	-	.	ID="RND-1_FAMILY-79";Tend="1797";Tstart="1178";shortTE="F";uid="2c95fbd7-5bae-4b9e-97c5-916f6058f0ad"
CABPRJ010002394.1	RepeatMasker	DNA/Ginger-1	616044	616260	1115	-	.	ID="RND-5_FAMILY-95";Tend="1698";Tstart="1474";shortTE="F";uid="efb35cb4-bc31-4ecf-8e14-16470f57174a"
CABPRJ010002394.1	RepeatMasker	DNA/Ginger-1	240572	241130	1428	-	.	ID="RND-5_FAMILY-95";Tend="1583";Tstart="1014";shortTE="F";uid="543820e0-8149-408f-aec2-c4a11b484d81"
CABPRJ010002394.1	RepeatMasker	Retroposon?	748662	748998	1483	-	.	ID="RND-6_FAMILY-13139";Tend="1209";Tstart="820";shortTE="F";uid="1ef91062-c11a-4bba-a74e-5114239fb22c"
CABPRJ010002394.1	RepeatMasker	Unknown	71334	71828	2079	-	.	ID="RND-6_FAMILY-18979";Tend="1221";Tstart="778";shortTE="F";uid="17849608-efbb-4577-b85c-1076828fdbad"
CABPRJ010002394.1	RepeatMasker	LTR/Gypsy	186390	186797	1902	-	.	ID="RND-5_FAMILY-1524";Tend="1298";Tstart="905";shortTE="F";uid="c98b098a-04d4-48f0-a089-26bc002cd58b"
CABPRJ010002394.1	RepeatMasker	DNA/TcMar-Mariner	266367	267479	2925	-	.	ID="MARINER-25_SIN";Tend="1324";Tstart="183";shortTE="F";uid="160459b7-cd32-4d49-a3c7-c30468f42878"
CABPRJ010002394.1	RepeatMasker	DNA/Kolobok-E	823326	823975	3357	-	.	ID="RND-1_FAMILY-28";Tend="1640";Tstart="939";shortTE="F";uid="3a44a6b0-d688-45b8-a72f-8fc8ae51e521"
CABPRJ010002394.1	RepeatMasker	LINE/CR1	746755	746999	1050	-	.	ID="RND-6_FAMILY-13352";Tend="1877";Tstart="1577";shortTE="F";uid="dd7f435c-9311-4c99-8e4d-1cc37b15b8ec"
CABPRJ010002394.1	RepeatMasker	DNA/hAT-Ac	637823	638093	1338	-	.	ID="RND-5_FAMILY-5895";Tend="1243";Tstart="921";shortTE="F";uid="42251304-639c-418e-a018-69f421d01555"
CABPRJ010002394.1	RepeatMasker	DNA/Ginger-1	691374	691635	1059	-	.	ID="rnd-1_family-12";Tend="1787";Tstart="1296";shortTE="F";uid="c397ad2e-3f81-4e83-9f53-2129d39f6da7"
CABPRJ010002394.1	RepeatMasker	DNA	701508	701697	717	-	.	ID="RND-6_FAMILY-7932";Tend="1618";Tstart="1432";shortTE="F";uid="cfb758d6-95d2-4a97-b3ba-9b559ce2dc37"
CABPRJ010002395.1	RepeatMasker	Retroposon?	755269	755702	1972	+	.	ID="RND-5_FAMILY-3149";Tend="1445";Tstart="1012";shortTE="F";uid="71d220b9-c170-45af-adcb-f3f2a12d7e4d"
CABPRJ010002395.1	RepeatMasker	Unknown	393817	394187	1770	+	.	ID="RND-1_FAMILY-63";Tend="1653";Tstart="1284";shortTE="F";uid="c442747c-dd56-428d-85c0-36bb567e0786"
CABPRJ010002395.1	RepeatMasker	DNA/Ginger-1	147541	147896	2356	+	.	ID="RND-1_FAMILY-12";Tend="1307";Tstart="953";shortTE="F";uid="00477dc8-2b5a-4e38-a53d-bc89f3af9823"
CABPRJ010002395.1	RepeatMasker	Unknown	248327	249792	8777	+	.	ID="RND-6_FAMILY-1441";Tend="2063";Tstart="610";shortTE="F";uid="40788e90-9220-4397-9f7c-41738ca241b1"
CABPRJ010002395.1	RepeatMasker	Unknown	246941	247602	4605	+	.	ID="RND-6_FAMILY-23275";Tend="1604";Tstart="933";shortTE="F";uid="7ff82a8f-ae29-4be1-abd0-8606acb7d672"
CABPRJ010002395.1	RepeatMasker	DNA/Ginger-1	110307	110751	1105	+	.	ID="RND-5_FAMILY-95";Tend="1636";Tstart="1067";shortTE="F";uid="e1be58e8-aac6-4731-8088-f3a604c4a732"
CABPRJ010002395.1	RepeatMasker	Unknown	276480	276904	568	+	.	ID="RND-1_FAMILY-98";TEgroup="ctg_2395%7CRND-1_FAMILY-98%7C1";Tend="1658";Tstart="1333";shortTE="F";uid="fc4dbf3d-20cb-4243-ac63-017c91b77e3f"
CABPRJ010002395.1	RepeatMasker	Retroposon?	628076	628676	2582	+	.	ID="RND-6_FAMILY-13139";Tend="1459";Tstart="859";shortTE="F";uid="27be98ce-ee0d-4208-9ff1-28799163c261"
CABPRJ010002395.1	RepeatMasker	LINE/R1	729119	729970	3703	+	.	ID="RND-6_FAMILY-16872";Tend="1740";Tstart="873";shortTE="F";uid="56c13b24-7da7-496a-91ca-c47414e44e87"
CABPRJ010002395.1	RepeatMasker	DNA/Ginger-1	393368	393657	468	+	.	ID="RND-5_FAMILY-95";Tend="1479";Tstart="1170";shortTE="F";uid="caeb7258-4751-4f80-9588-7600d5c1f673"
CABPRJ010002395.1	RepeatMasker	DNA/Kolobok-E	607772	608257	2045	+	.	ID="RND-5_FAMILY-3481";Tend="1434";Tstart="936";shortTE="F";uid="23f70ab0-aeae-421f-88ce-9864bea76763"
CABPRJ010002395.1	RepeatMasker	DNA/Ginger-1	719683	719889	791	+	.	ID="RND-5_FAMILY-95";Tend="1167";Tstart="969";shortTE="F";uid="22be20f9-e8b8-4076-b5cd-a9b45efa4c7a"
CABPRJ010002395.1	RepeatMasker	DNA/Kolobok-E	380090	380505	1961	+	.	ID="RND-1_FAMILY-28";Tend="1704";Tstart="1291";shortTE="F";uid="c6e6202c-8fc7-4665-a0ec-7371b0e89a41"
CABPRJ010002395.1	RepeatMasker	Retroposon?	173076	173636	2411	+	.	ID="RND-6_FAMILY-146";Tend="1989";Tstart="975";shortTE="F";uid="8ca8c403-074f-41e4-815d-f0e143945b71"
CABPRJ010002395.1	RepeatMasker	DNA/Kolobok-E	145627	146170	2704	+	.	ID="RND-6_FAMILY-13202";Tend="1436";Tstart="915";shortTE="F";uid="c729bc3b-eb19-49a4-b00f-47736fbcf5ab"
CABPRJ010002395.1	RepeatMasker	RC/Helitron	320894	321067	792	+	.	ID="RND-6_FAMILY-16447";Tend="1489";Tstart="1291";shortTE="F";uid="da12827c-faeb-44c6-81a0-f67af0221c2b"
CABPRJ010002395.1	RepeatMasker	DNA/Ginger-1	352398	352559	1061	+	.	ID="RND-6_FAMILY-263";Tend="1731";Tstart="1570";shortTE="F";uid="b241da9e-b900-4c9a-9ed5-ea150f8f72bf"
CABPRJ010002395.1	RepeatMasker	RC/Helitron	191412	191584	912	+	.	ID="RND-5_FAMILY-9889";Tend="1436";Tstart="1215";shortTE="F";uid="eea59d05-36d4-44f7-8254-f8c2d8b2b3e6"
CABPRJ010002395.1	RepeatMasker	Unknown	232760	232918	686	+	.	ID="RND-5_FAMILY-3077";Tend="1266";Tstart="1096";shortTE="F";uid="4ab2a4fb-03a8-453c-b4f9-7c1d747ef8c9"
CABPRJ010002395.1	RepeatMasker	Retroposon?	529439	529575	535	+	.	ID="RND-4_FAMILY-241";Tend="1796";Tstart="1651";shortTE="F";uid="1a6e0b8b-3de1-49e8-96ad-aeaf3b77c418"
CABPRJ010002395.1	RepeatMasker	Retroposon?	502926	503362	1624	+	.	ID="RND-5_FAMILY-8932";Tend="1346";Tstart="945";shortTE="F";uid="71ae3185-7075-46dc-aefb-bc248a075ea7"
CABPRJ010002395.1	RepeatMasker	DNA/Ginger-1	578695	578932	931	+	.	ID="RND-6_FAMILY-975";Tend="1252";Tstart="1008";shortTE="F";uid="6cb185ca-89cd-4154-8ee6-92cf36e567e7"
CABPRJ010002395.1	RepeatMasker	DNA	438136	438716	3122	+	.	ID="RND-5_FAMILY-85";Tend="1484";Tstart="934";shortTE="F";uid="922bd3dd-9172-4107-9216-70cf0a480a3e"
CABPRJ010002395.1	RepeatMasker	DNA/hAT-Tip100	301417	301708	1861	+	.	ID="RND-5_FAMILY-4218";Tend="627";Tstart="339";shortTE="F";uid="a748f462-bd10-4104-8873-e98dd60216fd"
CABPRJ010002395.1	RepeatMasker	Retroposon?	268663	269104	1560	+	.	ID="RND-5_FAMILY-4854";Tend="635";Tstart="198";shortTE="F";uid="16fe46f9-bfc8-4197-bab6-4900ba478a58"
CABPRJ010002395.1	RepeatMasker	DNA/Ginger-1	615017	615117	803	+	.	ID="RND-1_FAMILY-7";Tend="2296";Tstart="1988";shortTE="F";uid="3d30d270-6b26-4467-8c5c-f8a39f59d30e"
CABPRJ010002395.1	RepeatMasker	Unknown	331623	332074	1399	+	.	ID="RND-5_FAMILY-3535";Tend="1375";Tstart="932";shortTE="F";uid="c4d315ed-dc0b-4ab3-bd2e-6fbed3b6fe11"
CABPRJ010002395.1	RepeatMasker	DNA/hAT-Tip100	527172	527359	456	+	.	ID="RND-6_FAMILY-9406";Tend="1156";Tstart="953";shortTE="F";uid="7b6819fa-01e1-43a0-bb0c-f5c446ccc132"
CABPRJ010002395.1	RepeatMasker	RC/Helitron	154291	154544	545	+	.	ID="RND-1_FAMILY-89";Tend="1668";Tstart="1398";shortTE="F";uid="167a1fc4-9c60-4304-b856-4832619ae2a1"
CABPRJ010002395.1	RepeatMasker	Unknown	219731	219897	1207	+	.	ID="RND-6_FAMILY-2217";Tend="1155";Tstart="985";shortTE="F";uid="e2c2091f-36da-4f08-ad96-83e0888d0e5d"
CABPRJ010002395.1	RepeatMasker	LTR/Pao	131416	131614	615	+	.	ID="RND-6_FAMILY-2532";Tend="1138";Tstart="957";shortTE="F";uid="d12e2aea-ee0d-4e96-acf9-45d5098f5f90"
CABPRJ010002395.1	RepeatMasker	DNA/Ginger-1	281642	281925	609	+	.	ID="RND-1_FAMILY-7";Tend="1136";Tstart="841";shortTE="F";uid="2efb9649-7c65-48a7-944c-1fd899c3179a"
CABPRJ010002395.1	RepeatMasker	DNA/TcMar-Mariner	138998	139917	2174	+	.	ID="MARINER-25_SIN";TEgroup="ctg_2395%7CMARINER-25_SIN%7C1";Tend="1324";Tstart="1";shortTE="F";uid="e3aa1aa4-4cde-4e4d-a534-a5d52c0c564f"
CABPRJ010002395.1	RepeatMasker	RC/Helitron	761809	762054	497	+	.	ID="RND-5_FAMILY-4116";Tend="1674";Tstart="1409";shortTE="F";uid="b7c3c728-b7e5-4d32-a164-b713a433f002"
CABPRJ010002395.1	RepeatMasker	DNA/hAT-Tip100	553709	553816	529	+	.	ID="RND-6_FAMILY-1893";Tend="1263";Tstart="1162";shortTE="F";uid="e3a878af-a928-4d63-a301-113ac031ad2b"
CABPRJ010002395.1	RepeatMasker	DNA/Kolobok-E	771494	771947	1928	+	.	ID="RND-6_FAMILY-13202";Tend="1407";Tstart="949";shortTE="F";uid="ca1e8041-201e-4be0-a5e0-76b770befa0d"
CABPRJ010002395.1	RepeatMasker	Unknown	717739	718107	1902	+	.	ID="RND-6_FAMILY-2916";Tend="1267";Tstart="906";shortTE="F";uid="6bc7adaa-5010-4832-95ee-451bc7d7d659"
CABPRJ010002395.1	RepeatMasker	Retroposon?	425874	426397	2287	+	.	ID="RND-1_FAMILY-35";Tend="1534";Tstart="1016";shortTE="F";uid="f06ec32d-1af6-4179-815f-f918d6e796b1"
CABPRJ010002395.1	RepeatMasker	Unknown	253201	253436	560	+	.	ID="RND-6_FAMILY-23275";Tend="1195";Tstart="962";shortTE="F";uid="52e753c0-71e5-498f-91d7-0eabffe23cab"
CABPRJ010002395.1	RepeatMasker	LINE/I-Jockey	293176	294186	1334	+	.	ID="VINGI-1_APIS";Tend="994";Tstart="1";shortTE="F";uid="ecc263c0-bac5-46d3-a36b-c9ce95cf63d4"
CABPRJ010002395.1	RepeatMasker	DNA/Ginger-1	653860	654224	443	+	.	ID="RND-4_FAMILY-145";Tend="1373";Tstart="998";shortTE="F";uid="8d31358a-f5f1-4c1d-af87-230cd2ec9157"
CABPRJ010002395.1	RepeatMasker	LINE/RTE-BovB	644681	644845	563	+	.	ID="RND-1_FAMILY-79";Tend="1560";Tstart="1398";shortTE="F";uid="fae7cbea-1a3d-49c8-85c4-a2fbcb958f70"
CABPRJ010002395.1	RepeatMasker	Retroposon?	128137	128629	689	+	.	ID="RND-5_FAMILY-8932";Tend="1346";Tstart="847";shortTE="F";uid="6ed6ecf3-cb6d-46a5-8607-831d5b007b2d"
CABPRJ010002395.1	RepeatMasker	DNA/Kolobok-E	361180	361635	2280	+	.	ID="RND-6_FAMILY-13202";Tend="1404";Tstart="951";shortTE="F";uid="b535180d-ebc0-4381-955f-9f64d3e45ffc"
CABPRJ010002395.1	RepeatMasker	Unknown	430476	430628	1029	+	.	ID="RND-6_FAMILY-23275";Tend="1604";Tstart="1452";shortTE="F";uid="7487cdde-6fea-4780-9354-ca61a67c8d9d"
CABPRJ010002395.1	RepeatMasker	Unknown	434482	434783	804	+	.	ID="RND-4_FAMILY-4132";Tend="1187";Tstart="917";shortTE="F";uid="35843fc7-10f5-4c0f-9b87-c871477afde6"
CABPRJ010002395.1	RepeatMasker	Unknown	712114	712216	441	+	.	ID="RND-6_FAMILY-5446";Tend="1511";Tstart="1404";shortTE="F";uid="c16085bf-d779-444c-bb42-1b5616d64cf5"
CABPRJ010002395.1	RepeatMasker	DNA/Ginger-1	745750	746220	803	+	.	ID="rnd-1_family-0";Tend="1910";Tstart="1099";shortTE="F";uid="c94312fb-5402-404e-9e56-bf12bc349aab"
CABPRJ010002395.1	RepeatMasker	LINE/RTE-BovB	442848	443576	3034	+	.	ID="RND-1_FAMILY-79";Tend="1787";Tstart="1080";shortTE="F";uid="c4a813a0-a8db-4c36-af1e-c30d2167e3ac"
CABPRJ010002395.1	RepeatMasker	Unknown	98890	99110	919	+	.	ID="RND-6_FAMILY-3711";Tend="1387";Tstart="1152";shortTE="F";uid="c6b1ec1b-f3cf-44a3-9656-e909b82e724d"
CABPRJ010002395.1	RepeatMasker	Retroposon?	113955	114132	586	+	.	ID="RND-6_FAMILY-970";Tend="1042";Tstart="876";shortTE="F";uid="01d5d7af-4609-48cc-b237-43e88476a013"
CABPRJ010002395.1	RepeatMasker	DNA	209262	209685	1612	+	.	ID="TTAA22_AP";Tend="434";Tstart="1";shortTE="F";uid="f0c24003-fba1-492e-b0ab-4e2faab45223"
CABPRJ010002395.1	RepeatMasker	Retroposon?	235122	235355	483	+	.	ID="RND-6_FAMILY-3029";Tend="2037";Tstart="1708";shortTE="F";uid="307fb2cf-86f0-468f-9ba8-b960f1dccf9b"
CABPRJ010002395.1	RepeatMasker	LINE/RTE-BovB	325609	326223	2403	+	.	ID="RND-1_FAMILY-79";Tend="1784";Tstart="1129";shortTE="F";uid="a3342143-aed1-4be1-aaf4-b1af28c44eeb"
CABPRJ010002395.1	RepeatMasker	Unknown	544783	544981	829	+	.	ID="RND-6_FAMILY-3236";Tend="1570";Tstart="1362";shortTE="F";uid="68e3f7bf-815c-440c-9778-4032f8a91b19"
CABPRJ010002395.1	RepeatMasker	Unknown	541622	542015	2455	+	.	ID="RND-5_FAMILY-2803";Tend="1271";Tstart="884";shortTE="F";uid="492dc9b9-2b6a-4863-9495-b523c7d1bdac"
CABPRJ010002395.1	RepeatMasker	Retroposon?	706176	706520	1546	+	.	ID="RND-5_FAMILY-8932";Tend="1231";Tstart="760";shortTE="F";uid="a8382cb8-fde3-4acd-ba31-467f57e082d3"
CABPRJ010002395.1	RepeatMasker	Retroposon?	788649	789028	1500	+	.	ID="RND-6_FAMILY-3029";Tend="1782";Tstart="1376";shortTE="F";uid="c68079a6-dd30-4c47-b726-99da33aa0abb"
CABPRJ010002395.1	RepeatMasker	Unknown	76492	76839	2210	+	.	ID="RND-6_FAMILY-2217";Tend="1281";Tstart="934";shortTE="F";uid="de6b4a61-f1d0-42cd-9e90-b282c39ad4cb"
CABPRJ010002395.1	RepeatMasker	DNA/hAT-Tip100	648543	648849	1157	+	.	ID="RND-6_FAMILY-9406";Tend="1582";Tstart="1242";shortTE="F";uid="77f5709b-048a-4e3a-acab-51345a3ae054"
CABPRJ010002395.1	RepeatMasker	DNA/Ginger-1	461315	462012	3121	+	.	ID="RND-4_FAMILY-465";Tend="1643";Tstart="974";shortTE="F";uid="78ef73ba-9c0d-4c39-85f7-54b92e844887"
CABPRJ010002395.1	RepeatMasker	Retroposon?	15996	16200	561	+	.	ID="RND-1_FAMILY-1";Tend="1141";Tstart="924";shortTE="F";uid="0636093e-b363-42b5-a7d7-67d13209f0ae"
CABPRJ010002395.1	RepeatMasker	DNA/Ginger-1	637800	638566	4661	+	.	ID="RND-6_FAMILY-263";Tend="1735";Tstart="977";shortTE="F";uid="9e76d777-5194-4d06-9cea-52e70275b875"
CABPRJ010002395.1	RepeatMasker	DNA/Ginger-1	578088	578504	1668	+	.	ID="RND-2_FAMILY-26";Tend="1148";Tstart="713";shortTE="F";uid="e73a4a97-4541-42fe-9049-055b98d1fcfd"
CABPRJ010002395.1	RepeatMasker	DNA/Kolobok-E	150929	151169	1394	+	.	ID="RND-6_FAMILY-5146";Tend="1544";Tstart="1300";shortTE="F";uid="4730fd79-f0ce-44bc-a1a9-5dcffe09ecac"
CABPRJ010002395.1	RepeatMasker	DNA/Kolobok-E	131982	132238	1253	+	.	ID="RND-1_FAMILY-28";Tend="1647";Tstart="1388";shortTE="F";uid="2f3f1f62-d668-4f87-98ec-49aef60198c6"
CABPRJ010002395.1	RepeatMasker	Unknown	53637	54258	2149	+	.	ID="RND-2_FAMILY-88";Tend="1625";Tstart="794";shortTE="F";uid="44e3b13f-2304-4679-a619-b28c7ed9fbd4"
CABPRJ010002395.1	RepeatMasker	LINE/RTE-BovB	193967	194242	1055	+	.	ID="RND-1_FAMILY-79";Tend="1772";Tstart="1504";shortTE="F";uid="6ef37644-7969-4066-9f89-f8e955024999"
CABPRJ010002395.1	RepeatMasker	DNA/Ginger-1	36788	37065	878	+	.	ID="rnd-5_family-95";Tend="1710";Tstart="1540";shortTE="F";uid="a11f466e-633d-4730-93d9-50cdaa0a5ebf"
CABPRJ010002395.1	RepeatMasker	DNA/hAT-hAT19	373482	373614	411	+	.	ID="RND-5_FAMILY-4782";Tend="1148";Tstart="1005";shortTE="F";uid="8007305e-5a67-475e-8f87-01ad1ce7f148"
CABPRJ010002395.1	RepeatMasker	LINE/R1	56647	56847	892	+	.	ID="RND-6_FAMILY-16872";Tend="1722";Tstart="1522";shortTE="F";uid="7e1b66d4-d89c-48e7-a77c-22626da4ad39"
CABPRJ010002395.1	RepeatMasker	DNA/Kolobok-E	619647	619768	411	+	.	ID="RND-6_FAMILY-17540";Tend="1489";Tstart="1372";shortTE="F";uid="f4246f9a-0483-4b67-8e2b-2379edcbd78c"
CABPRJ010002395.1	RepeatMasker	DNA/Ginger-1	630503	630845	563	+	.	ID="rnd-2_family-26";Tend="1315";Tstart="685";shortTE="F";uid="04ca6b20-6684-4af2-830d-c1856dbf81b3"
CABPRJ010002395.1	RepeatMasker	Retroposon?	3722	4083	1102	+	.	ID="RND-6_FAMILY-970";Tend="1842";Tstart="1464";shortTE="F";uid="3b5c0e8b-0711-487b-9c12-b2e5704a83e2"
CABPRJ010002395.1	RepeatMasker	DNA/Kolobok-E	11270	11830	3611	+	.	ID="RND-6_FAMILY-5146";Tend="1544";Tstart="932";shortTE="F";uid="69679f0f-aa97-4c48-96da-7502fa6c3d4a"
CABPRJ010002395.1	RepeatMasker	RC/Helitron	321959	322387	1437	+	.	ID="RND-4_FAMILY-261";Tend="1310";Tstart="873";shortTE="F";uid="85f4a24a-8b6a-49d1-bd73-062dc6d754aa"
CABPRJ010002395.1	RepeatMasker	Retroposon?	748758	748937	986	+	.	ID="RND-6_FAMILY-14413";Tend="1154";Tstart="967";shortTE="F";uid="27b93187-317e-46ab-87d2-8679e999aece"
CABPRJ010002395.1	RepeatMasker	DNA/hAT	299919	300283	1668	+	.	ID="RND-6_FAMILY-2017";TEgroup="ctg_2395%7CRND-6_FAMILY-2017%7C1";Tend="1324";Tstart="773";shortTE="F";uid="db859ce1-0261-4a12-aa0c-da960d362368"
CABPRJ010002395.1	RepeatMasker	DNA/Ginger-1	778013	778141	500	+	.	ID="RND-4_FAMILY-145";Tend="1109";Tstart="988";shortTE="F";uid="0b56ba5a-8dd4-4337-b603-c17451f9082f"
CABPRJ010002395.1	RepeatMasker	Retroposon?	31423	32027	1984	+	.	ID="RND-6_FAMILY-5185";Tend="2039";Tstart="1215";shortTE="F";uid="57d0c7d9-8540-4dae-a163-7173af60bb6b"
CABPRJ010002395.1	RepeatMasker	Retroposon?	172653	173002	1614	+	.	ID="RND-5_FAMILY-3149";Tend="1330";Tstart="938";shortTE="F";uid="833491ac-4f8c-44c0-b50f-6e9521be923b"
CABPRJ010002395.1	RepeatMasker	Retroposon?	268501	268620	507	+	.	ID="RND-1_FAMILY-3";Tend="1051";Tstart="918";shortTE="F";uid="f8d49d2a-fac2-49ac-947f-f93194036e73"
CABPRJ010002395.1	RepeatMasker	Unknown	790612	790825	1493	+	.	ID="RND-1_FAMILY-190";Tend="1165";Tstart="950";shortTE="F";uid="9bc5bca8-3e80-4ccb-bb5b-5d1e29e9993f"
CABPRJ010002395.1	RepeatMasker	LINE/Penelope	761529	761716	996	+	.	ID="RND-1_FAMILY-129";Tend="883";Tstart="686";shortTE="F";uid="90d17975-1f4d-40e6-a36b-613ab4039212"
CABPRJ010002395.1	RepeatMasker	DNA	524561	525038	1549	+	.	ID="RND-3_FAMILY-383";Tend="1413";Tstart="901";shortTE="F";uid="85fcde38-000a-42ed-ad4e-cfd87e656f5f"
CABPRJ010002395.1	RepeatMasker	Retroposon?	606480	606780	484	+	.	ID="RND-6_FAMILY-4586";Tend="2523";Tstart="2207";shortTE="F";uid="b9369eff-a53c-4866-90f1-b3486572d674"
CABPRJ010002395.1	RepeatMasker	RC/Helitron	742457	742658	1065	+	.	ID="RND-5_FAMILY-5861";Tend="1565";Tstart="1364";shortTE="F";uid="6d22f7e5-bd3d-4f0f-8125-ae57167bc006"
CABPRJ010002395.1	RepeatMasker	Unknown	114576	114722	700	+	.	ID="RND-6_FAMILY-13574";Tend="1242";Tstart="1102";shortTE="F";uid="38351ef7-fcfb-4989-aa33-aade4462cd02"
CABPRJ010002395.1	RepeatMasker	DNA/Ginger-1	344302	344429	531	+	.	ID="RND-1_FAMILY-0";Tend="1896";Tstart="1782";shortTE="F";uid="4daf5ce0-ac4b-4669-a8af-1c4a30c988eb"
CABPRJ010002395.1	RepeatMasker	DNA/hAT-hAT19	442653	442856	502	+	.	ID="DNA8-64B_AP";Tend="201";Tstart="1";shortTE="F";uid="53ed77d1-4d1c-4339-b071-d49b9a9d8d04"
CABPRJ010002395.1	RepeatMasker	Retroposon?	290633	291373	3657	+	.	ID="RND-6_FAMILY-2796";Tend="1647";Tstart="687";shortTE="F";uid="da2b5c5c-2f57-469e-8079-dfc5ad4957c0"
CABPRJ010002395.1	RepeatMasker	LINE/I-Jockey	84451	84780	1053	+	.	ID="RND-6_FAMILY-19100";Tend="1235";Tstart="901";shortTE="F";uid="cde1dd49-8da8-4340-b1e3-0f6074784d32"
CABPRJ010002395.1	RepeatMasker	Unknown	324623	324748	761	+	.	ID="RND-5_FAMILY-72";Tend="1438";Tstart="1315";shortTE="F";uid="d715b019-5d01-4325-9d93-3f357c36fd44"
CABPRJ010002395.1	RepeatMasker	Retroposon?	384079	384301	504	+	.	ID="RND-1_FAMILY-35";Tend="2003";Tstart="1729";shortTE="F";uid="106e9758-408c-4699-abfe-66fb82d058f4"
CABPRJ010002395.1	RepeatMasker	Retroposon?	632624	632843	850	+	.	ID="RND-5_FAMILY-3149";Tend="1331";Tstart="1109";shortTE="F";uid="98ffa5c2-c667-47d3-890e-104585aade08"
CABPRJ010002395.1	RepeatMasker	DNA/TcMar-Mariner	389699	390268	2436	+	.	ID="MARINER-25_SIN";TEgroup="ctg_2395%7CMARINER-25_SIN%7C2";Tend="1324";Tstart="258";shortTE="F";uid="0e1354a0-2a42-4d01-bf34-3e8ca63b7c23"
CABPRJ010002395.1	RepeatMasker	DNA/hAT-Tip100	323643	323922	541	+	.	ID="RND-5_FAMILY-3499";Tend="1163";Tstart="910";shortTE="F";uid="9d17e7e2-385d-43e8-bd48-bf2dcab94abe"
CABPRJ010002395.1	RepeatMasker	Unknown	699205	699437	443	+	.	ID="RND-6_FAMILY-23275";Tend="1158";Tstart="962";shortTE="F";uid="15dd5b50-92a1-4ad5-8325-9f593094380a"
CABPRJ010002395.1	RepeatMasker	DNA/Ginger-1	783926	784244	592	+	.	ID="RND-5_FAMILY-95";Tend="1338";Tstart="1008";shortTE="F";uid="eab46f0f-3747-456c-97c8-e5a4baf2cc32"
CABPRJ010002395.1	RepeatMasker	Unknown	475098	475277	590	+	.	ID="RND-5_FAMILY-1594";Tend="944";Tstart="774";shortTE="F";uid="0b77dd73-6348-406a-9f96-0a87daae4ad2"
CABPRJ010002395.1	RepeatMasker	DNA/hAT-Charlie	451664	451789	607	+	.	ID="RND-6_FAMILY-21900";Tend="1446";Tstart="1319";shortTE="F";uid="f21c498c-3e19-4454-91ab-88f606e22a30"
CABPRJ010002395.1	RepeatMasker	DNA/hAT-hAT19	472580	472927	704	+	.	ID="RND-5_FAMILY-4782";Tend="1343";Tstart="1025";shortTE="F";uid="902e2e89-6efa-4d07-a111-db3202b679b1"
CABPRJ010002395.1	RepeatMasker	Retroposon?	558748	558951	588	+	.	ID="RND-6_FAMILY-14413";Tend="1132";Tstart="934";shortTE="F";uid="c589d537-8b78-4dfb-bc02-2f588b40ffad"
CABPRJ010002395.1	RepeatMasker	DNA/Ginger-1	655351	655494	600	+	.	ID="RND-4_FAMILY-145";Tend="1149";Tstart="989";shortTE="F";uid="a31407a1-a227-4e7c-9c6f-5c38be85b770"
CABPRJ010002395.1	RepeatMasker	DNA/Kolobok-E	699496	699969	1789	+	.	ID="RND-6_FAMILY-13202";Tend="1353";Tstart="904";shortTE="F";uid="f699abc4-6d5f-43b8-ade7-8c9ef20a7bc4"
CABPRJ010002395.1	RepeatMasker	Unknown	178658	178966	1147	+	.	ID="RND-6_FAMILY-11785";Tend="1619";Tstart="1312";shortTE="F";uid="63d71fda-ed27-4a62-991b-9d2c4800c52e"
CABPRJ010002395.1	RepeatMasker	Retroposon?	77434	77787	1395	+	.	ID="RND-6_FAMILY-14413";Tend="1340";Tstart="954";shortTE="F";uid="47fa6c4b-0722-4618-baa1-b69b333ec42c"
CABPRJ010002395.1	RepeatMasker	DNA/Ginger-1	589917	590336	2428	+	.	ID="RND-1_FAMILY-12";Tend="1495";Tstart="1076";shortTE="F";uid="40c2d40b-2d6a-4a7f-8176-0801867870ca"
CABPRJ010002395.1	RepeatMasker	Retroposon?	14988	15246	1386	+	.	ID="RND-5_FAMILY-7401";Tend="1994";Tstart="1732";shortTE="F";uid="bc2eb5e7-f2ec-4e26-9ff9-81e540439069"
CABPRJ010002395.1	RepeatMasker	DNA	532842	532957	455	+	.	ID="RND-6_FAMILY-3139";Tend="1515";Tstart="1402";shortTE="F";uid="ceccbf2c-d207-46b2-881b-b5afa9415164"
CABPRJ010002395.1	RepeatMasker	DNA	284054	284611	1708	+	.	ID="RND-6_FAMILY-8590";Tend="1599";Tstart="921";shortTE="F";uid="98aab224-1c9f-4a6c-bda3-c9b976bad807"
CABPRJ010002395.1	RepeatMasker	DNA/Kolobok-E	179741	180095	1727	+	.	ID="RND-6_FAMILY-82";Tend="1279";Tstart="905";shortTE="F";uid="b13c46cd-4027-4535-81e5-c0d9030cff57"
CABPRJ010002395.1	RepeatMasker	DNA/hAT-hAT19	96120	96382	660	+	.	ID="RND-5_FAMILY-4782";Tend="1410";Tstart="1118";shortTE="F";uid="5a28e904-3228-4036-877c-2f2a2b644b71"
CABPRJ010002395.1	RepeatMasker	Retroposon?	281433	281601	758	+	.	ID="RND-5_FAMILY-5072";Tend="1405";Tstart="1230";shortTE="F";uid="0eaf8093-d296-41f5-a8b2-ed13acde0cfb"
CABPRJ010002395.1	RepeatMasker	Retroposon?	624311	624475	408	+	.	ID="RND-5_FAMILY-7401";Tend="1481";Tstart="1285";shortTE="F";uid="50020b7f-e079-4c82-8138-4e2b2a79a86f"
CABPRJ010002395.1	RepeatMasker	Unknown	454492	455145	4108	+	.	ID="RND-6_FAMILY-23275";Tend="1604";Tstart="935";shortTE="F";uid="f5347389-04fe-42fe-b7cc-b75af6b3386a"
CABPRJ010002395.1	RepeatMasker	DNA	503425	503578	507	+	.	ID="RND-5_FAMILY-2609";Tend="1470";Tstart="1316";shortTE="F";uid="6fb51597-2000-4e1e-ae86-2c4aed5a520a"
CABPRJ010002395.1	RepeatMasker	DNA/Ginger-1	496348	496472	790	+	.	ID="RND-5_FAMILY-95";Tend="1611";Tstart="1487";shortTE="F";uid="2dd1aad7-c292-45e2-a602-1d51ed9d32dd"
CABPRJ010002395.1	RepeatMasker	DNA/Ginger-1	45331	45577	847	+	.	ID="RND-5_FAMILY-95";Tend="1437";Tstart="1152";shortTE="F";uid="c6f13b01-501f-4564-adb2-4f373d9431c2"
CABPRJ010002395.1	RepeatMasker	DNA/Ginger-1	343307	343483	1305	+	.	ID="RND-4_FAMILY-311";Tend="1690";Tstart="1514";shortTE="F";uid="1e445257-dd84-4b20-8101-2bf955075d49"
CABPRJ010002395.1	RepeatMasker	DNA/Ginger-1	350834	351002	580	+	.	ID="rnd-2_family-26";Tend="863";Tstart="722";shortTE="F";uid="a55023bb-52ea-4e5f-99d8-f56519ca34a2"
CABPRJ010002395.1	RepeatMasker	Retroposon?	79261	79871	1698	+	.	ID="RND-6_FAMILY-13139";Tend="1467";Tstart="810";shortTE="F";uid="7ef8203f-f37c-4d45-9bb1-659f62a11c4c"
CABPRJ010002395.1	RepeatMasker	RC/Helitron	391048	391414	2068	+	.	ID="RND-5_FAMILY-9889";Tend="1431";Tstart="1060";shortTE="F";uid="2732b660-4107-4058-b7fb-c942fccc04b9"
CABPRJ010002395.1	RepeatMasker	Unknown	272568	274904	6047	+	.	ID="RND-6_FAMILY-29534";Tend="2270";Tstart="2";shortTE="F";uid="35c6c73f-17f8-43b5-b064-1797b8cb9eb2"
CABPRJ010002395.1	RepeatMasker	LINE/Penelope	371082	371384	1793	+	.	ID="RND-5_FAMILY-640";Tend="1007";Tstart="707";shortTE="F";uid="e7818805-d69d-4ed7-a9a9-ff79d67b126f"
CABPRJ010002395.1	RepeatMasker	Retroposon?	274985	275362	1935	+	.	ID="RND-5_FAMILY-3149";Tend="1445";Tstart="1043";shortTE="F";uid="f5f89894-ec38-4b23-aaed-ed7cad16950c"
CABPRJ010002395.1	RepeatMasker	Retroposon?	618905	619118	1042	+	.	ID="RND-5_FAMILY-4854";Tend="2156";Tstart="1948";shortTE="F";uid="25495d4b-44ab-46bb-8b14-27125f884f4c"
CABPRJ010002395.1	RepeatMasker	DNA/Ginger-1	552216	552862	4344	+	.	ID="RND-6_FAMILY-263";Tend="1634";Tstart="981";shortTE="F";uid="0102e9e9-8e96-4968-8b96-aff089983424"
CABPRJ010002395.1	RepeatMasker	Retroposon?	606865	607287	1284	+	.	ID="RND-5_FAMILY-4854";TEgroup="ctg_2395%7CRND-5_FAMILY-4854%7C2";Tend="2873";Tstart="2624";shortTE="F";uid="40789147-9892-47a8-b6fc-f4d2b661dd7f"
CABPRJ010002395.1	RepeatMasker	DNA/Kolobok-E	648853	649240	1665	+	.	ID="RND-1_FAMILY-28";Tend="1622";Tstart="1253";shortTE="F";uid="b5f4f19a-f614-49c7-97e4-c8d77ad32c75"
CABPRJ010002395.1	RepeatMasker	Retroposon?	135330	136078	4793	+	.	ID="RND-6_FAMILY-146";Tend="2024";Tstart="613";shortTE="F";uid="b901d576-7677-4362-8ee8-e240c45d3e00"
CABPRJ010002395.1	RepeatMasker	DNA/hAT-Tip100	125905	126011	455	+	.	ID="RND-6_FAMILY-9406";Tend="1366";Tstart="1265";shortTE="F";uid="e2b985bb-cba7-4a3b-93b4-2a8f4c644c06"
CABPRJ010002395.1	RepeatMasker	DNA/Ginger-1	552861	553125	944	+	.	ID="RND-5_FAMILY-95";Tend="1470";Tstart="1191";shortTE="F";uid="b0cc0650-97e4-4e89-bd8a-a963075dd09b"
CABPRJ010002395.1	RepeatMasker	Unknown	4993	5123	477	+	.	ID="RND-5_FAMILY-1826";Tend="1349";Tstart="1232";shortTE="F";uid="24166aeb-6e56-46f9-a0ba-cf0b7fd6ce47"
CABPRJ010002395.1	RepeatMasker	DNA/Kolobok-E	124463	124747	1242	+	.	ID="RND-6_FAMILY-13202";Tend="1172";Tstart="901";shortTE="F";uid="ee022b2f-0ddd-494f-8651-2db9dfb4ccda"
CABPRJ010002395.1	RepeatMasker	DNA	383245	383391	453	+	.	ID="DNA-TTAA-1_AP";Tend="422";Tstart="277";shortTE="F";uid="a2b478ba-1f49-4ea2-b38e-aebb91e9bdd2"
CABPRJ010002395.1	RepeatMasker	Retroposon?	460060	460323	940	+	.	ID="RND-4_FAMILY-241";Tend="1797";Tstart="1535";shortTE="F";uid="4247000b-a7b7-439b-8ebe-dbd685978307"
CABPRJ010002395.1	RepeatMasker	Retroposon?	700909	701300	533	+	.	ID="RND-1_FAMILY-3";Tend="1022";Tstart="652";shortTE="F";uid="afe6ad70-866d-4c0c-a7bc-a528bd0da55b"
CABPRJ010002395.1	RepeatMasker	RC/Helitron	288564	288838	897	+	.	ID="RND-6_FAMILY-10111";Tend="1157";Tstart="846";shortTE="F";uid="b19cb6af-7fb4-47f6-9ff0-7da0ba5e757d"
CABPRJ010002395.1	RepeatMasker	DNA/Ginger-1	553549	553706	711	+	.	ID="RND-5_FAMILY-95";Tend="1636";Tstart="1477";shortTE="F";uid="caeb1326-3352-4999-b089-c4bea71723d6"
CABPRJ010002395.1	RepeatMasker	DNA/Ginger-1	793728	794332	2640	+	.	ID="RND-5_FAMILY-95";Tend="1696";Tstart="1092";shortTE="F";uid="e1a84114-d356-458b-befa-8998bceff6fa"
CABPRJ010002395.1	RepeatMasker	Retroposon?	377044	377490	2443	+	.	ID="RND-5_FAMILY-3149";Tend="1444";Tstart="967";shortTE="F";uid="64611add-dbed-43a8-88a8-52f75b1f4aa5"
CABPRJ010002395.1	RepeatMasker	DNA	606760	606951	761	+	.	ID="RND-6_FAMILY-7932";Tend="1618";Tstart="1439";shortTE="F";uid="a6e26dbb-c0f6-4905-a17a-0a0dfc9ba71c"
CABPRJ010002395.1	RepeatMasker	DNA/Kolobok-E	652689	652911	945	+	.	ID="RND-6_FAMILY-82";Tend="1254";Tstart="1033";shortTE="F";uid="c2ebeba8-4444-49de-b817-fa3ae269cb4c"
CABPRJ010002395.1	RepeatMasker	LINE/RTE-BovB	275687	276438	692	+	.	ID="RTE-33_LMI";Tend="3132";Tstart="2381";shortTE="F";uid="ae829266-d825-46c4-8ad2-d1a4b915f5c5"
CABPRJ010002395.1	RepeatMasker	DNA/hAT-Tip100	119138	120554	722	+	.	ID="RND-6_FAMILY-2207";TEgroup="ctg_2395%7CRND-6_FAMILY-2207%7C1";Tend="1587";Tstart="81";shortTE="F";uid="32957939-9584-4bd2-99a7-34d0c0267adc"
CABPRJ010002395.1	RepeatMasker	DNA/hAT-Blackjack	384946	386738	4619	+	.	ID="RND-5_FAMILY-5081";Tend="2118";Tstart="421";shortTE="F";uid="bb09ff98-a20d-4738-b65b-d99ecd3f3fce"
CABPRJ010002395.1	RepeatMasker	DNA/Sola-1	421817	421935	489	+	.	ID="sola1n-1_ap";Tend="130";Tstart="1";shortTE="F";uid="c07465d5-f6f8-4efe-ba07-549886e5ec09"
CABPRJ010002395.1	RepeatMasker	Unknown	51102	51662	3029	+	.	ID="RND-6_FAMILY-24773";Tend="1593";Tstart="977";shortTE="F";uid="964b28d6-e8d0-40d7-be76-10b37970ae92"
CABPRJ010002395.1	RepeatMasker	DNA/Kolobok-E	129184	129919	4606	+	.	ID="RND-1_FAMILY-28";Tend="1689";Tstart="944";shortTE="F";uid="7d802957-f3be-4b9f-b518-f5c4ff4d6ada"
CABPRJ010002395.1	RepeatMasker	DNA/hAT-hAT19	412957	413185	891	+	.	ID="DNA8-90_AP";Tend="221";Tstart="1";shortTE="F";uid="0773c9ff-14ef-4aa6-aead-7d004acae12b"
CABPRJ010002395.1	RepeatMasker	LINE/Penelope	264188	264408	1088	+	.	ID="RND-1_FAMILY-129";Tend="952";Tstart="731";shortTE="F";uid="610c905c-596f-48a6-b343-fb8bb0bbe6e7"
CABPRJ010002395.1	RepeatMasker	Retroposon?	149480	150395	3475	+	.	ID="RND-6_FAMILY-2796";Tend="1989";Tstart="690";shortTE="F";uid="75e71081-751b-4973-ac02-89b2ae83d3ed"
CABPRJ010002395.1	RepeatMasker	DNA/Kolobok-E	700050	700243	470	+	.	ID="RND-6_FAMILY-5146";Tend="1569";Tstart="1376";shortTE="F";uid="ccf3cfff-a07f-428b-8b1a-cc302af113bb"
CABPRJ010002395.1	RepeatMasker	Unknown	44046	44233	1203	+	.	ID="RND-5_FAMILY-2421";Tend="1186";Tstart="1001";shortTE="F";uid="b9c116e3-ce22-45d4-9d51-d7d80b8eed34"
CABPRJ010002395.1	RepeatMasker	DNA/Ginger-2	44446	44848	1203	+	.	ID="RND-5_FAMILY-2618";TEgroup="ctg_2395%7CRND-5_FAMILY-2618%7C1";Tend="1437";Tstart="856";shortTE="F";uid="1838c023-faf4-47a4-95e0-0d5bcac34321"
CABPRJ010002395.1	RepeatMasker	DNA/Ginger-1	174662	174802	2074	+	.	ID="RND-5_FAMILY-95";Tend="1652";Tstart="941";shortTE="F";uid="c4869731-0c21-49df-b6ac-7136935890bf"
CABPRJ010002395.1	RepeatMasker	DNA/hAT-Tip100	748527	748672	573	+	.	ID="RND-6_FAMILY-9406";Tend="1118";Tstart="972";shortTE="F";uid="b305354a-c61b-40e9-b993-7a5dbe1a08a8"
CABPRJ010002395.1	RepeatMasker	Unknown	49616	49773	625	+	.	ID="RND-6_FAMILY-5565";Tend="1493";Tstart="1333";shortTE="F";uid="14c128b3-9b5c-451b-ba39-f746e5f17294"
CABPRJ010002395.1	RepeatMasker	Unknown	610826	611275	882	+	.	ID="RND-5_FAMILY-4651";Tend="1310";Tstart="919";shortTE="F";uid="4721ec95-7b40-4367-a7f1-f7ce7533b896"
CABPRJ010002395.1	RepeatMasker	Retroposon?	619769	620262	2258	+	.	ID="RND-4_FAMILY-241";Tend="1442";Tstart="629";shortTE="F";uid="ca310746-37ca-43a9-b5c4-85acbfa7949e"
CABPRJ010002395.1	RepeatMasker	DNA/TcMar-Tc1	190875	191094	446	+	.	ID="HALYOMORPHA_HALYS-5_FAMILY-3642";Tend="820";Tstart="615";shortTE="F";uid="917a1fa2-6d02-4bc0-b1c9-d207db7a0e7e"
CABPRJ010002395.1	RepeatMasker	DNA/Maverick	489283	489763	1193	+	.	ID="RND-6_FAMILY-17529";Tend="2355";Tstart="1936";shortTE="F";uid="f327efa0-7753-43b3-a9d7-05f3ee4de607"
CABPRJ010002395.1	RepeatMasker	DNA/hAT-Tip100	480636	480897	679	+	.	ID="RND-6_FAMILY-9406";Tend="1265";Tstart="988";shortTE="F";uid="55ae6f7a-e8e5-45bc-9d68-954f745e098c"
CABPRJ010002395.1	RepeatMasker	Retroposon?	625504	625680	501	+	.	ID="RND-4_FAMILY-241";Tend="1808";Tstart="1633";shortTE="F";uid="db7ae952-2238-46c3-b5f5-777eb9154e14"
CABPRJ010002395.1	RepeatMasker	LINE/I-Jockey	611361	611828	920	+	.	ID="RND-6_FAMILY-8";Tend="1415";Tstart="948";shortTE="F";uid="81682ed6-ebd3-4c67-98d2-bf48a7d39c8d"
CABPRJ010002395.1	RepeatMasker	Retroposon?	418575	419675	4051	+	.	ID="RND-5_FAMILY-7401";Tend="1997";Tstart="818";shortTE="F";uid="81d20d74-c800-4cba-ab03-7dc7341f083b"
CABPRJ010002395.1	RepeatMasker	RC/Helitron	387548	387913	2419	+	.	ID="RND-6_FAMILY-10111";Tend="1472";Tstart="1111";shortTE="F";uid="2af24072-d968-434b-a537-bae9964a26a0"
CABPRJ010002395.1	RepeatMasker	RC/Helitron	553117	553525	2340	+	.	ID="RND-5_FAMILY-9889";Tend="1406";Tstart="998";shortTE="F";uid="202253d2-2e6e-4999-9fe0-0d4544044251"
CABPRJ010002395.1	RepeatMasker	Retroposon?	594649	595144	2170	+	.	ID="RND-5_FAMILY-3149";Tend="1488";Tstart="679";shortTE="F";uid="aa2c6808-9800-4eca-9737-6862ef902ae4"
CABPRJ010002395.1	RepeatMasker	Retroposon?	512063	512237	673	+	.	ID="RND-1_FAMILY-193";Tend="1086";Tstart="905";shortTE="F";uid="65310e57-398e-44f8-b3d4-039b2f970d54"
CABPRJ010002395.1	RepeatMasker	LINE/RTE-BovB	242811	243179	1334	+	.	ID="RND-1_FAMILY-79";Tend="1789";Tstart="1399";shortTE="F";uid="43628221-091c-467f-bc8f-12cedc21825f"
CABPRJ010002395.1	RepeatMasker	DNA/hAT-Tip100	481118	481274	649	+	.	ID="rnd-6_family-25927";Tend="1020";Tstart="923";shortTE="F";uid="37d07cd0-4645-4ce0-ad97-74efd8664ba1"
CABPRJ010002395.1	RepeatMasker	Retroposon?	457301	457959	685	+	.	ID="RND-4_FAMILY-241";Tend="1796";Tstart="1116";shortTE="F";uid="d538ffd5-8d01-48a1-8dfa-475f3684dea8"
CABPRJ010002395.1	RepeatMasker	DNA/hAT-Charlie	269706	269889	726	+	.	ID="DNA8-55B_AP";Tend="183";Tstart="1";shortTE="F";uid="0a9c07e4-988f-4e07-a09f-53b7913c7674"
CABPRJ010002395.1	RepeatMasker	RC/Helitron	448349	448887	2281	+	.	ID="RND-4_FAMILY-3214";Tend="1346";Tstart="746";shortTE="F";uid="0610c158-39ec-492a-92d3-c4d9315f6dc8"
CABPRJ010002395.1	RepeatMasker	Unknown	716184	716546	697	+	.	ID="RND-5_FAMILY-1515";Tend="1633";Tstart="1304";shortTE="F";uid="876611ea-79bf-48b6-963f-c023fd6c54fb"
CABPRJ010002395.1	RepeatMasker	DNA	690624	690881	439	+	.	ID="ttaa2_ap";Tend="335";Tstart="85";shortTE="F";uid="97f5406f-5e01-48ae-982e-e6d2c9e36c82"
CABPRJ010002395.1	RepeatMasker	LINE/L2	206716	206824	431	+	.	ID="L2-8_NVI";Tend="488";Tstart="389";shortTE="F";uid="125b6149-e0e9-41bf-9867-69fc30a6d7ba"
CABPRJ010002395.1	RepeatMasker	LINE/R1	105165	105354	1007	+	.	ID="RND-6_FAMILY-16872";Tend="1506";Tstart="1321";shortTE="F";uid="148a164d-1f91-4a28-8e23-00658bfda3cd"
CABPRJ010002395.1	RepeatMasker	DNA/Ginger-1	143841	143950	502	+	.	ID="RND-5_FAMILY-95";Tend="1211";Tstart="1075";shortTE="F";uid="ec9b06fd-c7ae-460b-a840-012d532aed4d"
CABPRJ010002395.1	RepeatMasker	DNA/TcMar-Tigger	302946	303064	484	+	.	ID="RND-6_FAMILY-9457";Tend="960";Tstart="826";shortTE="F";uid="6256cb3c-c049-4ec2-b420-a478b7f75595"
CABPRJ010002395.1	RepeatMasker	Retroposon?	721091	722765	10158	+	.	ID="RND-6_FAMILY-60";Tend="2414";Tstart="798";shortTE="F";uid="5574834c-f120-4bdf-823e-31c5ebe71c3a"
CABPRJ010002395.1	RepeatMasker	Unknown	10402	10558	681	+	.	ID="RND-6_FAMILY-4435";Tend="1470";Tstart="1311";shortTE="F";uid="b66d24ac-e65e-4b19-aae4-aaa77d5ee534"
CABPRJ010002395.1	RepeatMasker	DNA/hAT-Tip100	25987	26161	444	+	.	ID="RND-6_FAMILY-7682";Tend="1315";Tstart="1162";shortTE="F";uid="de450502-1e0e-496a-a7e7-30507664e0ee"
CABPRJ010002395.1	RepeatMasker	LINE/I-Jockey	672234	672718	2118	+	.	ID="RND-5_FAMILY-1720";Tend="1487";Tstart="984";shortTE="F";uid="daf4fb46-a0b4-43e0-8d92-146743b736d7"
CABPRJ010002395.1	RepeatMasker	DNA	204525	204680	496	+	.	ID="RND-5_FAMILY-383";Tend="1640";Tstart="1486";shortTE="F";uid="e4736502-c4ea-4ac9-9c35-59e85f46d28d"
CABPRJ010002395.1	RepeatMasker	LINE/L2	33606	34483	5923	+	.	ID="RND-6_FAMILY-4983";Tend="1611";Tstart="747";shortTE="F";uid="5dfce0d7-4b26-4261-97b4-0103e0c9e4c4"
CABPRJ010002395.1	RepeatMasker	Retroposon?	620788	621135	2066	+	.	ID="RND-4_FAMILY-241";Tend="1791";Tstart="1437";shortTE="F";uid="1d69900b-eb5f-4f5a-8a44-edb140ef95ca"
CABPRJ010002395.1	RepeatMasker	Unknown	743542	744483	6081	+	.	ID="RND-5_FAMILY-5119";Tend="1607";Tstart="624";shortTE="F";uid="598209ea-ca10-429b-b31d-db561290ba79"
CABPRJ010002395.1	RepeatMasker	Unknown	301869	302101	1368	+	.	ID="RND-5_FAMILY-2002";Tend="1281";Tstart="1039";shortTE="F";uid="101dd470-388d-4da9-9bfc-1f7d4fa92892"
CABPRJ010002395.1	RepeatMasker	LINE/CR1	440303	440509	462	+	.	ID="RND-6_FAMILY-7135";Tend="1477";Tstart="1261";shortTE="F";uid="e9c6b81f-bebb-437f-961b-fe8cf83d6721"
CABPRJ010002395.1	RepeatMasker	LINE/Penelope	5273	6972	9713	+	.	ID="RND-4_FAMILY-1977";Tend="2478";Tstart="862";shortTE="F";uid="e74e6757-07cd-447b-9875-ad5961089e04"
CABPRJ010002395.1	RepeatMasker	DNA	581493	581694	467	+	.	ID="RND-6_FAMILY-3139";Tend="1616";Tstart="1399";shortTE="F";uid="ab86869e-9c7f-4af5-b4fd-ee2f905edddf"
CABPRJ010002395.1	RepeatMasker	DNA/Ginger-1	519452	519614	705	+	.	ID="RND-5_FAMILY-5114";Tend="1938";Tstart="1774";shortTE="F";uid="d700711b-8f6e-44a1-b851-38b250559307"
CABPRJ010002395.1	RepeatMasker	DNA/Kolobok-E	537484	537932	2816	+	.	ID="RND-5_FAMILY-3481";Tend="1391";Tstart="945";shortTE="F";uid="f6c25ae4-9940-4bc6-af96-2e4831a28458"
CABPRJ010002395.1	RepeatMasker	Unknown	266753	267185	2109	+	.	ID="RND-6_FAMILY-9448";Tend="1433";Tstart="953";shortTE="F";uid="2c32a21b-347d-44e1-962a-728922bba3d7"
CABPRJ010002395.1	RepeatMasker	DNA/hAT-Blackjack	363807	363995	1274	+	.	ID="RND-5_FAMILY-2820";Tend="949";Tstart="760";shortTE="F";uid="07d437b8-70da-47ff-abcb-c7f34bd5e9af"
CABPRJ010002395.1	RepeatMasker	LINE/I-Jockey	294832	296148	1473	+	.	ID="VINGI-1_APIS";Tend="2701";Tstart="654";shortTE="F";uid="206638ca-b73b-465b-9bd8-7d8835bceb71"
CABPRJ010002395.1	RepeatMasker	DNA/Ginger-1	184737	185025	411	+	.	ID="RND-2_FAMILY-26";Tend="1163";Tstart="846";shortTE="F";uid="6e9d61a4-9d95-4d1e-bd9a-d7e5963ebd9e"
CABPRJ010002395.1	RepeatMasker	DNA/Ginger-1	45767	46141	2143	+	.	ID="rnd-1_family-0";Tend="1953";Tstart="1526";shortTE="F";uid="193faa18-443a-4d61-82f9-cb537e7eb5ca"
CABPRJ010002395.1	RepeatMasker	Retroposon?	715393	715987	2454	+	.	ID="RND-5_FAMILY-3149";Tend="1444";Tstart="801";shortTE="F";uid="4f37d755-1538-49be-a1e5-b925a03afa5a"
CABPRJ010002395.1	RepeatMasker	Unknown	470985	471570	2757	+	.	ID="RND-5_FAMILY-16113";Tend="1600";Tstart="900";shortTE="F";uid="0e42ea36-7862-4059-8da3-f23fe88d70e6"
CABPRJ010002395.1	RepeatMasker	Retroposon?	395723	395939	586	+	.	ID="RND-5_FAMILY-8932";Tend="1346";Tstart="1115";shortTE="F";uid="a98f9944-22e5-4dc5-9445-8836d180686e"
CABPRJ010002395.1	RepeatMasker	DNA	115660	117630	2604	+	.	ID="RND-6_FAMILY-25487";Tend="2107";Tstart="257";shortTE="F";uid="5ff8f793-edb0-4e43-8397-87bb29fe62cc"
CABPRJ010002395.1	RepeatMasker	Retroposon?	140485	140983	1276	+	.	ID="RND-5_FAMILY-8932";Tend="1293";Tstart="734";shortTE="F";uid="76267ec8-9e42-4e70-ab74-31f88f97f7ba"
CABPRJ010002395.1	RepeatMasker	Retroposon?	150489	150953	3155	+	.	ID="RND-4_FAMILY-550";Tend="1654";Tstart="1191";shortTE="F";uid="262112e1-88fc-4304-8ebe-1e15504abf8d"
CABPRJ010002395.1	RepeatMasker	DNA/Ginger-1	441731	441965	439	+	.	ID="RND-5_FAMILY-95";Tend="1291";Tstart="1067";shortTE="F";uid="6d9706de-22a7-47b9-a7f8-1b0b343c9f0c"
CABPRJ010002395.1	RepeatMasker	Retroposon?	614657	615108	1533	+	.	ID="RND-5_FAMILY-7401";Tend="1543";Tstart="1115";shortTE="F";uid="fc471226-7499-4efc-9f8a-a2570cff4273"
CABPRJ010002395.1	RepeatMasker	DNA/hAT-Tip100	425207	425793	2579	+	.	ID="RND-4_FAMILY-4790";Tend="1458";Tstart="802";shortTE="F";uid="0aca65a9-3545-4b47-ac31-356520561806"
CABPRJ010002395.1	RepeatMasker	DNA/Ginger-1	546741	547316	673	+	.	ID="rnd-5_family-95";Tend="1771";Tstart="923";shortTE="F";uid="fd4ebf78-e74f-4321-929e-26e8bdb93ceb"
CABPRJ010002395.1	RepeatMasker	Retroposon?	771940	772542	1693	+	.	ID="RND-5_FAMILY-7401";Tend="1466";Tstart="797";shortTE="F";uid="9ad44ae4-4359-49d0-beae-52b7f04f7157"
CABPRJ010002395.1	RepeatMasker	Unknown	766574	767115	3773	+	.	ID="RND-1_FAMILY-162";Tend="1677";Tstart="1133";shortTE="F";uid="6691f83f-6daf-4f4e-8fdc-b67cf540d669"
CABPRJ010002395.1	RepeatMasker	DNA/Ginger-1	266408	266636	1494	+	.	ID="RND-4_FAMILY-465";Tend="1642";Tstart="1402";shortTE="F";uid="392dabea-22f6-476d-93e6-f248735a0ccd"
CABPRJ010002395.1	RepeatMasker	DNA	683677	683972	613	+	.	ID="ttaa2b_ap";Tend="344";Tstart="52";shortTE="F";uid="81e41434-067b-4210-827a-a2fffa38c2bb"
CABPRJ010002395.1	RepeatMasker	Retroposon?	180104	180491	476	+	.	ID="RND-6_FAMILY-14413";Tend="1363";Tstart="982";shortTE="F";uid="60042f80-b2f3-4b7f-9a06-03dfd75a71dc"
CABPRJ010002395.1	RepeatMasker	DNA/Ginger-1	404956	405435	870	+	.	ID="RND-5_FAMILY-95";Tend="1472";Tstart="922";shortTE="F";uid="143e180f-347d-41de-b230-a54be70d16f8"
CABPRJ010002395.1	RepeatMasker	DNA/Ginger-1	579137	580598	5818	+	.	ID="RND-1_FAMILY-7";Tend="2479";Tstart="1019";shortTE="F";uid="47653512-2c0f-44b4-9de6-1a504f1345a3"
CABPRJ010002395.1	RepeatMasker	DNA	307507	307640	631	+	.	ID="RND-5_FAMILY-383";Tend="1056";Tstart="923";shortTE="F";uid="493aa40d-71bd-4078-ada8-fb736769aef7"
CABPRJ010002395.1	RepeatMasker	Retroposon?	547351	547686	548	+	.	ID="RND-4_FAMILY-241";Tend="1792";Tstart="1482";shortTE="F";uid="b7286be4-f2a0-4c1e-9498-6c31a21c769e"
CABPRJ010002395.1	RepeatMasker	DNA/Kolobok-E	795642	795842	406	+	.	ID="RND-6_FAMILY-5146";Tend="1076";Tstart="856";shortTE="F";uid="19924c5e-0920-465a-912e-76bb40d8df87"
CABPRJ010002395.1	RepeatMasker	DNA/Ginger-1	767679	767924	1022	+	.	ID="rnd-1_family-58";Tend="1313";Tstart="984";shortTE="F";uid="b158e1c4-82ef-4ecf-9e37-ec8453b64be8"
CABPRJ010002395.1	RepeatMasker	DNA/Ginger-1	188651	188876	459	+	.	ID="RND-4_FAMILY-145";Tend="1361";Tstart="1130";shortTE="F";uid="06f7dcb2-a5d7-4398-95d3-5bad70f9eb89"
CABPRJ010002395.1	RepeatMasker	DNA/Ginger-1	167170	167432	630	+	.	ID="RND-5_FAMILY-5114";Tend="2006";Tstart="1726";shortTE="F";uid="81dbdb17-f2ec-4e5c-9608-ec5b90b18fb7"
CABPRJ010002395.1	RepeatMasker	DNA/Ginger-1	518119	518413	1275	+	.	ID="RND-6_FAMILY-406";Tend="963";Tstart="663";shortTE="F";uid="ac70391b-c5f6-4f73-9515-43abe78b1971"
CABPRJ010002395.1	RepeatMasker	RC/Helitron	172441	172644	612	+	.	ID="HELITRON-N1B_LMI";Tend="471";Tstart="151";shortTE="F";uid="38209788-3409-4ed5-b05a-db6b071a42c4"
CABPRJ010002395.1	RepeatMasker	DNA/Ginger-1	45592	45796	1039	+	.	ID="RND-6_FAMILY-263";Tend="1182";Tstart="977";shortTE="F";uid="a5606305-bbf5-4a7a-8672-87421bdaad56"
CABPRJ010002395.1	RepeatMasker	DNA/Ginger-1	321442	321845	2148	+	.	ID="RND-5_FAMILY-95";Tend="1719";Tstart="1315";shortTE="F";uid="77c6657d-ceb7-417c-ab4c-d372c0a537ee"
CABPRJ010002395.1	RepeatMasker	DNA/Kolobok-E	712901	713288	2290	+	.	ID="RND-5_FAMILY-3481";Tend="1615";Tstart="1220";shortTE="F";uid="2532efe2-46bd-41f0-9b94-fd6dfbddf472"
CABPRJ010002395.1	RepeatMasker	DNA/hAT	682788	683250	426	+	.	ID="RND-6_FAMILY-2017";TEgroup="ctg_2395%7CRND-6_FAMILY-2017%7C2";Tend="1273";Tstart="994";shortTE="F";uid="954dfe88-3484-4e04-919e-1b26e827deda"
CABPRJ010002395.1	RepeatMasker	LINE/I-Jockey	60494	61754	1175	+	.	ID="RND-6_FAMILY-572";Tend="1846";Tstart="577";shortTE="F";uid="2e72c52c-235c-499c-a27c-926304167ca4"
CABPRJ010002395.1	RepeatMasker	Retroposon?	40034	40351	1072	+	.	ID="RND-6_FAMILY-970";Tend="1777";Tstart="1453";shortTE="F";uid="d5dfaa2f-986b-4cdc-911d-8364bce2ab7d"
CABPRJ010002395.1	RepeatMasker	Retroposon?	750258	750389	470	+	.	ID="RND-6_FAMILY-2796";Tend="810";Tstart="680";shortTE="F";uid="5b173c13-ef9d-4253-a7ce-3fd3d0a339ea"
CABPRJ010002395.1	RepeatMasker	DNA/Ginger-1	790358	790581	1106	+	.	ID="RND-5_FAMILY-5114";Tend="1919";Tstart="1704";shortTE="F";uid="6babbd2d-5b15-4685-ba6a-c2fe5f55f3ab"
CABPRJ010002395.1	RepeatMasker	DNA/Ginger-1	532773	532928	449	+	.	ID="RND-2_FAMILY-26";Tend="824";Tstart="664";shortTE="F";uid="6b286ed8-39cd-4f1b-8ab6-2df5b8d81397"
CABPRJ010002395.1	RepeatMasker	DNA/hAT-Ac	374143	374250	547	+	.	ID="RND-5_FAMILY-5895";Tend="1133";Tstart="1031";shortTE="F";uid="e60d0398-bae3-4560-ba98-ab8e00b59296"
CABPRJ010002395.1	RepeatMasker	DNA/hAT-Tip100	740762	740982	464	+	.	ID="RND-6_FAMILY-17918";Tend="1465";Tstart="1276";shortTE="F";uid="564dd6ba-a664-40d7-9263-3fdf90aa27f1"
CABPRJ010002395.1	RepeatMasker	LINE/Penelope	369360	369735	2333	+	.	ID="RND-1_FAMILY-129";Tend="1083";Tstart="696";shortTE="F";uid="3a97145a-a1af-4415-b4d8-e67b4cad4a12"
CABPRJ010002395.1	RepeatMasker	DNA/hAT-hAT19	548030	548610	2691	+	.	ID="RND-5_FAMILY-4782";Tend="1557";Tstart="982";shortTE="F";uid="78adb1a8-2430-46e9-84ea-d108caa14216"
CABPRJ010002395.1	RepeatMasker	DNA	556414	556855	877	+	.	ID="RND-6_FAMILY-7932";TEgroup="ctg_2395%7CRND-6_FAMILY-7932%7C1";Tend="1639";Tstart="1424";shortTE="F";uid="6551f101-0073-45f0-8580-3d0092c9ffe0"
CABPRJ010002395.1	RepeatMasker	RC/Helitron	407060	407162	558	+	.	ID="RND-5_FAMILY-18995";Tend="1649";Tstart="1548";shortTE="F";uid="88265466-4b9d-4878-99a0-1a60256f7cb1"
CABPRJ010002395.1	RepeatMasker	LINE/Penelope	308933	309064	492	+	.	ID="RND-1_FAMILY-129";Tend="804";Tstart="666";shortTE="F";uid="a6762604-9623-441e-a112-cd4e87f60db4"
CABPRJ010002395.1	RepeatMasker	Retroposon?	375693	376135	525	+	.	ID="RND-6_FAMILY-14413";Tend="1364";Tstart="904";shortTE="F";uid="b11c1fae-1682-4e31-8b60-32aec00dc930"
CABPRJ010002395.1	RepeatMasker	Retroposon?	635896	636917	3802	+	.	ID="RND-4_FAMILY-241";Tend="1693";Tstart="680";shortTE="F";uid="70672e64-ed27-4dce-be46-4c63a339ee09"
CABPRJ010002395.1	RepeatMasker	Retroposon?	626794	627248	2055	+	.	ID="RND-1_FAMILY-22";Tend="1422";Tstart="990";shortTE="F";uid="7579d43c-c4f9-4342-b159-8a3a6290ed32"
CABPRJ010002395.1	RepeatMasker	Retroposon?	263833	264200	1414	+	.	ID="RND-4_FAMILY-241";Tend="1719";Tstart="1350";shortTE="F";uid="702c3db3-4b88-4389-ac5e-25a86df46558"
CABPRJ010002395.1	RepeatMasker	Retroposon?	396392	396778	517	+	.	ID="RND-1_FAMILY-3";Tend="2077";Tstart="1667";shortTE="F";uid="5983ca07-9af1-4125-a796-aa51fb7f9adb"
CABPRJ010002395.1	RepeatMasker	DNA/Ginger-1	310492	310810	872	+	.	ID="RND-6_FAMILY-4094";Tend="1096";Tstart="764";shortTE="F";uid="0ac7e136-87bf-4060-8aaf-807f948aa538"
CABPRJ010002395.1	RepeatMasker	DNA/hAT	196875	197080	573	+	.	ID="RND-5_FAMILY-6846";Tend="1472";Tstart="1266";shortTE="F";uid="89f000a1-d995-4fd6-ac67-44430523c353"
CABPRJ010002395.1	RepeatMasker	DNA/hAT-Tip100	326664	326853	605	+	.	ID="RND-6_FAMILY-7682";Tend="1665";Tstart="1472";shortTE="F";uid="812c22dd-da65-467c-a86d-c77612fa4e71"
CABPRJ010002395.1	RepeatMasker	DNA/hAT-Tip100	76366	76535	617	+	.	ID="RND-6_FAMILY-9406";Tend="1145";Tstart="952";shortTE="F";uid="2c749e28-2de8-4a4b-b7d1-077652a5e348"
CABPRJ010002395.1	RepeatMasker	Retroposon?	355622	355997	1748	+	.	ID="RND-5_FAMILY-7401";Tend="1991";Tstart="1660";shortTE="F";uid="ff54ae8f-87cf-4483-8464-3cf86c37e42c"
CABPRJ010002395.1	RepeatMasker	Unknown	584677	584825	470	+	.	ID="RND-5_FAMILY-1515";Tend="1092";Tstart="954";shortTE="F";uid="9693d92d-a5f5-4c4d-ab09-61d8ce09396a"
CABPRJ010002395.1	RepeatMasker	RC/Helitron	2	117	946	+	.	ID="RND-6_FAMILY-608";Tend="1312";Tstart="1197";shortTE="F";uid="1c2748dd-6957-4f6e-8832-0fee2e301fef"
CABPRJ010002395.1	RepeatMasker	Retroposon?	554550	554850	439	+	.	ID="RND-6_FAMILY-3029";Tend="1969";Tstart="1677";shortTE="F";uid="77018379-ca84-4a60-8296-3f3c28bf7184"
CABPRJ010002395.1	RepeatMasker	DNA/Kolobok-E	695872	696202	830	+	.	ID="RND-5_FAMILY-2381";Tend="2267";Tstart="1931";shortTE="F";uid="e867cb99-c145-4bf9-a8dc-c617266f4657"
CABPRJ010002395.1	RepeatMasker	DNA/Kolobok-E	324092	324587	2251	-	.	ID="RND-6_FAMILY-13202";Tend="1403";Tstart="980";shortTE="F";uid="955cb4f3-c949-457c-86c4-0ac93b2b830f"
CABPRJ010002395.1	RepeatMasker	DNA	148260	148631	1053	-	.	ID="TTAA2B_AP";Tend="425";Tstart="12";shortTE="F";uid="b8103d20-133b-4f96-ba69-569426887ae9"
CABPRJ010002395.1	RepeatMasker	LINE/Penelope	6972	7175	1074	-	.	ID="RND-1_FAMILY-129";Tend="1126";Tstart="920";shortTE="F";uid="91508b16-56c7-4e52-b184-2ec3ba1aeaeb"
CABPRJ010002395.1	RepeatMasker	Unknown	80094	80217	639	-	.	ID="RND-6_FAMILY-7586";Tend="815";Tstart="684";shortTE="F";uid="041c2040-0956-4918-9db0-d6ce8f2e183e"
CABPRJ010002395.1	RepeatMasker	DNA/Ginger-1	512238	512395	1442	-	.	ID="rnd-1_family-12";Tend="1435";Tstart="1165";shortTE="F";uid="85406a31-268b-4748-9297-cb12f07ab590"
CABPRJ010002395.1	RepeatMasker	DNA/hAT-hAT19	364044	364499	2493	-	.	ID="RND-5_FAMILY-4782";TEgroup="ctg_2395%7CRND-5_FAMILY-4782%7C2";Tend="1640";Tstart="1082";shortTE="F";uid="a6b764c6-13d7-4d93-a1a4-ad8a45bbe43f"
CABPRJ010002395.1	RepeatMasker	DNA/Kolobok-E	279415	279832	1945	-	.	ID="RND-5_FAMILY-3481";Tend="1348";Tstart="908";shortTE="F";uid="0662a824-b138-4a16-9cb7-4d9b3e3c0785"
CABPRJ010002395.1	RepeatMasker	Retroposon?	379765	380434	2719	-	.	ID="RND-6_FAMILY-13139";Tend="1459";Tstart="812";shortTE="F";uid="4886c319-b4fa-424e-9c01-e9483f567653"
CABPRJ010002395.1	RepeatMasker	DNA/Kolobok-E	300299	300761	2650	-	.	ID="RND-6_FAMILY-13202";Tend="1400";Tstart="950";shortTE="F";uid="e0c754f1-d337-4f2b-a310-28e9eeca99c8"
CABPRJ010002395.1	RepeatMasker	LINE/RTE-BovB	49508	49619	425	-	.	ID="RND-1_FAMILY-79";Tend="1795";Tstart="1689";shortTE="F";uid="3382eb67-37bd-44c9-bb0f-2b7f61a0689d"
CABPRJ010002395.1	RepeatMasker	Retroposon?	755872	756202	1585	-	.	ID="RND-6_FAMILY-14413";Tend="1280";Tstart="950";shortTE="F";uid="5f7ae415-ebcc-4ae5-a1cb-ebe6055de6c7"
CABPRJ010002395.1	RepeatMasker	DNA/Ginger-1	533514	533843	913	-	.	ID="RND-5_FAMILY-95";Tend="1175";Tstart="828";shortTE="F";uid="19ddd1da-20c4-4bbb-93ab-f7c1d6265b20"
CABPRJ010002395.1	RepeatMasker	Retroposon?	590667	590799	547	-	.	ID="RND-4_FAMILY-241";Tend="1746";Tstart="1610";shortTE="F";uid="e27387af-96c8-4dcc-aa79-97347031303f"
CABPRJ010002395.1	RepeatMasker	Unknown	110158	110306	751	-	.	ID="RND-6_FAMILY-4654";Tend="1108";Tstart="950";shortTE="F";uid="cda59057-01c6-4c33-b4eb-115154a7450c"
CABPRJ010002395.1	RepeatMasker	DNA	97147	97274	418	-	.	ID="RND-6_FAMILY-12379";Tend="1314";Tstart="1189";shortTE="F";uid="382b9f13-3f18-4caf-a68b-37dd5b45d493"
CABPRJ010002395.1	RepeatMasker	DNA/Kolobok-E	115364	115960	2912	-	.	ID="RND-6_FAMILY-5146";Tend="1554";Tstart="924";shortTE="F";uid="98df80f5-5ba2-4c2d-a5ee-1aef6597d6f9"
CABPRJ010002395.1	RepeatMasker	DNA/Ginger-1	639748	640081	1113	-	.	ID="rnd-5_family-5114";Tend="1022";Tstart="534";shortTE="F";uid="addca7b7-e76d-41fa-8d71-738e8189006c"
CABPRJ010002395.1	RepeatMasker	Unknown	801255	802087	3693	-	.	ID="RND-6_FAMILY-29340";Tend="1581";Tstart="820";shortTE="F";uid="15cb00b1-607e-4312-80e1-8f63937ff34c"
CABPRJ010002395.1	RepeatMasker	DNA	607200	607389	986	-	.	ID="RND-6_FAMILY-7932";Tend="1618";Tstart="1441";shortTE="F";uid="f003a452-4543-40db-a3ff-7141ba9868cf"
CABPRJ010002395.1	RepeatMasker	DNA/Ginger-1	550983	551530	3416	-	.	ID="RND-1_FAMILY-12";Tend="1493";Tstart="921";shortTE="F";uid="2bc935e0-70aa-4025-a22d-4f2048f2df4a"
CABPRJ010002395.1	RepeatMasker	DNA	278472	278646	449	-	.	ID="TTAA5_AP";Tend="380";Tstart="203";shortTE="F";uid="b5ee211b-4184-4ccf-bd9c-84664986d241"
CABPRJ010002395.1	RepeatMasker	DNA/hAT-Ac	277346	277621	1284	-	.	ID="RND-4_FAMILY-1459";Tend="1247";Tstart="947";shortTE="F";uid="22aa329e-b895-4e0a-b57a-e77eef096cd3"
CABPRJ010002395.1	RepeatMasker	DNA	726792	727023	533	-	.	ID="RND-5_FAMILY-2609";Tend="1467";Tstart="1265";shortTE="F";uid="f873eebf-eb24-407b-8e90-6ecac92dc5ea"
CABPRJ010002395.1	RepeatMasker	Unknown	62441	62551	667	-	.	ID="RND-5_FAMILY-3938";Tend="978";Tstart="869";shortTE="F";uid="798d216e-011d-4561-ad21-c2373dd58c38"
CABPRJ010002395.1	RepeatMasker	Retroposon?	24202	25211	1314	-	.	ID="RND-1_FAMILY-35";TEgroup="ctg_2395%7CRND-1_FAMILY-35%7C1";Tend="2034";Tstart="1416";shortTE="F";uid="80803469-8d78-40b9-a319-efbb802a18a6"
CABPRJ010002395.1	RepeatMasker	DNA/Ginger-1	82456	82902	4851	-	.	ID="rnd-6_family-263";Tend="1934";Tstart="950";shortTE="F";uid="6cfd5d74-5473-4ffd-8451-c6e353e2eef0"
CABPRJ010002395.1	RepeatMasker	Unknown	145549	145665	433	-	.	ID="RND-6_FAMILY-3236";Tend="1563";Tstart="1412";shortTE="F";uid="afa29089-3422-4324-ab82-7b0f89373728"
CABPRJ010002395.1	RepeatMasker	Unknown	393679	394134	718	-	.	ID="RND-1_FAMILY-63";TEgroup="ctg_2395%7CRND-1_FAMILY-63%7C1";Tend="1598";Tstart="944";shortTE="F";uid="0d8b494c-e3bd-4619-aec4-4f1f875d7949"
CABPRJ010002395.1	RepeatMasker	Retroposon?	673017	673359	599	-	.	ID="RND-4_FAMILY-241";Tend="1280";Tstart="904";shortTE="F";uid="2f05f997-28d3-44b5-9318-1d2329282e53"
CABPRJ010002395.1	RepeatMasker	Retroposon?	773629	773917	1375	-	.	ID="RND-5_FAMILY-7401";Tend="1997";Tstart="1712";shortTE="F";uid="31cee870-ade2-4ecb-9af7-229a8453f9d8"
CABPRJ010002395.1	RepeatMasker	DNA/Kolobok-E	755092	755273	823	-	.	ID="RND-5_FAMILY-3481";Tend="1603";Tstart="1427";shortTE="F";uid="409dcd9a-284b-4dfa-a8d6-0cb33f41272c"
CABPRJ010002395.1	RepeatMasker	Unknown	323052	323403	2678	-	.	ID="RND-6_FAMILY-1762";Tend="1402";Tstart="1046";shortTE="F";uid="fd5f0df4-a74c-4ebc-b4d6-a7ea6128b949"
CABPRJ010002395.1	RepeatMasker	DNA/Ginger-1	129154	129313	428	-	.	ID="RND-1_FAMILY-0";Tend="1926";Tstart="1744";shortTE="F";uid="2297a70f-7800-4c7a-ae91-1c678c68224e"
CABPRJ010002395.1	RepeatMasker	DNA/Ginger-1	133314	133805	2485	-	.	ID="rnd-4_family-145";Tend="1404";Tstart="799";shortTE="F";uid="68c5f6d5-9c48-476c-b0ab-fb647d678949"
CABPRJ010002395.1	RepeatMasker	DNA/Ginger-1	290569	290809	1000	-	.	ID="RND-5_FAMILY-5114";Tend="1986";Tstart="1747";shortTE="F";uid="9eea88b8-c2be-4563-a4bf-11cb4f174c12"
CABPRJ010002395.1	RepeatMasker	DNA/Ginger-1	301744	301872	834	-	.	ID="RND-6_FAMILY-263";Tend="1489";Tstart="1353";shortTE="F";uid="ccadafb5-765d-437a-8f23-aa3900f530ff"
CABPRJ010002395.1	RepeatMasker	Unknown	240818	241034	838	-	.	ID="RND-5_FAMILY-543";Tend="1225";Tstart="994";shortTE="F";uid="fae8f082-66ad-469b-ae53-6fbe366dd0d1"
CABPRJ010002395.1	RepeatMasker	DNA/Ginger-1	117361	117783	2281	-	.	ID="RND-1_FAMILY-58";Tend="2515";Tstart="2095";shortTE="F";uid="c0efc31f-3121-4dbc-8123-3dffe21ec0c3"
CABPRJ010002395.1	RepeatMasker	Retroposon?	61899	62153	1306	-	.	ID="RND-5_FAMILY-8932";Tend="1342";Tstart="1092";shortTE="F";uid="81c5ce53-e2cd-461a-8973-a5704a7cb745"
CABPRJ010002395.1	RepeatMasker	DNA/Ginger-1	267353	267573	669	-	.	ID="RND-6_FAMILY-5129";TEgroup="ctg_2395%7CRND-6_FAMILY-5129%7C1";Tend="1303";Tstart="261";shortTE="F";uid="456c1bb7-f328-4cb9-abaa-55f7048edbf3"
CABPRJ010002395.1	RepeatMasker	Retroposon?	353052	353189	418	-	.	ID="RND-1_FAMILY-35";Tend="2046";Tstart="1907";shortTE="F";uid="0c7acd37-6c89-46b0-b320-16a0c4bb5787"
CABPRJ010002395.1	RepeatMasker	DNA/Kolobok-E	503158	503389	496	-	.	ID="RND-5_FAMILY-5385";Tend="481";Tstart="262";shortTE="F";uid="07c7d9e8-601c-45ea-b0be-20f768162746"
CABPRJ010002395.1	RepeatMasker	Retroposon?	767921	769096	3863	-	.	ID="RND-1_FAMILY-93";Tend="2123";Tstart="798";shortTE="F";uid="2b2ad2d3-ca63-435c-8206-2db09c2f3eb7"
CABPRJ010002395.1	RepeatMasker	DNA/MULE-MuDR	343461	344302	4839	-	.	ID="RND-1_FAMILY-136";Tend="1674";Tstart="832";shortTE="F";uid="4426c937-b5dd-4827-8971-88ed9cf2ddfc"
CABPRJ010002395.1	RepeatMasker	DNA/Kolobok-E	150432	150870	2703	-	.	ID="RND-6_FAMILY-13202";Tend="1403";Tstart="993";shortTE="F";uid="89482dd0-b9aa-48b6-a5e8-32428c9a2d21"
CABPRJ010002395.1	RepeatMasker	DNA/Ginger-2	351417	352016	584	-	.	ID="RND-5_FAMILY-3791";TEgroup="ctg_2395%7CRND-5_FAMILY-3791%7C1";Tend="1465";Tstart="939";shortTE="F";uid="515d854d-7bc6-4e36-9d65-d848c7bbf9d4"
CABPRJ010002395.1	RepeatMasker	DNA/Ginger-1	80725	81104	1964	-	.	ID="RND-6_FAMILY-406";Tend="1063";Tstart="663";shortTE="F";uid="555ac1a8-45ef-404b-ab14-6c55df699230"
CABPRJ010002395.1	RepeatMasker	Unknown	304954	305124	1056	-	.	ID="RND-4_FAMILY-4132";Tend="1073";Tstart="900";shortTE="F";uid="546b2fc9-9661-4097-8d91-260340995653"
CABPRJ010002395.1	RepeatMasker	Unknown	706175	706352	584	-	.	ID="RND-6_FAMILY-5446";Tend="1564";Tstart="1369";shortTE="F";uid="9225ace5-c849-438f-a65d-fbd65f1c22e9"
CABPRJ010002395.1	RepeatMasker	LINE/RTE-BovB	696962	697606	1933	-	.	ID="RND-6_FAMILY-6436";TEgroup="ctg_2395%7CRND-6_FAMILY-6436%7C1";Tend="1565";Tstart="765";shortTE="F";uid="8b3d71a5-a7a7-42be-bf7a-21283855c92c"
CABPRJ010002395.1	RepeatMasker	Retroposon?	495839	495976	726	-	.	ID="RND-1_FAMILY-3";Tend="1217";Tstart="1074";shortTE="F";uid="85fddd2e-c100-436f-8b88-126c10af2d75"
CABPRJ010002395.1	RepeatMasker	DNA/hAT-hAT19	83757	83893	412	-	.	ID="RND-5_FAMILY-4782";Tend="1479";Tstart="1344";shortTE="F";uid="aa91bd28-3abc-44bc-8b85-571e2626a6c3"
CABPRJ010002395.1	RepeatMasker	DNA/hAT-Tip100	772610	772745	438	-	.	ID="RND-6_FAMILY-9406";Tend="1087";Tstart="952";shortTE="F";uid="822093f7-f315-417e-9e03-3df87d247d6f"
CABPRJ010002395.1	RepeatMasker	Retroposon?	46235	46671	1558	-	.	ID="RND-1_FAMILY-35";Tend="1189";Tstart="760";shortTE="F";uid="caf5af95-6e75-4cfe-8638-25c84d4745cb"
CABPRJ010002395.1	RepeatMasker	LINE/I-Jockey	60183	60903	601	-	.	ID="RND-6_FAMILY-17548";Tend="880";Tstart="217";shortTE="F";uid="3a8c7f90-1401-4e58-98c2-6f52b09bd7cd"
CABPRJ010002395.1	RepeatMasker	DNA/hAT-hAT19	102910	103141	645	-	.	ID="RND-5_FAMILY-4782";TEgroup="ctg_2395%7CRND-5_FAMILY-4782%7C1";Tend="1479";Tstart="1048";shortTE="F";uid="07062127-b1de-43e5-91cb-90855a891fc1"
CABPRJ010002395.1	RepeatMasker	DNA	676115	676261	458	-	.	ID="RND-6_FAMILY-7932";Tend="1626";Tstart="1487";shortTE="F";uid="bccf67a1-30b9-4704-acf1-9414c1ae57d1"
CABPRJ010002395.1	RepeatMasker	Retroposon?	796571	797117	2161	-	.	ID="RND-1_FAMILY-35";Tend="1352";Tstart="791";shortTE="F";uid="5ac81f76-b7d3-4081-a675-eb3a940087f0"
CABPRJ010002395.1	RepeatMasker	LINE/RTE-BovB	265198	265462	1245	-	.	ID="RND-6_FAMILY-5434";Tend="1170";Tstart="905";shortTE="F";uid="27f857ef-b80c-4497-b6ed-3d90ef5208da"
CABPRJ010002395.1	RepeatMasker	Retroposon?	483174	483282	460	-	.	ID="RND-4_FAMILY-241";Tend="1769";Tstart="1665";shortTE="F";uid="53d73092-fe82-4992-812d-885bf5592c69"
CABPRJ010002395.1	RepeatMasker	LINE/I-Jockey	183193	183378	946	-	.	ID="RND-5_FAMILY-1720";Tend="991";Tstart="812";shortTE="F";uid="c726fa77-52a8-4594-9308-1cce6099af74"
CABPRJ010002395.1	RepeatMasker	LINE/CR1	36248	36769	1799	-	.	ID="RND-5_FAMILY-5803";Tend="1529";Tstart="979";shortTE="F";uid="82c7863e-8323-4831-96ed-5af8a6c96960"
CABPRJ010002395.1	RepeatMasker	DNA/Ginger-1	540808	540978	656	-	.	ID="RND-5_FAMILY-95";Tend="1711";Tstart="1540";shortTE="F";uid="6ccb806a-9547-4411-87ea-88c8199b97c2"
CABPRJ010002395.1	RepeatMasker	Unknown	598208	600079	3741	-	.	ID="RND-6_FAMILY-2654";Tend="1998";Tstart="145";shortTE="F";uid="5d75f16b-db05-4e56-9123-d62b1aba0c1c"
CABPRJ010002395.1	RepeatMasker	DNA/Ginger-1	523485	523941	2649	-	.	ID="rnd-1_family-12";Tend="1348";Tstart="895";shortTE="F";uid="7b6a8b0c-001a-4c7b-8712-7234fcfb19ae"
CABPRJ010002395.1	RepeatMasker	DNA/Kolobok-E	519416	519596	1028	-	.	ID="RND-5_FAMILY-3481";Tend="1101";Tstart="923";shortTE="F";uid="f4598eb7-59ef-4828-a0c6-d942fabb253b"
CABPRJ010002395.1	RepeatMasker	DNA/Ginger-1	627217	628002	4762	-	.	ID="RND-6_FAMILY-263";Tend="1747";Tstart="977";shortTE="F";uid="e1d3371f-6470-4c04-82c7-7350d78593e3"
CABPRJ010002395.1	RepeatMasker	DNA/Ginger-1	182606	183190	3108	-	.	ID="RND-4_FAMILY-237";Tend="1551";Tstart="935";shortTE="F";uid="439469ba-3c51-49d2-b94c-d6050d128316"
CABPRJ010002395.1	RepeatMasker	DNA/Ginger-1	537455	537660	1160	-	.	ID="RND-1_FAMILY-12";Tend="1490";Tstart="1277";shortTE="F";uid="4bfc1372-b0ea-4355-8e5f-934a79c903f7"
CABPRJ010002395.1	RepeatMasker	Retroposon?	699547	700219	3392	-	.	ID="RND-4_FAMILY-550";Tend="1628";Tstart="935";shortTE="F";uid="c9531c2e-a1c2-4f31-b2cd-88049baa0df5"
CABPRJ010002395.1	RepeatMasker	DNA/Kolobok-E	621950	622101	648	-	.	ID="RND-5_FAMILY-2428";Tend="863";Tstart="706";shortTE="F";uid="660c21fc-a0ab-4967-9597-e15253154d74"
CABPRJ010002395.1	RepeatMasker	DNA/Ginger-1	238777	239160	2022	-	.	ID="RND-4_FAMILY-145";Tend="1413";Tstart="1021";shortTE="F";uid="c9ec994d-a337-4480-b1f0-2279276ccce6"
CABPRJ010002395.1	RepeatMasker	Retroposon?	198900	199265	1194	-	.	ID="RND-5_FAMILY-8932";Tend="1326";Tstart="925";shortTE="F";uid="bafda7bb-9864-4488-aad2-df21c65b5d0e"
CABPRJ010002395.1	RepeatMasker	Unknown	202661	202808	804	-	.	ID="RND-1_FAMILY-131";Tend="1069";Tstart="926";shortTE="F";uid="7d70054b-73fd-4f36-95d6-14ac5b10bf6f"
CABPRJ010002395.1	RepeatMasker	Retroposon	35254	35421	492	-	.	ID="RND-5_FAMILY-863";Tend="1684";Tstart="1519";shortTE="F";uid="30b6744a-6470-4f8f-b50e-3221762464b1"
CABPRJ010002395.1	RepeatMasker	DNA/Ginger-1	172670	173076	1543	-	.	ID="RND-6_FAMILY-406";Tend="1143";Tstart="665";shortTE="F";uid="2b7c5fab-e014-47d2-9593-3ba22b2b226f"
CABPRJ010002395.1	RepeatMasker	Unknown	668396	668870	1109	-	.	ID="RND-6_FAMILY-11785";TEgroup="ctg_2395%7CRND-6_FAMILY-11785%7C1";Tend="1588";Tstart="913";shortTE="F";uid="c32a94b0-f226-4b4d-9624-2829c0dd3822"
CABPRJ010002395.1	RepeatMasker	DNA/Ginger-1	3231	3418	867	-	.	ID="RND-1_FAMILY-0";Tend="1925";Tstart="1739";shortTE="F";uid="d8be4651-d4b1-46be-a201-4de82319f37c"
CABPRJ010002395.1	RepeatMasker	RC/Helitron	3712	3966	738	-	.	ID="RND-6_FAMILY-9356";Tend="668";Tstart="226";shortTE="F";uid="86a4ec82-0948-4f89-923e-1d8c0e249250"
CABPRJ010002395.1	RepeatMasker	Unknown	112091	112543	2586	-	.	ID="RND-5_FAMILY-771";Tend="1461";Tstart="960";shortTE="F";uid="af48b231-7945-4ee9-b85e-68da59a23054"
CABPRJ010002395.1	RepeatMasker	Unknown	544502	544776	991	-	.	ID="RND-2_FAMILY-88";Tend="1613";Tstart="1305";shortTE="F";uid="1a2e2060-3471-4df2-a887-a3beead82e6a"
CABPRJ010002395.1	RepeatMasker	Unknown	31180	31487	1695	-	.	ID="RND-6_FAMILY-5446";Tend="1523";Tstart="1211";shortTE="F";uid="ada2d61c-e17a-4cbb-9038-1ae27250e602"
CABPRJ010002395.1	RepeatMasker	Retroposon?	353478	353974	2022	-	.	ID="RND-1_FAMILY-22";Tend="1422";Tstart="925";shortTE="F";uid="99f96c4d-464e-4ee9-9aa6-104fb9c3f583"
CABPRJ010002395.1	RepeatMasker	DNA/Ginger-1	493170	493353	1197	-	.	ID="rnd-1_family-12";Tend="1703";Tstart="1343";shortTE="F";uid="e7edd021-0cae-40a9-a959-0850f2a36b07"
CABPRJ010002395.1	RepeatMasker	DNA	264461	264574	421	-	.	ID="RND-6_FAMILY-8590";Tend="1067";Tstart="954";shortTE="F";uid="df33cd5e-5d06-4ae5-90d8-98533ecff87d"
CABPRJ010002395.1	RepeatMasker	Retroposon?	114764	115323	1365	-	.	ID="RND-5_FAMILY-7401";Tend="1616";Tstart="1011";shortTE="F";uid="0f865cc2-b21d-43e2-991e-827fea32107a"
CABPRJ010002395.1	RepeatMasker	Unknown	698219	698382	466	-	.	ID="RND-6_FAMILY-23389";Tend="834";Tstart="669";shortTE="F";uid="7e25670d-7a1c-48bd-bba4-3652a07975db"
CABPRJ010002395.1	RepeatMasker	Retroposon?	590178	590376	586	-	.	ID="RND-1_FAMILY-3";Tend="966";Tstart="776";shortTE="F";uid="e5880cd7-8b41-4115-9425-d8f2d2e0274b"
CABPRJ010002395.1	RepeatMasker	Retroposon?	184769	185522	2596	-	.	ID="RND-5_FAMILY-7401";Tend="1613";Tstart="795";shortTE="F";uid="5a01fc03-501b-4133-a7c5-56aff674e84e"
CABPRJ010002395.1	RepeatMasker	DNA/Ginger-1	738799	739154	409	-	.	ID="RND-4_FAMILY-145";Tend="1329";Tstart="986";shortTE="F";uid="767d19dc-59d6-4491-8c63-aea8e603c196"
CABPRJ010002395.1	RepeatMasker	DNA	382879	383162	579	-	.	ID="TTAA2B_AP";Tend="425";Tstart="133";shortTE="F";uid="c38acf13-a458-45b4-a21b-990ffb649342"
CABPRJ010002395.1	RepeatMasker	DNA/Ginger-1	314810	314944	538	-	.	ID="GINGER1-2_AP";Tend="4000";Tstart="3835";shortTE="F";uid="9724b77a-5ec3-42be-8dae-0849c91bb9de"
CABPRJ010002395.1	RepeatMasker	DNA/hAT	363404	363810	2492	-	.	ID="RND-5_FAMILY-1554";Tend="1720";Tstart="1316";shortTE="F";uid="0fd00905-27f2-4bd1-a6bb-1e0321f42bee"
CABPRJ010002395.1	RepeatMasker	Unknown	304795	304916	668	-	.	ID="RND-4_FAMILY-3362";Tend="1095";Tstart="973";shortTE="F";uid="4106bfb7-4028-452b-85c2-9d42eb521c27"
CABPRJ010002395.1	RepeatMasker	DNA/hAT-hAT19	478211	478806	2370	-	.	ID="RND-5_FAMILY-4782";Tend="1606";Tstart="998";shortTE="F";uid="fc89ce08-7d43-4363-974d-4e9de5c32f4d"
CABPRJ010002395.1	RepeatMasker	DNA/Kolobok-E	109301	109428	486	-	.	ID="RND-6_FAMILY-5146";Tend="1544";Tstart="1414";shortTE="F";uid="09c9a0f8-70ee-435c-94ee-22d57e2921b5"
CABPRJ010002395.1	RepeatMasker	Unknown	414075	414363	981	-	.	ID="RND-6_FAMILY-23275";Tend="1314";Tstart="1057";shortTE="F";uid="d65a833b-79b8-4cea-9538-b14c9d3e3c37"
CABPRJ010002395.1	RepeatMasker	Unknown	332474	333126	976	-	.	ID="RND-4_FAMILY-2046";TEgroup="ctg_2395%7CRND-4_FAMILY-2046%7C1";Tend="1469";Tstart="898";shortTE="F";uid="c11a9514-599a-40ff-ba2c-56d9ed95152a"
CABPRJ010002395.1	RepeatMasker	DNA/hAT-Tip100	378249	378939	4468	-	.	ID="RND-5_FAMILY-1032";Tend="1567";Tstart="885";shortTE="F";uid="6ebee9ec-21ef-427f-9c85-6c830764896a"
CABPRJ010002395.1	RepeatMasker	DNA/Kolobok-E	580270	580637	1703	-	.	ID="RND-6_FAMILY-13202";Tend="1292";Tstart="912";shortTE="F";uid="73befcb5-78fb-411d-a70c-c6d90ac5a3b5"
CABPRJ010002395.1	RepeatMasker	Retroposon?	265616	266067	2124	-	.	ID="RND-6_FAMILY-13139";Tend="1470";Tstart="992";shortTE="F";uid="8ac8d90a-8f0d-4e2a-8a47-2234505bcca7"
CABPRJ010002395.1	RepeatMasker	DNA/hAT-Tip100	122003	122268	1750	-	.	ID="RND-6_FAMILY-25927";Tend="1179";Tstart="924";shortTE="F";uid="cbdd5c9f-3ff2-4fde-9af0-dcb35f79801b"
CABPRJ010002395.1	RepeatMasker	Retroposon?	187420	188566	4209	-	.	ID="RND-5_FAMILY-7401";Tend="2020";Tstart="825";shortTE="F";uid="e97935d2-3d9f-4b35-8e56-5a47f36ad4dc"
CABPRJ010002395.1	RepeatMasker	Retroposon?	507116	507903	691	-	.	ID="RND-5_FAMILY-3149";TEgroup="ctg_2395%7CRND-5_FAMILY-3149%7C1";Tend="1455";Tstart="1066";shortTE="F";uid="4f6e421a-5071-41ac-9b1b-027079182fee"
CABPRJ010002395.1	RepeatMasker	LINE/Penelope	309062	309187	762	-	.	ID="RND-1_FAMILY-80";Tend="946";Tstart="821";shortTE="F";uid="1a9009aa-d806-4823-aa24-65fdfedfd3c0"
CABPRJ010002395.1	RepeatMasker	DNA/TcMar-Tc1	695238	695357	482	-	.	ID="MARINER-N22_AG";Tend="176";Tstart="59";shortTE="F";uid="a7782ffe-3bee-4685-bf4a-9cd09b260c96"
CABPRJ010002395.1	RepeatMasker	DNA/hAT-Tip100	383696	384090	745	-	.	ID="RND-6_FAMILY-623";TEgroup="ctg_2395%7CRND-6_FAMILY-623%7C1";Tend="1301";Tstart="599";shortTE="F";uid="43d9ea4b-c1a3-46e2-b19d-6973a9aa78ee"
CABPRJ010002395.1	RepeatMasker	Retroposon?	75853	76148	1435	-	.	ID="RND-5_FAMILY-3149";Tend="1302";Tstart="967";shortTE="F";uid="b5b0a69e-979c-49fc-9b8c-27b50bce3404"
CABPRJ010002395.1	RepeatMasker	DNA/hAT-Tip100	80212	80592	770	-	.	ID="RND-6_FAMILY-19524";Tend="1365";Tstart="1040";shortTE="F";uid="9ffaa71c-7748-4857-99b1-d32a8c189b57"
CABPRJ010002395.1	RepeatMasker	Retroposon?	581055	581477	1134	-	.	ID="RND-5_FAMILY-8932";Tend="1357";Tstart="923";shortTE="F";uid="a75cf96f-3180-42be-a5f2-087eb880adaa"
CABPRJ010002395.1	RepeatMasker	Retroposon?	140824	141482	2406	-	.	ID="RND-4_FAMILY-550";Tend="1369";Tstart="600";shortTE="F";uid="37dbe772-a842-4ae9-863a-2c8fd61dc8b3"
CABPRJ010002395.1	RepeatMasker	RC/Helitron	152003	152605	3256	-	.	ID="RND-6_FAMILY-27534";Tend="1660";Tstart="1057";shortTE="F";uid="7973e099-5083-4a55-837b-d962ade2c96c"
CABPRJ010002395.1	RepeatMasker	DNA/hAT	793452	793666	456	-	.	ID="RND-5_FAMILY-6846";Tend="1478";Tstart="1260";shortTE="F";uid="eab53151-dc64-495d-9137-f4fda9070eb5"
CABPRJ010002395.1	RepeatMasker	DNA/Ginger-1	695568	695878	1381	-	.	ID="RND-2_FAMILY-26";Tend="1912";Tstart="1582";shortTE="F";uid="0fb2d139-6761-4a03-9e1d-d5734334cf23"
CABPRJ010002395.1	RepeatMasker	DNA/Kolobok-E	82903	83309	481	-	.	ID="RND-6_FAMILY-22761";Tend="764";Tstart="389";shortTE="F";uid="28a24c48-82ac-4520-acf3-311a7298339e"
CABPRJ010002395.1	RepeatMasker	DNA/Ginger-1	395996	396735	4948	-	.	ID="RND-6_FAMILY-263";Tend="1726";Tstart="977";shortTE="F";uid="aa16d18f-745f-4ce8-a4d7-1ff04a709443"
CABPRJ010002395.1	RepeatMasker	DNA/hAT-Charlie	659798	662203	11224	-	.	ID="rnd-6_family-1538";Tend="2597";Tstart="210";shortTE="F";uid="758a6e53-58be-403e-8dac-cc439ed946e4"
CABPRJ010002395.1	RepeatMasker	Unknown	584260	584483	996	-	.	ID="RND-3_FAMILY-30";Tend="1700";Tstart="1476";shortTE="F";uid="8252ad32-c8dc-478f-bce5-496b3f051483"
CABPRJ010002395.1	RepeatMasker	Unknown	144231	144775	3603	-	.	ID="RND-6_FAMILY-13556";Tend="1328";Tstart="760";shortTE="F";uid="60a4b20a-3cee-49a2-9b95-b450b38b4ac4"
CABPRJ010002395.1	RepeatMasker	Unknown	528524	529021	1635	-	.	ID="RND-5_FAMILY-4780";Tend="1507";Tstart="934";shortTE="F";uid="a72f9381-dcd4-4723-afee-2bcce2474b85"
CABPRJ010002395.1	RepeatMasker	Unknown	242607	242811	642	-	.	ID="RND-4_FAMILY-1509";Tend="1249";Tstart="1058";shortTE="F";uid="119d8484-e7cf-425f-a3be-7b8a84d08fc5"
CABPRJ010002395.1	RepeatMasker	DNA/Kolobok-E	27640	27790	797	-	.	ID="RND-5_FAMILY-3481";Tend="1614";Tstart="1464";shortTE="F";uid="8152a5b0-802d-4ce3-a906-f11ea7c6eb7f"
CABPRJ010002395.1	RepeatMasker	Unknown	90455	90786	1485	-	.	ID="RND-6_FAMILY-24844";Tend="1284";Tstart="965";shortTE="F";uid="84b005d5-e965-4885-8acd-2538fe4a47b9"
CABPRJ010002395.1	RepeatMasker	Unknown	58877	58981	697	-	.	ID="RND-6_FAMILY-12310";Tend="1517";Tstart="1410";shortTE="F";uid="fc9c5227-da4d-4019-9bb7-f87f8f43718c"
CABPRJ010002395.1	RepeatMasker	Retroposon?	383450	383710	523	-	.	ID="RND-4_FAMILY-241";Tend="1286";Tstart="1001";shortTE="F";uid="c4b606cc-ecff-4a12-a570-c49db974341e"
CABPRJ010002395.1	RepeatMasker	Retroposon?	16030	16202	668	-	.	ID="RND-4_FAMILY-241";Tend="1803";Tstart="1619";shortTE="F";uid="a4187ce3-b008-4bea-b9ac-07647e7daad5"
CABPRJ010002395.1	RepeatMasker	Unknown	28137	28750	3566	-	.	ID="RND-6_FAMILY-18735";Tend="1380";Tstart="778";shortTE="F";uid="5fda71b5-e847-413a-9b2b-67322251100c"
CABPRJ010002395.1	RepeatMasker	DNA/hAT-Tip100	147886	148237	2139	-	.	ID="RND-6_FAMILY-9406";Tend="1618";Tstart="1261";shortTE="F";uid="74208e0a-5525-4792-a9d2-0b9232dc9bd7"
CABPRJ010002395.1	RepeatMasker	DNA/Ginger-1	122269	122449	1112	-	.	ID="RND-5_FAMILY-95";Tend="1442";Tstart="1266";shortTE="F";uid="a1015c02-70d7-4095-84aa-3d549e5463e3"
CABPRJ010002395.1	RepeatMasker	Unknown	40398	40616	619	-	.	ID="RND-6_FAMILY-6865";Tend="1571";Tstart="1351";shortTE="F";uid="e61f9461-da8f-47d9-9409-5436de36ec38"
CABPRJ010002395.1	RepeatMasker	DNA/P	97269	97932	3001	-	.	ID="RND-5_FAMILY-5132";Tend="1637";Tstart="980";shortTE="F";uid="d5d0b159-5741-489f-b3dd-7f94853c3339"
CABPRJ010002395.1	RepeatMasker	Retroposon?	624075	624199	519	-	.	ID="RND-4_FAMILY-241";Tend="1800";Tstart="1675";shortTE="F";uid="99a2ee66-cd7b-4838-b49a-72115ece3250"
CABPRJ010002395.1	RepeatMasker	DNA/Ginger-1	395183	395722	3226	-	.	ID="rnd-5_family-95";Tend="1698";Tstart="988";shortTE="F";uid="f4e0658f-657a-44c2-917a-971062e4d91c"
CABPRJ010002395.1	RepeatMasker	DNA/hAT	154937	155211	1600	-	.	ID="RND-5_FAMILY-6846";Tend="1533";Tstart="1269";shortTE="F";uid="b270833e-2325-4509-8f6b-6b10c3c4f40c"
CABPRJ010002395.1	RepeatMasker	Retroposon?	372224	372372	440	-	.	ID="RND-5_FAMILY-7401";Tend="1227";Tstart="1073";shortTE="F";uid="462272f5-05fc-4b31-871d-02e3e48c3500"
CABPRJ010002395.1	RepeatMasker	DNA/Ginger-1	17085	17480	2441	-	.	ID="RND-6_FAMILY-263";Tend="1522";Tstart="1084";shortTE="F";uid="cb42f5e5-eb3b-4f16-851a-085999eccc97"
CABPRJ010002395.1	RepeatMasker	Unknown	96374	96546	686	-	.	ID="RND-6_FAMILY-4492";Tend="1605";Tstart="1426";shortTE="F";uid="4876e01e-f3fe-4958-9469-2006fd780bd1"
CABPRJ010002395.1	RepeatMasker	LINE/I-Jockey	182238	182356	482	-	.	ID="RND-5_FAMILY-1720";Tend="1488";Tstart="1371";shortTE="F";uid="f1948ffc-da3b-4983-b043-fd9d6de4e297"
CABPRJ010002395.1	RepeatMasker	Unknown	781625	781943	410	-	.	ID="RND-6_FAMILY-11785";TEgroup="ctg_2395%7CRND-6_FAMILY-11785%7C2";Tend="1596";Tstart="1179";shortTE="T";uid="60d2dda6-c116-45d6-91bd-8057ea9c508b"
CABPRJ010002395.1	RepeatMasker	Unknown	186381	186577	722	-	.	ID="RND-5_FAMILY-920";Tend="1077";Tstart="881";shortTE="F";uid="edd7cec0-2cd1-4590-b7a8-9b899a37e9b9"
CABPRJ010002395.1	RepeatMasker	DNA/Ginger-1	483309	483565	404	-	.	ID="RND-5_FAMILY-95";Tend="1310";Tstart="1101";shortTE="F";uid="fb352b0c-2682-46cb-92b1-06826f07f1e7"
CABPRJ010002395.1	RepeatMasker	DNA/Ginger-1	535624	535940	497	-	.	ID="RND-5_FAMILY-95";Tend="1316";Tstart="1008";shortTE="F";uid="74ec7d23-ab9e-4d43-9276-4e7130085db3"
CABPRJ010002395.1	RepeatMasker	Retroposon?	352082	352539	1829	-	.	ID="RND-6_FAMILY-2796";Tend="2208";Tstart="1911";shortTE="F";uid="00980df9-ad35-421a-8394-7f1d7b5e2015"
CABPRJ010002395.1	RepeatMasker	DNA	724594	725044	910	-	.	ID="RND-5_FAMILY-85";Tend="1405";Tstart="932";shortTE="F";uid="ef616092-c73c-4e83-b3aa-31961ce0a377"
CABPRJ010002395.1	RepeatMasker	Retroposon?	310577	310969	1693	-	.	ID="RND-6_FAMILY-14413";Tend="1365";Tstart="955";shortTE="F";uid="5b858e68-83c5-42b2-82b9-520ad3a8db84"
CABPRJ010002395.1	RepeatMasker	Retroposon?	7169	7491	1910	-	.	ID="RND-6_FAMILY-146";Tend="1697";Tstart="1340";shortTE="F";uid="762da489-6bb7-4c2b-980e-2cc38dbcfbd9"
CABPRJ010002395.1	RepeatMasker	DNA	401704	401873	584	-	.	ID="RND-5_FAMILY-2609";Tend="1467";Tstart="1301";shortTE="F";uid="10881a48-23bc-4bb4-83f8-f3310c830520"
CABPRJ010002395.1	RepeatMasker	DNA/Ginger-1	233962	234316	1139	-	.	ID="RND-5_FAMILY-95";Tend="1329";Tstart="976";shortTE="F";uid="4bfacacb-48fd-4d8d-93d3-0dc95306a8f6"
CABPRJ010002395.1	RepeatMasker	DNA/Ginger-1	496374	496484	625	-	.	ID="RND-6_FAMILY-35072";Tend="1172";Tstart="1062";shortTE="F";uid="e4f71871-5d31-43f0-9a07-038b7aba5e5c"
CABPRJ010002395.1	RepeatMasker	Retroposon?	11702	11861	711	-	.	ID="RND-6_FAMILY-13139";Tend="949";Tstart="787";shortTE="F";uid="a9a65e51-7c54-4e6c-9c0c-ededc90e06d5"
CABPRJ010002395.1	RepeatMasker	RC/Helitron	742214	742345	654	-	.	ID="RND-5_FAMILY-9889";Tend="1223";Tstart="1092";shortTE="F";uid="88a11822-b41b-48ae-86ed-ad434a4271a2"
CABPRJ010002395.1	RepeatMasker	DNA/Ginger-1	26010	26546	1987	-	.	ID="rnd-2_family-26";Tend="1928";Tstart="1020";shortTE="F";uid="a5b095b8-dfb2-42c3-903e-2a3a62bcc338"
CABPRJ010002395.1	RepeatMasker	Retroposon?	474482	474720	489	-	.	ID="RND-5_FAMILY-7401";Tend="1994";Tstart="1774";shortTE="F";uid="ce81ad33-b61b-4f43-b2de-0cdf0a2f1666"
CABPRJ010002395.1	RepeatMasker	DNA/Ginger-1	14033	14364	1761	-	.	ID="RND-2_FAMILY-26";Tend="1549";Tstart="1212";shortTE="F";uid="44e2d5ba-1c8d-45f1-8397-6aed42bd5fb5"
CABPRJ010002395.1	RepeatMasker	DNA/hAT-hAT19	367295	367447	598	-	.	ID="RND-5_FAMILY-4782";Tend="1334";Tstart="1190";shortTE="F";uid="90987f7e-cba9-4c4e-9250-464d37b001f8"
CABPRJ010002395.1	RepeatMasker	DNA/hAT-hATm	709891	710244	507	-	.	ID="HAT-5_AP";Tend="3036";Tstart="2669";shortTE="F";uid="22b22989-c882-426f-97a6-75cfaa658e76"
CABPRJ010002395.1	RepeatMasker	Unknown	575432	576098	3173	-	.	ID="RND-2_FAMILY-88";Tend="1626";Tstart="954";shortTE="F";uid="43e3c674-8af2-483e-9bf1-450f60171891"
CABPRJ010002395.1	RepeatMasker	Retroposon?	168349	168488	519	-	.	ID="RND-5_FAMILY-8932";Tend="1391";Tstart="1270";shortTE="F";uid="f6e50b0f-5e9d-4ff3-970e-75225579ba4f"
CABPRJ010002395.1	RepeatMasker	DNA/Kolobok-E	642369	643035	1368	-	.	ID="rnd-6_family-13202";Tend="1614";Tstart="933";shortTE="F";uid="66779cbb-cb9c-4bbe-842a-1ac704beac86"
CABPRJ010002395.1	RepeatMasker	Retroposon?	615612	615817	1237	-	.	ID="RND-5_FAMILY-3149";Tend="1170";Tstart="970";shortTE="F";uid="a38c3513-0659-455a-84ff-d61ee0c22e4a"
CABPRJ010002395.1	RepeatMasker	DNA/CMC-EnSpm	363115	363351	1129	-	.	ID="RND-5_FAMILY-1114";Tend="1229";Tstart="898";shortTE="F";uid="fb6b1b53-88a4-40af-bd9d-fa1e0f023496"
CABPRJ010002395.1	RepeatMasker	Retroposon?	701094	701311	725	-	.	ID="RND-4_FAMILY-241";Tend="1802";Tstart="1579";shortTE="F";uid="28d331aa-29a0-40d9-af33-3a2607546c1c"
CABPRJ010002395.1	RepeatMasker	DNA/Ginger-1	117771	118335	3261	-	.	ID="RND-1_FAMILY-12";Tend="1500";Tstart="960";shortTE="F";uid="8fbf518a-2423-4fd1-b66b-627e5ded422e"
CABPRJ010002395.1	RepeatMasker	RC/Helitron	154260	154488	1071	-	.	ID="RND-6_FAMILY-27534";Tend="1079";Tstart="860";shortTE="F";uid="60ae03a1-dc25-4464-ad27-3955b23b5186"
CABPRJ010002395.1	RepeatMasker	RC/Helitron	390318	391056	4249	-	.	ID="RND-6_FAMILY-10111";Tend="1593";Tstart="841";shortTE="F";uid="33918b29-a9b7-4c26-baed-892dadc1d8cc"
CABPRJ010002395.1	RepeatMasker	Retroposon?	77615	77816	451	-	.	ID="RND-6_FAMILY-13139";Tend="1020";Tstart="798";shortTE="F";uid="c55ab471-c846-490e-a962-256b512c7214"
CABPRJ010002395.1	RepeatMasker	Retroposon?	43461	44050	1601	-	.	ID="RND-6_FAMILY-5185";Tend="1952";Tstart="1447";shortTE="F";uid="904f9ea6-0ba4-4a24-af2e-0b1d1e809b12"
CABPRJ010002395.1	RepeatMasker	Unknown	782605	783105	2754	-	.	ID="RND-6_FAMILY-16460";Tend="1387";Tstart="906";shortTE="F";uid="739a6460-4bbc-45c5-93d0-ca8f9bda4ba3"
CABPRJ010002395.1	RepeatMasker	DNA/hAT-hAT19	250934	251058	767	-	.	ID="RND-6_FAMILY-6478";Tend="1136";Tstart="1015";shortTE="F";uid="8c2a11be-a9d8-4ef1-9f54-95d29a1edde8"
CABPRJ010002395.1	RepeatMasker	DNA	694223	694568	976	-	.	ID="RND-5_FAMILY-85";Tend="1452";Tstart="1123";shortTE="F";uid="c1f74363-a50f-4c56-8df7-aa1ff7d60d12"
CABPRJ010002395.1	RepeatMasker	Retroposon?	404904	405117	418	-	.	ID="RND-1_FAMILY-35";Tend="2047";Tstart="1821";shortTE="F";uid="903e9d24-5d67-4516-8038-9301b380549b"
CABPRJ010002395.1	RepeatMasker	Unknown	343005	343310	1674	-	.	ID="RND-5_FAMILY-1581";Tend="1333";Tstart="996";shortTE="F";uid="9de083f8-fd0f-41ad-a6d4-424deb445bd3"
CABPRJ010002395.1	RepeatMasker	Unknown	44227	44445	1340	-	.	ID="RND-6_FAMILY-5948";Tend="1106";Tstart="886";shortTE="F";uid="8a2e1dbd-b63b-4fb7-9fa2-4f055bce95c0"
CABPRJ010002395.1	RepeatMasker	Retroposon?	486847	487062	451	-	.	ID="RND-5_FAMILY-7401";Tend="1990";Tstart="1779";shortTE="F";uid="7e78a052-7087-49e1-b7a8-744b3e13be1f"
CABPRJ010002395.1	RepeatMasker	DNA/Ginger-1	122419	122642	794	-	.	ID="RND-4_FAMILY-145";Tend="1215";Tstart="986";shortTE="F";uid="42343975-3162-4bbd-b8af-3b10d51d54d3"
CABPRJ010002395.1	RepeatMasker	Unknown	163731	164334	1997	-	.	ID="RND-5_FAMILY-5951";TEgroup="ctg_2395%7CRND-5_FAMILY-5951%7C1";Tend="1572";Tstart="844";shortTE="F";uid="f36b452d-1802-4a63-b9b6-084d4abb723e"
CABPRJ010002395.1	RepeatMasker	Unknown	298826	299629	5065	-	.	ID="RND-6_FAMILY-3579";Tend="1432";Tstart="615";shortTE="F";uid="2ba0848f-879c-4b91-bb4f-49adc46cad65"
CABPRJ010002395.1	RepeatMasker	DNA/Ginger-1	493529	493938	2324	-	.	ID="RND-1_FAMILY-12";Tend="1323";Tstart="928";shortTE="F";uid="4fbc6f8b-1d73-439b-bc2e-ba120bc53a4b"
CABPRJ010002395.1	RepeatMasker	LINE/I-Jockey	152770	154263	1218	-	.	ID="VINGI-1_APIS";Tend="3050";Tstart="1582";shortTE="F";uid="1d7cc712-042c-4f64-80b4-1c6bfac96f50"
CABPRJ010002395.1	RepeatMasker	DNA/Maverick	488188	488564	1006	-	.	ID="RND-6_FAMILY-192";Tend="1786";Tstart="1444";shortTE="F";uid="ea444194-25e2-4be0-9337-eddc22d01122"
CABPRJ010002395.1	RepeatMasker	Unknown	107547	108124	3445	-	.	ID="RND-4_FAMILY-787";Tend="1509";Tstart="949";shortTE="F";uid="b1819efc-7286-4db6-81a4-cbb16927c389"
CABPRJ010002395.1	RepeatMasker	Unknown	277887	278313	554	-	.	ID="RND-5_FAMILY-920";Tend="1246";Tstart="876";shortTE="F";uid="d395c91f-d1fb-4087-88b0-d2125e74ebbf"
CABPRJ010002395.1	RepeatMasker	DNA/MULE-MuDR	144001	144178	834	-	.	ID="RND-6_FAMILY-18343";Tend="1460";Tstart="1301";shortTE="F";uid="a465fe25-e7c2-4ef6-95f7-70ee8ea09c31"
CABPRJ010002395.1	RepeatMasker	Retroposon?	578495	578707	680	-	.	ID="RND-1_FAMILY-3";Tend="1151";Tstart="935";shortTE="F";uid="f6d6cb71-fe1e-47c9-8c81-6ff42f1e9daa"
CABPRJ010002395.1	RepeatMasker	DNA	170466	170739	1228	-	.	ID="RND-5_FAMILY-85";Tend="1255";Tstart="960";shortTE="F";uid="0e3a79c1-ca0d-4890-bff9-0b21520ec657"
CABPRJ010002395.1	RepeatMasker	DNA/Ginger-1	553811	554514	3702	-	.	ID="RND-6_FAMILY-263";Tend="1731";Tstart="978";shortTE="F";uid="dc67c903-2b8d-442c-88f5-1a6f6726ca4e"
CABPRJ010002395.1	RepeatMasker	DNA/hAT	298073	298451	2532	-	.	ID="RND-5_FAMILY-5490";Tend="1587";Tstart="1208";shortTE="F";uid="344e2559-6b0d-460f-a6e5-89301eae3311"
CABPRJ010002395.1	RepeatMasker	LINE/CR1	245205	245464	1438	-	.	ID="RND-6_FAMILY-5261";Tend="1786";Tstart="1543";shortTE="F";uid="762dcd7a-5e03-4e38-8d64-39ac24603c6c"
CABPRJ010002395.1	RepeatMasker	RC/Helitron	469971	470217	1322	-	.	ID="RND-5_FAMILY-2198";Tend="1234";Tstart="965";shortTE="F";uid="24d6eee8-3960-4b7c-ac8c-e4dc01b6de95"
CABPRJ010002395.1	RepeatMasker	DNA	673282	673424	538	-	.	ID="RND-6_FAMILY-3139";Tend="1537";Tstart="1400";shortTE="F";uid="74d713ed-777d-4f20-a457-db751c98d2f1"
CABPRJ010002395.1	RepeatMasker	DNA/TcMar-Mariner	662239	663141	3000	-	.	ID="MARINER-25_SIN";TEgroup="ctg_2395%7CMARINER-25_SIN%7C3";Tend="1324";Tstart="1";shortTE="F";uid="37aaeb1a-f998-44ad-8add-edc5a932812c"
CABPRJ010002395.1	RepeatMasker	DNA/Kolobok-E	553502	553702	588	-	.	ID="RND-5_FAMILY-2381";Tend="1552";Tstart="1349";shortTE="F";uid="65364000-7bde-46a0-8d02-79f8394aca11"
CABPRJ010002395.1	RepeatMasker	DNA/Ginger-1	453050	453581	2023	-	.	ID="rnd-6_family-263";Tend="1742";Tstart="978";shortTE="F";uid="5a993923-c3f6-4c13-8130-aa9800299eca"
CABPRJ010002395.1	RepeatMasker	Unknown	496499	497270	590	-	.	ID="RND-4_FAMILY-334";TEgroup="ctg_2395%7CRND-4_FAMILY-334%7C1";Tend="1600";Tstart="739";shortTE="T";uid="a95acb1d-a092-4791-b773-89c4db5decd4"
CABPRJ010002395.1	RepeatMasker	Retroposon?	669242	669595	1090	-	.	ID="RND-6_FAMILY-3029";Tend="1922";Tstart="1562";shortTE="F";uid="47614b81-9004-4cfc-8b8c-3d8e455f7c4b"
CABPRJ010002395.1	RepeatMasker	Retroposon?	357581	358012	1888	-	.	ID="RND-4_FAMILY-241";Tend="1042";Tstart="611";shortTE="F";uid="d106bea3-1980-4893-9362-bbbb12ec071c"
CABPRJ010002395.1	RepeatMasker	Retroposon?	719688	720094	1409	-	.	ID="RND-5_FAMILY-3149";Tend="1370";Tstart="967";shortTE="F";uid="f4e95b75-d08b-49f5-a694-1de03958f55b"
CABPRJ010002395.1	RepeatMasker	DNA/Ginger-1	795703	796444	2487	-	.	ID="RND-2_FAMILY-26";Tend="1935";Tstart="1160";shortTE="F";uid="3760cbd2-ab42-40bf-8133-3f67790416b0"
CABPRJ010002395.1	RepeatMasker	Retroposon?	39915	40311	1872	-	.	ID="RND-4_FAMILY-241";Tend="1172";Tstart="775";shortTE="F";uid="c2ca4284-1b77-411f-98da-22bbdd29ac08"
CABPRJ010002395.1	RepeatMasker	Retroposon?	424842	425094	501	-	.	ID="RND-5_FAMILY-3149";Tend="1443";Tstart="1164";shortTE="F";uid="4d666df5-8260-4738-8837-2a3b51f4f977"
CABPRJ010002395.1	RepeatMasker	DNA/hAT-Tip100	149459	149613	548	-	.	ID="RND-6_FAMILY-3215";Tend="1741";Tstart="1580";shortTE="F";uid="d7f722b2-80e9-4fde-94dd-6da7bbedd614"
CABPRJ010002395.1	RepeatMasker	Unknown	185996	186226	1215	-	.	ID="RND-5_FAMILY-920";Tend="1354";Tstart="1114";shortTE="F";uid="fad252d7-7689-4b38-b713-08b5e914128f"
CABPRJ010002395.1	RepeatMasker	DNA/Ginger-1	173487	173638	1006	-	.	ID="RND-4_FAMILY-237";Tend="1136";Tstart="986";shortTE="F";uid="f26460e7-9800-4edf-abcd-2cb6424df9a9"
CABPRJ010002395.1	RepeatMasker	Retroposon?	619599	619749	539	-	.	ID="RND-6_FAMILY-3029";Tend="2050";Tstart="1816";shortTE="F";uid="a41935a7-65ac-4bf2-8619-a975379bc3ce"
CABPRJ010002395.1	RepeatMasker	DNA/Kolobok-E	281687	282317	3649	-	.	ID="RND-1_FAMILY-28";Tend="1625";Tstart="949";shortTE="F";uid="8d6989aa-cfed-405f-8da2-c6d1b2c29358"
CABPRJ010002395.1	RepeatMasker	RC/Helitron	320873	321008	499	-	.	ID="RND-6_FAMILY-8525";Tend="1226";Tstart="1062";shortTE="F";uid="42959966-93d2-4f1a-b6a6-ae9b3353ed40"
CABPRJ010002395.1	RepeatMasker	DNA/Ginger-1	554510	554794	945	-	.	ID="RND-5_FAMILY-95";Tend="1194";Tstart="922";shortTE="F";uid="d8141cca-71e6-4419-96cd-be165507674f"
CABPRJ010002395.1	RepeatMasker	DNA/Ginger-1	326298	326832	3269	-	.	ID="RND-1_FAMILY-12";Tend="1488";Tstart="927";shortTE="F";uid="1e0c08d9-889e-4a49-8ead-6267e11d6b73"
CABPRJ010002395.1	RepeatMasker	RC/Helitron	742459	742764	715	-	.	ID="RND-5_FAMILY-2124";Tend="956";Tstart="669";shortTE="F";uid="b6810324-e6fa-433f-a2e3-ad91d2e5adee"
CABPRJ010002395.1	RepeatMasker	DNA/hAT-Tip100	176594	176890	1030	-	.	ID="RND-6_FAMILY-9406";Tend="1301";Tstart="1010";shortTE="F";uid="b76f58a8-e0e8-4b98-a668-ac19d0f78ae9"
CABPRJ010002395.1	RepeatMasker	DNA/Ginger-1	674014	674271	483	-	.	ID="RND-5_FAMILY-95";Tend="1193";Tstart="922";shortTE="F";uid="34e73e22-5bd5-4b91-bdb4-f9a8c928a88f"
CABPRJ010002395.1	RepeatMasker	Unknown	728927	729118	857	-	.	ID="RND-6_FAMILY-23275";Tend="1268";Tstart="1085";shortTE="F";uid="80c0ac74-55dd-4a18-a9a7-3ae5063dee73"
CABPRJ010002395.1	RepeatMasker	Retroposon?	131621	132198	2252	-	.	ID="RND-6_FAMILY-13139";Tend="1446";Tstart="829";shortTE="F";uid="7398c344-c123-4a1a-91b8-8c968e6bef21"
CABPRJ010002395.1	RepeatMasker	Unknown	50675	50961	1533	-	.	ID="RND-5_FAMILY-3938";Tend="1630";Tstart="1350";shortTE="F";uid="1490789f-62d8-49d7-b9ce-2f19041e02c8"
CABPRJ010002395.1	RepeatMasker	Retroposon?	160677	161159	2008	-	.	ID="RND-5_FAMILY-5072";TEgroup="ctg_2395%7CRND-5_FAMILY-5072%7C1";Tend="2117";Tstart="931";shortTE="F";uid="60e9dcc0-c107-4ca3-874f-5bdbfe2ab74b"
CABPRJ010002395.1	RepeatMasker	Unknown	280728	280876	769	-	.	ID="RND-6_FAMILY-9429";Tend="1642";Tstart="1492";shortTE="F";uid="f0a95cbb-3f6a-4d53-a568-02ef4e2fa2b6"
CABPRJ010002395.1	RepeatMasker	Unknown	367380	367872	2826	-	.	ID="RND-5_FAMILY-3988";Tend="1462";Tstart="959";shortTE="F";uid="d7c54474-c4d3-4df6-8b63-13359aae7b94"
CABPRJ010002395.1	RepeatMasker	LINE/RTE-BovB	590791	591257	969	-	.	ID="RND-5_FAMILY-253";Tend="773";Tstart="329";shortTE="F";uid="5084d28f-1369-4d78-92b9-311b7b9ca4e1"
CABPRJ010002395.1	RepeatMasker	DNA	100879	101637	3222	-	.	ID="RND-5_FAMILY-85";Tend="1676";Tstart="921";shortTE="F";uid="cdede22d-d4e9-4b24-9c36-9cfad5f80720"
CABPRJ010002395.1	RepeatMasker	DNA	76820	77161	1360	-	.	ID="RND-6_FAMILY-8590";Tend="1413";Tstart="1042";shortTE="F";uid="041ab98f-5bef-4820-aab2-ca54fb470cf2"
CABPRJ010002395.1	RepeatMasker	LINE/R1	532179	532471	1164	-	.	ID="RND-5_FAMILY-17021";Tend="1463";Tstart="1174";shortTE="F";uid="493ff885-cc18-40d8-85d2-2dd5e9d7d75c"
CABPRJ010002395.1	RepeatMasker	Retroposon?	98161	98261	409	-	.	ID="RND-4_FAMILY-241";Tend="1698";Tstart="1597";shortTE="F";uid="0e5036b7-86ec-41de-b7dc-f97253873212"
CABPRJ010002395.1	RepeatMasker	DNA/hAT-Tip100	563555	564109	2846	-	.	ID="RND-6_FAMILY-1484";Tend="1579";Tstart="1016";shortTE="F";uid="8da675c0-d5a4-4bff-813e-5d7f27dd2c86"
CABPRJ010002395.1	RepeatMasker	Retroposon?	124499	124992	1878	-	.	ID="RND-4_FAMILY-550";Tend="1639";Tstart="1199";shortTE="F";uid="0bbce363-4c0c-4d5a-9789-9c2bd4faac8b"
CABPRJ010002395.1	RepeatMasker	Retroposon?	321316	321437	731	-	.	ID="RND-6_FAMILY-970";Tend="2076";Tstart="1957";shortTE="F";uid="c530d4f9-3659-4e23-80a7-3f5c8b635b6a"
CABPRJ010002395.1	RepeatMasker	Unknown	109435	109537	527	-	.	ID="RND-6_FAMILY-4654";Tend="1209";Tstart="1107";shortTE="F";uid="c230a05a-3c4d-4707-ac80-f07ec6d4c32b"
CABPRJ010002395.1	RepeatMasker	Unknown	177099	177420	1302	-	.	ID="RND-6_FAMILY-11785";Tend="1583";Tstart="1244";shortTE="F";uid="260537de-b282-49bd-8e0c-fdc25a73fd10"
CABPRJ010002395.1	RepeatMasker	Retroposon?	166873	167164	837	-	.	ID="RND-5_FAMILY-8932";Tend="1345";Tstart="919";shortTE="F";uid="75368a92-6f33-4586-bf34-d5491c3a5426"
CABPRJ010002395.1	RepeatMasker	Unknown	20763	20987	820	-	.	ID="RND-6_FAMILY-11785";Tend="1588";Tstart="1360";shortTE="F";uid="e872ded8-505d-4ab9-8513-f6bb7b63492c"
CABPRJ010002395.1	RepeatMasker	DNA	9445	10115	4391	-	.	ID="RND-2_FAMILY-6";Tend="1643";Tstart="963";shortTE="F";uid="405a9df9-56bb-4900-bfbd-78948de81193"
CABPRJ010002395.1	RepeatMasker	DNA/Ginger-1	3582	3711	828	-	.	ID="RND-5_FAMILY-95";Tend="1550";Tstart="1422";shortTE="F";uid="df3f0731-d2ca-471a-8701-0702588696bc"
CABPRJ010002395.1	RepeatMasker	DNA/hAT	170118	170453	1623	-	.	ID="RND-6_FAMILY-2017";Tend="1326";Tstart="994";shortTE="F";uid="d3b20da3-29c6-48d0-9cc6-d212c4bc500f"
CABPRJ010002395.1	RepeatMasker	DNA/hAT	620259	620797	2831	-	.	ID="RND-6_FAMILY-2017";Tend="1325";Tstart="813";shortTE="F";uid="39a8393b-79c4-4d68-9d9e-d211edbf4f48"
CABPRJ010002395.1	RepeatMasker	Unknown	146137	146619	2214	-	.	ID="RND-6_FAMILY-3236";Tend="1416";Tstart="896";shortTE="F";uid="1118e84c-9d24-42a8-9426-245d49fb48cc"
CABPRJ010002395.1	RepeatMasker	Unknown	783106	783324	511	-	.	ID="RND-6_FAMILY-11785";Tend="1144";Tstart="921";shortTE="F";uid="d6ce6fde-1937-4e85-84ec-b22534dc489a"
CABPRJ010002395.1	RepeatMasker	Retroposon?	556673	556847	472	-	.	ID="RND-5_FAMILY-4854";Tend="2767";Tstart="2572";shortTE="F";uid="942cd5fc-b056-4c01-b99c-27812eb64354"
CABPRJ010002395.1	RepeatMasker	Unknown	769556	771663	5567	-	.	ID="RND-6_FAMILY-3049";Tend="2120";Tstart="75";shortTE="F";uid="efc6f4f3-c1bd-4be0-bd39-46b0091002bd"
CABPRJ010002395.1	RepeatMasker	Unknown	518412	519441	4648	-	.	ID="RND-6_FAMILY-7828";Tend="1781";Tstart="787";shortTE="F";uid="8541d67a-acec-43e1-9710-91dd0bc7f2ea"
CABPRJ010002395.1	RepeatMasker	DNA/TcMar-Pogo	459008	459332	821	-	.	ID="RND-6_FAMILY-792";Tend="1308";Tstart="928";shortTE="F";uid="1251b1b2-8bc7-475d-aadb-031d354b69a1"
CABPRJ010002395.1	RepeatMasker	RC/Helitron	24049	24224	603	-	.	ID="RND-4_FAMILY-3214";Tend="1878";Tstart="1713";shortTE="F";uid="3cca4b8d-68ef-4a6c-97c4-34b3c77b3b13"
CABPRJ010002395.1	RepeatMasker	DNA/Ginger-1	230782	231217	911	-	.	ID="rnd-5_family-95";Tend="1769";Tstart="1045";shortTE="F";uid="cf8ae4f5-3097-444e-8514-3ea3f5ea9c3c"
CABPRJ010002395.1	RepeatMasker	DNA/hAT	626350	626552	1377	-	.	ID="RND-6_FAMILY-16261";Tend="1149";Tstart="946";shortTE="F";uid="6a15d5ee-596c-46c0-9e04-543c08e5bd03"
CABPRJ010002395.1	RepeatMasker	Retroposon?	174803	175275	2105	-	.	ID="RND-5_FAMILY-7401";Tend="1355";Tstart="835";shortTE="F";uid="5f4be15f-4b98-4e3e-8fd1-2a871d7cbcda"
CABPRJ010002395.1	RepeatMasker	DNA	690882	690991	468	-	.	ID="TTAA5_AP";Tend="442";Tstart="335";shortTE="F";uid="86fa9588-c961-4451-ad3f-c6a054c3e34b"
CABPRJ010002395.1	RepeatMasker	DNA/hAT-hAT19	250633	250895	434	-	.	ID="RND-5_FAMILY-1359";Tend="1459";Tstart="1222";shortTE="F";uid="c531e5f3-e357-4db4-813f-6ac69fcabe05"
CABPRJ010002395.1	RepeatMasker	DNA/Ginger-1	26804	27011	1278	-	.	ID="RND-4_FAMILY-311";Tend="1697";Tstart="1496";shortTE="F";uid="b9f3b279-0fca-4b08-9d50-c56c3889f95a"
CABPRJ010002395.1	RepeatMasker	LINE/RTE-BovB	222110	222256	487	-	.	ID="RND-1_FAMILY-79";Tend="1773";Tstart="1619";shortTE="F";uid="006a2daa-8e4e-4ea6-b55a-accfb14631d6"
CABPRJ010002395.1	RepeatMasker	DNA/Ginger-1	606196	606743	3155	-	.	ID="RND-6_FAMILY-263";Tend="1517";Tstart="974";shortTE="F";uid="1ae3a843-59e6-4e4f-bf39-deace370c89a"
CABPRJ010002395.1	RepeatMasker	RC/Helitron	247840	248415	3321	-	.	ID="RND-6_FAMILY-10111";Tend="1544";Tstart="937";shortTE="F";uid="e50c4fed-04ab-4476-9d4c-5119475fecf2"
CABPRJ010002395.1	RepeatMasker	DNA/Ginger-1	27003	27161	1033	-	.	ID="RND-3_FAMILY-147";Tend="2440";Tstart="2282";shortTE="F";uid="26fc4b02-3302-453b-8647-0d5ee42a327a"
CABPRJ010002395.1	RepeatMasker	Retroposon?	592694	592926	478	-	.	ID="RND-4_FAMILY-241";Tend="1438";Tstart="1200";shortTE="F";uid="003b565c-beb8-4915-b846-84c3a7143499"
CABPRJ010002395.1	RepeatMasker	Unknown	430090	430472	2573	-	.	ID="RND-1_FAMILY-20";Tend="1659";Tstart="1277";shortTE="F";uid="919d19a8-48b2-4cd2-9501-cf5a18c749c3"
CABPRJ010002395.1	RepeatMasker	Retroposon?	96583	97014	625	-	.	ID="RND-5_FAMILY-4854";TEgroup="ctg_2395%7CRND-5_FAMILY-4854%7C1";Tend="2848";Tstart="2577";shortTE="F";uid="2c4b32a8-9575-45f1-ad6d-3f79680dacde"
CABPRJ010002395.1	RepeatMasker	Retroposon?	512354	512982	2763	-	.	ID="RND-1_FAMILY-22";Tend="1729";Tstart="1186";shortTE="F";uid="fc4c2e1d-00af-4ac3-aeae-8a19550453bb"
CABPRJ010002395.1	RepeatMasker	DNA/Ginger-1	695987	696250	955	-	.	ID="RND-5_FAMILY-95";Tend="1163";Tstart="893";shortTE="F";uid="5f13db2f-8cb8-4cf8-91e6-9a162a389874"
CABPRJ010002395.1	RepeatMasker	Retroposon?	267669	267808	579	-	.	ID="RND-5_FAMILY-4854";Tend="2721";Tstart="2570";shortTE="F";uid="989c659c-14a3-418c-b530-77284809d5cc"
CABPRJ010002395.1	RepeatMasker	LINE/R1	90998	91513	3486	-	.	ID="RND-5_FAMILY-17021";Tend="1491";Tstart="996";shortTE="F";uid="755a88f0-d233-4a74-9ea1-e6b359e93dc6"
CABPRJ010002395.1	RepeatMasker	DNA/hAT-Tip100	551911	552217	1145	-	.	ID="RND-6_FAMILY-1893";Tend="1646";Tstart="1394";shortTE="F";uid="724ca760-6588-47cc-9aba-cbd70f3e568e"
CABPRJ010002395.1	RepeatMasker	Retroposon?	615118	615362	1117	-	.	ID="RND-5_FAMILY-3149";Tend="1404";Tstart="1176";shortTE="F";uid="6042109f-869b-4e05-b242-da11253904fa"
CABPRJ010002395.1	RepeatMasker	DNA/Ginger-1	113976	114548	3154	-	.	ID="RND-1_FAMILY-12";Tend="1497";Tstart="915";shortTE="F";uid="6560141c-4378-4d50-a52d-d6ddb06095b6"
CABPRJ010002395.1	RepeatMasker	Unknown	12350	13260	4482	-	.	ID="RND-6_FAMILY-34";Tend="1654";Tstart="821";shortTE="F";uid="03829cdf-5975-40d0-bd14-4656869bf7c2"
CABPRJ010002395.1	RepeatMasker	DNA/hAT-Tip100	35420	35920	2406	-	.	ID="RND-5_FAMILY-4652";Tend="940";Tstart="415";shortTE="F";uid="ec117ceb-eb77-431e-93cd-cfbad988fb0f"
CABPRJ010002395.1	RepeatMasker	LINE/Penelope	584437	584630	920	-	.	ID="RND-1_FAMILY-80";Tend="1019";Tstart="823";shortTE="F";uid="a03a7087-4e70-4ac2-bb44-628f4eafc9ad"
CABPRJ010002395.1	RepeatMasker	DNA/hAT-Tip100	701539	701701	948	-	.	ID="RND-6_FAMILY-23446";Tend="1134";Tstart="964";shortTE="F";uid="030b2eec-c0be-4355-acc2-7ecc3ccda32b"
CABPRJ010002395.1	RepeatMasker	Retroposon?	355320	355475	517	-	.	ID="RND-4_FAMILY-241";Tend="1751";Tstart="1578";shortTE="F";uid="9e96e74d-3c26-475c-b9c7-c16c37f22460"
CABPRJ010002395.1	RepeatMasker	DNA/Kolobok-E	147485	147862	2210	-	.	ID="RND-6_FAMILY-5146";Tend="1553";Tstart="1196";shortTE="F";uid="3480bf83-d1be-426a-a6b9-f8747bfbb04f"
CABPRJ010002395.1	RepeatMasker	Unknown	367871	368007	571	-	.	ID="RND-6_FAMILY-23389";Tend="834";Tstart="704";shortTE="F";uid="4835a016-9bab-48cd-a363-87dcf6b936c2"
CABPRJ010002395.1	RepeatMasker	Retroposon?	548696	548897	553	-	.	ID="RND-1_FAMILY-35";Tend="1999";Tstart="1750";shortTE="F";uid="965a97c3-ff20-4e20-9751-bdd0e9c62b7b"
CABPRJ010002395.1	RepeatMasker	RC/Helitron	99	560	3557	-	.	ID="RND-5_FAMILY-2124";Tend="1730";Tstart="1271";shortTE="F";uid="0388edf1-af0b-4008-9337-9d18c9d4753f"
CABPRJ010002395.1	RepeatMasker	Retroposon?	707011	707390	1409	-	.	ID="RND-5_FAMILY-8932";Tend="1346";Tstart="913";shortTE="F";uid="7171daa2-ff77-4687-8052-b0bd99eac459"
CABPRJ010002395.1	RepeatMasker	DNA/Ginger-1	137242	137351	540	-	.	ID="RND-6_FAMILY-4437";Tend="1297";Tstart="1185";shortTE="F";uid="a4ecd22e-f032-45ef-9baa-69a2511fe2ea"
CABPRJ010002395.1	RepeatMasker	LINE/RTE-BovB	326931	327505	1919	-	.	ID="RND-1_FAMILY-79";Tend="1774";Tstart="1177";shortTE="F";uid="70235fe5-12ef-45d0-8413-5a73d3f2bb44"
CABPRJ010002395.1	RepeatMasker	DNA/Ginger-1	558776	559238	1242	-	.	ID="RND-2_FAMILY-26";Tend="1923";Tstart="1464";shortTE="F";uid="7672fae0-cc8b-47c2-aa2a-6daeb10ffc78"
CABPRJ010002395.1	RepeatMasker	Retroposon?	22468	22697	1611	-	.	ID="RND-5_FAMILY-5072";Tend="2194";Tstart="1957";shortTE="F";uid="99462ea9-3d3e-42dd-b133-ba29fdff9ea3"
CABPRJ010002395.1	RepeatMasker	DNA/P	206685	206785	441	-	.	ID="P-1_LHU";Tend="901";Tstart="806";shortTE="F";uid="9226d461-a588-4d8e-b48b-70486b5de4b8"
CABPRJ010002396.1	RepeatMasker	DNA/Ginger-1	396089	396434	2567	+	.	ID="rnd-1_family-58";Tend="1368";Tstart="897";shortTE="F";uid="1d195644-8af7-47b5-8a4c-9b45383b69bc"
CABPRJ010002396.1	RepeatMasker	LINE/CR1	403183	403479	845	+	.	ID="RND-5_FAMILY-5947";Tend="1263";Tstart="954";shortTE="F";uid="2de1e40f-a7a7-437b-9c08-30cdf815dfac"
CABPRJ010002396.1	RepeatMasker	DNA/hAT-Charlie	97042	97189	514	+	.	ID="RND-6_FAMILY-20072";Tend="1313";Tstart="1174";shortTE="F";uid="07c2dfb0-790a-4632-b93b-326ef2fdc93b"
CABPRJ010002396.1	RepeatMasker	Retroposon?	463804	464466	4258	+	.	ID="RND-6_FAMILY-5185";Tend="2037";Tstart="1379";shortTE="F";uid="a57f799c-9d54-44e2-a29b-a8046fb2a36c"
CABPRJ010002396.1	RepeatMasker	Retroposon?	243000	243261	1323	+	.	ID="RND-5_FAMILY-4854";Tend="2870";Tstart="2624";shortTE="F";uid="98ad3b13-f12b-409c-8685-42c36a7b8ece"
CABPRJ010002396.1	RepeatMasker	DNA/Ginger-1	541424	541869	2062	+	.	ID="RND-4_FAMILY-465";Tend="1649";Tstart="1212";shortTE="F";uid="58675690-17fd-41a4-a534-b3c2ad5abeb6"
CABPRJ010002396.1	RepeatMasker	DNA/hAT-hATm	20818	21081	694	+	.	ID="HAT-6_AP";Tend="1266";Tstart="1004";shortTE="F";uid="71006c09-42f5-4851-b770-d2236384ac42"
CABPRJ010002396.1	RepeatMasker	Unknown	623932	624123	685	+	.	ID="RND-5_FAMILY-1594";Tend="959";Tstart="771";shortTE="F";uid="02f0c18c-00c7-4a5e-aa66-26b8d5465e4d"
CABPRJ010002396.1	RepeatMasker	RC/Helitron	754492	754695	654	+	.	ID="RND-5_FAMILY-5861";Tend="1164";Tstart="953";shortTE="F";uid="7cbcab2d-0248-4dac-84e6-a877af6d8e41"
CABPRJ010002396.1	RepeatMasker	Retroposon?	180042	180393	1421	+	.	ID="RND-6_FAMILY-3029";Tend="1413";Tstart="1047";shortTE="F";uid="098110e4-9999-4aef-958e-c86fe5ccbec4"
CABPRJ010002396.1	RepeatMasker	DNA/hAT	302018	302239	606	+	.	ID="RND-6_FAMILY-2017";Tend="1352";Tstart="1145";shortTE="F";uid="2e096948-2e79-479e-83cc-22e5ea344b1a"
CABPRJ010002396.1	RepeatMasker	DNA/Ginger-1	480431	481264	5068	+	.	ID="RND-3_FAMILY-147";Tend="2435";Tstart="1612";shortTE="F";uid="9a689adb-3934-4c41-8708-6592170c56e5"
CABPRJ010002396.1	RepeatMasker	DNA/Ginger-1	268187	268802	3637	+	.	ID="RND-4_FAMILY-465";Tend="1642";Tstart="1006";shortTE="F";uid="56b3e5fe-22b9-4092-ac2d-0c41e3c33666"
CABPRJ010002396.1	RepeatMasker	DNA/TcMar-Tc1	317631	317738	408	+	.	ID="MARINER-62_HSAL";Tend="2307";Tstart="2200";shortTE="F";uid="0bc33a6e-ae6b-4f0f-b45b-b9d884e708b6"
CABPRJ010002396.1	RepeatMasker	Retroposon?	700987	701274	637	+	.	ID="RND-6_FAMILY-3029";Tend="1969";Tstart="1673";shortTE="F";uid="b28e65e5-7c81-41d1-b710-2c44d5df6392"
CABPRJ010002396.1	RepeatMasker	Unknown	663416	663662	1092	+	.	ID="RND-6_FAMILY-11785";Tend="1169";Tstart="913";shortTE="F";uid="94fd2934-126e-40c0-b665-53df52717688"
CABPRJ010002396.1	RepeatMasker	Unknown	227498	227719	1100	+	.	ID="RND-6_FAMILY-5863";Tend="1103";Tstart="901";shortTE="F";uid="0872386b-8ecf-4f5c-88e7-6029104a4505"
CABPRJ010002396.1	RepeatMasker	LINE/Penelope	565686	566876	7681	+	.	ID="RND-6_FAMILY-12077";Tend="2465";Tstart="1280";shortTE="F";uid="f3960455-fd70-483b-9ff2-89a2085b5740"
CABPRJ010002396.1	RepeatMasker	Retroposon?	628139	628264	476	+	.	ID="RND-6_FAMILY-3029";Tend="1865";Tstart="1740";shortTE="F";uid="c4733151-d959-4512-acd7-f447d0e1e5b6"
CABPRJ010002396.1	RepeatMasker	Unknown	31519	32143	3488	+	.	ID="RND-6_FAMILY-788";Tend="1989";Tstart="1335";shortTE="F";uid="b44781e2-52c9-4dab-8375-7b4713e414d0"
CABPRJ010002396.1	RepeatMasker	Retroposon?	537950	538084	2674	+	.	ID="RND-5_FAMILY-3149";Tend="2158";Tstart="1736";shortTE="F";uid="2b9630c5-106f-44bc-b407-3e10ef7baf47"
CABPRJ010002396.1	RepeatMasker	DNA/Kolobok-E	652690	653042	903	+	.	ID="RND-6_FAMILY-1882";Tend="1057";Tstart="727";shortTE="F";uid="bc0ffa8a-47a4-4aa8-90f4-c9c2e7dab4a7"
CABPRJ010002396.1	RepeatMasker	Unknown	616612	616804	605	+	.	ID="RND-6_FAMILY-8861";Tend="1148";Tstart="979";shortTE="F";uid="36df677c-0fed-42b1-bffd-f092b3657b7e"
CABPRJ010002396.1	RepeatMasker	DNA/Kolobok-E	216108	216622	2548	+	.	ID="rnd-1_family-28";Tend="1668";Tstart="1119";shortTE="F";uid="eea9cf1c-1602-4122-a8ed-969cc01b8b00"
CABPRJ010002396.1	RepeatMasker	LINE/R1	143380	143582	1090	+	.	ID="RND-6_FAMILY-16872";Tend="1374";Tstart="1171";shortTE="F";uid="28251abc-168d-4538-a9c2-a1eb458eb4fa"
CABPRJ010002396.1	RepeatMasker	DNA/Kolobok-E	257121	257222	409	+	.	ID="RND-6_FAMILY-22761";Tend="1537";Tstart="1437";shortTE="F";uid="e3079695-58fc-4fd2-8340-fcbcb96947a3"
CABPRJ010002396.1	RepeatMasker	LINE/Rex-Babar	766234	766423	443	+	.	ID="RND-6_FAMILY-7710";Tend="1682";Tstart="1498";shortTE="F";uid="3f5cf53e-f4fb-472c-b7f3-d434e88a586c"
CABPRJ010002396.1	RepeatMasker	DNA/Kolobok-E	122334	122434	504	+	.	ID="RND-5_FAMILY-2381";Tend="1608";Tstart="1320";shortTE="F";uid="0373efad-e605-4244-9e79-a770ccee5811"
CABPRJ010002396.1	RepeatMasker	Unknown	620277	620426	1000	+	.	ID="RND-1_FAMILY-131";Tend="1069";Tstart="925";shortTE="F";uid="49e06175-4148-4194-afd7-87707d32362d"
CABPRJ010002396.1	RepeatMasker	DNA/Sola-1	601932	602100	610	+	.	ID="RND-6_FAMILY-6061";Tend="1232";Tstart="1033";shortTE="F";uid="03532ee0-4006-42da-978b-c5c63c34c172"
CABPRJ010002396.1	RepeatMasker	DNA/Ginger-1	259361	260163	4793	+	.	ID="rnd-6_family-263";Tend="1945";Tstart="979";shortTE="F";uid="871644d9-4b35-497d-aa58-ff6aefa10040"
CABPRJ010002396.1	RepeatMasker	DNA/Ginger-1	548845	549151	707	+	.	ID="RND-2_FAMILY-26";Tend="1784";Tstart="1499";shortTE="F";uid="f3e81fb0-afec-48f8-a9e4-33d9edecbc90"
CABPRJ010002396.1	RepeatMasker	DNA/hAT-hAT19	148050	148248	662	+	.	ID="DNA8-96_AP";Tend="229";Tstart="3";shortTE="F";uid="48a6cd9a-a615-4a76-b1a2-547d978c801d"
CABPRJ010002396.1	RepeatMasker	DNA/hAT	203546	203660	585	+	.	ID="RND-6_FAMILY-8701";Tend="1315";Tstart="1213";shortTE="F";uid="07e81a9b-cc51-45c4-9cbf-88bb6e55cc43"
CABPRJ010002396.1	RepeatMasker	Unknown	348694	348860	631	+	.	ID="RND-6_FAMILY-3236";Tend="1655";Tstart="1447";shortTE="F";uid="a75adcd9-4309-4b1e-94a8-5622e251650e"
CABPRJ010002396.1	RepeatMasker	DNA/Kolobok-E	672927	673417	2607	+	.	ID="RND-6_FAMILY-13202";Tend="1420";Tstart="951";shortTE="F";uid="d34a05fb-8d66-436c-bab9-91a1d4414088"
CABPRJ010002396.1	RepeatMasker	Retroposon?	352654	353211	781	+	.	ID="RND-4_FAMILY-241";Tend="1809";Tstart="1224";shortTE="F";uid="84e50a0e-a2a7-4466-b8c7-8d3403ad2370"
CABPRJ010002396.1	RepeatMasker	Retroposon?	112990	113722	2147	+	.	ID="RND-6_FAMILY-3029";Tend="1921";Tstart="1221";shortTE="F";uid="1d29295e-afc6-4a41-a58e-f72e8a3ab680"
CABPRJ010002396.1	RepeatMasker	DNA/Kolobok-E	614347	614806	2461	+	.	ID="RND-6_FAMILY-13202";Tend="1403";Tstart="950";shortTE="F";uid="4e82a1a6-4ae9-4475-8e36-819f0c2a0527"
CABPRJ010002396.1	RepeatMasker	DNA/Ginger-1	727016	727527	1014	+	.	ID="RND-1_FAMILY-0";TEgroup="ctg_2396%7CRND-1_FAMILY-0%7C1";Tend="1907";Tstart="790";shortTE="F";uid="331c203e-78df-48e1-84b7-8d4cdb80a776"
CABPRJ010002396.1	RepeatMasker	DNA/Ginger-1	472382	473196	2935	+	.	ID="rnd-5_family-95";Tend="1671";Tstart="776";shortTE="F";uid="01ccf554-9567-4ba1-8ae7-cd2bb5db5364"
CABPRJ010002396.1	RepeatMasker	DNA/Ginger-1	520108	520605	907	+	.	ID="RND-5_FAMILY-95";Tend="1536";Tstart="1007";shortTE="F";uid="44c3094a-50bf-43ca-a3be-17d5153e3448"
CABPRJ010002396.1	RepeatMasker	Unknown	389422	389819	1672	+	.	ID="RND-1_FAMILY-98";TEgroup="ctg_2396%7CRND-1_FAMILY-98%7C2";Tend="1717";Tstart="976";shortTE="F";uid="d359d056-3f15-4533-8f1b-be15a388dbe8"
CABPRJ010002396.1	RepeatMasker	DNA/hAT-Blackjack	657289	657540	1350	+	.	ID="RND-5_FAMILY-3955";Tend="1147";Tstart="891";shortTE="F";uid="3c3b7d52-b418-4b8a-a064-297eb1bff421"
CABPRJ010002396.1	RepeatMasker	DNA/Maverick	713738	714077	1311	+	.	ID="RND-6_FAMILY-192";Tend="1625";Tstart="1338";shortTE="F";uid="3d46c75d-a925-4df2-9e3f-8a28035c5f34"
CABPRJ010002396.1	RepeatMasker	DNA/Ginger-1	602808	603113	1940	+	.	ID="RND-2_FAMILY-26";Tend="1871";Tstart="1197";shortTE="F";uid="9f9cb796-e373-4b60-9436-2502f9bc3208"
CABPRJ010002396.1	RepeatMasker	DNA/Ginger-1	774552	774697	827	+	.	ID="RND-6_FAMILY-4094";Tend="1204";Tstart="1068";shortTE="F";uid="1db35f36-0171-4eb1-a651-64ceaae0ea3c"
CABPRJ010002396.1	RepeatMasker	DNA/Ginger-1	27450	28025	2407	+	.	ID="RND-5_FAMILY-95";Tend="1697";Tstart="1034";shortTE="F";uid="3da51723-0958-4166-9d63-cee5e1c42999"
CABPRJ010002396.1	RepeatMasker	LINE/RTE-BovB	336529	337202	467	+	.	ID="RTE-33_LMI";Tend="3073";Tstart="2399";shortTE="F";uid="af8a3d84-e077-48c4-bdde-9e72336e3cee"
CABPRJ010002396.1	RepeatMasker	DNA/TcMar-Mariner	426364	426882	3173	+	.	ID="MARINER-9_LHU";Tend="520";Tstart="1";shortTE="F";uid="582083dd-9b24-44d9-b710-8797ff1d0fcb"
CABPRJ010002396.1	RepeatMasker	DNA/Ginger-1	271715	271890	771	+	.	ID="RND-5_FAMILY-95";Tend="1155";Tstart="983";shortTE="F";uid="3f20f6df-e7b8-4923-b09a-ff99bc39128b"
CABPRJ010002396.1	RepeatMasker	DNA/Ginger-1	82089	82360	760	+	.	ID="RND-6_FAMILY-5129";Tend="818";Tstart="528";shortTE="F";uid="e0b923c6-cb2c-42cd-8d9d-72ed1d8e9ffa"
CABPRJ010002396.1	RepeatMasker	Unknown	71625	72005	1728	+	.	ID="RND-6_FAMILY-3236";Tend="1573";Tstart="1205";shortTE="F";uid="eae345f0-2926-4b88-b827-a8c051615b30"
CABPRJ010002396.1	RepeatMasker	DNA/Ginger-1	659525	660130	2889	+	.	ID="rnd-1_family-12";Tend="1535";Tstart="922";shortTE="F";uid="2d1ca1b0-a703-4b81-8006-3c59ae558e42"
CABPRJ010002396.1	RepeatMasker	Unknown	354395	354989	3517	+	.	ID="RND-6_FAMILY-4028";Tend="1263";Tstart="702";shortTE="F";uid="41534af5-fa2d-426d-a78f-11a478880127"
CABPRJ010002396.1	RepeatMasker	DNA/TcMar-Tigger	442348	442466	587	+	.	ID="RND-4_FAMILY-5218";Tend="1085";Tstart="938";shortTE="F";uid="d2357f31-feaa-4083-9612-540e9812147e"
CABPRJ010002396.1	RepeatMasker	DNA/hAT-Tip100	15550	15730	601	+	.	ID="RND-6_FAMILY-7682";Tend="1356";Tstart="1168";shortTE="F";uid="5f54a47f-f5e7-44f8-9b83-7f1381a69f0c"
CABPRJ010002396.1	RepeatMasker	DNA/Ginger-1	41198	41421	452	+	.	ID="RND-6_FAMILY-263";Tend="1160";Tstart="919";shortTE="F";uid="a1f9e2d0-c21d-4fed-aacc-2c8d8a368285"
CABPRJ010002396.1	RepeatMasker	LINE/R1	33428	34036	956	+	.	ID="SART-9_API";Tend="2385";Tstart="1772";shortTE="F";uid="2ba0cbe1-6cc1-46b5-be25-d4baa9e1a2f4"
CABPRJ010002396.1	RepeatMasker	DNA/Ginger-1	552626	552904	682	+	.	ID="RND-5_FAMILY-95";Tend="1815";Tstart="1547";shortTE="F";uid="7030cc47-50eb-4fce-8aac-9814331875a2"
CABPRJ010002396.1	RepeatMasker	DNA	651540	651760	634	+	.	ID="RND-5_FAMILY-2609";Tend="1443";Tstart="1232";shortTE="F";uid="037c8e1b-78d8-4183-b1d5-fbeeccb09aa1"
CABPRJ010002396.1	RepeatMasker	DNA/Ginger-1	494541	495132	2553	+	.	ID="RND-4_FAMILY-465";Tend="1644";Tstart="1087";shortTE="F";uid="c85d9cdf-975e-4f0a-a494-fa10f2a4bd94"
CABPRJ010002396.1	RepeatMasker	DNA/Ginger-1	161092	161521	1638	+	.	ID="RND-2_FAMILY-26";Tend="1823";Tstart="1426";shortTE="F";uid="a1521119-ce11-44c5-8fca-9bf343806f70"
CABPRJ010002396.1	RepeatMasker	Retroposon?	340553	340893	1154	+	.	ID="RND-5_FAMILY-3149";Tend="1687";Tstart="1203";shortTE="F";uid="4f8c1e74-88c8-4da0-b086-5c5d84c31be8"
CABPRJ010002396.1	RepeatMasker	Retroposon?	62561	63302	2111	+	.	ID="RND-5_FAMILY-7470";Tend="1780";Tstart="1148";shortTE="F";uid="a76cf2da-12a4-403a-b580-20bb8ee777b0"
CABPRJ010002396.1	RepeatMasker	Retroposon?	156515	156884	1783	+	.	ID="RND-1_FAMILY-3";Tend="1169";Tstart="817";shortTE="F";uid="131f59b0-5b25-47b3-81eb-671b3ad27be2"
CABPRJ010002396.1	RepeatMasker	Retroposon?	762485	762887	1501	+	.	ID="RND-1_FAMILY-22";Tend="1446";Tstart="1033";shortTE="F";uid="3e56cc1e-f1c8-455b-8cca-b0ce649e44f1"
CABPRJ010002396.1	RepeatMasker	DNA/Ginger-1	381299	381727	2925	+	.	ID="RND-4_FAMILY-311";Tend="1692";Tstart="1262";shortTE="F";uid="ff92be85-f912-4c22-b3b6-dced5283fe31"
CABPRJ010002396.1	RepeatMasker	DNA/Kolobok-E	30689	31009	447	+	.	ID="RND-1_FAMILY-28";Tend="1675";Tstart="1365";shortTE="F";uid="c0a44c2f-0440-4d26-9bc4-81d38c05e554"
CABPRJ010002396.1	RepeatMasker	DNA/hAT-Tip100	668805	669437	3009	+	.	ID="RND-6_FAMILY-9406";Tend="1585";Tstart="972";shortTE="F";uid="36a21036-aff6-4e6a-a1bf-d143efbfe3cf"
CABPRJ010002396.1	RepeatMasker	DNA/Kolobok-E	573430	573846	2400	+	.	ID="RND-5_FAMILY-3481";Tend="1410";Tstart="974";shortTE="F";uid="aa30af0e-3f24-4660-ab84-7f399f406d62"
CABPRJ010002396.1	RepeatMasker	LINE/RTE-BovB	675091	675793	504	+	.	ID="RTE-10_LMI";Tend="813";Tstart="105";shortTE="F";uid="26830036-98d1-4f5e-8aab-d45479f48dac"
CABPRJ010002396.1	RepeatMasker	DNA/Ginger-1	423801	424059	551	+	.	ID="RND-1_FAMILY-58";Tend="1131";Tstart="873";shortTE="F";uid="7ff19989-975d-47c2-9b5f-0e0e02ab3e8e"
CABPRJ010002396.1	RepeatMasker	Retroposon?	246218	246468	568	+	.	ID="RND-5_FAMILY-7401";Tend="1489";Tstart="1001";shortTE="F";uid="6a6ede7a-8a67-439b-a384-3437d5eaca82"
CABPRJ010002396.1	RepeatMasker	DNA/hAT	298388	298567	636	+	.	ID="RND-4_FAMILY-312";Tend="1155";Tstart="969";shortTE="F";uid="9821f694-da4c-4e6c-9392-7788b2ec794f"
CABPRJ010002396.1	RepeatMasker	Retroposon?	357461	357624	767	+	.	ID="RND-5_FAMILY-4854";Tend="2785";Tstart="2624";shortTE="F";uid="6b6ff600-ef80-4fde-a146-eda865ba5a49"
CABPRJ010002396.1	RepeatMasker	Unknown	58038	58272	1093	+	.	ID="RND-6_FAMILY-5829";Tend="1195";Tstart="967";shortTE="F";uid="d2ded6bb-c773-4605-afc8-13c343ed5855"
CABPRJ010002396.1	RepeatMasker	DNA/hAT	97947	98208	455	+	.	ID="RND-5_FAMILY-6846";Tend="1523";Tstart="1270";shortTE="F";uid="cccb58f9-22b8-442f-ad3f-61058c4f1087"
CABPRJ010002396.1	RepeatMasker	Retroposon?	689087	689423	1796	+	.	ID="RND-5_FAMILY-3149";Tend="1302";Tstart="971";shortTE="F";uid="717b6d6e-1835-4f45-a248-eacf9890f8d2"
CABPRJ010002396.1	RepeatMasker	DNA/Ginger-1	371286	371874	3851	+	.	ID="RND-6_FAMILY-263";Tend="1733";Tstart="1126";shortTE="F";uid="f7e5884d-a066-419d-af7a-bac53a776c1a"
CABPRJ010002396.1	RepeatMasker	DNA/hAT-hAT19	235925	236402	3416	+	.	ID="RND-5_FAMILY-4782";Tend="1450";Tstart="971";shortTE="F";uid="6210ab00-a925-4787-9e5d-167a59382b3f"
CABPRJ010002396.1	RepeatMasker	DNA/hAT-Tip100	529620	530080	1139	+	.	ID="RND-6_FAMILY-9406";TEgroup="ctg_2396%7CRND-6_FAMILY-9406%7C1";Tend="1369";Tstart="946";shortTE="F";uid="90acb4a1-3a1a-4518-9b08-ed86ddbe3821"
CABPRJ010002396.1	RepeatMasker	DNA/Kolobok-E	167811	168808	3651	+	.	ID="RND-5_FAMILY-2381";Tend="2291";Tstart="1287";shortTE="F";uid="c40f7b21-d638-4bc7-a6a2-7aa6404b5a59"
CABPRJ010002396.1	RepeatMasker	Unknown	667134	667408	1269	+	.	ID="RND-5_FAMILY-5812";Tend="1239";Tstart="939";shortTE="F";uid="8011868a-6a90-40c6-b2e4-18bf6d7f2c8c"
CABPRJ010002396.1	RepeatMasker	DNA/Kolobok-E	407807	408607	2580	+	.	ID="RND-5_FAMILY-2381";Tend="2234";Tstart="1363";shortTE="F";uid="f39d6ae1-b0b2-4cf6-8b4e-21956474f49b"
CABPRJ010002396.1	RepeatMasker	DNA/Ginger-1	475186	475688	1255	+	.	ID="rnd-6_family-5129";Tend="1051";Tstart="561";shortTE="F";uid="ea4d3c5f-2cd9-4f14-ab0f-4312d3bbbf5d"
CABPRJ010002396.1	RepeatMasker	DNA/hAT-Tip100	339902	340433	1768	+	.	ID="RND-5_FAMILY-4218";Tend="1283";Tstart="737";shortTE="F";uid="eb725f75-ac19-49d0-82eb-c84a70b215dd"
CABPRJ010002396.1	RepeatMasker	DNA/Ginger-1	160527	160861	657	+	.	ID="RND-3_FAMILY-147";Tend="1083";Tstart="739";shortTE="F";uid="8ea1c166-b678-4147-9445-8d2d90695261"
CABPRJ010002396.1	RepeatMasker	DNA	372355	372485	449	+	.	ID="ttaa2b_ap";Tend="297";Tstart="165";shortTE="F";uid="f8e99181-ead5-4530-a009-042988a8ac2c"
CABPRJ010002396.1	RepeatMasker	DNA/Ginger-1	33180	33373	859	+	.	ID="RND-5_FAMILY-5114";Tend="1917";Tstart="1736";shortTE="F";uid="d8550e7a-9d3a-491d-bce9-21dfdd9bc449"
CABPRJ010002396.1	RepeatMasker	DNA/Kolobok-E	316294	316937	4076	+	.	ID="RND-1_FAMILY-28";Tend="1624";Tstart="950";shortTE="F";uid="dd56a852-1f26-46b9-a556-f55286268e50"
CABPRJ010002396.1	RepeatMasker	LINE/Penelope	534914	535078	1015	+	.	ID="RND-1_FAMILY-129";Tend="886";Tstart="721";shortTE="F";uid="5ae57458-83dc-4df2-9c5b-4312e37ac492"
CABPRJ010002396.1	RepeatMasker	DNA/Kolobok-E	301313	301483	1007	+	.	ID="RND-1_FAMILY-28";Tend="1121";Tstart="944";shortTE="F";uid="fcc3548d-9fba-4ade-9751-546808c1fc3f"
CABPRJ010002396.1	RepeatMasker	Retroposon?	294360	294705	1779	+	.	ID="RND-4_FAMILY-550";Tend="1287";Tstart="930";shortTE="F";uid="69b4e353-90e0-41d4-beee-35f2c3b9b8c4"
CABPRJ010002396.1	RepeatMasker	Unknown	386250	386752	1934	+	.	ID="RND-6_FAMILY-4306";TEgroup="ctg_2396%7CRND-6_FAMILY-4306%7C1";Tend="1695";Tstart="752";shortTE="F";uid="ef297fd8-2899-4e5d-81ee-31326dca4b85"
CABPRJ010002396.1	RepeatMasker	Retroposon?	736726	736901	739	+	.	ID="RND-4_FAMILY-241";Tend="1769";Tstart="1589";shortTE="F";uid="726f1ddf-f34e-4b59-bdac-a13de1960a80"
CABPRJ010002396.1	RepeatMasker	DNA/TcMar-Mariner	87226	88468	5498	+	.	ID="RND-6_FAMILY-22311";TEgroup="ctg_2396%7CRND-6_FAMILY-22311%7C1";Tend="2041";Tstart="692";shortTE="F";uid="e1ce64b8-24b3-47c0-b10b-19ab884bc1e3"
CABPRJ010002396.1	RepeatMasker	Unknown	282777	282902	919	+	.	ID="RND-6_FAMILY-897";Tend="1323";Tstart="1192";shortTE="F";uid="332ac314-1a75-4442-861e-32decdadc920"
CABPRJ010002396.1	RepeatMasker	DNA/hAT-Charlie	525104	525262	763	+	.	ID="RND-4_FAMILY-490";Tend="1161";Tstart="976";shortTE="F";uid="46b0ef50-5301-445d-b3cb-c74efe91c4d2"
CABPRJ010002396.1	RepeatMasker	DNA	764250	764581	801	+	.	ID="RND-4_FAMILY-1204";Tend="1090";Tstart="774";shortTE="F";uid="2ac7fa39-e662-4289-86e1-a55696e6e44a"
CABPRJ010002396.1	RepeatMasker	Retroposon?	338019	338137	483	+	.	ID="RND-4_FAMILY-241";Tend="1695";Tstart="1577";shortTE="F";uid="37bb1680-d145-4e86-846f-bd328e610c30"
CABPRJ010002396.1	RepeatMasker	Retroposon?	95823	96377	651	+	.	ID="RND-5_FAMILY-7401";TEgroup="ctg_2396%7CRND-5_FAMILY-7401%7C1";Tend="1992";Tstart="1133";shortTE="F";uid="fd7d6c5c-7d64-4c72-8d6e-dc9489d2db7a"
CABPRJ010002396.1	RepeatMasker	RC/Helitron	767197	767563	1635	+	.	ID="HELITRON-3_HMM";Tend="875";Tstart="523";shortTE="F";uid="6aa34f0e-1d7b-4b04-a75a-9854a53a3e26"
CABPRJ010002396.1	RepeatMasker	DNA/hAT-Tip100	722485	723033	2459	+	.	ID="RND-6_FAMILY-9406";Tend="1615";Tstart="1044";shortTE="F";uid="081d5b51-3dc4-47f1-907a-62d28fa835ee"
CABPRJ010002396.1	RepeatMasker	Retroposon?	114433	114882	713	+	.	ID="RND-4_FAMILY-241";Tend="1585";Tstart="1148";shortTE="F";uid="40b73605-5221-4498-beaf-17154659e1bf"
CABPRJ010002396.1	RepeatMasker	Unknown	778106	778481	1046	+	.	ID="RND-1_FAMILY-104";TEgroup="ctg_2396%7CRND-1_FAMILY-104%7C2";Tend="1613";Tstart="976";shortTE="F";uid="bf322714-cbdc-402e-8c89-e59adb2b3d3a"
CABPRJ010002396.1	RepeatMasker	Retroposon?	210005	210581	947	+	.	ID="RND-4_FAMILY-241";Tend="1682";Tstart="1101";shortTE="F";uid="10f7ac53-d7de-47d1-b0a4-ca608b0dd4bc"
CABPRJ010002396.1	RepeatMasker	Unknown	277464	278058	2856	+	.	ID="RND-6_FAMILY-1407";Tend="1221";Tstart="632";shortTE="F";uid="22429360-bf73-4904-ac05-c7c0f6e6dd02"
CABPRJ010002396.1	RepeatMasker	DNA/hAT-Tip100	674803	674914	730	+	.	ID="RND-6_FAMILY-8400";Tend="2304";Tstart="2189";shortTE="F";uid="dcb87f28-d032-4eb3-8504-ad1dfa014f71"
CABPRJ010002396.1	RepeatMasker	LINE/Penelope	42529	43096	3692	+	.	ID="RND-3_FAMILY-217";Tend="2394";Tstart="1812";shortTE="F";uid="c225a305-d99a-47bd-a37f-f69c9e0f4217"
CABPRJ010002396.1	RepeatMasker	Retroposon?	316934	317335	1503	+	.	ID="RND-1_FAMILY-35";Tend="1190";Tstart="801";shortTE="F";uid="20df4fc0-5ede-490f-adf4-d2ab2a29d4af"
CABPRJ010002396.1	RepeatMasker	DNA	619974	620234	561	+	.	ID="RND-5_FAMILY-85";Tend="1170";Tstart="932";shortTE="F";uid="bd234f97-1a9a-4647-9b3c-aa103e1a5ada"
CABPRJ010002396.1	RepeatMasker	DNA/Ginger-1	701475	702693	6623	+	.	ID="rnd-1_family-0";Tend="1938";Tstart="790";shortTE="F";uid="b058774e-4b11-475e-84c5-ac9aafe03a88"
CABPRJ010002396.1	RepeatMasker	Unknown	43518	44478	3758	+	.	ID="RND-6_FAMILY-2651";Tend="1746";Tstart="775";shortTE="F";uid="c9c5d36f-0a8f-4780-85a8-686441d51bba"
CABPRJ010002396.1	RepeatMasker	Unknown	431947	432367	1884	+	.	ID="RND-5_FAMILY-3159";Tend="1491";Tstart="1053";shortTE="F";uid="09a2f69f-fd79-44f0-9076-dcabe3ea1c19"
CABPRJ010002396.1	RepeatMasker	DNA/Kolobok-E	177378	177523	426	+	.	ID="RND-6_FAMILY-13202";TEgroup="ctg_2396%7CRND-6_FAMILY-13202%7C1";Tend="1069";Tstart="907";shortTE="T";uid="a247d926-e99e-425a-bfd2-f673afc780e0"
CABPRJ010002396.1	RepeatMasker	RC/Helitron	525945	526182	1399	+	.	ID="RND-6_FAMILY-8589";Tend="1161";Tstart="937";shortTE="F";uid="fb17efd8-27dd-4044-966e-5f832d247026"
CABPRJ010002396.1	RepeatMasker	DNA/Ginger-1	261874	262386	2781	+	.	ID="RND-1_FAMILY-7";Tend="1763";Tstart="1250";shortTE="F";uid="a64068cf-d95a-4f80-9a4f-0d0b966de30d"
CABPRJ010002396.1	RepeatMasker	DNA/hAT-Tip100	166166	166459	503	+	.	ID="RND-6_FAMILY-9406";Tend="1353";Tstart="1064";shortTE="F";uid="6ac9552f-398b-4ae0-b854-18dbfdfa7f9b"
CABPRJ010002396.1	RepeatMasker	Unknown	231015	231188	1008	+	.	ID="RND-6_FAMILY-5446";Tend="1657";Tstart="1474";shortTE="F";uid="4f654b71-b1b9-439e-8fc9-81058855d318"
CABPRJ010002396.1	RepeatMasker	RC/Helitron	680275	680731	2166	+	.	ID="RND-5_FAMILY-2198";Tend="1548";Tstart="936";shortTE="F";uid="12dc313d-4c8f-4bfe-b65d-ee7ddd11e142"
CABPRJ010002396.1	RepeatMasker	LINE/I-Jockey	232191	232343	424	+	.	ID="VINGI-39_LMI";Tend="1675";Tstart="1521";shortTE="F";uid="60d9d9c9-7592-42ff-8457-8a9a10572689"
CABPRJ010002396.1	RepeatMasker	DNA	214188	214626	1118	+	.	ID="TTAA5_AP";Tend="442";Tstart="1";shortTE="F";uid="b4a883b7-8430-4ed8-9285-83bbec9afd14"
CABPRJ010002396.1	RepeatMasker	Retroposon?	162174	162316	540	+	.	ID="RND-5_FAMILY-4854";Tend="2791";Tstart="2643";shortTE="F";uid="89ba0e41-3a33-4930-ac9f-ab3dea8783ef"
CABPRJ010002396.1	RepeatMasker	DNA/hAT	430626	430868	1322	+	.	ID="RND-6_FAMILY-2017";Tend="1325";Tstart="1088";shortTE="F";uid="b042ca61-817f-40d2-9e8d-dc6f44cd963e"
CABPRJ010002396.1	RepeatMasker	DNA/Ginger-1	392925	393265	2518	+	.	ID="RND-1_FAMILY-12";Tend="1490";Tstart="1148";shortTE="F";uid="5c56293b-1399-40ba-8ac1-670cfa00a472"
CABPRJ010002396.1	RepeatMasker	Retroposon?	512221	512711	1410	+	.	ID="RND-1_FAMILY-93";Tend="1362";Tstart="920";shortTE="F";uid="fb6046d3-a74d-4ba0-b847-a6d5a8e915aa"
CABPRJ010002396.1	RepeatMasker	DNA/hAT-Tip100	206541	206856	1621	+	.	ID="RND-1_FAMILY-183";Tend="1218";Tstart="929";shortTE="F";uid="ee644e19-5dd9-4769-a25e-300739294004"
CABPRJ010002396.1	RepeatMasker	DNA	242899	243086	1011	+	.	ID="RND-6_FAMILY-7932";Tend="1618";Tstart="1441";shortTE="F";uid="afb34026-aa3b-4a28-8664-53f740ebf8f8"
CABPRJ010002396.1	RepeatMasker	Unknown	500500	500722	1214	+	.	ID="RND-2_FAMILY-88";Tend="1195";Tstart="952";shortTE="F";uid="b3907079-1f17-4ce1-8426-b0b1dcc989c4"
CABPRJ010002396.1	RepeatMasker	DNA/Ginger-1	165046	165483	2568	+	.	ID="RND-4_FAMILY-465";Tend="1640";Tstart="1199";shortTE="F";uid="f3ef4609-9a58-46af-9c61-631ff7ccb5b5"
CABPRJ010002396.1	RepeatMasker	DNA/Ginger-1	547205	547531	1399	+	.	ID="RND-2_FAMILY-26";Tend="1061";Tstart="706";shortTE="F";uid="f4d9bfaf-10ea-430f-8881-e31fae34725e"
CABPRJ010002396.1	RepeatMasker	Retroposon?	281342	282006	2993	+	.	ID="RND-1_FAMILY-22";Tend="1718";Tstart="1001";shortTE="F";uid="dd78e2ab-8e6d-4ef3-9ecb-b6115cfa3be0"
CABPRJ010002396.1	RepeatMasker	Retroposon?	400896	401296	1258	+	.	ID="RND-5_FAMILY-7401";Tend="1617";Tstart="968";shortTE="F";uid="208ff60f-50d6-4e60-b7a8-3ba5db49a421"
CABPRJ010002396.1	RepeatMasker	DNA/Ginger-1	197465	197831	1612	+	.	ID="RND-5_FAMILY-95";Tend="1375";Tstart="984";shortTE="F";uid="b2013ef7-1f03-4cf8-b875-1cb021cc9976"
CABPRJ010002396.1	RepeatMasker	DNA/hAT	5716	6315	3531	+	.	ID="RND-5_FAMILY-5490";Tend="1610";Tstart="1009";shortTE="F";uid="aeb9f3c4-ebdb-410f-aad9-db2232184df5"
CABPRJ010002396.1	RepeatMasker	Retroposon?	64725	65434	4162	+	.	ID="RND-1_FAMILY-22";Tend="1687";Tstart="992";shortTE="F";uid="1332b0ba-87c9-40c8-887e-e6fbf89cae2f"
CABPRJ010002396.1	RepeatMasker	DNA/Ginger-1	416712	417005	1390	+	.	ID="RND-5_FAMILY-95";Tend="1521";Tstart="1227";shortTE="F";uid="e3c4a6ab-f4ed-4bed-aab4-8d6cf0256a83"
CABPRJ010002396.1	RepeatMasker	Unknown	53082	53204	493	+	.	ID="RND-5_FAMILY-3077";Tend="1263";Tstart="1139";shortTE="F";uid="92e4068f-bcf3-4269-8409-384fb250d6d5"
CABPRJ010002396.1	RepeatMasker	DNA/hAT	515986	516217	529	+	.	ID="RND-6_FAMILY-2017";Tend="1280";Tstart="1049";shortTE="F";uid="1f2a47f1-86ff-43bd-ae79-909644a13a80"
CABPRJ010002396.1	RepeatMasker	Retroposon?	616072	616634	3407	+	.	ID="RND-6_FAMILY-146";Tend="1702";Tstart="1120";shortTE="F";uid="18d6ac41-41c1-4493-be27-d22034f2d11d"
CABPRJ010002396.1	RepeatMasker	Unknown	278262	278673	1045	+	.	ID="RND-5_FAMILY-16113";TEgroup="ctg_2396%7CRND-5_FAMILY-16113%7C1";Tend="1584";Tstart="886";shortTE="F";uid="e5b771c5-adca-4fa6-8f47-781a8b8e0504"
CABPRJ010002396.1	RepeatMasker	Retroposon?	400113	400340	1034	+	.	ID="RND-5_FAMILY-3149";Tend="1349";Tstart="1115";shortTE="F";uid="d69cabc8-090b-4555-bb00-ccaa1f0f9b1d"
CABPRJ010002396.1	RepeatMasker	Unknown	778483	778662	1486	+	.	ID="RND-1_FAMILY-104";Tend="1550";Tstart="1371";shortTE="F";uid="46864636-d83d-4248-aee3-3f6e8e460e82"
CABPRJ010002396.1	RepeatMasker	DNA/Ginger-1	690493	690813	433	+	.	ID="RND-2_FAMILY-26";Tend="1918";Tstart="1532";shortTE="F";uid="70aea9f1-8863-4b67-bc5c-45be135f5b9b"
CABPRJ010002396.1	RepeatMasker	LINE/L2	193932	194125	694	+	.	ID="RND-6_FAMILY-39639";Tend="1515";Tstart="1305";shortTE="F";uid="5b6e7755-39e7-4214-bf09-b07615f1aec5"
CABPRJ010002396.1	RepeatMasker	Retroposon?	95450	95786	546	+	.	ID="RND-4_FAMILY-241";Tend="1806";Tstart="1500";shortTE="F";uid="b4da7afc-5a79-4af6-a37b-abcea03782d6"
CABPRJ010002396.1	RepeatMasker	DNA/hAT-hAT19	327749	328224	1666	+	.	ID="RND-5_FAMILY-4782";Tend="1476";Tstart="998";shortTE="F";uid="dacadf95-ad18-4b61-a687-f38b268154bc"
CABPRJ010002396.1	RepeatMasker	LINE/I-Jockey	649008	649862	2379	+	.	ID="RND-5_FAMILY-558";Tend="1935";Tstart="1075";shortTE="F";uid="08a7c422-a643-4e0e-b2e3-e586f8db1f23"
CABPRJ010002396.1	RepeatMasker	DNA/CMC-EnSpm	532195	532297	450	+	.	ID="RND-5_FAMILY-1114";Tend="1229";Tstart="1132";shortTE="F";uid="13240678-2ae9-4a12-b850-6d8f532184ee"
CABPRJ010002396.1	RepeatMasker	DNA/hAT-hATm	440270	440389	651	+	.	ID="HAT-4C_AP";Tend="152";Tstart="33";shortTE="F";uid="30de8e78-fd05-415f-934b-20f72a4d1cfb"
CABPRJ010002396.1	RepeatMasker	DNA/hAT-Tip100	396435	396790	783	+	.	ID="RND-1_FAMILY-183";Tend="1682";Tstart="1395";shortTE="F";uid="979b5a00-8530-493c-8458-094346da0d11"
CABPRJ010002396.1	RepeatMasker	DNA/Kolobok-E	297938	298392	2293	+	.	ID="RND-6_FAMILY-13202";Tend="1425";Tstart="946";shortTE="F";uid="d1f43340-8bca-4ef5-a716-45d6379a3cf4"
CABPRJ010002396.1	RepeatMasker	Unknown	645621	646216	4920	+	.	ID="RND-1_FAMILY-104";Tend="1548";Tstart="965";shortTE="F";uid="b0b1cb4f-b37c-4e22-a3ee-b019d1e32298"
CABPRJ010002396.1	RepeatMasker	DNA	312909	313098	912	+	.	ID="RND-6_FAMILY-7932";Tend="1618";Tstart="1442";shortTE="F";uid="8a0d0838-f264-40d0-a751-45fc1be9c89a"
CABPRJ010002396.1	RepeatMasker	DNA/Kolobok-E	746309	746567	1512	+	.	ID="RND-1_FAMILY-28";Tend="1626";Tstart="1365";shortTE="F";uid="7bfba7d2-225d-406d-b8cc-c9899f08466f"
CABPRJ010002396.1	RepeatMasker	DNA/hAT-hAT19	503156	503948	2789	+	.	ID="RND-6_FAMILY-1091";Tend="2029";Tstart="1272";shortTE="F";uid="5f3e6d86-93c8-486f-a0d4-f10047b542f5"
CABPRJ010002396.1	RepeatMasker	DNA/Ginger-1	41550	42170	2889	+	.	ID="RND-5_FAMILY-95";Tend="1658";Tstart="976";shortTE="F";uid="422eb259-a351-4355-a903-c9c20f81563c"
CABPRJ010002396.1	RepeatMasker	Retroposon?	55355	55549	529	+	.	ID="RND-1_FAMILY-193";Tend="1770";Tstart="1543";shortTE="F";uid="36fb811e-ef0e-4f39-923c-886bc7594e63"
CABPRJ010002396.1	RepeatMasker	Unknown	489808	490002	491	+	.	ID="RND-6_FAMILY-24291";Tend="1394";Tstart="1201";shortTE="F";uid="f6a6a043-161e-481b-b1e5-bc9b815a2fdf"
CABPRJ010002396.1	RepeatMasker	DNA/Ginger-1	329769	330651	4271	+	.	ID="RND-6_FAMILY-4094";Tend="2452";Tstart="1533";shortTE="F";uid="ad9a7b06-db89-43de-a9ca-b012d8cfcdbe"
CABPRJ010002396.1	RepeatMasker	Retroposon?	683268	683825	1885	+	.	ID="RND-4_FAMILY-241";Tend="1061";Tstart="633";shortTE="F";uid="b33a8f0c-ac9a-4bc1-b47d-f9e0c8ffa827"
CABPRJ010002396.1	RepeatMasker	Retroposon?	309260	309902	3408	+	.	ID="RND-1_FAMILY-22";Tend="1631";Tstart="990";shortTE="F";uid="8314cf03-97a9-44c5-bba3-5aaf4bbee357"
CABPRJ010002396.1	RepeatMasker	DNA/Ginger-1	55617	55727	544	+	.	ID="RND-5_FAMILY-5114";Tend="1850";Tstart="1740";shortTE="F";uid="a6f543ef-76a4-4e99-a3cb-693fdfed9fe1"
CABPRJ010002396.1	RepeatMasker	DNA/hAT	514155	514444	555	+	.	ID="RND-5_FAMILY-6846";Tend="1530";Tstart="1269";shortTE="F";uid="02551d08-2bf7-4fc9-94ea-4ff6b4234b43"
CABPRJ010002396.1	RepeatMasker	Unknown	303214	304203	4824	+	.	ID="RND-6_FAMILY-11799";Tend="1919";Tstart="934";shortTE="F";uid="c17af9e3-7da7-45c9-9394-5ecec23f9608"
CABPRJ010002396.1	RepeatMasker	Unknown	728522	729041	2875	+	.	ID="RND-1_FAMILY-189";Tend="1413";Tstart="863";shortTE="F";uid="9b243f35-d626-4e04-a77e-114e0191c1cb"
CABPRJ010002396.1	RepeatMasker	Retroposon?	319909	320131	1096	+	.	ID="RND-6_FAMILY-4586";Tend="1034";Tstart="833";shortTE="F";uid="821da019-fd30-4511-8628-e95700763ad6"
CABPRJ010002396.1	RepeatMasker	Unknown	87043	87233	538	+	.	ID="RND-4_FAMILY-4488";Tend="1555";Tstart="1321";shortTE="F";uid="041591c1-1529-4fa7-9b90-361e497299ec"
CABPRJ010002396.1	RepeatMasker	DNA/Ginger-1	101647	101912	679	+	.	ID="RND-2_FAMILY-26";Tend="966";Tstart="693";shortTE="F";uid="5e013602-03b1-44fe-ac25-d3814de13c50"
CABPRJ010002396.1	RepeatMasker	DNA	221740	221965	1072	+	.	ID="RND-5_FAMILY-85";TEgroup="ctg_2396%7CRND-5_FAMILY-85%7C3";Tend="1088";Tstart="917";shortTE="F";uid="0458f0dd-0619-460f-b727-fd9f13a1f352"
CABPRJ010002396.1	RepeatMasker	LINE/Penelope	301582	301857	1133	+	.	ID="RND-1_FAMILY-129";TEgroup="ctg_2396%7CRND-1_FAMILY-129%7C1";Tend="1050";Tstart="800";shortTE="F";uid="078403ee-e49a-4de4-8646-ee94aabd8cdb"
CABPRJ010002396.1	RepeatMasker	DNA/hAT-Ac	284567	284759	1370	+	.	ID="RND-4_FAMILY-1459";Tend="1245";Tstart="1055";shortTE="F";uid="ab31fa63-d8e7-4114-86fc-d59f0af5b55e"
CABPRJ010002396.1	RepeatMasker	Unknown	528566	528826	1505	+	.	ID="RND-6_FAMILY-156";Tend="1205";Tstart="911";shortTE="F";uid="4211a362-7230-4428-ae05-920768e9e43d"
CABPRJ010002396.1	RepeatMasker	LINE/Penelope	423375	423571	1066	+	.	ID="RND-5_FAMILY-640";Tend="946";Tstart="748";shortTE="F";uid="f1c0ccea-91be-4ed0-bd07-0650af013453"
CABPRJ010002396.1	RepeatMasker	DNA	484659	484970	473	+	.	ID="DNA4-1_AP";Tend="819";Tstart="524";shortTE="F";uid="07edd44e-c24d-49a9-bddc-e5b3b5e8ed93"
CABPRJ010002396.1	RepeatMasker	DNA/Ginger-1	194957	195279	1358	+	.	ID="RND-4_FAMILY-145";Tend="1396";Tstart="1023";shortTE="F";uid="d57621f8-a7f0-4007-b6a0-e29d83a9b87a"
CABPRJ010002396.1	RepeatMasker	DNA/Ginger-1	406978	407241	1052	+	.	ID="RND-2_FAMILY-26";Tend="1925";Tstart="1661";shortTE="F";uid="a460c272-121a-42f0-87b6-d61321612185"
CABPRJ010002396.1	RepeatMasker	DNA/hAT-Tip100	170171	170736	3773	+	.	ID="RND-5_FAMILY-1032";Tend="1567";Tstart="1002";shortTE="F";uid="997176b8-5199-4fcb-a432-2d4f323366a0"
CABPRJ010002396.1	RepeatMasker	DNA/Ginger-1	86659	87064	1412	+	.	ID="RND-5_FAMILY-5114";Tend="1212";Tstart="795";shortTE="F";uid="afbb4123-6f12-42b7-990d-1685282b1e41"
CABPRJ010002396.1	RepeatMasker	Unknown	642194	642594	2613	+	.	ID="RND-5_FAMILY-5693";Tend="1403";Tstart="981";shortTE="F";uid="2395f05d-6e2d-417d-a0d1-037df1d876f0"
CABPRJ010002396.1	RepeatMasker	Retroposon?	489999	490667	2162	+	.	ID="RND-5_FAMILY-7401";Tend="1444";Tstart="669";shortTE="F";uid="4bb53d21-4b6f-49fc-a2ee-af3aa2cb8459"
CABPRJ010002396.1	RepeatMasker	DNA/Ginger-1	251991	252262	1288	+	.	ID="rnd-1_family-12";Tend="1768";Tstart="1277";shortTE="F";uid="fae67183-2555-46ca-bb3b-d1a2c85740b2"
CABPRJ010002396.1	RepeatMasker	DNA/hAT-Charlie	247111	247253	522	+	.	ID="RND-6_FAMILY-3921";Tend="1159";Tstart="1032";shortTE="F";uid="a44373e2-c7b7-42c9-9835-da266bfdf2c1"
CABPRJ010002396.1	RepeatMasker	DNA/hAT-Charlie	162674	162882	1228	+	.	ID="RND-5_FAMILY-2237";Tend="1117";Tstart="912";shortTE="F";uid="838c2e38-01d4-44d3-ba1e-6d53d22505b1"
CABPRJ010002396.1	RepeatMasker	DNA/hAT-Tip100	178368	178484	650	+	.	ID="RND-6_FAMILY-10693";Tend="1673";Tstart="1536";shortTE="F";uid="03463e1b-afd5-4c9c-8044-78b8e4654d94"
CABPRJ010002396.1	RepeatMasker	DNA/Ginger-1	422321	422765	942	+	.	ID="RND-2_FAMILY-26";Tend="1701";Tstart="1198";shortTE="F";uid="6af91f34-2ca8-4383-985d-e8562e01f93a"
CABPRJ010002396.1	RepeatMasker	DNA	509825	510015	794	+	.	ID="RND-6_FAMILY-7932";Tend="1618";Tstart="1438";shortTE="F";uid="64879eaa-2a31-48e6-a389-b1b4c67ebc14"
CABPRJ010002396.1	RepeatMasker	RC/Helitron	257519	257884	754	+	.	ID="HELITRON-8_DRH";Tend="2711";Tstart="2373";shortTE="F";uid="7e8593ce-1d3e-4121-9bd1-3f374c2a8110"
CABPRJ010002396.1	RepeatMasker	DNA/hAT-Tip100	384427	384545	536	+	.	ID="RND-6_FAMILY-3215";Tend="1726";Tstart="1608";shortTE="F";uid="cb50fb2f-7d37-4b27-8f76-0d6db5833da3"
CABPRJ010002396.1	RepeatMasker	DNA/Kolobok-E	650494	651399	2661	+	.	ID="RND-5_FAMILY-2381";Tend="2258";Tstart="1310";shortTE="F";uid="c642ea01-f2aa-4eed-b881-59ce8987cd61"
CABPRJ010002396.1	RepeatMasker	DNA/hAT-Tip100	97316	97923	4352	+	.	ID="RND-6_FAMILY-9406";Tend="1552";Tstart="945";shortTE="F";uid="e7f83c20-1ea8-4d71-b9b8-f0c4ede7bef9"
CABPRJ010002396.1	RepeatMasker	DNA/Ginger-1	104957	105171	576	+	.	ID="RND-2_FAMILY-26";Tend="1988";Tstart="1781";shortTE="F";uid="0dffb1a6-2cea-40e9-9716-bcdd290cbb49"
CABPRJ010002396.1	RepeatMasker	Retroposon?	240746	241009	783	+	.	ID="RND-5_FAMILY-8932";Tend="1437";Tstart="1162";shortTE="F";uid="0566da1c-493e-4aad-b957-9077fd331429"
CABPRJ010002396.1	RepeatMasker	DNA/hAT-Charlie	330662	330860	976	+	.	ID="RND-6_FAMILY-6876";Tend="1497";Tstart="1301";shortTE="F";uid="8cd8c3d4-74b8-4a24-9194-56f888703e97"
CABPRJ010002396.1	RepeatMasker	Unknown	273390	273528	636	+	.	ID="RND-5_FAMILY-3077";Tend="1266";Tstart="1127";shortTE="F";uid="e867f04b-82d6-4cd5-a44a-c5cc5136971b"
CABPRJ010002396.1	RepeatMasker	Retroposon?	334099	334428	1111	+	.	ID="RND-5_FAMILY-8932";Tend="1269";Tstart="937";shortTE="F";uid="2009211b-7f3e-4ccd-8882-a60431ba5a76"
CABPRJ010002396.1	RepeatMasker	Retroposon?	410592	410804	696	+	.	ID="RND-1_FAMILY-93";Tend="1264";Tstart="1050";shortTE="F";uid="a2387cce-0597-4501-acde-452fe76675b6"
CABPRJ010002396.1	RepeatMasker	DNA/Ginger-1	556963	557198	576	+	.	ID="RND-6_FAMILY-406";Tend="841";Tstart="622";shortTE="F";uid="89fa03b8-4241-48e5-b63d-1bed512cf31f"
CABPRJ010002396.1	RepeatMasker	LINE/I-Jockey	554072	554304	1839	+	.	ID="RND-6_FAMILY-2424";Tend="1277";Tstart="1042";shortTE="F";uid="2d5f5b8f-ed40-4aa5-a5be-0c7684ea6795"
CABPRJ010002396.1	RepeatMasker	DNA/Kolobok-E	642582	643257	3702	+	.	ID="RND-1_FAMILY-28";Tend="1624";Tstart="942";shortTE="F";uid="a66e4c93-8e95-4c3a-a3ec-7c70ad168ef8"
CABPRJ010002396.1	RepeatMasker	DNA	357357	357523	726	+	.	ID="RND-6_FAMILY-7932";Tend="1599";Tstart="1439";shortTE="F";uid="4edb33f7-005a-4038-b697-104e71cec41f"
CABPRJ010002396.1	RepeatMasker	LINE/I-Jockey	462942	463073	456	+	.	ID="RND-6_FAMILY-7656";Tend="1231";Tstart="1115";shortTE="F";uid="e4fac37f-d947-4ddc-84e7-9c54fb76c596"
CABPRJ010002396.1	RepeatMasker	LINE/CR1	465417	465630	823	+	.	ID="RND-6_FAMILY-23729";Tend="1741";Tstart="1504";shortTE="F";uid="96e7bc10-9e21-4bd0-8010-ad01c3129dd8"
CABPRJ010002396.1	RepeatMasker	Retroposon?	339147	339746	1682	+	.	ID="RND-4_FAMILY-550";Tend="1598";Tstart="986";shortTE="F";uid="8c0b2269-bbb8-4e55-83c6-a3fa624413a8"
CABPRJ010002396.1	RepeatMasker	Unknown	283953	284213	1740	+	.	ID="RND-6_FAMILY-16928";Tend="1200";Tstart="945";shortTE="F";uid="e0760508-3296-4440-bd4d-7af9b3d736f7"
CABPRJ010002396.1	RepeatMasker	DNA/Ginger-1	509550	509820	586	+	.	ID="RND-5_FAMILY-95";Tend="1284";Tstart="1010";shortTE="F";uid="10bab4c5-b7b5-4984-bb0c-024e793b2571"
CABPRJ010002396.1	RepeatMasker	Retroposon?	764141	764305	590	+	.	ID="RND-5_FAMILY-5072";Tend="1201";Tstart="1033";shortTE="F";uid="390f28a7-b564-4d76-a448-82551ef970df"
CABPRJ010002396.1	RepeatMasker	LINE/RTE-BovB	254566	255586	3606	+	.	ID="RND-6_FAMILY-3302";TEgroup="ctg_2396%7CRND-6_FAMILY-3302%7C1";Tend="1717";Tstart="889";shortTE="F";uid="9e4eea64-db38-491d-8e0b-07781e37f6e5"
CABPRJ010002396.1	RepeatMasker	Retroposon?	393602	393710	575	+	.	ID="RND-5_FAMILY-7401";Tend="2000";Tstart="1904";shortTE="F";uid="26e2c646-17f8-43a4-8663-b49f24666165"
CABPRJ010002396.1	RepeatMasker	Retroposon?	638299	639263	5222	+	.	ID="RND-6_FAMILY-5185";Tend="1631";Tstart="692";shortTE="F";uid="55e54f31-8bce-4b6f-9318-0134c657dedf"
CABPRJ010002396.1	RepeatMasker	DNA/TcMar-Tigger	777154	777333	946	+	.	ID="RND-4_FAMILY-5218";Tend="1081";Tstart="919";shortTE="F";uid="49ff4eaf-dffe-4f86-9b41-ef93b3cb8c0f"
CABPRJ010002396.1	RepeatMasker	DNA/Ginger-1	254346	254477	467	+	.	ID="RND-5_FAMILY-5114";Tend="936";Tstart="807";shortTE="F";uid="d6795ad3-ff68-4e2c-bb97-a9a7f1200379"
CABPRJ010002396.1	RepeatMasker	Unknown	576941	577129	627	+	.	ID="RND-6_FAMILY-23275";Tend="1139";Tstart="929";shortTE="F";uid="8886afe0-7753-4d8b-b070-251ac05c5fbc"
CABPRJ010002396.1	RepeatMasker	LINE/RTE-BovB	186493	187604	4349	+	.	ID="RND-6_FAMILY-1218";Tend="1611";Tstart="506";shortTE="F";uid="9c25f7cd-d08d-46a9-b8a9-126658ae59fc"
CABPRJ010002396.1	RepeatMasker	DNA/Ginger-1	468079	468349	956	+	.	ID="rnd-4_family-145";Tend="1199";Tstart="856";shortTE="F";uid="ae073672-7419-4fc1-aed8-055ab653335d"
CABPRJ010002396.1	RepeatMasker	LINE/CR1	222117	222344	903	+	.	ID="RND-5_FAMILY-5803";Tend="1381";Tstart="1153";shortTE="F";uid="3546c3c9-ad98-4392-8cf0-06d052f65189"
CABPRJ010002396.1	RepeatMasker	Retroposon?	520640	521060	698	+	.	ID="RND-4_FAMILY-241";Tend="1943";Tstart="1493";shortTE="F";uid="fb3a76e4-c948-4b16-a887-496828bb0052"
CABPRJ010002396.1	RepeatMasker	Unknown	729835	729979	738	+	.	ID="RND-6_FAMILY-6304";Tend="2433";Tstart="2299";shortTE="F";uid="a12e2dfd-e6cf-4290-ae8f-3aef5b9bc114"
CABPRJ010002396.1	RepeatMasker	Retroposon?	739532	739780	1267	+	.	ID="RND-5_FAMILY-8932";Tend="1302";Tstart="925";shortTE="F";uid="8d614b50-aa46-46a4-903b-08b5c8d479fc"
CABPRJ010002396.1	RepeatMasker	DNA/Kolobok-E	559617	559776	525	+	.	ID="RND-6_FAMILY-5146";Tend="1569";Tstart="1429";shortTE="F";uid="2e408471-0c9f-4f60-82e2-65b9792a4192"
CABPRJ010002396.1	RepeatMasker	LINE/CR1	672264	672616	513	+	.	ID="RND-6_FAMILY-17265";Tend="1309";Tstart="959";shortTE="F";uid="0dc70708-129b-4f08-b4e8-a65a5f6217a0"
CABPRJ010002396.1	RepeatMasker	DNA/Sola-1	581802	582169	2346	+	.	ID="RND-5_FAMILY-7339";Tend="1253";Tstart="883";shortTE="F";uid="0d82fd4d-221f-4954-a1a3-e72251eb6526"
CABPRJ010002396.1	RepeatMasker	LINE/RTE-BovB	131030	131337	433	+	.	ID="RTE-14_LMI";Tend="1218";Tstart="924";shortTE="F";uid="fdb4c252-34cb-4ec4-81c5-474e26b4c12e"
CABPRJ010002396.1	RepeatMasker	Retroposon?	398562	398715	412	+	.	ID="RND-1_FAMILY-3";Tend="1967";Tstart="1815";shortTE="F";uid="e790867f-2fa4-46b2-ba3d-c8c1d5b5859b"
CABPRJ010002396.1	RepeatMasker	DNA/hAT-Tip100	400423	400659	928	+	.	ID="RND-6_FAMILY-9406";Tend="1331";Tstart="1101";shortTE="F";uid="8cd9fdd6-ab42-4034-90f7-f764b289bd5d"
CABPRJ010002396.1	RepeatMasker	Unknown	447451	448682	2973	+	.	ID="RND-5_FAMILY-7149";Tend="2003";Tstart="716";shortTE="F";uid="443321a9-2e64-4336-9a90-68ce8f005b53"
CABPRJ010002396.1	RepeatMasker	LINE/CR1	307578	307711	948	+	.	ID="RND-5_FAMILY-10021";Tend="1206";Tstart="1069";shortTE="F";uid="34fa0c4a-c573-42ed-9324-ab649a2ef844"
CABPRJ010002396.1	RepeatMasker	Unknown	58752	59542	1988	+	.	ID="RND-1_FAMILY-104";TEgroup="ctg_2396%7CRND-1_FAMILY-104%7C1";Tend="1546";Tstart="968";shortTE="F";uid="903d32e1-7145-4ec1-a0f3-b9bd7fc5c7e9"
CABPRJ010002396.1	RepeatMasker	LINE/CR1	63789	64604	1434	+	.	ID="RND-6_FAMILY-3026";Tend="852";Tstart="26";shortTE="F";uid="40876f52-94dd-4e24-be40-ccee5129e883"
CABPRJ010002396.1	RepeatMasker	DNA/hAT-hAT19	510655	510814	754	+	.	ID="RND-5_FAMILY-4782";Tend="1487";Tstart="1318";shortTE="F";uid="ce16f4ef-3d5a-4447-8929-9de4b25185ee"
CABPRJ010002396.1	RepeatMasker	Unknown	465229	465412	500	+	.	ID="RND-4_FAMILY-524";Tend="1142";Tstart="970";shortTE="F";uid="31b703fe-4c4e-4cbc-966c-b1be2a26e9d5"
CABPRJ010002396.1	RepeatMasker	DNA/Ginger-1	294608	294917	808	+	.	ID="RND-4_FAMILY-145";Tend="1407";Tstart="1042";shortTE="F";uid="313cc67e-692e-46c4-9323-20d2d393487b"
CABPRJ010002396.1	RepeatMasker	Retroposon?	730075	730339	1382	+	.	ID="RND-4_FAMILY-241";Tend="1809";Tstart="1548";shortTE="F";uid="5e65bb20-a577-4045-a99e-4df9b4a10e73"
CABPRJ010002396.1	RepeatMasker	Retroposon?	607374	608041	2585	+	.	ID="RND-6_FAMILY-5185";Tend="2036";Tstart="1521";shortTE="F";uid="8d9191bb-0789-475d-8246-38d6b2eeac95"
CABPRJ010002396.1	RepeatMasker	Unknown	149045	149660	2832	+	.	ID="RND-2_FAMILY-88";Tend="1629";Tstart="1016";shortTE="F";uid="7eee4f66-d5d3-4c73-8b0f-f8253e1a73ca"
CABPRJ010002396.1	RepeatMasker	DNA	12699	13316	1567	+	.	ID="RND-6_FAMILY-8590";Tend="1585";Tstart="954";shortTE="F";uid="ad57f79f-b3c9-4894-8c27-26be31765f3b"
CABPRJ010002396.1	RepeatMasker	DNA/Ginger-1	396791	396930	2567	+	.	ID="rnd-1_family-58";Tend="1562";Tstart="1369";shortTE="F";uid="264ad8a2-fe83-460f-a2ac-25faf3f87445"
CABPRJ010002396.1	RepeatMasker	DNA/Ginger-1	368466	368945	2731	+	.	ID="RND-4_FAMILY-318";Tend="1233";Tstart="764";shortTE="F";uid="51e1b127-9a21-4300-9358-8dc53a444893"
CABPRJ010002396.1	RepeatMasker	Retroposon?	297494	297741	995	+	.	ID="RND-1_FAMILY-22";Tend="1631";Tstart="1373";shortTE="F";uid="0b18b413-0eed-4af7-b7bf-1aa6e31c699c"
CABPRJ010002396.1	RepeatMasker	LINE/CR1	670932	671710	1380	+	.	ID="RND-6_FAMILY-9773";Tend="1700";Tstart="928";shortTE="F";uid="9b00200b-23ef-4f8a-a88d-ddf529c29e17"
CABPRJ010002396.1	RepeatMasker	Unknown	544453	544809	468	+	.	ID="RND-5_FAMILY-9962";TEgroup="ctg_2396%7CRND-5_FAMILY-9962%7C1";Tend="1418";Tstart="920";shortTE="F";uid="c1764715-dced-4d79-ae5b-74a5afd6b12f"
CABPRJ010002396.1	RepeatMasker	Retroposon?	690000	690301	544	+	.	ID="RND-5_FAMILY-8932";Tend="1403";Tstart="1102";shortTE="F";uid="0d22fff2-d0b3-4ad4-a5de-d13d77386de6"
CABPRJ010002396.1	RepeatMasker	Retroposon?	404531	404740	800	+	.	ID="RND-4_FAMILY-241";Tend="1822";Tstart="1596";shortTE="F";uid="b3574b56-ad19-4f09-9f5c-04b04de05380"
CABPRJ010002396.1	RepeatMasker	Retroposon?	37028	37436	1779	+	.	ID="RND-4_FAMILY-241";Tend="1810";Tstart="1372";shortTE="F";uid="ca201a67-7cea-47f2-913e-6568376ff2eb"
CABPRJ010002396.1	RepeatMasker	DNA/Ginger-1	526430	527498	836	+	.	ID="RND-1_FAMILY-7";TEgroup="ctg_2396%7CRND-1_FAMILY-7%7C1";Tend="2475";Tstart="1186";shortTE="F";uid="d1706d7d-4639-4cba-bea2-b7ef775d250a"
CABPRJ010002396.1	RepeatMasker	Retroposon?	313010	313477	1329	+	.	ID="RND-5_FAMILY-4854";TEgroup="ctg_2396%7CRND-5_FAMILY-4854%7C1";Tend="2873";Tstart="2622";shortTE="F";uid="394f3213-acb6-4593-857f-9e00ef6590e3"
CABPRJ010002396.1	RepeatMasker	DNA/Ginger-1	656394	656894	1217	+	.	ID="RND-1_FAMILY-0";Tend="1893";Tstart="1381";shortTE="F";uid="58ccf254-4f40-4c43-934e-4a256f64a0df"
CABPRJ010002396.1	RepeatMasker	DNA/Ginger-1	401891	402373	2269	+	.	ID="RND-6_FAMILY-406";Tend="1146";Tstart="664";shortTE="F";uid="da019e8c-87b6-4f98-b52a-c2bcb34cf138"
CABPRJ010002396.1	RepeatMasker	DNA/MULE-MuDR	560194	560484	1668	+	.	ID="RND-1_FAMILY-136";Tend="1129";Tstart="831";shortTE="F";uid="51c26d1f-387e-4653-b514-13a4a93d7303"
CABPRJ010002396.1	RepeatMasker	DNA/MULE-MuDR	393268	393495	431	+	.	ID="MUDR11X_AP";TEgroup="ctg_2396%7CMUDR11X_AP%7C1";Tend="2220";Tstart="455";shortTE="F";uid="278d3c49-5789-4a71-b930-b108d70dd846"
CABPRJ010002396.1	RepeatMasker	DNA/hAT-Tip100	733019	733496	1870	+	.	ID="RND-6_FAMILY-7682";Tend="1648";Tstart="1152";shortTE="F";uid="9665511b-845c-4b59-91fc-354e5da30e7f"
CABPRJ010002396.1	RepeatMasker	DNA	234884	235177	688	+	.	ID="RND-5_FAMILY-85";Tend="1207";Tstart="933";shortTE="F";uid="497e14f9-3f4a-4891-b793-026b9eab993d"
CABPRJ010002396.1	RepeatMasker	DNA/hAT-Tip100	547544	547915	1835	+	.	ID="RND-6_FAMILY-8400";Tend="2254";Tstart="1897";shortTE="F";uid="5ac3ef60-e65c-446a-9620-e89ead406c0c"
CABPRJ010002396.1	RepeatMasker	DNA/Ginger-1	639528	640071	2882	+	.	ID="RND-4_FAMILY-465";Tend="1642";Tstart="1096";shortTE="F";uid="35e40247-d19c-4af7-88fb-8ba1f3c29024"
CABPRJ010002396.1	RepeatMasker	LINE/I-Jockey	732401	732890	925	+	.	ID="RND-5_FAMILY-558";Tend="1926";Tstart="1419";shortTE="F";uid="557ca826-2209-4137-9809-f5df5f04de5b"
CABPRJ010002396.1	RepeatMasker	RC/Helitron	549836	550425	3907	+	.	ID="RND-1_FAMILY-89";Tend="1498";Tstart="904";shortTE="F";uid="5d612579-955b-4df8-8c8b-ced772595f45"
CABPRJ010002396.1	RepeatMasker	Retroposon?	85484	85743	459	+	.	ID="RND-4_FAMILY-241";TEgroup="ctg_2396%7CRND-4_FAMILY-241%7C1";Tend="1048";Tstart="634";shortTE="F";uid="b5d191d6-d14a-467b-aeb7-e412047acb1c"
CABPRJ010002396.1	RepeatMasker	Retroposon?	509929	510160	1063	+	.	ID="RND-5_FAMILY-4854";Tend="2849";Tstart="2624";shortTE="F";uid="ee24db51-722c-4912-b682-f99b920b45a3"
CABPRJ010002396.1	RepeatMasker	DNA	740981	741214	479	+	.	ID="RND-5_FAMILY-85";Tend="1242";Tstart="1010";shortTE="F";uid="c1106782-07f7-4b19-8d4a-a5cb07af2787"
CABPRJ010002396.1	RepeatMasker	DNA	704050	704319	678	+	.	ID="TTAA2B_AP";Tend="425";Tstart="130";shortTE="F";uid="6f142ed8-03fc-46c6-97d9-5e7ff1e1835d"
CABPRJ010002396.1	RepeatMasker	Unknown	306198	307092	4050	+	.	ID="RND-5_FAMILY-16113";Tend="1398";Tstart="478";shortTE="F";uid="4153182b-ee8d-47f2-9719-8e75b4e869dd"
CABPRJ010002396.1	RepeatMasker	Unknown	681666	682517	4795	+	.	ID="RND-6_FAMILY-788";Tend="1898";Tstart="1038";shortTE="F";uid="977f1f50-4d09-4843-8e79-4c099c4b49a9"
CABPRJ010002396.1	RepeatMasker	DNA/Kolobok-E	262737	263163	1857	+	.	ID="RND-5_FAMILY-3481";Tend="1615";Tstart="1189";shortTE="F";uid="f1e3b796-5f5c-4e38-b169-5aa88a5c53cf"
CABPRJ010002396.1	RepeatMasker	DNA	530075	530349	1448	+	.	ID="RND-6_FAMILY-8590";Tend="1682";Tstart="1388";shortTE="F";uid="47a5b948-d334-49e3-9e43-3c07ca2d3fc9"
CABPRJ010002396.1	RepeatMasker	DNA/Ginger-1	198447	199922	6575	+	.	ID="RND-6_FAMILY-4094";Tend="2462";Tstart="852";shortTE="F";uid="c3c782ed-ecb7-44e5-98c5-9d28daf33584"
CABPRJ010002396.1	RepeatMasker	Retroposon?	342491	343039	2836	+	.	ID="RND-6_FAMILY-5185";Tend="1533";Tstart="960";shortTE="F";uid="53034153-124c-4c2e-bfd0-33ede4bd2a4c"
CABPRJ010002396.1	RepeatMasker	DNA/Ginger-1	406155	406909	3120	+	.	ID="rnd-4_family-311";Tend="1940";Tstart="965";shortTE="F";uid="6c5f92a3-97c1-486f-9d85-a619c03586bb"
CABPRJ010002396.1	RepeatMasker	DNA/Kolobok-E	528258	528578	2075	+	.	ID="RND-6_FAMILY-5146";Tend="1246";Tstart="928";shortTE="F";uid="2daf4679-3ad5-4a26-8922-dc68c277f0a9"
CABPRJ010002396.1	RepeatMasker	DNA/Ginger-1	687497	687955	1217	+	.	ID="RND-6_FAMILY-35072";Tend="1496";Tstart="985";shortTE="F";uid="b841a77a-8694-4c3e-b04b-8a03889625ea"
CABPRJ010002396.1	RepeatMasker	DNA/Ginger-1	238243	238850	2803	+	.	ID="RND-5_FAMILY-95";Tend="1671";Tstart="1068";shortTE="F";uid="cdbddebe-bbb1-4a8a-8155-70a63e2204fc"
CABPRJ010002396.1	RepeatMasker	Retroposon?	142620	142786	588	+	.	ID="RND-6_FAMILY-3029";Tend="1971";Tstart="1796";shortTE="F";uid="1a3c08d7-0051-41ee-adef-28c2984ca911"
CABPRJ010002396.1	RepeatMasker	DNA/Ginger-1	594276	594471	935	+	.	ID="RND-6_FAMILY-10080";Tend="1208";Tstart="999";shortTE="F";uid="86817187-0a78-4f9e-a2f4-b3aae8bb5d09"
CABPRJ010002396.1	RepeatMasker	Unknown	139080	139632	3103	+	.	ID="RND-5_FAMILY-9324";Tend="1469";Tstart="927";shortTE="F";uid="9a299dd8-f703-4379-ba35-1eb4588ac574"
CABPRJ010002396.1	RepeatMasker	DNA/hAT-Tip100	287231	287418	765	+	.	ID="HAT-N16_AP";Tend="210";Tstart="1";shortTE="F";uid="849234e9-7d97-4ddd-91cf-ccb6214ad8b8"
CABPRJ010002396.1	RepeatMasker	DNA/Ginger-1	634811	635133	562	+	.	ID="RND-5_FAMILY-95";Tend="1328";Tstart="1010";shortTE="F";uid="046c3a37-e0be-41ba-a30f-660fdb4745e2"
CABPRJ010002396.1	RepeatMasker	DNA/Kolobok-E	393702	394723	2832	+	.	ID="RND-5_FAMILY-2381";Tend="2266";Tstart="1287";shortTE="F";uid="fa80d176-9bdb-4127-b003-3c8f104d17e6"
CABPRJ010002396.1	RepeatMasker	LINE/CR1	531201	532101	5543	+	.	ID="RND-6_FAMILY-3785";Tend="1444";Tstart="542";shortTE="F";uid="a8795f45-cf44-473e-908e-146070cdb7ab"
CABPRJ010002396.1	RepeatMasker	Unknown	304377	304529	499	+	.	ID="RND-6_FAMILY-23389";Tend="897";Tstart="742";shortTE="F";uid="011b49ff-38a2-47f2-83ca-1706351bd135"
CABPRJ010002396.1	RepeatMasker	DNA/Kolobok-E	291505	291929	2014	+	.	ID="RND-6_FAMILY-13202";Tend="1391";Tstart="950";shortTE="F";uid="7b7a1605-7242-4441-9b5f-a55283cf534f"
CABPRJ010002396.1	RepeatMasker	Unknown	724244	724613	657	+	.	ID="RND-6_FAMILY-1407";TEgroup="ctg_2396%7CRND-6_FAMILY-1407%7C1";Tend="1222";Tstart="763";shortTE="F";uid="921d9cdf-2ca4-4e8c-b40a-99e95b2a5082"
CABPRJ010002396.1	RepeatMasker	DNA/Kolobok-E	330995	331428	2302	+	.	ID="RND-6_FAMILY-13202";Tend="1415";Tstart="951";shortTE="F";uid="91842084-30eb-49bc-9266-b11c7b4ed138"
CABPRJ010002396.1	RepeatMasker	DNA/Kolobok-E	220723	221206	3056	+	.	ID="rnd-6_family-13202";Tend="1573";Tstart="950";shortTE="F";uid="b39bdbb7-da50-45b9-af05-0213ca375414"
CABPRJ010002396.1	RepeatMasker	DNA	673619	674020	430	+	.	ID="DNA4-1_AP";TEgroup="ctg_2396%7CDNA4-1_AP%7C1";Tend="822";Tstart="643";shortTE="F";uid="7981ad38-b504-4408-8501-3888fb5f3a8e"
CABPRJ010002396.1	RepeatMasker	DNA/hAT-Charlie	386070	386220	947	+	.	ID="RND-5_FAMILY-3557";Tend="1138";Tstart="990";shortTE="F";uid="1bba8027-dc12-4fe2-b839-954cf1a8016d"
CABPRJ010002396.1	RepeatMasker	DNA/hAT	635230	635568	763	+	.	ID="RND-6_FAMILY-2017";Tend="1327";Tstart="1019";shortTE="F";uid="afdc3368-85bd-4f55-8eaf-4eaeea6d3d27"
CABPRJ010002396.1	RepeatMasker	DNA/Kolobok-E	491062	491233	417	+	.	ID="RND-5_FAMILY-2381";Tend="2114";Tstart="1921";shortTE="F";uid="07a28cc3-93be-4d88-a482-edfb15379bf4"
CABPRJ010002396.1	RepeatMasker	Retroposon?	198227	198466	979	+	.	ID="RND-5_FAMILY-3149";Tend="1504";Tstart="1262";shortTE="F";uid="cee2a6fb-3fad-435d-97f3-ded6eab534a4"
CABPRJ010002396.1	RepeatMasker	LINE/Penelope	502243	502901	1961	+	.	ID="RND-3_FAMILY-217";TEgroup="ctg_2396%7CRND-3_FAMILY-217%7C1";Tend="2535";Tstart="1737";shortTE="F";uid="f386891c-c3c6-47d5-8ab1-009b75bd32a7"
CABPRJ010002396.1	RepeatMasker	DNA/Ginger-1	283350	283496	408	+	.	ID="RND-6_FAMILY-5129";Tend="683";Tstart="535";shortTE="F";uid="fb342186-e8b0-47e5-a0c1-b91f136c3aa2"
CABPRJ010002396.1	RepeatMasker	Retroposon?	512897	513838	4329	+	.	ID="RND-4_FAMILY-241";Tend="1799";Tstart="766";shortTE="F";uid="703f9a40-49fb-4647-acfa-2a751bf10c31"
CABPRJ010002396.1	RepeatMasker	LINE/RTE-BovB	179798	180061	549	+	.	ID="RND-6_FAMILY-2124";Tend="1560";Tstart="1306";shortTE="F";uid="30d4c361-9259-42a1-853e-0481cbdce462"
CABPRJ010002396.1	RepeatMasker	Retroposon?	215346	215572	1318	+	.	ID="RND-6_FAMILY-2796";Tend="861";Tstart="667";shortTE="F";uid="db179e1b-266b-4ab7-804f-6d8ba570f13f"
CABPRJ010002396.1	RepeatMasker	DNA/Ginger-1	287428	288210	4254	+	.	ID="RND-6_FAMILY-263";Tend="1788";Tstart="981";shortTE="F";uid="2482bdb2-fd85-4b8e-8047-08ecaea818a1"
CABPRJ010002396.1	RepeatMasker	DNA/Ginger-1	96544	96900	1924	+	.	ID="RND-2_FAMILY-26";Tend="1925";Tstart="1561";shortTE="F";uid="b63aaecb-fdde-47a9-a5b7-10274ec1f4d4"
CABPRJ010002396.1	RepeatMasker	Unknown	565243	565443	1406	+	.	ID="RND-6_FAMILY-1762";Tend="1027";Tstart="817";shortTE="F";uid="b47db5e3-0cf9-4c3c-83eb-e22abdfa5dee"
CABPRJ010002396.1	RepeatMasker	RC/Helitron	463632	463781	444	+	.	ID="RND-5_FAMILY-5861";Tend="1018";Tstart="835";shortTE="F";uid="cd69bfc2-06a4-4cb3-91cc-4ef08eb0bf77"
CABPRJ010002396.1	RepeatMasker	DNA/Ginger-1	69234	69803	1173	+	.	ID="RND-5_FAMILY-95";Tend="1600";Tstart="1007";shortTE="F";uid="aac87cc8-3a75-4fa1-bf5c-3866d66004c8"
CABPRJ010002396.1	RepeatMasker	DNA/Ginger-1	595549	596360	4110	+	.	ID="rnd-6_family-263";Tend="1767";Tstart="928";shortTE="F";uid="4d151df2-f4c9-4cee-b706-0f50c8ca177b"
CABPRJ010002396.1	RepeatMasker	Retroposon?	247302	247818	2662	+	.	ID="RND-1_FAMILY-22";Tend="1381";Tstart="678";shortTE="F";uid="cf42a576-e0da-4e1d-8bed-c586c11eb86d"
CABPRJ010002396.1	RepeatMasker	LINE/CR1	580746	580871	577	+	.	ID="RND-5_FAMILY-521";Tend="1350";Tstart="1212";shortTE="F";uid="587fc743-b9bb-488b-b712-80fbca44b227"
CABPRJ010002396.1	RepeatMasker	DNA/hAT-hAT19	263213	263628	1768	+	.	ID="RND-5_FAMILY-4782";Tend="1508";Tstart="1096";shortTE="F";uid="db60e109-d1a1-417d-9684-a880f3a95037"
CABPRJ010002396.1	RepeatMasker	DNA/Kolobok-E	341064	341538	2288	+	.	ID="RND-6_FAMILY-13202";Tend="1351";Tstart="951";shortTE="F";uid="f5bc434a-aeb8-4779-b8f5-c8731998c1d1"
CABPRJ010002396.1	RepeatMasker	DNA/Ginger-1	617509	617893	2268	+	.	ID="RND-4_FAMILY-311";Tend="1395";Tstart="984";shortTE="F";uid="1b3d33cc-37ab-4449-b867-0176a7c07311"
CABPRJ010002396.1	RepeatMasker	DNA/hAT-Tip100	652497	652659	1226	+	.	ID="RND-6_FAMILY-23446";Tend="1131";Tstart="964";shortTE="F";uid="a23fb2c9-e1f5-442d-ab2c-fc8de474ec97"
CABPRJ010002396.1	RepeatMasker	DNA/hAT	285760	285874	409	+	.	ID="RND-5_FAMILY-11835";Tend="983";Tstart="875";shortTE="F";uid="1217dbd4-38e4-477a-8e1d-98e24c8b769f"
CABPRJ010002396.1	RepeatMasker	DNA/Kolobok-E	703765	704032	1412	+	.	ID="RND-1_FAMILY-28";Tend="1494";Tstart="1239";shortTE="F";uid="942ce9cd-8a21-474a-a276-dc0f7d8c51aa"
CABPRJ010002396.1	RepeatMasker	DNA/hAT-Tip100	224438	224603	609	+	.	ID="RND-5_FAMILY-3499";Tend="1112";Tstart="952";shortTE="F";uid="8836c251-97d0-4812-956b-52500512b6bc"
CABPRJ010002396.1	RepeatMasker	RC/Helitron	647565	648274	4050	+	.	ID="RND-6_FAMILY-10111";Tend="1563";Tstart="836";shortTE="F";uid="8db77438-1efa-49ca-85f0-cc126997d5ab"
CABPRJ010002396.1	RepeatMasker	Unknown	195749	195965	966	+	.	ID="RND-1_FAMILY-233";Tend="1170";Tstart="937";shortTE="F";uid="2ccc4acc-d98f-4f7a-9741-b82aba2da3e3"
CABPRJ010002396.1	RepeatMasker	DNA/hAT-Tip100	848	1409	2827	+	.	ID="RND-6_FAMILY-4801";Tend="1365";Tstart="874";shortTE="F";uid="155b6b26-5931-414b-aaa4-700d9df61ab6"
CABPRJ010002396.1	RepeatMasker	Unknown	116330	116663	1774	+	.	ID="RND-5_FAMILY-1837";Tend="1303";Tstart="977";shortTE="F";uid="cc25f979-a0fc-4b46-bcaf-0cea15df82bf"
CABPRJ010002396.1	RepeatMasker	DNA/hAT-Charlie	616803	616909	705	+	.	ID="RND-6_FAMILY-1244";Tend="1351";Tstart="1246";shortTE="F";uid="e91e48f9-241a-4cba-870c-229d7acf7f58"
CABPRJ010002396.1	RepeatMasker	DNA/Kolobok-E	479119	479313	1051	+	.	ID="RND-1_FAMILY-28";Tend="1412";Tstart="1219";shortTE="F";uid="ddffc2a8-e3fb-4d06-b6f4-9f9c28a5ff34"
CABPRJ010002396.1	RepeatMasker	DNA/Ginger-1	329523	329775	1626	+	.	ID="RND-1_FAMILY-0";Tend="1455";Tstart="819";shortTE="F";uid="6336a0c9-0f48-4660-bd7f-ea52a91f5992"
CABPRJ010002396.1	RepeatMasker	DNA	66992	67394	1234	+	.	ID="TTAA2B_AP";Tend="425";Tstart="3";shortTE="F";uid="0c094b90-f62a-44ec-8a85-09e761931d9f"
CABPRJ010002396.1	RepeatMasker	Unknown	445282	445527	718	+	.	ID="RND-5_FAMILY-1581";Tend="1264";Tstart="996";shortTE="F";uid="0cf90b55-9404-4f66-b99b-fd1aca4f0900"
CABPRJ010002396.1	RepeatMasker	DNA/hAT-Charlie	694254	694871	2180	+	.	ID="rnd-5_family-753";Tend="2041";Tstart="1548";shortTE="F";uid="f12aaa5a-1367-4c26-b1b6-61276fe50b32"
CABPRJ010002396.1	RepeatMasker	Retroposon?	537467	537715	2674	+	.	ID="RND-5_FAMILY-3149";Tend="1735";Tstart="969";shortTE="F";uid="a22b0e23-780b-4b20-aa37-78df7c7baa37"
CABPRJ010002396.1	RepeatMasker	DNA/hAT-Charlie	386989	388034	789	+	.	ID="HAT-1_DAN";Tend="2340";Tstart="1280";shortTE="F";uid="3316505b-a37e-4887-9e8a-5348a97ce9ae"
CABPRJ010002396.1	RepeatMasker	DNA/Ginger-1	196949	197245	1355	+	.	ID="RND-4_FAMILY-311";Tend="1209";Tstart="917";shortTE="F";uid="0491d5f9-18cf-4063-9302-ce366dbf46c3"
CABPRJ010002396.1	RepeatMasker	Unknown	771552	771840	511	+	.	ID="RND-6_FAMILY-23389";Tend="905";Tstart="615";shortTE="F";uid="d781d66a-13c2-4ede-b3f9-14fac6edeb9a"
CABPRJ010002396.1	RepeatMasker	RC/Helitron	633848	634038	1374	+	.	ID="RND-5_FAMILY-2198";Tend="1396";Tstart="1207";shortTE="F";uid="2c4dd4b8-9326-4536-bc53-b342cd3c1e86"
CABPRJ010002396.1	RepeatMasker	DNA	148262	148777	3489	+	.	ID="RND-6_FAMILY-19713";Tend="1634";Tstart="1114";shortTE="F";uid="8dd76a4e-ea3d-4c09-baa7-0560eab54410"
CABPRJ010002396.1	RepeatMasker	Retroposon?	631198	631365	1381	+	.	ID="RND-1_FAMILY-3";Tend="1348";Tstart="857";shortTE="F";uid="d2779445-ea6c-423e-a189-71e26ed80ecd"
CABPRJ010002396.1	RepeatMasker	Retroposon?	469154	469794	2849	+	.	ID="RND-5_FAMILY-7401";Tend="1497";Tstart="794";shortTE="F";uid="cb012833-24c0-46e8-b726-dde7087ac7e0"
CABPRJ010002396.1	RepeatMasker	Retroposon?	177524	178193	3916	+	.	ID="RND-6_FAMILY-21348";Tend="1551";Tstart="849";shortTE="F";uid="30faf1a7-a150-4058-ac78-21b1a78ea5e4"
CABPRJ010002396.1	RepeatMasker	Retroposon?	257231	257473	505	+	.	ID="RND-5_FAMILY-4854";Tend="385";Tstart="167";shortTE="F";uid="985f1c1e-18cb-474a-a4d3-097fa887b1bd"
CABPRJ010002396.1	RepeatMasker	Retroposon?	156343	156454	653	+	.	ID="RND-5_FAMILY-3149";Tend="1214";Tstart="1103";shortTE="F";uid="52005490-dfd5-4ce4-af02-ad8e37a2d710"
CABPRJ010002396.1	RepeatMasker	DNA	29431	30600	2673	+	.	ID="RND-6_FAMILY-14444";TEgroup="ctg_2396%7CRND-6_FAMILY-14444%7C1";Tend="1563";Tstart="646";shortTE="F";uid="9bd3a68c-5a74-4e1a-bb14-b90164bf228a"
CABPRJ010002396.1	RepeatMasker	Retroposon?	144666	145171	2695	+	.	ID="RND-5_FAMILY-3149";Tend="1446";Tstart="948";shortTE="F";uid="9399f4f0-7c06-4490-b36a-d461598cede7"
CABPRJ010002396.1	RepeatMasker	Retroposon?	684113	685012	3006	+	.	ID="RND-4_FAMILY-241";Tend="1755";Tstart="1055";shortTE="F";uid="88adbff2-d64c-4d3d-b084-6ca81ea9af30"
CABPRJ010002396.1	RepeatMasker	DNA	196515	196942	1355	+	.	ID="TTAA2B_AP";Tend="426";Tstart="1";shortTE="F";uid="248e5a25-436b-4fd3-936f-ac538a3fcadf"
CABPRJ010002396.1	RepeatMasker	Retroposon?	216562	217121	1962	+	.	ID="RND-6_FAMILY-13139";Tend="1458";Tstart="875";shortTE="F";uid="6d3a1dfe-2a07-40b2-ab13-e78d98387711"
CABPRJ010002396.1	RepeatMasker	Unknown	780736	780965	1137	+	.	ID="RND-5_FAMILY-3692";Tend="1110";Tstart="888";shortTE="F";uid="d1976648-bd39-4ddc-8aac-a99f38b51fec"
CABPRJ010002396.1	RepeatMasker	Retroposon	45189	45828	3791	+	.	ID="RND-5_FAMILY-863";Tend="1639";Tstart="963";shortTE="F";uid="167ee3f1-84ee-40fe-b593-9e99f5ceb5b1"
CABPRJ010002396.1	RepeatMasker	Unknown	152171	152313	535	+	.	ID="RND-1_FAMILY-90";Tend="1661";Tstart="1514";shortTE="F";uid="58cde546-ce9b-4cd7-9b77-417cc8147dbc"
CABPRJ010002396.1	RepeatMasker	LINE/RTE-BovB	758611	759252	2845	+	.	ID="RND-1_FAMILY-79";Tend="1677";Tstart="1042";shortTE="F";uid="52d35e65-cbb4-4507-84ac-3b6375732c08"
CABPRJ010002396.1	RepeatMasker	DNA/Ginger-1	56031	56471	2261	+	.	ID="RND-5_FAMILY-95";Tend="1698";Tstart="1205";shortTE="F";uid="0f92d7ba-3e9e-41c9-9add-059cc3316f62"
CABPRJ010002396.1	RepeatMasker	Retroposon?	577957	578226	864	+	.	ID="RND-5_FAMILY-3149";Tend="1494";Tstart="1215";shortTE="F";uid="f9923cf7-0ea6-460f-91d5-ed2355fb636d"
CABPRJ010002396.1	RepeatMasker	DNA	173504	173970	2498	+	.	ID="RND-6_FAMILY-12379";Tend="1352";Tstart="904";shortTE="F";uid="fe5c7575-c52f-420c-a43e-f4151ee858a1"
CABPRJ010002396.1	RepeatMasker	Unknown	136252	136666	1327	+	.	ID="RND-1_FAMILY-20";Tend="1693";Tstart="934";shortTE="F";uid="88a8620a-77be-471a-8ff4-303c88b6c579"
CABPRJ010002396.1	RepeatMasker	DNA/hAT	462694	462888	1171	+	.	ID="HAT-9_AP";Tend="839";Tstart="638";shortTE="F";uid="9461ca31-0d63-4662-b771-ba65c4a9cbd8"
CABPRJ010002396.1	RepeatMasker	RC/Helitron	1	405	2672	+	.	ID="RND-6_FAMILY-7634";Tend="1414";Tstart="1003";shortTE="F";uid="93874af5-a8f7-4309-801e-9e8a5721d31c"
CABPRJ010002396.1	RepeatMasker	RC/Helitron	39519	40015	3004	+	.	ID="RND-6_FAMILY-16447";Tend="1591";Tstart="1096";shortTE="F";uid="9c2b65a2-6565-4402-b443-a6cbc52e3d22"
CABPRJ010002396.1	RepeatMasker	DNA	707486	707899	2975	+	.	ID="RND-6_FAMILY-5165";Tend="1264";Tstart="855";shortTE="F";uid="d4130806-dfbb-4460-8d05-c479a46d3e9b"
CABPRJ010002396.1	RepeatMasker	DNA/Ginger-1	297319	297482	815	+	.	ID="RND-4_FAMILY-145";Tend="1128";Tstart="978";shortTE="F";uid="2cc7c7af-26cd-4083-8a6d-9256d10e57a5"
CABPRJ010002396.1	RepeatMasker	Retroposon?	56705	56855	780	+	.	ID="RND-5_FAMILY-7401";Tend="1998";Tstart="1844";shortTE="F";uid="7b792369-c764-4be7-9518-97b63301af09"
CABPRJ010002396.1	RepeatMasker	Retroposon?	573868	574035	408	+	.	ID="RND-4_FAMILY-241";Tend="1459";Tstart="1310";shortTE="F";uid="4e694efe-d1ad-4979-891f-dc3926639296"
CABPRJ010002396.1	RepeatMasker	Retroposon?	643689	643865	658	+	.	ID="RND-4_FAMILY-241";Tend="1834";Tstart="1650";shortTE="F";uid="beea49b3-9314-4e7b-9132-dada63df6160"
CABPRJ010002396.1	RepeatMasker	DNA/Ginger-1	546058	547072	3212	+	.	ID="rnd-1_family-12";Tend="1901";Tstart="986";shortTE="F";uid="41d8c9db-6107-48b6-9fa1-7b2a650883fa"
CABPRJ010002396.1	RepeatMasker	Retroposon?	17144	17308	586	+	.	ID="RND-5_FAMILY-7470";Tend="1784";Tstart="1456";shortTE="F";uid="142d6529-775c-4b20-9c45-be8f34acb4b5"
CABPRJ010002396.1	RepeatMasker	DNA	427963	428410	1071	+	.	ID="TTAA5_AP";Tend="442";Tstart="1";shortTE="F";uid="2a39ca35-8119-4c45-a388-3adccde5ac53"
CABPRJ010002396.1	RepeatMasker	Retroposon?	495387	495576	658	+	.	ID="RND-1_FAMILY-193";Tend="1086";Tstart="905";shortTE="F";uid="c96d4406-9831-4936-b941-b89ee62c0dd0"
CABPRJ010002396.1	RepeatMasker	DNA/Kolobok-E	104582	104736	478	+	.	ID="RND-6_FAMILY-19003";Tend="975";Tstart="820";shortTE="F";uid="5fb18d0b-4c3c-48cf-9086-f164e184cec0"
CABPRJ010002396.1	RepeatMasker	DNA	147744	148048	1685	+	.	ID="RND-6_FAMILY-19713";Tend="1146";Tstart="880";shortTE="F";uid="b5732282-da5c-48c1-8e2f-898f69af8b03"
CABPRJ010002396.1	RepeatMasker	Unknown	120201	120736	3479	+	.	ID="RND-6_FAMILY-2839";Tend="1503";Tstart="959";shortTE="F";uid="fb9e9dc3-3b04-4711-9a42-771e4855b506"
CABPRJ010002396.1	RepeatMasker	DNA/Ginger-1	677914	678674	3491	+	.	ID="rnd-5_family-95";Tend="1667";Tstart="545";shortTE="F";uid="67ccfffb-644d-477a-978d-a483d025189c"
CABPRJ010002396.1	RepeatMasker	DNA/hAT-Tip100	714948	715138	1051	+	.	ID="RND-6_FAMILY-9406";Tend="1617";Tstart="1431";shortTE="F";uid="5387d61d-5d93-4297-9e46-1a2403828a21"
CABPRJ010002396.1	RepeatMasker	DNA/Ginger-1	574010	574685	1979	+	.	ID="rnd-5_family-95";Tend="1608";Tstart="853";shortTE="F";uid="28d3238d-15ea-4ab9-971b-4af05764e783"
CABPRJ010002396.1	RepeatMasker	DNA/Ginger-1	122842	123063	807	+	.	ID="RND-5_FAMILY-95";Tend="1119";Tstart="898";shortTE="F";uid="511b5542-92bd-42e4-84e7-0b39f024cb8d"
CABPRJ010002396.1	RepeatMasker	DNA/hAT?	525316	525968	1855	+	.	ID="RND-5_FAMILY-5343";TEgroup="ctg_2396%7CRND-5_FAMILY-5343%7C2";Tend="1879";Tstart="598";shortTE="F";uid="107d5d2c-d3d6-40ee-b8af-38f30fa081f8"
CABPRJ010002396.1	RepeatMasker	Unknown	512108	512235	517	+	.	ID="RND-6_FAMILY-3236";Tend="1007";Tstart="896";shortTE="F";uid="570a2d17-ddc8-4acb-82ce-1ed61a211ec1"
CABPRJ010002396.1	RepeatMasker	LINE/RTE-BovB	132065	132368	463	+	.	ID="RTE-14_LMI";Tend="3189";Tstart="2887";shortTE="F";uid="268d1e5c-28dc-4146-836d-4281d03427a9"
CABPRJ010002396.1	RepeatMasker	Unknown	429085	429271	777	+	.	ID="RND-6_FAMILY-23275";Tend="1250";Tstart="1067";shortTE="F";uid="bbc0a728-6e1b-4ef3-b234-f015103e3200"
CABPRJ010002396.1	RepeatMasker	DNA/Ginger-1	392296	392530	1342	+	.	ID="RND-1_FAMILY-12";Tend="1152";Tstart="913";shortTE="F";uid="566ec7c0-fba4-4f75-bae9-a28c6fcdb6cb"
CABPRJ010002396.1	RepeatMasker	Unknown	431368	431553	989	+	.	ID="RND-1_FAMILY-98";Tend="1611";Tstart="1425";shortTE="F";uid="a169b7e1-a1b6-41fb-b271-87dc15da693f"
CABPRJ010002396.1	RepeatMasker	Retroposon?	679663	679786	601	+	.	ID="RND-1_FAMILY-35";Tend="2005";Tstart="1883";shortTE="F";uid="2f8640fe-93aa-4f68-b9f8-2a9d8d689688"
CABPRJ010002396.1	RepeatMasker	DNA/Ginger-1	760286	760454	922	+	.	ID="RND-1_FAMILY-7";Tend="2287";Tstart="2116";shortTE="F";uid="fb42f1c7-42cd-4c12-a9ff-6a317429fa02"
CABPRJ010002396.1	RepeatMasker	DNA/hAT-Tip100	768892	769067	765	-	.	ID="RND-5_FAMILY-1629";Tend="2036";Tstart="1855";shortTE="F";uid="d4b90dd1-b7ef-44d4-9128-8793e518b558"
CABPRJ010002396.1	RepeatMasker	DNA/hAT	533744	534061	516	-	.	ID="RND-6_FAMILY-2017";TEgroup="ctg_2396%7CRND-6_FAMILY-2017%7C1";Tend="1326";Tstart="832";shortTE="F";uid="b7de284f-d6b7-4dad-8023-8ff054fd2473"
CABPRJ010002396.1	RepeatMasker	DNA/Ginger-1	636177	636514	1694	-	.	ID="RND-5_FAMILY-5114";Tend="1927";Tstart="1594";shortTE="F";uid="27229556-f0a6-4ee9-8a83-1c0f748312d6"
CABPRJ010002396.1	RepeatMasker	Unknown	626195	626581	1858	-	.	ID="RND-1_FAMILY-190";Tend="1341";Tstart="969";shortTE="F";uid="abc8101c-a7cf-45cd-aac9-d26ecb8d8ca4"
CABPRJ010002396.1	RepeatMasker	DNA/hAT-Charlie	610473	611107	3950	-	.	ID="RND-6_FAMILY-22883";Tend="1211";Tstart="585";shortTE="F";uid="3d0a0ab9-8ae5-4019-8f16-56bf1ac0519f"
CABPRJ010002396.1	RepeatMasker	DNA/Ginger-1	172469	172897	1554	-	.	ID="rnd-5_family-95";Tend="1817";Tstart="1360";shortTE="F";uid="cd185d7f-992e-4644-aaf9-4499301328a3"
CABPRJ010002396.1	RepeatMasker	Retroposon?	251497	252167	2985	-	.	ID="RND-1_FAMILY-93";Tend="1530";Tstart="840";shortTE="F";uid="cfe7a470-3406-4bb8-99ad-ec85dae80744"
CABPRJ010002396.1	RepeatMasker	DNA/Ginger-1	141810	142586	2196	-	.	ID="RND-2_FAMILY-26";Tend="1713";Tstart="964";shortTE="F";uid="48744829-6768-44f0-877d-479bbd4f7652"
CABPRJ010002396.1	RepeatMasker	DNA/Ginger-1	41257	41742	1921	-	.	ID="RND-4_FAMILY-465";Tend="1643";Tstart="1201";shortTE="F";uid="c988c0cb-a5b5-4a1d-aa19-da710fb8ca26"
CABPRJ010002396.1	RepeatMasker	DNA/hAT-Tip100	104605	105102	2737	-	.	ID="RND-6_FAMILY-8400";Tend="2305";Tstart="1829";shortTE="F";uid="9ec29bd8-4100-4482-8be0-f9e6b5f3e1c0"
CABPRJ010002396.1	RepeatMasker	Unknown	373625	373958	1280	-	.	ID="RND-1_FAMILY-98";TEgroup="ctg_2396%7CRND-1_FAMILY-98%7C1";Tend="1683";Tstart="962";shortTE="F";uid="f3665e76-a746-43c8-b57d-6d389172a3d2"
CABPRJ010002396.1	RepeatMasker	Unknown	592485	592802	1275	-	.	ID="RND-4_FAMILY-1422";Tend="1337";Tstart="966";shortTE="F";uid="488f4860-a50f-4f8e-9742-be4527bd8f0e"
CABPRJ010002396.1	RepeatMasker	DNA/Ginger-1	368089	368248	1084	-	.	ID="RND-3_FAMILY-147";Tend="2200";Tstart="2042";shortTE="F";uid="692e5230-e0d3-4f31-9eb6-538984c0100d"
CABPRJ010002396.1	RepeatMasker	DNA/Ginger-1	144967	145200	693	-	.	ID="RND-1_FAMILY-12";Tend="1131";Tstart="902";shortTE="F";uid="65da1e33-0897-4cb0-89d8-55f57a7ab1d7"
CABPRJ010002396.1	RepeatMasker	DNA/MULE-MuDR	538978	539563	3256	-	.	ID="RND-6_FAMILY-13359";Tend="1468";Tstart="906";shortTE="F";uid="6a83e7d9-d646-4465-84ac-5da7af70858d"
CABPRJ010002396.1	RepeatMasker	Retroposon?	113181	113317	1806	-	.	ID="RND-4_FAMILY-241";Tend="1547";Tstart="770";shortTE="F";uid="7541ff1a-2b01-4129-a7fb-f35cf6dcc5c2"
CABPRJ010002396.1	RepeatMasker	DNA/Kolobok-E	197009	197471	2353	-	.	ID="RND-6_FAMILY-13202";Tend="1409";Tstart="951";shortTE="F";uid="592d196d-af82-433e-ad17-1f5f06de995e"
CABPRJ010002396.1	RepeatMasker	LINE/Penelope	423562	423672	460	-	.	ID="RND-1_FAMILY-129";Tend="793";Tstart="669";shortTE="F";uid="6e7ce927-5b20-4285-8e88-ba70de280b90"
CABPRJ010002396.1	RepeatMasker	LINE/RTE-BovB	1430	2031	3387	-	.	ID="RND-6_FAMILY-5434";Tend="911";Tstart="240";shortTE="F";uid="d1c66de2-3bc3-4b48-9fca-b3b2183044df"
CABPRJ010002396.1	RepeatMasker	Retroposon?	602559	603107	1999	-	.	ID="RND-1_FAMILY-35";Tend="2003";Tstart="1406";shortTE="F";uid="8f2f98b3-997f-4e92-a134-291eb9643a79"
CABPRJ010002396.1	RepeatMasker	Retroposon?	326221	326617	1196	-	.	ID="RND-6_FAMILY-14413";Tend="1365";Tstart="948";shortTE="F";uid="f1fd6833-673f-470a-bb28-dbe6c709b0e4"
CABPRJ010002396.1	RepeatMasker	DNA/hAT-hAT19	106097	106274	718	-	.	ID="RND-6_FAMILY-9883";Tend="463";Tstart="285";shortTE="F";uid="23e20a27-e75e-419f-8a35-94f9e7e9fb58"
CABPRJ010002396.1	RepeatMasker	Retroposon?	114498	115860	7810	-	.	ID="RND-1_FAMILY-93";Tend="2215";Tstart="779";shortTE="F";uid="d83d6e30-a925-45ad-a284-94c234b826c9"
CABPRJ010002396.1	RepeatMasker	Unknown	358183	359972	5922	-	.	ID="RND-6_FAMILY-4955";Tend="2043";Tstart="325";shortTE="F";uid="b9954125-ce0d-4c9a-a01c-ad937464b3e5"
CABPRJ010002396.1	RepeatMasker	Unknown	53439	53587	532	-	.	ID="RND-1_FAMILY-104";Tend="1474";Tstart="1322";shortTE="F";uid="eee18fd7-4188-4209-956b-15d8d6b2ecdb"
CABPRJ010002396.1	RepeatMasker	DNA/hAT	62237	62568	1800	-	.	ID="RND-5_FAMILY-2676";Tend="1405";Tstart="1096";shortTE="F";uid="4a28db61-94cc-43ac-ba91-8780400fc8b2"
CABPRJ010002396.1	RepeatMasker	DNA/hAT-Tip100	195963	196292	595	-	.	ID="RND-6_FAMILY-9406";Tend="1391";Tstart="1079";shortTE="F";uid="234e56a3-77a7-4f57-b2f5-0646df1e0ecd"
CABPRJ010002396.1	RepeatMasker	DNA/Ginger-1	410175	410591	2364	-	.	ID="rnd-5_family-95";Tend="1546";Tstart="984";shortTE="F";uid="764464ff-35fe-47fe-adf7-d4f19eacd0d2"
CABPRJ010002396.1	RepeatMasker	Unknown	235896	236150	517	-	.	ID="RND-6_FAMILY-624";Tend="666";Tstart="447";shortTE="F";uid="58302ceb-9099-4c88-9304-bc004c9ad7fe"
CABPRJ010002396.1	RepeatMasker	Retroposon?	237079	237229	765	-	.	ID="RND-6_FAMILY-5185";Tend="2036";Tstart="1890";shortTE="F";uid="489cc1a8-e53b-4bb8-b75c-31f238ad345b"
CABPRJ010002396.1	RepeatMasker	DNA/PIF-ISL2EU	40006	40113	649	-	.	ID="RND-5_FAMILY-11793";Tend="1166";Tstart="1059";shortTE="F";uid="a1063eaa-31e0-4431-9557-2e9bd76dbe19"
CABPRJ010002396.1	RepeatMasker	LINE/RTE-BovB	108657	109413	433	-	.	ID="RND-6_FAMILY-1218";Tend="1248";Tstart="485";shortTE="F";uid="a9f84641-18b1-431a-9e51-91ed92b5c3bb"
CABPRJ010002396.1	RepeatMasker	DNA/Ginger-1	516712	517159	2367	-	.	ID="RND-1_FAMILY-12";Tend="1436";Tstart="925";shortTE="F";uid="c79d0e6c-f50b-44d7-b94e-280d57f6186f"
CABPRJ010002396.1	RepeatMasker	DNA/Ginger-1	240129	240392	1326	-	.	ID="RND-5_FAMILY-95";Tend="1727";Tstart="1453";shortTE="F";uid="d0106aa9-856d-4c20-a457-77a4475ff372"
CABPRJ010002396.1	RepeatMasker	Retroposon?	55865	56036	706	-	.	ID="RND-5_FAMILY-8932";Tend="1340";Tstart="1176";shortTE="F";uid="f4cc0b71-f42a-4580-be04-db1aba050bf6"
CABPRJ010002396.1	RepeatMasker	Retroposon?	259993	260189	655	-	.	ID="RND-5_FAMILY-4854";Tend="358";Tstart="156";shortTE="F";uid="ae35d493-573f-4e72-a127-862cd69eeecf"
CABPRJ010002396.1	RepeatMasker	DNA/Ginger-1	414600	415628	4142	-	.	ID="RND-6_FAMILY-4094";Tend="2474";Tstart="1348";shortTE="F";uid="9f725f40-5c10-407b-86ec-624923e5fdb4"
CABPRJ010002396.1	RepeatMasker	DNA/hAT-hAT19	737850	738312	1461	-	.	ID="RND-5_FAMILY-4782";Tend="1652";Tstart="1186";shortTE="F";uid="bbd39050-0434-487e-828b-91fe6920b92f"
CABPRJ010002396.1	RepeatMasker	DNA/Kolobok-E	423829	424289	2535	-	.	ID="RND-6_FAMILY-13202";Tend="1401";Tstart="951";shortTE="F";uid="c66dbfb5-a893-4445-9e30-966e5655ef4d"
CABPRJ010002396.1	RepeatMasker	Unknown	652664	653102	1655	-	.	ID="RND-1_FAMILY-63";TEgroup="ctg_2396%7CRND-1_FAMILY-63%7C1";Tend="1597";Tstart="891";shortTE="F";uid="3cf82612-2ad3-4c49-acda-0912d986381b"
CABPRJ010002396.1	RepeatMasker	Retroposon?	577539	577670	876	-	.	ID="RND-1_FAMILY-1";Tend="1085";Tstart="954";shortTE="F";uid="8ba77891-68fa-4ab4-bb88-f174c3dfe07a"
CABPRJ010002396.1	RepeatMasker	RC/Helitron	237219	237452	584	-	.	ID="RND-6_FAMILY-31321";Tend="1873";Tstart="1618";shortTE="F";uid="7184409f-b40d-45d8-8035-f551f18d3dc2"
CABPRJ010002396.1	RepeatMasker	Retroposon?	358137	358262	599	-	.	ID="RND-5_FAMILY-4854";Tend="2753";Tstart="2629";shortTE="F";uid="6c010b0f-e86c-4067-8ba1-680b734f7584"
CABPRJ010002396.1	RepeatMasker	Unknown	258027	258479	1468	-	.	ID="RND-5_FAMILY-1581";Tend="1426";Tstart="978";shortTE="F";uid="4d4842c2-4eac-49a6-a80d-9e343cf91a2c"
CABPRJ010002396.1	RepeatMasker	Retroposon?	93108	93564	2190	-	.	ID="RND-5_FAMILY-8932";Tend="1346";Tstart="923";shortTE="F";uid="a103544a-59a9-43aa-8573-8672fd53adf7"
CABPRJ010002396.1	RepeatMasker	DNA	707939	708154	901	-	.	ID="rnd-6_family-7932";Tend="1618";Tstart="1441";shortTE="F";uid="4cff88dc-4507-49fd-bb75-48a5832bf388"
CABPRJ010002396.1	RepeatMasker	DNA/Kolobok-E	65325	65459	435	-	.	ID="RND-6_FAMILY-17540";Tend="1474";Tstart="1350";shortTE="F";uid="3d77781a-a840-4f00-9ca6-0f30b9b929fd"
CABPRJ010002396.1	RepeatMasker	DNA/hAT-Tip100	643341	643810	2431	-	.	ID="RND-6_FAMILY-8400";Tend="2305";Tstart="1855";shortTE="F";uid="99c79c3b-5073-4a21-8184-6e101fb28a14"
CABPRJ010002396.1	RepeatMasker	DNA/Ginger-1	308803	309053	1107	-	.	ID="RND-2_FAMILY-26";Tend="1935";Tstart="1661";shortTE="F";uid="9d335e84-f539-4764-8055-e534477e543c"
CABPRJ010002396.1	RepeatMasker	Retroposon?	656391	656746	2509	-	.	ID="RND-6_FAMILY-146";Tend="1614";Tstart="1247";shortTE="F";uid="7914f54c-5d09-49ac-8b5b-7694792353aa"
CABPRJ010002396.1	RepeatMasker	DNA/hAT-hAT19	771620	772266	1432	-	.	ID="RND-5_FAMILY-4782";Tend="1573";Tstart="976";shortTE="F";uid="3be71fef-7b8b-4746-aa28-e5493fbd6855"
CABPRJ010002396.1	RepeatMasker	LINE/L2	82366	83357	3021	-	.	ID="RND-6_FAMILY-12482";Tend="1261";Tstart="393";shortTE="F";uid="a7f010b3-2db3-47ab-b866-8c1f4514d843"
CABPRJ010002396.1	RepeatMasker	DNA	407236	407406	765	-	.	ID="RND-5_FAMILY-85";Tend="1441";Tstart="1261";shortTE="F";uid="5160f584-5abf-4841-aa3c-c0cf83eaedd6"
CABPRJ010002396.1	RepeatMasker	DNA/Ginger-1	490496	491075	3498	-	.	ID="rnd-1_family-12";Tend="1696";Tstart="928";shortTE="F";uid="4ac3e6ec-ab6a-4560-83bd-6f873b34b639"
CABPRJ010002396.1	RepeatMasker	Retroposon?	398354	398481	433	-	.	ID="RND-4_FAMILY-241";Tend="1791";Tstart="1661";shortTE="F";uid="0e996a06-d41b-449f-910c-84186eb62c2c"
CABPRJ010002396.1	RepeatMasker	Unknown	31202	31336	858	-	.	ID="RND-6_FAMILY-19086";Tend="977";Tstart="828";shortTE="F";uid="146f9b8b-7230-4722-b417-d5b19ee33396"
CABPRJ010002396.1	RepeatMasker	DNA/Ginger-1	40839	41217	994	-	.	ID="RND-2_FAMILY-26";Tend="1416";Tstart="992";shortTE="F";uid="8b360a73-1df2-43ca-99f9-37b79ca9c268"
CABPRJ010002396.1	RepeatMasker	Unknown	57497	57892	732	-	.	ID="RND-1_FAMILY-149";Tend="2071";Tstart="1620";shortTE="F";uid="d7136632-4bac-4d4e-ab36-aa22c500b3c2"
CABPRJ010002396.1	RepeatMasker	DNA/hAT	230855	231014	1009	-	.	ID="RND-6_FAMILY-2017";Tend="1335";Tstart="1181";shortTE="F";uid="2b04b15b-655d-4784-805f-d82cb8f36113"
CABPRJ010002396.1	RepeatMasker	DNA/Ginger-1	262980	263189	472	-	.	ID="RND-1_FAMILY-0";Tend="974";Tstart="759";shortTE="F";uid="36f80518-42c0-4cde-b635-d01a8f12235b"
CABPRJ010002396.1	RepeatMasker	Retroposon?	134988	135389	2194	-	.	ID="RND-5_FAMILY-8932";Tend="1304";Tstart="890";shortTE="F";uid="8c3054e3-3712-4515-a007-a389491ed028"
CABPRJ010002396.1	RepeatMasker	DNA/hAT-hATm	25042	25219	508	-	.	ID="HAT-4B_AP";Tend="219";Tstart="45";shortTE="F";uid="deadc529-455e-4123-9bc3-e738edccac21"
CABPRJ010002396.1	RepeatMasker	Retroposon?	495962	496404	1743	-	.	ID="RND-4_FAMILY-241";Tend="1073";Tstart="628";shortTE="F";uid="288daf96-cb4f-4c9c-b93a-81695e9a63a8"
CABPRJ010002396.1	RepeatMasker	DNA/hAT-Tip100	217925	218202	1391	-	.	ID="RND-6_FAMILY-8400";Tend="2305";Tstart="1999";shortTE="F";uid="e74644f9-fd7c-45de-a43f-6e51b4b65709"
CABPRJ010002396.1	RepeatMasker	DNA/Ginger-1	349173	349318	428	-	.	ID="RND-2_FAMILY-26";Tend="1917";Tstart="1777";shortTE="F";uid="f3f0f594-574e-4aa9-b32b-af33ce59fcc0"
CABPRJ010002396.1	RepeatMasker	Retroposon?	705158	705573	2547	-	.	ID="RND-1_FAMILY-22";Tend="1401";Tstart="983";shortTE="F";uid="143b5303-3d4d-43dc-a582-e17bac7d4367"
CABPRJ010002396.1	RepeatMasker	LINE/RTE-BovB	310288	311462	833	-	.	ID="RTE-2_LMI";Tend="3200";Tstart="2008";shortTE="F";uid="4848fd19-0d51-47e6-8cbe-a02c3330ec7b"
CABPRJ010002396.1	RepeatMasker	Unknown	756119	756705	3582	-	.	ID="RND-5_FAMILY-9962";Tend="1437";Tstart="861";shortTE="F";uid="4b99f380-716c-4b5b-be06-471979a22db5"
CABPRJ010002396.1	RepeatMasker	Unknown	391883	392050	827	-	.	ID="RND-6_FAMILY-23275";Tend="1603";Tstart="1434";shortTE="F";uid="7e653764-9535-4c71-b292-28183dc7e7f0"
CABPRJ010002396.1	RepeatMasker	Retroposon?	44361	44495	414	-	.	ID="RND-6_FAMILY-2796";Tend="879";Tstart="749";shortTE="F";uid="b401d81a-996c-4cf7-ac8f-cff243b86521"
CABPRJ010002396.1	RepeatMasker	Retroposon?	231185	231406	1285	-	.	ID="RND-5_FAMILY-7470";Tend="1348";Tstart="1137";shortTE="F";uid="7aa58f14-7076-4266-a3d2-1b36629f2de0"
CABPRJ010002396.1	RepeatMasker	DNA/hAT	612658	612856	621	-	.	ID="RND-5_FAMILY-6846";Tend="1472";Tstart="1269";shortTE="F";uid="6dde35ba-a72a-4a1b-8874-67acb02fb359"
CABPRJ010002396.1	RepeatMasker	Retroposon?	473055	473217	739	-	.	ID="RND-6_FAMILY-2796";Tend="859";Tstart="690";shortTE="F";uid="8408af26-95ff-4d2f-8c5e-9f8595102315"
CABPRJ010002396.1	RepeatMasker	DNA/Ginger-1	577655	578178	2206	-	.	ID="RND-5_FAMILY-95";Tend="1455";Tstart="914";shortTE="F";uid="3a0dba0b-2475-4db8-8526-067ce2668386"
CABPRJ010002396.1	RepeatMasker	Retroposon?	656746	656913	1079	-	.	ID="RND-6_FAMILY-2796";Tend="848";Tstart="671";shortTE="F";uid="cdc1fae0-5f3c-4aea-b446-edc21589f7e0"
CABPRJ010002396.1	RepeatMasker	Retroposon?	414100	414387	1374	-	.	ID="RND-5_FAMILY-3149";Tend="1445";Tstart="1181";shortTE="F";uid="40635e77-1b81-4789-b6ed-a7e59ebab92c"
CABPRJ010002396.1	RepeatMasker	DNA/Ginger-1	392060	392177	510	-	.	ID="RND-6_FAMILY-1011";Tend="1116";Tstart="995";shortTE="F";uid="20ba21d1-286f-432a-99cb-3abdf6dfd801"
CABPRJ010002396.1	RepeatMasker	DNA/hAT?	164467	164979	3532	-	.	ID="RND-5_FAMILY-5343";Tend="1866";Tstart="1340";shortTE="F";uid="9a446438-e0ad-4470-8a18-2e96e919a886"
CABPRJ010002396.1	RepeatMasker	DNA/Ginger-1	167733	167970	421	-	.	ID="RND-3_FAMILY-147";Tend="2524";Tstart="2298";shortTE="F";uid="16bd03db-ffca-4ca0-aae5-2e41580c4e87"
```
