## Supplementary material for "Transposon accumulation at xenobiotic gene family loci: a comparative genomic analysis in aphids": Sup_File_S2: cinaraCedri.filteredRepeats.gff (part 24 of 43)

```
CABPRJ010002396.1	RepeatMasker	LINE/Penelope	415733	416059	1923	-	.	ID="RND-3_FAMILY-217";Tend="2134";Tstart="1823";shortTE="F";uid="4eb01d55-a3b3-40fe-8178-f3a755bdb9a7"
CABPRJ010002396.1	RepeatMasker	DNA/Ginger-1	637995	638127	419	-	.	ID="RND-1_FAMILY-12";Tend="1463";Tstart="1330";shortTE="F";uid="ecf04b99-239e-47c2-b384-0707ede67989"
CABPRJ010002396.1	RepeatMasker	LINE/Penelope	99635	100436	1810	-	.	ID="RND-1_FAMILY-80";TEgroup="ctg_2396%7CRND-1_FAMILY-80%7C1";Tend="1738";Tstart="679";shortTE="F";uid="291def4f-6b1d-4fa9-b30d-2b58c8cd9148"
CABPRJ010002396.1	RepeatMasker	Retroposon?	82127	82417	1319	-	.	ID="RND-5_FAMILY-3149";Tend="1444";Tstart="1152";shortTE="F";uid="ae91e971-4ce4-4ca7-8e35-494463875728"
CABPRJ010002396.1	RepeatMasker	DNA/hAT	63264	63471	713	-	.	ID="RND-5_FAMILY-2676";Tend="1092";Tstart="884";shortTE="F";uid="cfe199d5-e6ed-4b59-9939-5f1ec7115a9d"
CABPRJ010002396.1	RepeatMasker	DNA/hAT	253631	254121	3014	-	.	ID="RND-6_FAMILY-2017";Tend="1328";Tstart="815";shortTE="F";uid="2bd5fbf8-5434-4910-8754-bafcbae931db"
CABPRJ010002396.1	RepeatMasker	DNA/MULE-MuDR	603839	605380	5395	-	.	ID="RND-6_FAMILY-6314";Tend="1689";Tstart="173";shortTE="F";uid="afb0e195-dc4c-401a-ac80-d4389d2f92f0"
CABPRJ010002396.1	RepeatMasker	Retroposon?	284218	284349	665	-	.	ID="RND-5_FAMILY-4854";Tend="337";Tstart="210";shortTE="F";uid="3be7a349-5076-4796-bc4a-1c227406364c"
CABPRJ010002396.1	RepeatMasker	Retroposon?	638247	638663	2490	-	.	ID="RND-4_FAMILY-550";Tend="1614";Tstart="1195";shortTE="F";uid="a7ae95a5-155a-4312-99c7-a2c3b1500063"
CABPRJ010002396.1	RepeatMasker	LINE/CR1	175196	175735	578	-	.	ID="RND-6_FAMILY-23475";Tend="1280";Tstart="757";shortTE="F";uid="d666dc65-5f1d-41d8-a11a-9fd97a0bdf66"
CABPRJ010002396.1	RepeatMasker	DNA/Ginger-1	778715	778828	564	-	.	ID="RND-6_FAMILY-975";Tend="1121";Tstart="1004";shortTE="F";uid="ae860536-7b4b-4e43-b5e3-4bd7b5dfb897"
CABPRJ010002396.1	RepeatMasker	Unknown	278480	278705	1033	-	.	ID="RND-5_FAMILY-1594";Tend="772";Tstart="578";shortTE="F";uid="4f2d4bfb-5f62-4c14-84f7-ab997297c554"
CABPRJ010002396.1	RepeatMasker	DNA/hAT-hAT19	750405	750591	942	-	.	ID="RND-5_FAMILY-4782";Tend="1185";Tstart="1002";shortTE="F";uid="adc3dcf5-193b-498a-92ea-1fc44b2e7465"
CABPRJ010002396.1	RepeatMasker	DNA/hAT-Ac	31005	31204	1425	-	.	ID="RND-6_FAMILY-5711";Tend="1634";Tstart="1436";shortTE="F";uid="5aec035b-1525-4bbe-a152-316c4f7711ac"
CABPRJ010002396.1	RepeatMasker	DNA/TcMar-Tc1	480085	480435	819	-	.	ID="RND-6_FAMILY-34522";TEgroup="ctg_2396%7CRND-6_FAMILY-34522%7C1";Tend="1103";Tstart="888";shortTE="F";uid="272bcc9b-5e89-4c08-8be3-346dbd235645"
CABPRJ010002396.1	RepeatMasker	Retroposon?	29886	30465	3313	-	.	ID="RND-1_FAMILY-22";Tend="1578";Tstart="989";shortTE="F";uid="0c739a93-49b6-46cd-a764-6f4dcb0bbe6d"
CABPRJ010002396.1	RepeatMasker	DNA/TcMar-Tc1	514955	515153	419	-	.	ID="RND-6_FAMILY-34522";Tend="1211";Tstart="1002";shortTE="F";uid="ad759db9-eb1a-41d9-9b88-20e2a33ae77f"
CABPRJ010002396.1	RepeatMasker	DNA/hAT-Tip100	297583	297782	1019	-	.	ID="RND-5_FAMILY-4218";Tend="1103";Tstart="903";shortTE="F";uid="f1253a7a-3570-4271-8650-9b61869c8ad8"
CABPRJ010002396.1	RepeatMasker	Retroposon?	195096	195311	452	-	.	ID="RND-6_FAMILY-408";Tend="1742";Tstart="1504";shortTE="F";uid="14c7dfcc-c1c4-4803-ae7a-7fc5dbfbc6fc"
CABPRJ010002396.1	RepeatMasker	DNA/hAT-Tip100	70513	71618	7070	-	.	ID="RND-1_FAMILY-183";Tend="1977";Tstart="844";shortTE="F";uid="739dbdf8-eca6-4470-8c83-36c664f9b18a"
CABPRJ010002396.1	RepeatMasker	DNA	510778	510984	745	-	.	ID="RND-6_FAMILY-7932";Tend="1618";Tstart="1437";shortTE="F";uid="1bfbfe6a-b300-4fd3-a9bf-99c89e1368f6"
CABPRJ010002396.1	RepeatMasker	Unknown	489846	490004	748	-	.	ID="RND-1_FAMILY-63";Tend="1100";Tstart="942";shortTE="F";uid="45dd7b10-6f5d-4b42-b64a-016af07b65f6"
CABPRJ010002396.1	RepeatMasker	DNA	260682	260871	404	-	.	ID="TTAA2B_AP";Tend="426";Tstart="223";shortTE="F";uid="71ea54c4-5d44-4885-8235-21c0ef619617"
CABPRJ010002396.1	RepeatMasker	DNA/Ginger-1	734082	734545	1877	-	.	ID="RND-2_FAMILY-26";Tend="1932";Tstart="1419";shortTE="F";uid="b68fa64b-c057-4e6b-b10e-e7b7b2a859a5"
CABPRJ010002396.1	RepeatMasker	DNA/hAT-Charlie	539785	540081	1119	-	.	ID="RND-4_FAMILY-752";Tend="1241";Tstart="952";shortTE="F";uid="3c7da24d-24a3-40bc-ae3a-1fad89df559d"
CABPRJ010002396.1	RepeatMasker	Retroposon?	2225	2419	1320	-	.	ID="RND-6_FAMILY-2796";Tend="2202";Tstart="2007";shortTE="F";uid="3ebd1c11-6f12-40a4-bba0-193e1fad80f1"
CABPRJ010002396.1	RepeatMasker	Retroposon?	761745	761945	724	-	.	ID="RND-4_FAMILY-241";Tend="1745";Tstart="1499";shortTE="F";uid="b41c9896-7d3b-40eb-babb-9131ad814be9"
CABPRJ010002396.1	RepeatMasker	Retroposon?	42220	42527	2000	-	.	ID="RND-1_FAMILY-193";Tend="1311";Tstart="1003";shortTE="F";uid="5c3b6fe6-7663-42a2-8372-8b3ee456dc24"
CABPRJ010002396.1	RepeatMasker	DNA/Ginger-1	630978	631197	1425	-	.	ID="RND-2_FAMILY-26";Tend="1942";Tstart="1722";shortTE="F";uid="360fc8ec-5523-41f4-bf89-0f26bb5d4ea8"
CABPRJ010002396.1	RepeatMasker	DNA/hAT	136250	136423	1215	-	.	ID="RND-4_FAMILY-312";Tend="1644";Tstart="1471";shortTE="F";uid="eb2cd78b-3314-4a75-bcf8-be99a4558c77"
CABPRJ010002396.1	RepeatMasker	RC/Helitron	50650	50803	642	-	.	ID="RND-4_FAMILY-261";Tend="1049";Tstart="899";shortTE="F";uid="f5edc655-c6da-4d9d-a976-c8f39fcce58f"
CABPRJ010002396.1	RepeatMasker	DNA/Ginger-1	512129	512327	562	-	.	ID="RND-1_FAMILY-12";Tend="1586";Tstart="1382";shortTE="F";uid="078f2bf2-b38b-4042-b86a-fe4843f53883"
CABPRJ010002396.1	RepeatMasker	DNA/hAT-Tip100	162297	162539	548	-	.	ID="RND-6_FAMILY-9406";Tend="1214";Tstart="953";shortTE="F";uid="dbba3c4f-2141-471b-94df-d7403eff02bc"
CABPRJ010002396.1	RepeatMasker	DNA/hAT-hAT19	419450	419591	792	-	.	ID="RND-6_FAMILY-6832";Tend="1048";Tstart="899";shortTE="F";uid="9284300d-0464-45f0-bb94-f805d0587d6e"
CABPRJ010002396.1	RepeatMasker	Retroposon?	546917	547167	469	-	.	ID="RND-5_FAMILY-3149";Tend="1112";Tstart="872";shortTE="F";uid="eb777db8-996b-4220-b875-0f9bf2b0b8e8"
CABPRJ010002396.1	RepeatMasker	DNA/Ginger-1	165256	165531	665	-	.	ID="RND-6_FAMILY-4094";Tend="1099";Tstart="804";shortTE="F";uid="66cc5821-d95f-4f57-a0ee-2838810ebe82"
CABPRJ010002396.1	RepeatMasker	DNA/hAT-Charlie	56464	56704	1111	-	.	ID="RND-5_FAMILY-1599";Tend="1176";Tstart="907";shortTE="F";uid="46197cc9-da5e-443e-8f80-917eb0000941"
CABPRJ010002396.1	RepeatMasker	DNA/MULE-NOF	72684	73269	454	-	.	ID="RND-6_FAMILY-2499";TEgroup="ctg_2396%7CRND-6_FAMILY-2499%7C1";Tend="1496";Tstart="845";shortTE="T";uid="dd97efee-3713-46de-a845-fa80c0612ef1"
CABPRJ010002396.1	RepeatMasker	Unknown	749013	749141	515	-	.	ID="RND-5_FAMILY-1080";Tend="1215";Tstart="1100";shortTE="F";uid="533ea8ad-856a-4451-87b2-4d15d060d93b"
CABPRJ010002396.1	RepeatMasker	LINE/I-Jockey	731048	731233	490	-	.	ID="RND-6_FAMILY-7285";Tend="1306";Tstart="1122";shortTE="F";uid="45db0949-529b-4033-bdc1-dfc090a75aa2"
CABPRJ010002396.1	RepeatMasker	DNA/MULE-MuDR	322624	323068	3103	-	.	ID="RND-5_FAMILY-11146";Tend="1415";Tstart="964";shortTE="F";uid="7a381f52-52b5-4db3-a419-5da6f240bc65"
CABPRJ010002396.1	RepeatMasker	DNA	290385	290780	960	-	.	ID="TTAA2B_AP";Tend="425";Tstart="1";shortTE="F";uid="fe4f8f02-1d76-46f6-a6d0-f71aae7d3fe1"
CABPRJ010002396.1	RepeatMasker	DNA	273175	273365	776	-	.	ID="RND-6_FAMILY-7932";Tend="1618";Tstart="1438";shortTE="F";uid="9a89afe6-4a40-4cc3-beaf-cf50ad69e1e4"
CABPRJ010002396.1	RepeatMasker	Unknown	178577	179170	2596	-	.	ID="RND-5_FAMILY-3159";Tend="1496";Tstart="903";shortTE="F";uid="ac7182e9-9317-40e2-83f5-aca71f106ab9"
CABPRJ010002396.1	RepeatMasker	Retroposon?	124652	126093	9033	-	.	ID="RND-1_FAMILY-193";Tend="2360";Tstart="869";shortTE="F";uid="efbe0003-dfb5-4d5b-ab3f-887bd7b42614"
CABPRJ010002396.1	RepeatMasker	DNA/hAT-hATm	440299	440410	461	-	.	ID="RND-6_FAMILY-3557";Tend="1307";Tstart="1196";shortTE="F";uid="c696ffb0-5c71-4ab6-b190-5a54a1f894ad"
CABPRJ010002396.1	RepeatMasker	DNA	692070	692312	551	-	.	ID="TTAA20_AP";Tend="657";Tstart="417";shortTE="F";uid="15fe0b79-eaba-4a66-95d2-016abbebe3c2"
CABPRJ010002396.1	RepeatMasker	DNA/Ginger-1	220972	221212	600	-	.	ID="RND-6_FAMILY-5129";Tend="789";Tstart="535";shortTE="F";uid="608774e9-e786-4d68-8e45-0bb376922495"
CABPRJ010002396.1	RepeatMasker	LINE/Penelope	566909	567104	945	-	.	ID="RND-1_FAMILY-129";Tend="923";Tstart="721";shortTE="F";uid="99c9f180-9a50-4dc6-a9d7-be7b9f4ae644"
CABPRJ010002396.1	RepeatMasker	Retroposon?	309719	309963	1291	-	.	ID="RND-4_FAMILY-550";Tend="1379";Tstart="1124";shortTE="F";uid="a564d66a-c54c-488f-ad06-d09b4a28657e"
CABPRJ010002396.1	RepeatMasker	DNA/Ginger-1	17309	17526	610	-	.	ID="RND-5_FAMILY-95";Tend="1193";Tstart="918";shortTE="F";uid="628afcd2-abe3-4c08-a0ae-bc84162357af"
CABPRJ010002396.1	RepeatMasker	Retroposon?	271891	272020	759	-	.	ID="RND-6_FAMILY-14413";Tend="1297";Tstart="954";shortTE="F";uid="61f5353a-4a6e-4da3-80ca-4467cc3cc654"
CABPRJ010002396.1	RepeatMasker	LINE/Penelope	235172	235319	962	-	.	ID="RND-1_FAMILY-80";Tend="941";Tstart="785";shortTE="F";uid="d091dee3-1d8c-4646-9974-aa0233123bbf"
CABPRJ010002396.1	RepeatMasker	LINE/Penelope	456660	457066	1648	-	.	ID="RND-1_FAMILY-129";Tend="1053";Tstart="649";shortTE="F";uid="54fe8f52-f735-4fec-96a6-c8ab7bed6960"
CABPRJ010002396.1	RepeatMasker	DNA/Ginger-1	394552	394828	573	-	.	ID="RND-5_FAMILY-95";Tend="1111";Tstart="849";shortTE="F";uid="55b370f1-5048-409f-ae94-04d2e68c4c15"
CABPRJ010002396.1	RepeatMasker	DNA/Ginger-1	485099	485435	1497	-	.	ID="RND-2_FAMILY-26";Tend="1840";Tstart="1495";shortTE="F";uid="1e4de6f1-380f-4f66-b24c-4d89103de8e3"
CABPRJ010002396.1	RepeatMasker	Retroposon?	530295	530409	647	-	.	ID="RND-5_FAMILY-4854";Tend="2740";Tstart="2626";shortTE="F";uid="c1c21dfc-22eb-4dc3-8661-6795a63fb391"
CABPRJ010002396.1	RepeatMasker	LINE/RTE-BovB	442643	443077	893	-	.	ID="RND-6_FAMILY-5434";Tend="643";Tstart="258";shortTE="F";uid="f3c070c8-aa9e-4808-badc-9602d51ef4d7"
CABPRJ010002396.1	RepeatMasker	Retroposon?	673179	673454	873	-	.	ID="RND-4_FAMILY-550";Tend="1160";Tstart="883";shortTE="F";uid="d41ddc5b-baff-4d81-96c8-bcf2ad09a614"
CABPRJ010002396.1	RepeatMasker	DNA/Ginger-1	723524	724235	2341	-	.	ID="RND-5_FAMILY-95";Tend="1698";Tstart="976";shortTE="F";uid="e03c3039-e17c-4eb5-9b07-c1277185f99b"
CABPRJ010002396.1	RepeatMasker	DNA/hAT-Tip100	322332	322622	1598	-	.	ID="RND-6_FAMILY-8400";Tend="2310";Tstart="2020";shortTE="F";uid="a176c526-2c74-4587-9092-8108ed5d3f04"
CABPRJ010002396.1	RepeatMasker	DNA/hAT	30466	30689	2403	-	.	ID="RND-6_FAMILY-5008";Tend="1407";Tstart="622";shortTE="F";uid="c3bbab47-7d67-43e6-b61f-08d613eb3a10"
CABPRJ010002396.1	RepeatMasker	DNA/hAT-hATm	558865	559124	1394	-	.	ID="RND-5_FAMILY-1461";Tend="741";Tstart="474";shortTE="F";uid="2071f03a-644a-418d-b34f-1926353bc6c2"
CABPRJ010002396.1	RepeatMasker	DNA/Ginger-1	687442	687786	1592	-	.	ID="rnd-5_family-95";Tend="1734";Tstart="1228";shortTE="F";uid="8309e3dc-bd4c-40ff-a312-0713c029936a"
CABPRJ010002396.1	RepeatMasker	Retroposon?	281312	281461	419	-	.	ID="RND-4_FAMILY-241";Tend="1821";Tstart="1650";shortTE="F";uid="9411885a-ab74-4d93-b32d-8d6a29f730b9"
CABPRJ010002396.1	RepeatMasker	Retroposon?	329145	329522	2381	-	.	ID="RND-6_FAMILY-5185";Tend="2007";Tstart="1617";shortTE="F";uid="d9898d70-62b2-4c63-be4a-cb3d60d124e6"
CABPRJ010002396.1	RepeatMasker	DNA/Kolobok-E	369826	370028	950	-	.	ID="RND-6_FAMILY-82";Tend="1129";Tstart="928";shortTE="F";uid="cf09b342-a014-4e25-a1ab-34328123609b"
CABPRJ010002396.1	RepeatMasker	DNA/hAT-Charlie	278738	279262	3215	-	.	ID="RND-5_FAMILY-753";Tend="1771";Tstart="1268";shortTE="F";uid="549b2284-7251-43f4-9cb8-e119e8a67ec4"
CABPRJ010002396.1	RepeatMasker	LINE/Penelope	137325	137943	3189	-	.	ID="RND-1_FAMILY-129";Tend="1334";Tstart="703";shortTE="F";uid="f95ac003-ae3d-4779-9b09-aee6e955a664"
CABPRJ010002396.1	RepeatMasker	DNA	777551	777982	803	-	.	ID="RND-5_FAMILY-85";Tend="1382";Tstart="936";shortTE="F";uid="a599f3e0-8b30-4a0d-99cf-0ab6302eba47"
CABPRJ010002396.1	RepeatMasker	DNA/Ginger-1	215388	216111	4716	-	.	ID="RND-6_FAMILY-263";Tend="1732";Tstart="978";shortTE="F";uid="530d95a5-4e18-46c3-b4be-440d654a591d"
CABPRJ010002396.1	RepeatMasker	Retroposon?	405986	406178	843	-	.	ID="RND-6_FAMILY-970";Tend="1610";Tstart="1401";shortTE="F";uid="d9e86bdf-d3b0-409d-9a94-e25772eaddc5"
CABPRJ010002396.1	RepeatMasker	Retroposon?	520616	520912	776	-	.	ID="RND-6_FAMILY-3029";Tend="1042";Tstart="720";shortTE="F";uid="f42f19c8-f842-41df-b695-0850e4e62ac8"
CABPRJ010002396.1	RepeatMasker	DNA/Ginger-1	246054	246217	593	-	.	ID="RND-2_FAMILY-26";Tend="1694";Tstart="1535";shortTE="F";uid="8125cff2-a745-4ac1-8749-73358a1f360b"
CABPRJ010002396.1	RepeatMasker	Retroposon?	659920	660155	698	-	.	ID="RND-5_FAMILY-4854";Tend="372";Tstart="128";shortTE="F";uid="3fe2e24b-f53b-413b-b7e5-4b2ae13f272c"
CABPRJ010002396.1	RepeatMasker	Retroposon?	595516	595731	623	-	.	ID="RND-6_FAMILY-4586";Tend="2511";Tstart="2295";shortTE="F";uid="993adf44-cadd-4a87-8a74-5865f29e4f88"
CABPRJ010002396.1	RepeatMasker	Retroposon?	618533	618778	438	-	.	ID="RND-6_FAMILY-3029";Tend="2032";Tstart="1728";shortTE="F";uid="ac48b650-f6a6-4c4c-8aaf-3ede7f4dbe99"
CABPRJ010002396.1	RepeatMasker	DNA/hAT-Tip100	603455	603621	439	-	.	ID="RND-6_FAMILY-19524";Tend="1104";Tstart="934";shortTE="F";uid="5cd43943-75d3-47ad-819b-68e0364feb19"
CABPRJ010002396.1	RepeatMasker	Unknown	636778	636974	1048	-	.	ID="RND-5_FAMILY-3692";Tend="1658";Tstart="1481";shortTE="F";uid="c378e8cc-9d6a-4810-b910-0fac2d18d858"
CABPRJ010002396.1	RepeatMasker	Unknown	147260	147768	3508	-	.	ID="RND-6_FAMILY-17491";Tend="1605";Tstart="1115";shortTE="F";uid="cffbf07e-2597-4183-b9a8-244fa19efd78"
CABPRJ010002396.1	RepeatMasker	DNA/Kolobok-E	101677	101997	1583	-	.	ID="RND-5_FAMILY-3481";Tend="1615";Tstart="1300";shortTE="F";uid="c6ac9b68-40f6-4dc1-b2d1-498f0d90c563"
CABPRJ010002396.1	RepeatMasker	DNA/Ginger-1	201177	201308	661	-	.	ID="RND-6_FAMILY-4437";Tend="1284";Tstart="1143";shortTE="F";uid="06140c06-cea2-4322-8836-461c5c3ea32e"
CABPRJ010002396.1	RepeatMasker	DNA/Ginger-1	15271	15559	1182	-	.	ID="RND-5_FAMILY-95";Tend="1483";Tstart="1187";shortTE="F";uid="07915b43-baa8-48f1-9596-56b947fc6403"
CABPRJ010002396.1	RepeatMasker	DNA/hAT-Tip100	294706	294882	861	-	.	ID="RND-6_FAMILY-7682";Tend="1639";Tstart="1207";shortTE="F";uid="ac5aa5de-1b72-4d5a-8a9a-96dac1f034b2"
CABPRJ010002396.1	RepeatMasker	Unknown	151779	152170	1954	-	.	ID="RND-1_FAMILY-98";Tend="1682";Tstart="1301";shortTE="F";uid="52e8dc5b-d6ee-456e-86b9-0df35ba5a1d2"
CABPRJ010002396.1	RepeatMasker	DNA/Ginger-1	472930	473054	547	-	.	ID="RND-6_FAMILY-591";Tend="1031";Tstart="789";shortTE="F";uid="4952e041-6bb5-4b8e-ab3a-4cefbfe7f9ba"
CABPRJ010002396.1	RepeatMasker	Retroposon?	479268	480083	4973	-	.	ID="RND-6_FAMILY-5185";Tend="2036";Tstart="1145";shortTE="F";uid="347aa06c-763b-499b-bf73-86c4878d6f1c"
CABPRJ010002396.1	RepeatMasker	RC/Helitron	766823	766975	654	-	.	ID="HELITRON-3_HNUM";Tend="198";Tstart="48";shortTE="F";uid="e3429fe5-a7c3-428d-9d90-81ec44c6083b"
CABPRJ010002396.1	RepeatMasker	DNA/Ginger-1	390322	391075	5129	-	.	ID="RND-6_FAMILY-263";Tend="1733";Tstart="978";shortTE="F";uid="d0d8fa0a-30b0-401d-bcf1-5642ccb6fd4b"
CABPRJ010002396.1	RepeatMasker	DNA/hAT-hAT19	565560	565692	712	-	.	ID="DNA8-78_AP";Tend="624";Tstart="495";shortTE="F";uid="b7b0f6df-19dc-4bd6-a88c-cff01c107ffe"
CABPRJ010002396.1	RepeatMasker	DNA/hAT	677316	677604	500	-	.	ID="RND-6_FAMILY-2017";Tend="1326";Tstart="1021";shortTE="F";uid="d738c1a5-cc85-4055-a7f1-c6d1007f0c83"
CABPRJ010002396.1	RepeatMasker	RC/Helitron	391621	391885	1161	-	.	ID="RND-6_FAMILY-1069";Tend="884";Tstart="613";shortTE="F";uid="c3d9960b-4055-444c-b001-bcff1a5a38ec"
CABPRJ010002396.1	RepeatMasker	DNA/Kolobok-E	380629	381071	1863	-	.	ID="RND-6_FAMILY-13202";Tend="1418";Tstart="945";shortTE="F";uid="eeb10068-d0fc-48d5-b052-35d726ab58e3"
CABPRJ010002396.1	RepeatMasker	DNA/hAT-hAT19	708193	708320	404	-	.	ID="DNA8-64B_AP";Tend="272";Tstart="142";shortTE="F";uid="5ddebb70-2a94-4dea-8557-d9abd36d8a5c"
CABPRJ010002396.1	RepeatMasker	DNA/Kolobok-E	731481	731897	1705	-	.	ID="RND-1_FAMILY-28";Tend="1370";Tstart="950";shortTE="F";uid="d4ef5ae3-e490-4e16-8bb0-f5859894851d"
CABPRJ010002396.1	RepeatMasker	Unknown	575218	575432	1022	-	.	ID="RND-6_FAMILY-2651";Tend="1352";Tstart="1145";shortTE="F";uid="c07b0bcd-0f68-4616-93e1-a2fc7138c297"
CABPRJ010002396.1	RepeatMasker	Unknown	727493	728024	3012	-	.	ID="RND-6_FAMILY-6304";Tend="622";Tstart="92";shortTE="F";uid="a353cae4-cab3-443e-b1a0-c1d5bd71247d"
CABPRJ010002396.1	RepeatMasker	DNA/hAT-Tip100	475465	475716	462	-	.	ID="RND-4_FAMILY-2204";Tend="417";Tstart="171";shortTE="F";uid="4e0064d1-2bbd-4752-bcc7-f2924d8c0c81"
CABPRJ010002396.1	RepeatMasker	Unknown	288381	288540	511	-	.	ID="RND-6_FAMILY-23389";Tend="827";Tstart="688";shortTE="F";uid="05fe8f30-c293-41c6-adcb-dc1ad10df8ad"
CABPRJ010002396.1	RepeatMasker	DNA/MULE-MuDR	560646	560930	1308	-	.	ID="RND-1_FAMILY-136";Tend="1111";Tstart="825";shortTE="F";uid="bdce828d-97d8-4288-bc5d-9d7a7bc10ea5"
CABPRJ010002396.1	RepeatMasker	LINE/I-Jockey	573175	573430	445	-	.	ID="RND-6_FAMILY-2370";Tend="1152";Tstart="894";shortTE="F";uid="a52814da-3ee2-42e0-961a-46dfd6d75bed"
CABPRJ010002396.1	RepeatMasker	DNA/hAT-Tip100	729936	730041	491	-	.	ID="RND-6_FAMILY-9406";Tend="1292";Tstart="1187";shortTE="F";uid="14200527-b5bc-4956-b9fd-c1e76e5ad7b5"
CABPRJ010002396.1	RepeatMasker	Retroposon?	314232	314359	453	-	.	ID="RND-4_FAMILY-241";Tend="1794";Tstart="1646";shortTE="F";uid="098e3dfb-81e2-4777-a922-9584da97f4c2"
CABPRJ010002396.1	RepeatMasker	Retroposon?	413723	413906	671	-	.	ID="RND-4_FAMILY-241";Tend="1795";Tstart="1589";shortTE="F";uid="9b010d60-c7df-46f5-88ca-070b44fa96fa"
CABPRJ010002396.1	RepeatMasker	DNA/hAT?	266936	268161	2863	-	.	ID="RND-5_FAMILY-5343";TEgroup="ctg_2396%7CRND-5_FAMILY-5343%7C1";Tend="1850";Tstart="482";shortTE="F";uid="00230c84-e659-40a0-a28a-c4c3436bfffe"
CABPRJ010002396.1	RepeatMasker	Retroposon?	108329	108548	428	-	.	ID="RND-5_FAMILY-3149";Tend="1446";Tstart="1223";shortTE="F";uid="e80845ba-a0c7-4e96-bb90-57ba8adec260"
CABPRJ010002396.1	RepeatMasker	DNA/Ginger-1	607981	608458	1748	-	.	ID="rnd-2_family-26";Tend="1971";Tstart="1485";shortTE="F";uid="319d9775-ff4f-4a96-a2e3-43feb9a3f657"
CABPRJ010002396.1	RepeatMasker	Unknown	560923	561662	1831	-	.	ID="RND-6_FAMILY-2505";TEgroup="ctg_2396%7CRND-6_FAMILY-2505%7C1";Tend="1484";Tstart="480";shortTE="F";uid="818790d0-0dc2-4dbf-945e-a6d03d65a701"
CABPRJ010002396.1	RepeatMasker	DNA/hAT-Ac	421459	421685	1515	-	.	ID="RND-6_FAMILY-14695";Tend="1095";Tstart="872";shortTE="F";uid="06203ca5-4bfd-4cf6-a524-1aea8607247d"
CABPRJ010002396.1	RepeatMasker	Retroposon?	502115	502247	805	-	.	ID="RND-4_FAMILY-241";Tend="1795";Tstart="1662";shortTE="F";uid="a2c8fa23-caa6-4d57-b6c5-cd2183141350"
CABPRJ010002396.1	RepeatMasker	DNA/Ginger-1	664631	665110	575	-	.	ID="RND-5_FAMILY-95";Tend="1366";Tstart="906";shortTE="F";uid="13e70d1d-8ccd-4899-a1dc-f6e8632a14dc"
CABPRJ010002396.1	RepeatMasker	Retroposon?	200539	201105	2384	-	.	ID="RND-5_FAMILY-7470";Tend="1780";Tstart="1263";shortTE="F";uid="a0db28b4-cb99-4a86-8526-69098b71eb07"
CABPRJ010002396.1	RepeatMasker	DNA	351579	351829	821	-	.	ID="TTAA2B_AP";Tend="426";Tstart="165";shortTE="F";uid="647f4c32-a110-4eeb-b7bd-ba1d9baac9a9"
CABPRJ010002396.1	RepeatMasker	Unknown	28963	29267	2113	-	.	ID="RND-4_FAMILY-1439";Tend="1257";Tstart="945";shortTE="F";uid="ab147c8d-8503-49ef-9c27-cc01bd1f5916"
CABPRJ010002396.1	RepeatMasker	DNA/Kolobok-E	138729	139087	2225	-	.	ID="RND-6_FAMILY-13202";Tend="1306";Tstart="948";shortTE="F";uid="1cd09ad0-af5e-4003-b148-45cf6e5e8032"
CABPRJ010002396.1	RepeatMasker	Retroposon?	304644	304937	1692	-	.	ID="RND-5_FAMILY-3149";Tend="1218";Tstart="921";shortTE="F";uid="20d780be-dd3b-4392-b68e-40eb42441475"
CABPRJ010002396.1	RepeatMasker	Unknown	720128	720230	520	-	.	ID="RND-4_FAMILY-3362";Tend="1061";Tstart="963";shortTE="F";uid="ea254c18-f38b-49a2-a301-fe7c4e8f3b1e"
CABPRJ010002396.1	RepeatMasker	Retroposon?	683238	683468	493	-	.	ID="RND-6_FAMILY-14413";Tend="1382";Tstart="1157";shortTE="F";uid="40220d7c-d5d3-4b20-962a-b872ee1b2049"
CABPRJ010002396.1	RepeatMasker	DNA/Ginger-1	464292	464489	614	-	.	ID="RND-1_FAMILY-12";Tend="1096";Tstart="905";shortTE="F";uid="ad363b33-81b7-42dc-9e89-739f406c8ad5"
CABPRJ010002396.1	RepeatMasker	Retroposon?	257267	257514	830	-	.	ID="RND-4_FAMILY-550";Tend="1655";Tstart="1425";shortTE="F";uid="acb08af0-929f-45da-8055-0317da93ac77"
CABPRJ010002396.1	RepeatMasker	Retroposon?	375734	376690	4726	-	.	ID="RND-4_FAMILY-241";Tend="1811";Tstart="852";shortTE="F";uid="4dc9d698-f753-4b16-9750-3ffeb7c1fa6b"
CABPRJ010002396.1	RepeatMasker	Unknown	680909	681025	669	-	.	ID="RND-1_FAMILY-90";Tend="1630";Tstart="1514";shortTE="F";uid="a31064ba-75be-4a74-aa0e-4727e912bba1"
CABPRJ010002396.1	RepeatMasker	Retroposon?	342446	342558	531	-	.	ID="RND-4_FAMILY-241";Tend="825";Tstart="706";shortTE="F";uid="12bb0872-fe48-4abc-bcb7-0033a87f2f81"
CABPRJ010002396.1	RepeatMasker	DNA/Kolobok-E	468123	468665	2561	-	.	ID="RND-6_FAMILY-13202";Tend="1403";Tstart="897";shortTE="F";uid="0824b49d-97b4-479a-8c6b-f0550ab6fce8"
CABPRJ010002396.1	RepeatMasker	DNA/Ginger-1	741877	742583	1381	-	.	ID="RND-5_FAMILY-95";Tend="1696";Tstart="1011";shortTE="F";uid="ae96c2e5-a9a0-4ceb-a2b6-030ec7989797"
CABPRJ010002396.1	RepeatMasker	Retroposon?	349424	349994	2311	-	.	ID="RND-4_FAMILY-241";Tend="1169";Tstart="631";shortTE="F";uid="81e58620-f317-4e05-bd09-6d743078f290"
CABPRJ010002396.1	RepeatMasker	DNA/Ginger-1	491081	491664	1613	-	.	ID="RND-2_FAMILY-26";Tend="1264";Tstart="695";shortTE="F";uid="abd91210-1738-488f-9a3e-071417e129fd"
CABPRJ010002396.1	RepeatMasker	DNA/Kolobok-E	339986	340483	3105	-	.	ID="RND-1_FAMILY-28";Tend="1463";Tstart="950";shortTE="F";uid="0186f363-faa6-4321-a450-ec8d85190bdd"
CABPRJ010002396.1	RepeatMasker	LTR/Gypsy	377352	377788	440	-	.	ID="GYPSY-17_AA-I";Tend="3520";Tstart="3078";shortTE="F";uid="a070f9e9-24eb-4a3f-a0fd-a7c09b32a991"
CABPRJ010002396.1	RepeatMasker	Retroposon?	603114	603543	1998	-	.	ID="RND-5_FAMILY-7401";Tend="1269";Tstart="849";shortTE="F";uid="a88fc1a2-783f-4e1d-a32e-2a77096efea7"
CABPRJ010002396.1	RepeatMasker	DNA/Ginger-1	341117	341760	3952	-	.	ID="RND-4_FAMILY-311";Tend="1661";Tstart="983";shortTE="F";uid="49256f20-a504-4aed-95e1-5a4d83844905"
CABPRJ010002396.1	RepeatMasker	DNA/hAT	751288	751623	710	-	.	ID="RND-6_FAMILY-2017";Tend="1325";Tstart="1008";shortTE="F";uid="9265a158-3b1b-4a37-bee3-b27c2b09e5f2"
CABPRJ010002396.1	RepeatMasker	DNA	484450	484996	579	-	.	ID="RND-6_FAMILY-7932";TEgroup="ctg_2396%7CRND-6_FAMILY-7932%7C1";Tend="1738";Tstart="1428";shortTE="F";uid="0ddc97cf-3301-49b7-adf0-5fe7c12870d4"
CABPRJ010002396.1	RepeatMasker	Retroposon?	557000	557744	4170	-	.	ID="RND-1_FAMILY-1";Tend="1715";Tstart="944";shortTE="F";uid="79ab397a-f97d-4edc-995d-06d51cd70540"
CABPRJ010002396.1	RepeatMasker	Retroposon?	152871	153017	1034	-	.	ID="RND-1_FAMILY-193";Tend="997";Tstart="852";shortTE="F";uid="0443d5e7-74ed-42a0-a0d0-5e84a15646cb"
CABPRJ010002396.1	RepeatMasker	DNA/hAT-hATm	440854	441115	525	-	.	ID="RND-6_FAMILY-20625";Tend="1120";Tstart="858";shortTE="F";uid="fb970cfc-6bef-45a6-992f-ce0327253f85"
CABPRJ010002396.1	RepeatMasker	Unknown	607038	607150	497	-	.	ID="RND-4_FAMILY-2550";Tend="951";Tstart="829";shortTE="F";uid="d03f9fbe-fe0e-4e6c-a115-d241e2bb4c6e"
CABPRJ010002396.1	RepeatMasker	Retroposon?	89339	89524	772	-	.	ID="RND-4_FAMILY-241";Tend="1783";Tstart="1599";shortTE="F";uid="ef7ac01d-1004-4b21-800f-5ffb9f9b39b9"
CABPRJ010002396.1	RepeatMasker	DNA	34228	34849	1453	-	.	ID="RND-5_FAMILY-85";TEgroup="ctg_2396%7CRND-5_FAMILY-85%7C1";Tend="1279";Tstart="925";shortTE="F";uid="c2fe4aab-334e-4322-a142-8ee48d5a1c6f"
CABPRJ010002396.1	RepeatMasker	DNA	301874	301974	536	-	.	ID="RND-6_FAMILY-15871";Tend="1343";Tstart="1245";shortTE="F";uid="4e8d0bc5-9266-4b9a-8e21-1308f435ea41"
CABPRJ010002396.1	RepeatMasker	Retroposon?	421801	422065	479	-	.	ID="RND-6_FAMILY-3029";Tend="1936";Tstart="1672";shortTE="F";uid="cb7f0d4f-369c-4a91-b709-4e950f3c3569"
CABPRJ010002396.1	RepeatMasker	Unknown	606674	606777	469	-	.	ID="RND-4_FAMILY-2550";Tend="1339";Tstart="1245";shortTE="F";uid="33153a77-48b1-41c3-98f2-7a806c446f94"
CABPRJ010002396.1	RepeatMasker	DNA/hAT-Ac	420313	420469	768	-	.	ID="RND-6_FAMILY-14695";Tend="1238";Tstart="1081";shortTE="F";uid="264e9da4-a1ab-4155-943a-d7c364e33ad4"
CABPRJ010002396.1	RepeatMasker	DNA	338729	339019	927	-	.	ID="RND-5_FAMILY-85";Tend="1248";Tstart="927";shortTE="F";uid="3664495e-00d2-4bd1-888d-62f13a0c2cde"
CABPRJ010002396.1	RepeatMasker	LINE/CR1	522850	523053	840	-	.	ID="RND-6_FAMILY-45208";Tend="1519";Tstart="1321";shortTE="F";uid="a20c66ce-6058-4aa1-9b58-1f3aefba22af"
CABPRJ010002396.1	RepeatMasker	DNA/Ginger-1	407757	407903	502	-	.	ID="RND-1_FAMILY-0";Tend="1872";Tstart="1719";shortTE="F";uid="0fc73bc7-8c50-4493-b4ce-68c0dea4c101"
CABPRJ010002396.1	RepeatMasker	DNA	313391	313583	944	-	.	ID="RND-6_FAMILY-7932";Tend="1618";Tstart="1441";shortTE="F";uid="23092de9-b09e-4d08-bdd0-316f98bbd01c"
CABPRJ010002396.1	RepeatMasker	Unknown	28402	28698	2024	-	.	ID="RND-6_FAMILY-13889";Tend="1286";Tstart="974";shortTE="F";uid="ccecdf4b-333d-4213-891c-25b3bbd5226a"
CABPRJ010002396.1	RepeatMasker	LINE/RTE-BovB	10780	10915	639	-	.	ID="RND-6_FAMILY-1429";Tend="1707";Tstart="1570";shortTE="F";uid="1529fa03-0121-4142-a5ce-4b31a430163d"
CABPRJ010002396.1	RepeatMasker	Retroposon?	705559	706414	2468	-	.	ID="RND-1_FAMILY-3";Tend="1755";Tstart="845";shortTE="F";uid="dfc25305-51e0-4a84-bcfd-e71f9a976448"
CABPRJ010002396.1	RepeatMasker	DNA	372634	372765	515	-	.	ID="DNA-TTAA-1_AP";Tend="136";Tstart="6";shortTE="F";uid="6b58f575-5e22-4a11-98f5-2635e7bb24e3"
CABPRJ010002396.1	RepeatMasker	LINE/Penelope	414379	414625	1142	-	.	ID="RND-3_FAMILY-217";Tend="2602";Tstart="2344";shortTE="F";uid="283185cd-8547-4a48-846c-f356c080384d"
CABPRJ010002396.1	RepeatMasker	Retroposon?	384099	384531	1912	-	.	ID="RND-5_FAMILY-4854";Tend="627";Tstart="222";shortTE="F";uid="4627963a-32c8-4725-b545-388a3a67b93e"
CABPRJ010002396.1	RepeatMasker	Retroposon?	701448	701773	544	-	.	ID="RND-1_FAMILY-35";Tend="2032";Tstart="1801";shortTE="F";uid="2e66dd3f-f1de-4110-9077-14d1739f2adc"
CABPRJ010002396.1	RepeatMasker	DNA/Ginger-1	689447	690265	3306	-	.	ID="RND-6_FAMILY-4094";Tend="1671";Tstart="840";shortTE="F";uid="a40695d3-d2e9-4efc-8c51-fb99136f0f4f"
CABPRJ010002396.1	RepeatMasker	DNA/hAT-Tip100	416576	416710	740	-	.	ID="RND-6_FAMILY-7682";Tend="1358";Tstart="1215";shortTE="F";uid="15560f55-2588-4b0a-9d40-d02d47beeb54"
CABPRJ010002396.1	RepeatMasker	Retroposon?	666357	666752	1554	-	.	ID="RND-5_FAMILY-8932";Tend="1326";Tstart="969";shortTE="F";uid="5c350d9a-5640-497b-8945-8bc1f9f99cdc"
CABPRJ010002396.1	RepeatMasker	DNA/Ginger-1	682526	682876	1867	-	.	ID="RND-6_FAMILY-4094";Tend="1210";Tstart="835";shortTE="F";uid="679f7bf3-b9a4-475f-8cd1-95f42f7d0be2"
CABPRJ010002396.1	RepeatMasker	DNA/Ginger-1	467083	467375	1866	-	.	ID="RND-1_FAMILY-12";Tend="1304";Tstart="1005";shortTE="F";uid="cfd99c92-46bd-449c-968b-331129723aac"
CABPRJ010002396.1	RepeatMasker	DNA/hAT-Charlie	424565	424906	1344	-	.	ID="RND-5_FAMILY-1599";Tend="1274";Tstart="950";shortTE="F";uid="3a66eccc-2603-40e8-a792-93341ee0549e"
CABPRJ010002396.1	RepeatMasker	Unknown	153803	154851	3614	-	.	ID="RND-6_FAMILY-30469";Tend="1526";Tstart="423";shortTE="F";uid="6cd85dc7-c277-4ff7-99f9-97b075e89a09"
CABPRJ010002396.1	RepeatMasker	DNA/MULE-MuDR	560484	560650	900	-	.	ID="rnd-5_family-11146";Tend="1205";Tstart="1060";shortTE="F";uid="ce48175a-6835-4a67-b2c0-47db268122b9"
CABPRJ010002396.1	RepeatMasker	DNA/Ginger-1	749834	750290	1043	-	.	ID="RND-1_FAMILY-12";Tend="1491";Tstart="977";shortTE="F";uid="f4167648-f932-4e85-a49e-bcbf3ae86513"
CABPRJ010002396.1	RepeatMasker	Retroposon?	360697	361245	2523	-	.	ID="RND-1_FAMILY-22";Tend="1670";Tstart="1117";shortTE="F";uid="85b38c60-8916-4996-b539-2c34f61ffc0b"
CABPRJ010002396.1	RepeatMasker	DNA/Kolobok-E	16282	16765	2176	-	.	ID="RND-6_FAMILY-13202";Tend="1437";Tstart="945";shortTE="F";uid="714225ca-948a-4251-973d-248fa756d6f0"
CABPRJ010002396.1	RepeatMasker	DNA/hAT-Tip100	298589	298708	453	-	.	ID="RND-6_FAMILY-9406";Tend="1219";Tstart="1093";shortTE="F";uid="0526e173-f284-41a6-ac03-aaca925b619e"
CABPRJ010002396.1	RepeatMasker	Retroposon?	305849	306201	2290	-	.	ID="RND-6_FAMILY-5185";Tend="2036";Tstart="1689";shortTE="F";uid="7af483af-e57f-414f-9847-e445f013f606"
CABPRJ010002396.1	RepeatMasker	Unknown	215223	215371	791	-	.	ID="RND-6_FAMILY-5446";Tend="1385";Tstart="1236";shortTE="F";uid="3e161eec-b74f-4be4-a8ea-e26f860b680f"
CABPRJ010002396.1	RepeatMasker	Unknown	528935	529047	489	-	.	ID="RND-5_FAMILY-652";Tend="1387";Tstart="1273";shortTE="F";uid="b485a7be-619e-4f36-a5be-1a859469c792"
CABPRJ010002396.1	RepeatMasker	DNA	179373	179766	599	-	.	ID="RND-5_FAMILY-85";TEgroup="ctg_2396%7CRND-5_FAMILY-85%7C2";Tend="1228";Tstart="932";shortTE="F";uid="41204e36-1327-421b-b3e8-6ee3b2be753e"
CABPRJ010002396.1	RepeatMasker	DNA/Ginger-1	65465	65809	1991	-	.	ID="RND-4_FAMILY-465";Tend="1467";Tstart="1100";shortTE="F";uid="1251da41-5745-496a-984b-65aa93ce751c"
CABPRJ010002396.1	RepeatMasker	DNA/hAT-Tip100	402765	402977	1262	-	.	ID="RND-5_FAMILY-9847";Tend="1239";Tstart="1022";shortTE="F";uid="607437ba-0f02-4f6d-bc99-448a72bfd566"
CABPRJ010002396.1	RepeatMasker	DNA/Ginger-1	228663	229594	5889	-	.	ID="RND-1_FAMILY-7";Tend="2478";Tstart="1528";shortTE="F";uid="3cc14ef0-5bae-4509-b93c-5303e3974583"
CABPRJ010002396.1	RepeatMasker	DNA/Ginger-1	300684	301325	3066	-	.	ID="RND-5_FAMILY-95";Tend="1696";Tstart="984";shortTE="F";uid="9239fbff-082c-4c2d-9926-3d83b243fc8d"
CABPRJ010002396.1	RepeatMasker	Retroposon?	623058	623191	639	-	.	ID="RND-4_FAMILY-241";Tend="1799";Tstart="1671";shortTE="F";uid="5ee94cf8-a21c-4f49-8720-b89cf505ef74"
CABPRJ010002396.1	RepeatMasker	DNA/Ginger-1	681099	681666	3691	-	.	ID="RND-1_FAMILY-58";Tend="2191";Tstart="1630";shortTE="F";uid="f3ab2b0e-4cee-4dc5-a0d9-b5ebb5f04d54"
CABPRJ010002396.1	RepeatMasker	Retroposon?	142587	142749	1248	-	.	ID="RND-4_FAMILY-241";Tend="1580";Tstart="600";shortTE="F";uid="afc12ddb-2d13-4cb9-898d-b1ddd5d32a36"
CABPRJ010002396.1	RepeatMasker	DNA/Ginger-1	408216	408678	1637	-	.	ID="RND-2_FAMILY-26";Tend="1166";Tstart="723";shortTE="F";uid="be62e89f-a819-48c9-8cb9-93350d10d5cc"
CABPRJ010002396.1	RepeatMasker	DNA/Ginger-1	469041	469350	513	-	.	ID="RND-4_FAMILY-237";Tend="1781";Tstart="1452";shortTE="F";uid="822f51a9-5e52-412d-8eac-4b2d527885b0"
CABPRJ010002396.1	RepeatMasker	Retroposon?	393052	393297	1267	-	.	ID="RND-5_FAMILY-7470";Tend="1355";Tstart="1125";shortTE="F";uid="1b8dac2d-c203-45f6-9f12-d48cc72f28db"
CABPRJ010002396.1	RepeatMasker	Retroposon?	262370	262781	1389	-	.	ID="RND-6_FAMILY-5185";TEgroup="ctg_2396%7CRND-6_FAMILY-5185%7C1";Tend="1509";Tstart="606";shortTE="F";uid="2c888644-d65b-45f0-83dc-fa529e5d40fd"
CABPRJ010002396.1	RepeatMasker	DNA/Ginger-1	37675	38837	5283	-	.	ID="RND-5_FAMILY-5114";Tend="1982";Tstart="776";shortTE="F";uid="0b506f5f-2160-4ddf-8756-64aff61bfee4"
CABPRJ010002396.1	RepeatMasker	Retroposon?	475696	475805	476	-	.	ID="RND-6_FAMILY-970";Tend="991";Tstart="884";shortTE="F";uid="411b87b8-2916-4d12-9ef1-71ae36d6594b"
CABPRJ010002396.1	RepeatMasker	DNA	32783	32933	526	-	.	ID="RND-6_FAMILY-7932";Tend="1580";Tstart="1436";shortTE="F";uid="63b3e6b1-a754-4438-8c19-76a3a433bc36"
CABPRJ010002396.1	RepeatMasker	Retroposon?	362018	362204	886	-	.	ID="RND-6_FAMILY-4586";Tend="986";Tstart="794";shortTE="F";uid="d9e10d43-e160-43a5-b014-039530b962cd"
CABPRJ010002396.1	RepeatMasker	DNA/Ginger-1	594317	594938	2112	-	.	ID="RND-5_FAMILY-95";Tend="1684";Tstart="905";shortTE="F";uid="9b7c37b6-ee90-48f4-8c5a-8c194f38850e"
CABPRJ010002396.1	RepeatMasker	DNA/Kolobok-E	107057	107158	446	-	.	ID="RND-6_FAMILY-13202";Tend="1410";Tstart="1312";shortTE="F";uid="d895cbad-6754-4d02-92f4-1a77a678ae58"
CABPRJ010002396.1	RepeatMasker	Retroposon?	774699	775473	2130	-	.	ID="RND-4_FAMILY-241";Tend="1581";Tstart="1055";shortTE="F";uid="63fcd41b-fedd-46d4-ac40-0e8d77197212"
CABPRJ010002396.1	RepeatMasker	DNA/Ginger-1	700894	701216	1236	-	.	ID="RND-5_FAMILY-95";Tend="1261";Tstart="924";shortTE="F";uid="5373e72e-e440-4d70-9c4f-13757bfbb6eb"
CABPRJ010002396.1	RepeatMasker	Retroposon?	180354	180580	946	-	.	ID="RND-5_FAMILY-3149";Tend="1359";Tstart="1117";shortTE="F";uid="b4a65de4-1068-4712-8817-8d5da395f139"
CABPRJ010002396.1	RepeatMasker	DNA/hAT-Ac	420064	420223	710	-	.	ID="DNA8-67_AP";Tend="382";Tstart="243";shortTE="F";uid="a2905180-299a-4e62-a45e-4340e6830579"
CABPRJ010002396.1	RepeatMasker	LINE/RTE-BovB	15728	16201	668	-	.	ID="RND-5_FAMILY-398";Tend="1548";Tstart="1072";shortTE="F";uid="4602582c-911e-4df9-a44d-0ba888f3808c"
CABPRJ010002396.1	RepeatMasker	DNA/Ginger-1	537716	537949	940	-	.	ID="RND-4_FAMILY-311";Tend="1188";Tstart="957";shortTE="F";uid="0ebf1453-a439-4298-9f98-5edccb660527"
CABPRJ010002396.1	RepeatMasker	Unknown	217749	217871	893	-	.	ID="RND-1_FAMILY-131";Tend="1065";Tstart="942";shortTE="F";uid="5b477f50-edaa-4d82-8863-2d3092195243"
CABPRJ010002396.1	RepeatMasker	Retroposon?	238865	239368	2639	-	.	ID="RND-5_FAMILY-3149";Tend="1444";Tstart="950";shortTE="F";uid="19426026-dcc3-4314-910a-0659a4a658d1"
CABPRJ010002396.1	RepeatMasker	DNA/Ginger-1	112487	113180	3762	-	.	ID="RND-5_FAMILY-5114";Tend="1739";Tstart="1014";shortTE="F";uid="7503a98c-2c17-4c1a-bb25-0faa927a3536"
CABPRJ010002396.1	RepeatMasker	DNA/Kolobok-E	760476	760984	1207	-	.	ID="RND-5_FAMILY-2428";Tend="1161";Tstart="702";shortTE="F";uid="abf10a93-e5fa-4d25-b92d-2ecc18c8ecb5"
CABPRJ010002396.1	RepeatMasker	RC/Helitron	754055	754295	1166	-	.	ID="RND-5_FAMILY-2198";Tend="1390";Tstart="1147";shortTE="F";uid="64caee37-8373-40fe-a4cd-0bab71c7d145"
CABPRJ010002396.1	RepeatMasker	Retroposon?	370873	371238	1086	-	.	ID="RND-4_FAMILY-550";TEgroup="ctg_2396%7CRND-4_FAMILY-550%7C1";Tend="1635";Tstart="1268";shortTE="F";uid="e916e3ad-8396-4494-b7be-b5be511d7416"
CABPRJ010002396.1	RepeatMasker	Unknown	389071	389284	562	-	.	ID="RND-4_FAMILY-4488";Tend="1138";Tstart="921";shortTE="F";uid="ca81edeb-967a-4abd-91de-657148301c90"
CABPRJ010002396.1	RepeatMasker	DNA/Ginger-1	392524	393031	1789	-	.	ID="rnd-1_family-12";Tend="1399";Tstart="679";shortTE="F";uid="a77c8f30-4fef-4dfa-9036-6f6db69dcad8"
CABPRJ010002396.1	RepeatMasker	DNA/Ginger-1	107140	107599	2616	-	.	ID="RND-4_FAMILY-465";Tend="1464";Tstart="976";shortTE="F";uid="a114aaca-79df-44cb-b981-a224192d1a1a"
CABPRJ010002396.1	RepeatMasker	Retroposon?	315845	316140	1440	-	.	ID="RND-4_FAMILY-241";Tend="1659";Tstart="1384";shortTE="F";uid="a5fa8a9a-616e-40e2-b168-fb4df0894e5f"
CABPRJ010002396.1	RepeatMasker	DNA/Ginger-1	528224	528410	602	-	.	ID="RND-1_FAMILY-0";Tend="1938";Tstart="1744";shortTE="F";uid="b78f7d12-4930-411c-bf44-308e9c74bc8e"
CABPRJ010002396.1	RepeatMasker	DNA/Kolobok-E	402190	402410	1135	-	.	ID="RND-6_FAMILY-5146";Tend="1089";Tstart="889";shortTE="F";uid="e734c8c1-eb5b-4307-b8cf-8b4aace26ecf"
CABPRJ010002396.1	RepeatMasker	RC/Helitron	319507	319686	418	-	.	ID="RND-5_FAMILY-5861";Tend="1140";Tstart="963";shortTE="F";uid="915d75df-3b94-4ec0-990a-c537b0d5fa11"
CABPRJ010002396.1	RepeatMasker	DNA/Kolobok-E	292567	292959	2042	-	.	ID="rnd-6_family-13202";Tend="1575";Tstart="1018";shortTE="F";uid="1ddb2165-9b3b-4e0b-a065-b3dc5077b55c"
CABPRJ010002396.1	RepeatMasker	DNA	173952	175070	6501	-	.	ID="RND-6_FAMILY-6956";Tend="1620";Tstart="510";shortTE="F";uid="77f74f6d-562e-44ca-819f-fdf6cb5fb0b7"
CABPRJ010002396.1	RepeatMasker	Retroposon?	517505	517968	2232	-	.	ID="RND-5_FAMILY-3149";Tend="1444";Tstart="968";shortTE="F";uid="c884f390-00c7-48d2-8c5b-c650e8919656"
CABPRJ010002396.1	RepeatMasker	DNA/hAT	68135	68383	566	-	.	ID="RND-5_FAMILY-6846";Tend="1521";Tstart="1271";shortTE="F";uid="82f57d3f-4f07-4e42-8998-7b5cb80e5cdd"
CABPRJ010002396.1	RepeatMasker	DNA/Ginger-1	265288	265803	1251	-	.	ID="rnd-2_family-26";Tend="1921";Tstart="1102";shortTE="F";uid="64200b6d-3251-4028-baa7-277847fdb346"
CABPRJ010002396.1	RepeatMasker	DNA/Ginger-1	495132	495416	1369	-	.	ID="RND-2_FAMILY-26";Tend="1706";Tstart="1424";shortTE="F";uid="b90952d1-3c0a-447f-b695-210c41fb4cbc"
CABPRJ010002396.1	RepeatMasker	Unknown	385023	385259	628	-	.	ID="RND-4_FAMILY-4488";Tend="1723";Tstart="1517";shortTE="F";uid="8dd49a4f-799d-4776-8506-ca916dd08f26"
CABPRJ010002396.1	RepeatMasker	DNA/Ginger-1	481241	481432	548	-	.	ID="RND-4_FAMILY-311";Tend="1210";Tstart="979";shortTE="F";uid="bd5c1a8f-8972-4415-8884-4425ae39d4fc"
CABPRJ010002396.1	RepeatMasker	DNA/hAT-Tip100	277268	277392	765	-	.	ID="RND-6_FAMILY-1893";Tend="1537";Tstart="1409";shortTE="F";uid="b6fa627d-f63e-401b-a886-616519bf482b"
CABPRJ010002396.1	RepeatMasker	DNA/hAT-hAT19	304406	304635	954	-	.	ID="RND-5_FAMILY-4782";Tend="1479";Tstart="1253";shortTE="F";uid="28711a61-f603-47f9-8670-25650c35d79f"
CABPRJ010002396.1	RepeatMasker	DNA/Kolobok-E	198206	198402	567	-	.	ID="RND-5_FAMILY-5385";Tend="491";Tstart="290";shortTE="F";uid="8ecfdd36-953f-4107-8ee6-bef52f06ac57"
CABPRJ010002396.1	RepeatMasker	Retroposon?	461690	462251	446	-	.	ID="RND-6_FAMILY-5185";TEgroup="ctg_2396%7CRND-6_FAMILY-5185%7C2";Tend="2069";Tstart="897";shortTE="F";uid="93b5ba09-5fa2-459f-9167-225e3e6f640e"
CABPRJ010002396.1	RepeatMasker	DNA/Kolobok-E	144303	144581	1303	-	.	ID="rnd-5_family-3481";Tend="1615";Tstart="1212";shortTE="F";uid="d4a0a154-3d97-44d4-9174-89e18e45d63f"
CABPRJ010002396.1	RepeatMasker	Retroposon?	762876	763358	1109	-	.	ID="RND-4_FAMILY-241";Tend="1491";Tstart="994";shortTE="F";uid="8673a056-ba82-4f81-a63c-70c466305c8a"
CABPRJ010002396.1	RepeatMasker	Unknown	725771	727019	7338	-	.	ID="RND-6_FAMILY-6304";Tend="1798";Tstart="610";shortTE="F";uid="fc95d037-e8de-4969-b99c-bd88ba4e3024"
CABPRJ010002396.1	RepeatMasker	Retroposon?	2611	2940	1270	-	.	ID="RND-4_FAMILY-550";Tend="1295";Tstart="937";shortTE="F";uid="556385c8-3531-40bf-ae47-513217543c28"
CABPRJ010002396.1	RepeatMasker	DNA	530325	530512	776	-	.	ID="RND-6_FAMILY-7932";Tend="1618";Tstart="1436";shortTE="F";uid="45f82a62-e7f5-4025-b248-e0c905456af0"
CABPRJ010002396.1	RepeatMasker	DNA/hAT-Tip100	279250	279409	766	-	.	ID="RND-5_FAMILY-1735";Tend="1010";Tstart="848";shortTE="F";uid="b419e697-488c-4427-be10-b17cb89d3ab7"
CABPRJ010002396.1	RepeatMasker	DNA/Ginger-1	30599	30965	2265	-	.	ID="RND-6_FAMILY-4094";Tend="1211";Tstart="853";shortTE="F";uid="b3c1f9d3-78ca-4fb4-a1cf-886165bf1f21"
CABPRJ010002396.1	RepeatMasker	RC/Helitron	528756	528930	636	-	.	ID="RND-6_FAMILY-27534";Tend="1287";Tstart="1123";shortTE="F";uid="4ba728a7-fca1-45f5-a0b8-8b2a77d52730"
CABPRJ010002396.1	RepeatMasker	Retroposon?	368415	368646	473	-	.	ID="RND-6_FAMILY-146";Tend="1749";Tstart="1517";shortTE="F";uid="6351ec88-2ed8-42c2-82da-55fcc8e66874"
CABPRJ010002396.1	RepeatMasker	DNA/Ginger-1	62545	62672	585	-	.	ID="RND-5_FAMILY-95";Tend="1717";Tstart="1599";shortTE="F";uid="36b005ac-fa31-42af-b51b-70a6e7f0d6d4"
CABPRJ010002396.1	RepeatMasker	RC/Helitron	779998	780590	4024	-	.	ID="RND-5_FAMILY-5861";Tend="1569";Tstart="972";shortTE="F";uid="b3b77347-7a48-427f-af07-76df40da79f3"
CABPRJ010002396.1	RepeatMasker	LINE/CR1	22332	23587	5232	-	.	ID="RND-6_FAMILY-2891";Tend="1962";Tstart="695";shortTE="F";uid="5cd12cda-f42a-4e6e-8edd-84820ffd2f90"
CABPRJ010002396.1	RepeatMasker	DNA/Ginger-1	316997	317658	1411	-	.	ID="rnd-5_family-95";Tend="1643";Tstart="1008";shortTE="F";uid="f45028dd-fb58-4447-b256-785006c53b66"
CABPRJ010002396.1	RepeatMasker	DNA/Ginger-1	214627	214914	1156	-	.	ID="RND-4_FAMILY-145";Tend="1318";Tstart="1042";shortTE="F";uid="ca05896e-ad66-428d-a31a-cff950c44908"
CABPRJ010002396.1	RepeatMasker	Retroposon?	497659	497798	455	-	.	ID="RND-4_FAMILY-241";Tend="1791";Tstart="1655";shortTE="F";uid="8df588e1-c33f-4f1e-903a-6aa001e6ec05"
CABPRJ010002396.1	RepeatMasker	Retroposon?	577125	577487	1447	-	.	ID="RND-1_FAMILY-93";Tend="1874";Tstart="1463";shortTE="F";uid="e49c8bb4-78f1-4223-a426-e20a694f5be1"
CABPRJ010002396.1	RepeatMasker	DNA/Ginger-1	201681	202381	2501	-	.	ID="RND-5_FAMILY-95";Tend="1697";Tstart="911";shortTE="F";uid="bc7ef2bd-3084-47f1-bdaa-e3ce4a8bd187"
CABPRJ010002396.1	RepeatMasker	DNA/hAT-Charlie	272343	272651	508	-	.	ID="RND-5_FAMILY-5800";TEgroup="ctg_2396%7CRND-5_FAMILY-5800%7C1";Tend="1448";Tstart="908";shortTE="T";uid="98e64544-1d68-43a3-a242-3dc8d0a834af"
CABPRJ010002396.1	RepeatMasker	DNA/hAT-hAT19	211561	212342	3816	-	.	ID="RND-6_FAMILY-17847";Tend="1708";Tstart="840";shortTE="F";uid="b3477f16-3d70-4627-8a3e-6a1aa401a7e1"
CABPRJ010002396.1	RepeatMasker	Retroposon?	668212	668781	2473	-	.	ID="RND-5_FAMILY-7470";Tend="1780";Tstart="1226";shortTE="F";uid="65b6d615-76d4-43b8-a3f2-bd642ee56f5c"
CABPRJ010002396.1	RepeatMasker	DNA/Ginger-1	547908	548848	5560	-	.	ID="RND-1_FAMILY-0";Tend="1892";Tstart="858";shortTE="F";uid="c3df9164-5ff1-432d-bd7a-5a243826a7bc"
CABPRJ010002396.1	RepeatMasker	DNA/TcMar-Tc1	123066	123344	1829	-	.	ID="RND-6_FAMILY-4664";Tend="1220";Tstart="940";shortTE="F";uid="d57e51be-cdd0-470b-bcec-e8a4ffb6b956"
CABPRJ010002396.1	RepeatMasker	Retroposon?	70411	70511	415	-	.	ID="RND-5_FAMILY-5072";Tend="2184";Tstart="2098";shortTE="F";uid="a5e19ae5-9e82-4e5a-8207-3ab3cbe47080"
CABPRJ010002396.1	RepeatMasker	Retroposon?	519842	520604	883	-	.	ID="RND-1_FAMILY-3";Tend="2000";Tstart="979";shortTE="F";uid="5447eed2-1feb-454c-89fa-d35d6ea25e7f"
CABPRJ010002396.1	RepeatMasker	DNA/TcMar-Tc1	628571	629740	7297	-	.	ID="RND-5_FAMILY-6422";Tend="1974";Tstart="773";shortTE="F";uid="1dfdaaa5-419e-4d65-869d-112158060ca3"
CABPRJ010002396.1	RepeatMasker	Retroposon?	364956	365441	2954	-	.	ID="RND-1_FAMILY-22";Tend="1677";Tstart="1183";shortTE="F";uid="f8552fce-49e6-477e-9933-e2f9969646d1"
CABPRJ010002396.1	RepeatMasker	Retroposon?	221493	221734	966	-	.	ID="RND-5_FAMILY-8932";Tend="1436";Tstart="1172";shortTE="F";uid="66e213ae-5f26-4e99-b89a-dbc199b1fb45"
CABPRJ010002396.1	RepeatMasker	Unknown	343047	343206	742	-	.	ID="RND-5_FAMILY-16113";Tend="1572";Tstart="1391";shortTE="F";uid="0680df41-c3d6-4500-8330-952dab88d02d"
CABPRJ010002396.1	RepeatMasker	RC/Helitron	193692	193811	409	-	.	ID="RND-4_FAMILY-261";Tend="1158";Tstart="1037";shortTE="F";uid="91c52e0e-05c7-4eea-9227-4cfd6dcecf8c"
CABPRJ010002396.1	RepeatMasker	DNA/MULE-MuDR	711689	711815	541	-	.	ID="RND-6_FAMILY-40243";Tend="1440";Tstart="1313";shortTE="F";uid="d663255e-3a42-40f0-a469-d760ff8e9e98"
CABPRJ010002396.1	RepeatMasker	Retroposon?	750270	750396	490	-	.	ID="RND-4_FAMILY-241";Tend="1812";Tstart="1692";shortTE="F";uid="a6da795b-4f2b-442e-a8d3-ff1f35d28acf"
CABPRJ010002396.1	RepeatMasker	Retroposon?	273147	273262	585	-	.	ID="RND-5_FAMILY-4854";Tend="2738";Tstart="2622";shortTE="F";uid="9b8f02ae-a123-4ed9-b23b-d12feb3121c0"
CABPRJ010002396.1	RepeatMasker	Unknown	296756	296878	593	-	.	ID="RND-6_FAMILY-8952";Tend="1751";Tstart="1622";shortTE="F";uid="d6c6741d-4fbb-4c5b-bcde-15f43f34270c"
CABPRJ010002396.1	RepeatMasker	Retroposon?	369713	369862	872	-	.	ID="RND-6_FAMILY-60";Tend="911";Tstart="763";shortTE="F";uid="48aa9458-0e6f-43d6-9c93-a10a70afd5b9"
CABPRJ010002396.1	RepeatMasker	Retroposon?	448828	449202	1571	-	.	ID="RND-5_FAMILY-8932";Tend="1266";Tstart="919";shortTE="F";uid="eda95b71-24a1-41ab-a25a-3efa42726e40"
CABPRJ010002396.1	RepeatMasker	Retroposon?	764124	764271	780	-	.	ID="RND-6_FAMILY-14413";Tend="1381";Tstart="1232";shortTE="F";uid="faf303b0-ec92-41f9-ba63-c23b874a7b97"
CABPRJ010002396.1	RepeatMasker	LINE/RTE-BovB	4746	4869	498	-	.	ID="RND-6_FAMILY-5434";Tend="1495";Tstart="1371";shortTE="F";uid="a49b60c4-1fce-429e-ae37-2e387af281ad"
CABPRJ010002396.1	RepeatMasker	DNA/hAT-Tip100	396942	397218	936	-	.	ID="RND-6_FAMILY-9406";Tend="1213";Tstart="934";shortTE="F";uid="9b168bef-a81e-4ceb-a69b-d5371b05b973"
CABPRJ010002396.1	RepeatMasker	Unknown	147145	147256	563	-	.	ID="RND-6_FAMILY-3236";Tend="1602";Tstart="1494";shortTE="F";uid="8db3281f-ad34-4960-8548-a0ccfeb66db5"
CABPRJ010002396.1	RepeatMasker	Retroposon?	247438	247984	2211	-	.	ID="RND-6_FAMILY-1973";Tend="1279";Tstart="723";shortTE="F";uid="c572ae6f-c073-44cf-98a1-30ef498e9da1"
CABPRJ010002396.1	RepeatMasker	DNA/hAT-Tip100	559748	559893	922	-	.	ID="RND-5_FAMILY-217";Tend="1094";Tstart="950";shortTE="F";uid="8e414667-af98-47d2-aa68-29ea7e7c4eda"
CABPRJ010002396.1	RepeatMasker	RC/Helitron	615727	616045	850	-	.	ID="RND-4_FAMILY-261";Tend="1316";Tstart="926";shortTE="F";uid="f46eb8d7-1bd8-4f2d-b8cc-4b84f9dc4139"
CABPRJ010002396.1	RepeatMasker	LINE/R1	122453	122557	416	-	.	ID="RND-6_FAMILY-16872";Tend="1213";Tstart="1113";shortTE="F";uid="512363f5-c671-443f-88f1-b2a097b5067f"
CABPRJ010002396.1	RepeatMasker	Unknown	148811	149043	1241	-	.	ID="RND-6_FAMILY-17491";Tend="1127";Tstart="823";shortTE="F";uid="0974b34a-7ff9-4a1e-bc81-cc51005f8712"
CABPRJ010002396.1	RepeatMasker	Retroposon?	510677	510864	1041	-	.	ID="RND-5_FAMILY-4854";Tend="2819";Tstart="2624";shortTE="F";uid="1fcd1ac3-34a6-4588-87a0-cbb6752587f0"
CABPRJ010002396.1	RepeatMasker	Unknown	433978	434325	2076	-	.	ID="RND-5_FAMILY-1452";Tend="1217";Tstart="848";shortTE="F";uid="40f0e99b-0639-4eb3-abe8-824766597585"
CABPRJ010002396.1	RepeatMasker	Retroposon?	160629	161118	2837	-	.	ID="RND-5_FAMILY-3149";Tend="1446";Tstart="884";shortTE="F";uid="7ac894a0-aa26-4e18-8799-a8fd3c99a07a"
CABPRJ010002396.1	RepeatMasker	DNA/TcMar-Mariner	350012	350765	2480	-	.	ID="MARINER-25_SIN";TEgroup="ctg_2396%7CMARINER-25_SIN%7C1";Tend="1324";Tstart="1";shortTE="F";uid="f389d2b6-8885-4d92-9417-92be8e67700c"
CABPRJ010002396.1	RepeatMasker	Retroposon?	122172	122333	664	-	.	ID="RND-4_FAMILY-241";Tend="1762";Tstart="1603";shortTE="F";uid="0967a567-8a0b-4e33-bf25-439069ca3585"
CABPRJ010002396.1	RepeatMasker	DNA/Ginger-1	495410	495999	3257	-	.	ID="rnd-1_family-12";Tend="1489";Tstart="635";shortTE="F";uid="6add4ec3-041e-4a9b-bba0-e10ed99a5ccc"
CABPRJ010002396.1	RepeatMasker	Unknown	663639	663748	430	-	.	ID="RND-1_FAMILY-90";Tend="1309";Tstart="1197";shortTE="F";uid="a0e84cbb-caee-4249-960a-52bb508337bd"
CABPRJ010002396.1	RepeatMasker	RC/Helitron	289273	289492	1331	-	.	ID="RND-6_FAMILY-1069";Tend="522";Tstart="288";shortTE="F";uid="e7b1457b-b806-481a-b87d-4045aadf3ae0"
CABPRJ010002396.1	RepeatMasker	DNA/hAT	107837	108024	473	-	.	ID="RND-5_FAMILY-1554";TEgroup="ctg_2396%7CRND-5_FAMILY-1554%7C1";Tend="1705";Tstart="1331";shortTE="T";uid="9d58a6e5-0773-4e55-a130-d88697b1aa99"
CABPRJ010002396.1	RepeatMasker	Retroposon?	240301	240749	2001	-	.	ID="RND-5_FAMILY-3149";Tend="1464";Tstart="1095";shortTE="F";uid="e43fd8ed-9907-4d66-8d54-5b4b7b094db9"
CABPRJ010002396.1	RepeatMasker	RC/Helitron	400762	401241	669	-	.	ID="RND-6_FAMILY-9356";Tend="728";Tstart="262";shortTE="F";uid="6ec07c0a-f227-4981-850a-e9650f3a5cc7"
CABPRJ010002396.1	RepeatMasker	DNA/Ginger-1	144645	144829	446	-	.	ID="RND-6_FAMILY-263";Tend="1775";Tstart="1587";shortTE="F";uid="793d469c-c1fc-4596-befc-df2348bffc23"
CABPRJ010002396.1	RepeatMasker	DNA	739810	740060	602	-	.	ID="RND-5_FAMILY-2609";Tend="1321";Tstart="1065";shortTE="F";uid="c383f332-d819-41d9-bc9f-3f742e9a70a1"
CABPRJ010002396.1	RepeatMasker	Retroposon?	55124	55341	824	-	.	ID="RND-5_FAMILY-7401";Tend="1992";Tstart="1788";shortTE="F";uid="0703a6c8-9f3b-4f56-8cc9-c80efdfedf34"
CABPRJ010002396.1	RepeatMasker	Retroposon?	16928	17143	1038	-	.	ID="RND-6_FAMILY-1973";Tend="1185";Tstart="768";shortTE="F";uid="1c7eb1e4-35bf-42c0-a1d0-3c75bd5c3a1f"
CABPRJ010002397.1	RepeatMasker	DNA/Ginger-1	427532	427930	1772	+	.	ID="RND-1_FAMILY-7";Tend="1197";Tstart="802";shortTE="F";uid="7172cc3c-4094-4606-a45b-fc80e35cb991"
CABPRJ010002397.1	RepeatMasker	LINE/R1	520459	520611	1044	+	.	ID="RND-6_FAMILY-16872";Tend="1422";Tstart="1270";shortTE="F";uid="7ae1fabe-7071-46b6-8eb7-b3f37d3fb57c"
CABPRJ010002397.1	RepeatMasker	DNA	9310	9455	785	+	.	ID="RND-6_FAMILY-7932";Tend="1582";Tstart="1438";shortTE="F";uid="be066ea4-cc63-4dd8-852b-ed80d60bc742"
CABPRJ010002397.1	RepeatMasker	Retroposon?	504569	504881	1714	+	.	ID="RND-5_FAMILY-8932";Tend="1350";Tstart="922";shortTE="F";uid="9aba187f-a344-4afa-b019-7a6d97112b0a"
CABPRJ010002397.1	RepeatMasker	DNA/Ginger-1	701982	702370	2255	+	.	ID="RND-4_FAMILY-145";Tend="1412";Tstart="1020";shortTE="F";uid="9249a6b4-6386-4586-b896-c5fa419de940"
CABPRJ010002397.1	RepeatMasker	DNA/Ginger-1	683978	684507	2913	+	.	ID="RND-5_FAMILY-95";Tend="1695";Tstart="1149";shortTE="F";uid="df74f013-d13a-4589-aa80-9eaf9acfed70"
CABPRJ010002397.1	RepeatMasker	DNA/hAT-Tip100	448533	449153	3598	+	.	ID="RND-6_FAMILY-9406";Tend="1581";Tstart="945";shortTE="F";uid="95ed7168-9601-4ddd-a47c-1d9523b5a3f5"
CABPRJ010002397.1	RepeatMasker	DNA/Ginger-1	374984	375136	507	+	.	ID="rnd-5_family-95";Tend="1303";Tstart="1175";shortTE="F";uid="bb925893-31a4-4499-b47f-9b2b43a50e41"
CABPRJ010002397.1	RepeatMasker	LINE/R1	413991	414222	1366	+	.	ID="RND-5_FAMILY-732";Tend="1602";Tstart="1370";shortTE="F";uid="7a30c015-b122-416b-a15e-9e728fff832a"
CABPRJ010002397.1	RepeatMasker	DNA/Kolobok-E	62859	63077	417	+	.	ID="RND-5_FAMILY-2381";Tend="2043";Tstart="1816";shortTE="F";uid="a2653c44-f799-4f62-89f4-ae8f17a34d8d"
CABPRJ010002397.1	RepeatMasker	DNA/Kolobok-E	478554	478687	555	+	.	ID="RND-5_FAMILY-2381";Tend="1404";Tstart="1267";shortTE="F";uid="340b66cc-ddb6-4d7f-bd4e-b65355d9eaa6"
CABPRJ010002397.1	RepeatMasker	DNA/hAT-hAT19	276795	276997	414	+	.	ID="RND-5_FAMILY-4782";Tend="1200";Tstart="1018";shortTE="F";uid="7eb40728-1852-4e80-b3ec-0ea8bd1a261e"
CABPRJ010002397.1	RepeatMasker	DNA	682178	682295	564	+	.	ID="RND-4_FAMILY-3450";Tend="910";Tstart="796";shortTE="F";uid="249ccc49-e3c6-426b-b210-7f41aa262fe2"
CABPRJ010002397.1	RepeatMasker	Retroposon?	415569	416173	3726	+	.	ID="RND-1_FAMILY-193";Tend="1467";Tstart="853";shortTE="F";uid="6866b723-b67f-4834-89ea-18e7c33482ba"
CABPRJ010002397.1	RepeatMasker	Unknown	466647	466866	542	+	.	ID="RND-6_FAMILY-5948";Tend="1091";Tstart="853";shortTE="F";uid="4d4f9801-cc19-4859-a562-90dcad8925b0"
CABPRJ010002397.1	RepeatMasker	Unknown	639317	640679	5209	+	.	ID="RND-6_FAMILY-583";Tend="2258";Tstart="895";shortTE="F";uid="43f0b01d-b953-4f5f-9912-2c474bf3d108"
CABPRJ010002397.1	RepeatMasker	LINE/Penelope	72166	72320	657	+	.	ID="RND-1_FAMILY-175";Tend="852";Tstart="686";shortTE="F";uid="58ac73a4-f8e7-41d3-ae46-c9624598b02f"
CABPRJ010002397.1	RepeatMasker	DNA/Kolobok-E	504882	505314	543	+	.	ID="RND-6_FAMILY-5146";TEgroup="ctg_2397%7CRND-6_FAMILY-5146%7C1";Tend="1569";Tstart="1254";shortTE="F";uid="d2e0913b-4b42-4ddd-824d-4d56174fd520"
CABPRJ010002397.1	RepeatMasker	LINE/CR1	735071	735593	3034	+	.	ID="RND-6_FAMILY-208";Tend="1563";Tstart="985";shortTE="F";uid="8882473c-1541-485b-a6cb-2f859fa480ed"
CABPRJ010002397.1	RepeatMasker	Unknown	252531	252734	503	+	.	ID="RND-6_FAMILY-3595";Tend="1584";Tstart="1388";shortTE="F";uid="5b6d924f-acbc-447b-b833-65de769d758c"
CABPRJ010002397.1	RepeatMasker	DNA/hAT-Tip100	547395	547565	585	+	.	ID="RND-6_FAMILY-9406";Tend="1496";Tstart="1323";shortTE="F";uid="4f31a4d9-9504-49be-96fd-3c8783b7c61f"
CABPRJ010002397.1	RepeatMasker	DNA/Ginger-1	729097	729366	804	+	.	ID="RND-4_FAMILY-145";Tend="1199";Tstart="965";shortTE="F";uid="ecd2aa0c-e49e-4715-bcbc-1b5cb73b9d41"
CABPRJ010002397.1	RepeatMasker	LINE/Penelope	751262	751679	2249	+	.	ID="RND-1_FAMILY-129";Tend="1160";Tstart="716";shortTE="F";uid="eb4ff0eb-3be9-4343-b3ff-727505e25886"
CABPRJ010002397.1	RepeatMasker	DNA/hAT-Charlie	136698	136978	1356	+	.	ID="RND-6_FAMILY-20072";Tend="1384";Tstart="1099";shortTE="F";uid="89de96ad-9ad3-45bf-9fe7-48502395afc5"
CABPRJ010002397.1	RepeatMasker	Retroposon?	534990	535333	545	+	.	ID="RND-5_FAMILY-8932";Tend="1274";Tstart="951";shortTE="F";uid="c03f4a51-2915-4db2-9ff5-9af69e0ef98e"
CABPRJ010002397.1	RepeatMasker	Unknown	669180	669429	862	+	.	ID="RND-1_FAMILY-98";Tend="1652";Tstart="1425";shortTE="F";uid="b735caf5-de70-46e6-9c8a-c5a6f825c5fe"
CABPRJ010002397.1	RepeatMasker	Retroposon?	13311	13753	589	+	.	ID="RND-5_FAMILY-7401";Tend="1448";Tstart="971";shortTE="F";uid="66ee3fc8-9d2f-4665-a547-1c1800eea835"
CABPRJ010002397.1	RepeatMasker	Unknown	633786	633996	673	+	.	ID="RND-5_FAMILY-7479";Tend="1129";Tstart="927";shortTE="F";uid="2afa1d66-3310-4034-bdc8-f84344ec6ad2"
CABPRJ010002397.1	RepeatMasker	Retroposon?	398801	400242	7305	+	.	ID="RND-6_FAMILY-5185";Tend="2071";Tstart="678";shortTE="F";uid="b69ff6e0-cb4b-4002-a8db-879f91e03c61"
CABPRJ010002397.1	RepeatMasker	DNA	474830	475258	1726	+	.	ID="TTAA15_AP";Tend="595";Tstart="170";shortTE="F";uid="2b19c1b8-22b8-4699-8f64-8c274e86e7d0"
CABPRJ010002397.1	RepeatMasker	Unknown	74741	74916	427	+	.	ID="RND-6_FAMILY-18509";Tend="267";Tstart="97";shortTE="F";uid="fe87b40f-3e85-4a39-9d5c-5e8465acc9d8"
CABPRJ010002397.1	RepeatMasker	LINE/Penelope	543335	543820	2858	+	.	ID="RND-5_FAMILY-640";Tend="1814";Tstart="1317";shortTE="F";uid="19814857-1423-46e2-81d8-31974d49bd01"
CABPRJ010002397.1	RepeatMasker	Retroposon?	278665	278823	902	+	.	ID="RND-6_FAMILY-5185";Tend="2036";Tstart="1873";shortTE="F";uid="eda106b7-e00b-412b-ab8c-0a82a85ccc00"
CABPRJ010002397.1	RepeatMasker	Retroposon?	405372	406064	3396	+	.	ID="RND-4_FAMILY-550";Tend="1616";Tstart="936";shortTE="F";uid="1f29a1a2-b0cf-4d18-acf4-95668975a1f0"
CABPRJ010002397.1	RepeatMasker	Unknown	473220	473549	1533	+	.	ID="RND-6_FAMILY-20286";Tend="1335";Tstart="969";shortTE="F";uid="48626951-8f5c-425b-97a0-1ead58577af9"
CABPRJ010002397.1	RepeatMasker	Unknown	348420	348565	513	+	.	ID="RND-6_FAMILY-23275";Tend="1255";Tstart="1109";shortTE="F";uid="bde74c66-b680-4ca6-975e-beaf9aea2c87"
CABPRJ010002397.1	RepeatMasker	LINE/RTE-BovB	512005	512274	1347	+	.	ID="RND-1_FAMILY-79";Tend="1782";Tstart="1509";shortTE="F";uid="2297c903-3372-423f-a34d-3f4ea795d34c"
CABPRJ010002397.1	RepeatMasker	Unknown	300564	300804	1356	+	.	ID="RND-4_FAMILY-3775";Tend="1157";Tstart="911";shortTE="F";uid="9181431c-8d20-4091-b74b-1fc44bee1c35"
CABPRJ010002397.1	RepeatMasker	Retroposon?	35607	35863	1028	+	.	ID="RND-1_FAMILY-35";Tend="1154";Tstart="912";shortTE="F";uid="a3988c97-7cf5-4c64-91cc-09f514f9f780"
CABPRJ010002397.1	RepeatMasker	DNA	551591	552266	3093	+	.	ID="RND-6_FAMILY-3139";TEgroup="ctg_2397%7CRND-6_FAMILY-3139%7C1";Tend="2078";Tstart="896";shortTE="F";uid="bf5c3aa7-4945-4c91-88e1-37fd57a9f391"
CABPRJ010002397.1	RepeatMasker	Unknown	697892	698823	910	+	.	ID="RND-6_FAMILY-3818";Tend="1431";Tstart="555";shortTE="F";uid="f5f0921d-6264-44f7-834b-81dc3d807306"
CABPRJ010002397.1	RepeatMasker	DNA/Ginger-1	408645	409136	2406	+	.	ID="rnd-6_family-406";Tend="1115";Tstart="585";shortTE="F";uid="52ecfd66-0ff1-417c-8e2c-5a62bc0bfde3"
CABPRJ010002397.1	RepeatMasker	DNA/TcMar-m44	593495	593794	808	+	.	ID="RND-5_FAMILY-3599";Tend="1314";Tstart="1070";shortTE="F";uid="b52f297b-bc62-4cd4-9931-812ea78071c7"
CABPRJ010002397.1	RepeatMasker	DNA/hAT-hAT19	594194	594708	3067	+	.	ID="RND-5_FAMILY-3096";Tend="1251";Tstart="759";shortTE="F";uid="4ed7b586-ac42-4210-80f5-a8319b6889ff"
CABPRJ010002397.1	RepeatMasker	Retroposon?	712662	713239	2791	+	.	ID="RND-5_FAMILY-7470";Tend="1762";Tstart="1192";shortTE="F";uid="0dd3c51c-879b-4d53-9b90-ba8c7437285b"
CABPRJ010002397.1	RepeatMasker	Retroposon?	525318	525481	746	+	.	ID="RND-6_FAMILY-14413";Tend="1082";Tstart="922";shortTE="F";uid="0da28661-b6b8-453d-9529-6ad23d2396e8"
CABPRJ010002397.1	RepeatMasker	DNA/Kolobok-E	83672	84086	2221	+	.	ID="RND-6_FAMILY-13202";Tend="1404";Tstart="1013";shortTE="F";uid="a4b7f375-b933-4c61-a82a-d9bf088fbeb1"
CABPRJ010002397.1	RepeatMasker	DNA	140890	141127	570	+	.	ID="TTAA5_AP";Tend="442";Tstart="208";shortTE="F";uid="7eb13b89-16c2-4741-80c8-b55d3c894a3f"
CABPRJ010002397.1	RepeatMasker	DNA/hAT	719143	719393	596	+	.	ID="DNA8-1_AP";Tend="847";Tstart="611";shortTE="F";uid="6c085489-be93-4d4b-b513-58fe239c7562"
CABPRJ010002397.1	RepeatMasker	DNA/Ginger-1	520081	520392	806	+	.	ID="RND-6_FAMILY-35072";Tend="1368";Tstart="989";shortTE="F";uid="e9d92cb0-38ff-4393-9340-822bfcd7097a"
CABPRJ010002397.1	RepeatMasker	Unknown	271762	272132	1747	+	.	ID="RND-6_FAMILY-8061";Tend="852";Tstart="498";shortTE="F";uid="19ee3501-6527-48a8-b955-ef0233ba5c39"
CABPRJ010002397.1	RepeatMasker	Unknown	585742	585847	504	+	.	ID="RND-6_FAMILY-3157";Tend="1103";Tstart="1008";shortTE="F";uid="e33a063f-76f6-4082-ae8a-5b2fc6119ca6"
CABPRJ010002397.1	RepeatMasker	DNA/Ginger-1	30929	31646	4208	+	.	ID="RND-6_FAMILY-263";Tend="1735";Tstart="983";shortTE="F";uid="0cd26dfc-31a4-47be-a3b0-8fbc2ee66ed5"
CABPRJ010002397.1	RepeatMasker	Retroposon?	18675	19403	2501	+	.	ID="RND-6_FAMILY-970";Tend="1882";Tstart="1114";shortTE="F";uid="e0855fc8-40cd-463c-9057-0d26dad1f40d"
CABPRJ010002397.1	RepeatMasker	DNA	49322	49598	1339	+	.	ID="RND-6_FAMILY-2530";Tend="1374";Tstart="1076";shortTE="F";uid="66a85a57-3818-4aa3-88f2-6eb0828c169d"
CABPRJ010002397.1	RepeatMasker	DNA/hAT	77272	77523	1137	+	.	ID="RND-6_FAMILY-2017";Tend="1325";Tstart="1079";shortTE="F";uid="6ec0fe66-09d0-4f5b-9d41-922af194d8ae"
CABPRJ010002397.1	RepeatMasker	Unknown	71006	71464	2651	+	.	ID="RND-5_FAMILY-3938";Tend="1359";Tstart="875";shortTE="F";uid="8d90a73a-82f6-467b-bf3d-c48b421ba914"
CABPRJ010002397.1	RepeatMasker	DNA/hAT-hAT19	249866	250512	4389	+	.	ID="RND-5_FAMILY-4782";Tend="1639";Tstart="971";shortTE="F";uid="f67775a1-0d1e-4876-abc7-2e5c381dc991"
CABPRJ010002397.1	RepeatMasker	DNA/Ginger-1	345295	345777	512	+	.	ID="RND-5_FAMILY-95";Tend="1455";Tstart="923";shortTE="F";uid="1d27d604-061d-4d56-9ea2-a0b06a920197"
CABPRJ010002397.1	RepeatMasker	DNA/Ginger-1	465006	465228	1294	+	.	ID="RND-1_FAMILY-12";Tend="1540";Tstart="1315";shortTE="F";uid="059649de-5712-4d72-b934-770fac8b33aa"
CABPRJ010002397.1	RepeatMasker	Retroposon?	527573	527773	468	+	.	ID="RND-5_FAMILY-7470";Tend="1589";Tstart="1405";shortTE="F";uid="6aa320b9-6c2b-4a71-8159-33bbb5163afc"
CABPRJ010002397.1	RepeatMasker	Retroposon?	603063	603391	1325	+	.	ID="RND-6_FAMILY-2796";Tend="1344";Tstart="1048";shortTE="F";uid="4b9398f7-525a-4e35-a03a-eb8a7660b6ae"
CABPRJ010002397.1	RepeatMasker	Unknown	748583	748711	607	+	.	ID="RND-5_FAMILY-187";Tend="1040";Tstart="893";shortTE="F";uid="494c7b91-0219-4dc1-b029-57c94fcba53c"
CABPRJ010002397.1	RepeatMasker	DNA/hAT-Charlie	708711	709032	1498	+	.	ID="RND-4_FAMILY-490";Tend="1340";Tstart="1016";shortTE="F";uid="387e1f86-76a6-4218-ba8e-0b4ae35b400e"
CABPRJ010002397.1	RepeatMasker	DNA/hAT-Tip100	634242	634523	1275	+	.	ID="RND-5_FAMILY-3499";Tend="1214";Tstart="936";shortTE="F";uid="db56baef-4733-40b1-b061-569bd1170965"
CABPRJ010002397.1	RepeatMasker	Retroposon?	287882	287998	542	+	.	ID="RND-5_FAMILY-8932";Tend="1269";Tstart="1153";shortTE="F";uid="ad266862-f681-4e22-8eb1-b2ecee239ec0"
CABPRJ010002397.1	RepeatMasker	DNA/hAT-Tip100	316491	316937	1826	+	.	ID="RND-6_FAMILY-8400";Tend="2311";Tstart="1819";shortTE="F";uid="e4c44784-ddaf-4d51-83e6-6c9f4e874fc6"
CABPRJ010002397.1	RepeatMasker	DNA/hAT-Tip100	357933	358116	631	+	.	ID="RND-6_FAMILY-9406";Tend="1241";Tstart="1065";shortTE="F";uid="0c418a36-bc22-485c-8cb1-da45bf73905a"
CABPRJ010002397.1	RepeatMasker	Retroposon?	191524	191958	801	+	.	ID="RND-5_FAMILY-8932";Tend="1362";Tstart="958";shortTE="F";uid="c6852be5-3746-4403-a6cd-c676d213ecb1"
CABPRJ010002397.1	RepeatMasker	DNA	546317	547058	1983	+	.	ID="RND-5_FAMILY-383";Tend="1653";Tstart="927";shortTE="F";uid="2f4f1b9a-d229-4137-9df6-ea689d3cfa1c"
CABPRJ010002397.1	RepeatMasker	DNA/Kolobok-E	449369	449984	3534	+	.	ID="RND-1_FAMILY-28";Tend="1627";Tstart="995";shortTE="F";uid="490e66ba-9b0f-4c54-8bcc-c47c88099f45"
CABPRJ010002397.1	RepeatMasker	DNA/Ginger-1	427929	428923	5825	+	.	ID="rnd-6_family-4094";Tend="2219";Tstart="1044";shortTE="F";uid="24219b03-8475-4730-8fe0-657d53eb3fc5"
CABPRJ010002397.1	RepeatMasker	Unknown	761618	761765	732	+	.	ID="RND-5_FAMILY-7222";Tend="1573";Tstart="1412";shortTE="F";uid="f05ea235-1238-42bb-acb3-952f1f63ef38"
CABPRJ010002397.1	RepeatMasker	DNA	152511	152800	653	+	.	ID="ttaa2c_ap";Tend="422";Tstart="137";shortTE="F";uid="e7c89b7d-ecec-497f-82b8-fbfc688d2d0d"
CABPRJ010002397.1	RepeatMasker	Unknown	642591	643173	894	+	.	ID="RND-5_FAMILY-2661";Tend="1453";Tstart="862";shortTE="F";uid="eb072732-bd9b-4fa5-9bff-8035fa03644f"
CABPRJ010002397.1	RepeatMasker	DNA/hAT	718663	718801	516	+	.	ID="RND-6_FAMILY-2598";Tend="710";Tstart="573";shortTE="F";uid="7885de5f-395b-4b38-9195-f9067c9e69e3"
CABPRJ010002397.1	RepeatMasker	Retroposon?	660131	660492	1233	+	.	ID="RND-6_FAMILY-13139";Tend="1413";Tstart="1045";shortTE="F";uid="a3c843d9-4249-45d9-a8fd-8893f0ffc74c"
CABPRJ010002397.1	RepeatMasker	DNA/hAT	462770	462907	782	+	.	ID="RND-5_FAMILY-11835";Tend="1015";Tstart="883";shortTE="F";uid="94c50306-c490-4768-8eac-02375b897175"
CABPRJ010002397.1	RepeatMasker	Unknown	680951	681087	507	+	.	ID="RND-6_FAMILY-16928";Tend="1213";Tstart="1064";shortTE="F";uid="fca5f422-3cc6-4850-9a20-c6dbc9276ff5"
CABPRJ010002397.1	RepeatMasker	Unknown	447310	447922	2848	+	.	ID="RND-6_FAMILY-3236";Tend="1500";Tstart="894";shortTE="F";uid="bfa407ce-08dd-49e6-aa24-4b2665d4ed92"
CABPRJ010002397.1	RepeatMasker	DNA/Kolobok-E	678283	678424	613	+	.	ID="RND-6_FAMILY-13202";Tend="1382";Tstart="1248";shortTE="F";uid="10ce1cce-463f-4dd7-922a-cc51d0c3795f"
CABPRJ010002397.1	RepeatMasker	Retroposon?	569127	570460	4385	+	.	ID="RND-6_FAMILY-5185";TEgroup="ctg_2397%7CRND-6_FAMILY-5185%7C1";Tend="2037";Tstart="862";shortTE="F";uid="2c7581e8-eca4-4c34-a2f2-50113a23db4a"
CABPRJ010002397.1	RepeatMasker	Retroposon?	389775	390363	1895	+	.	ID="RND-5_FAMILY-7401";Tend="1424";Tstart="825";shortTE="F";uid="daf83a4f-7b6b-4e8f-8e14-7723bd14bdbc"
CABPRJ010002397.1	RepeatMasker	Retroposon?	612271	612437	532	+	.	ID="RND-1_FAMILY-3";Tend="1074";Tstart="881";shortTE="F";uid="e7384487-d6d7-44fb-b88e-8a69ba5358c5"
CABPRJ010002397.1	RepeatMasker	DNA/hAT-Tip100	476873	477172	1668	+	.	ID="RND-5_FAMILY-3499";Tend="1217";Tstart="929";shortTE="F";uid="0352ac1f-2fc2-475f-8b38-f1a85a90f4fe"
CABPRJ010002397.1	RepeatMasker	DNA/Ginger-1	550598	550985	1688	+	.	ID="rnd-5_family-95";Tend="1697";Tstart="972";shortTE="F";uid="17888299-d63e-4649-8309-c04d8e2723db"
CABPRJ010002397.1	RepeatMasker	DNA/hAT-Tip100	588994	589263	1296	+	.	ID="RND-5_FAMILY-4218";Tend="1156";Tstart="878";shortTE="F";uid="ce7de327-c303-403e-b419-63e637ab879a"
CABPRJ010002397.1	RepeatMasker	DNA/TcMar-Tc1	464476	465008	2994	+	.	ID="RND-5_FAMILY-6422";Tend="1962";Tstart="1444";shortTE="F";uid="9cd00d94-eae9-4fd6-a05c-04139724eedd"
CABPRJ010002397.1	RepeatMasker	LINE/RTE-BovB	582212	582572	453	+	.	ID="RND-6_FAMILY-18497";Tend="1525";Tstart="1171";shortTE="F";uid="8dc43348-a763-4a4f-bf50-676fc94c304b"
CABPRJ010002397.1	RepeatMasker	DNA	527904	528593	3977	+	.	ID="RND-2_FAMILY-6";Tend="1649";Tstart="971";shortTE="F";uid="a2535e08-aecc-4bb6-b7ec-3afc5ed2e1c5"
CABPRJ010002397.1	RepeatMasker	Unknown	500616	501179	2528	+	.	ID="RND-6_FAMILY-12045";Tend="1460";Tstart="921";shortTE="F";uid="2152e223-d726-4f7d-a35f-ed703d5a33c9"
CABPRJ010002397.1	RepeatMasker	LINE/Penelope	580221	580881	4120	+	.	ID="RND-3_FAMILY-217";Tend="2460";Tstart="1786";shortTE="F";uid="06c333d2-ae63-4b8b-88ae-cca7c55517d5"
CABPRJ010002397.1	RepeatMasker	LINE/Penelope	680457	680663	896	+	.	ID="RND-3_FAMILY-217";Tend="2607";Tstart="2384";shortTE="F";uid="c2855d5c-147d-4978-ba26-ba33522afa63"
CABPRJ010002397.1	RepeatMasker	Unknown	755682	756280	1264	+	.	ID="RND-5_FAMILY-7222";Tend="1757";Tstart="1355";shortTE="F";uid="5ec0e4fd-6b96-4815-bb72-7edf29aeea53"
CABPRJ010002397.1	RepeatMasker	LINE/Penelope	265160	265290	878	+	.	ID="RND-5_FAMILY-640";Tend="955";Tstart="821";shortTE="F";uid="52735208-467e-4fe8-94b6-724ce4b7796f"
CABPRJ010002397.1	RepeatMasker	Retroposon?	352235	352582	2230	+	.	ID="RND-5_FAMILY-3149";Tend="1444";Tstart="932";shortTE="F";uid="757d23c2-0570-4012-ab09-643bf27a2c74"
CABPRJ010002397.1	RepeatMasker	DNA/Kolobok-E	305304	305494	666	+	.	ID="RND-6_FAMILY-5146";Tend="1571";Tstart="1394";shortTE="F";uid="7db0e27e-9810-4233-a7ce-5966a9ab4998"
CABPRJ010002397.1	RepeatMasker	Retroposon?	761898	762228	1276	+	.	ID="RND-4_FAMILY-550";Tend="1542";Tstart="1202";shortTE="F";uid="ab829baa-7a5f-4190-8eaa-2164e2c6fcaf"
CABPRJ010002397.1	RepeatMasker	Unknown	463287	463824	612	+	.	ID="RND-6_FAMILY-13063";TEgroup="ctg_2397%7CRND-6_FAMILY-13063%7C1";Tend="1362";Tstart="758";shortTE="F";uid="70fefd1c-e840-4cd1-bf35-9f8ae1c7acac"
CABPRJ010002397.1	RepeatMasker	DNA/Ginger-1	444656	444926	825	+	.	ID="rnd-5_family-95";Tend="1696";Tstart="1537";shortTE="F";uid="bd972f27-1796-4e9b-bdba-d95c84694f6d"
CABPRJ010002397.1	RepeatMasker	DNA/Ginger-1	331802	332005	666	+	.	ID="RND-4_FAMILY-311";Tend="1172";Tstart="960";shortTE="F";uid="ea080bbe-152e-438f-ac48-fcd39b96b749"
CABPRJ010002397.1	RepeatMasker	DNA/hAT-Tip100	62644	62846	1214	+	.	ID="RND-5_FAMILY-13587";Tend="1166";Tstart="972";shortTE="F";uid="bbffe4c5-3eee-49fb-b0aa-8fb0a4f2237b"
CABPRJ010002397.1	RepeatMasker	Retroposon?	464228	464465	1029	+	.	ID="RND-5_FAMILY-4854";Tend="2845";Tstart="2624";shortTE="F";uid="6a0f71d6-3ed2-434a-bcf4-3a00dc847d62"
CABPRJ010002397.1	RepeatMasker	DNA/hAT-Ac	20694	21231	3605	+	.	ID="RND-6_FAMILY-6162";Tend="1547";Tstart="1012";shortTE="F";uid="3a986ded-f954-47cd-9aa9-6156c62f8ed9"
CABPRJ010002397.1	RepeatMasker	DNA	284474	284666	635	+	.	ID="rnd-6_family-7932";Tend="1590";Tstart="1442";shortTE="F";uid="8bd7c2db-3f91-47d4-8dd9-8cb9941365a2"
CABPRJ010002397.1	RepeatMasker	Retroposon?	274989	275268	1160	+	.	ID="RND-5_FAMILY-7401";Tend="1489";Tstart="1233";shortTE="F";uid="39b3e27d-ea44-41c3-bcf6-548398c5aa13"
CABPRJ010002397.1	RepeatMasker	Retroposon?	643223	643636	4106	+	.	ID="RND-1_FAMILY-22";Tend="1723";Tstart="1001";shortTE="F";uid="befae70f-7ee9-4386-a721-5e14b9bb681f"
CABPRJ010002397.1	RepeatMasker	DNA/Kolobok-E	172907	173453	2013	+	.	ID="RND-5_FAMILY-3481";Tend="1486";Tstart="902";shortTE="F";uid="11e2e6f8-a30e-484a-a186-43e1ab1ba03d"
CABPRJ010002397.1	RepeatMasker	Retroposon?	544004	544356	2251	+	.	ID="RND-6_FAMILY-2796";Tend="1435";Tstart="1070";shortTE="F";uid="cdfc7dd5-7775-4f3e-bfa8-2c37e163f748"
CABPRJ010002397.1	RepeatMasker	DNA	402964	403250	498	+	.	ID="RND-4_FAMILY-1204";Tend="1070";Tstart="794";shortTE="F";uid="87884f4f-aed2-4583-a2b7-072df448c39e"
CABPRJ010002397.1	RepeatMasker	Retroposon?	109160	109666	981	+	.	ID="RND-1_FAMILY-93";Tend="1204";Tstart="747";shortTE="F";uid="1b313141-c85b-4de7-9e95-706285620c0b"
CABPRJ010002397.1	RepeatMasker	Unknown	720518	720632	855	+	.	ID="RND-5_FAMILY-920";Tend="1351";Tstart="1225";shortTE="F";uid="8cf5524b-de9f-41ec-9417-6c289179147a"
CABPRJ010002397.1	RepeatMasker	Unknown	252126	252365	510	+	.	ID="RND-6_FAMILY-3595";Tend="1183";Tstart="934";shortTE="F";uid="97daa5a7-a5a1-4f02-a518-bc5c6368e991"
CABPRJ010002397.1	RepeatMasker	LINE/Penelope	89996	90115	464	+	.	ID="RND-3_FAMILY-217";Tend="2598";Tstart="2465";shortTE="F";uid="55d69e60-e941-40aa-8d8b-dff0dc49023f"
CABPRJ010002397.1	RepeatMasker	DNA/hAT	706038	706323	471	+	.	ID="RND-6_FAMILY-2017";Tend="1323";Tstart="1013";shortTE="F";uid="0875bf22-8d98-4d33-9724-a1c5d24cf574"
CABPRJ010002397.1	RepeatMasker	DNA/Ginger-1	401074	401510	2083	+	.	ID="RND-1_FAMILY-58";Tend="2538";Tstart="2099";shortTE="F";uid="abd1c4c5-2de5-4f6f-90da-1647ef70c2f1"
CABPRJ010002397.1	RepeatMasker	DNA/Kolobok-E	282133	283075	2772	+	.	ID="RND-5_FAMILY-2381";Tend="2233";Tstart="1286";shortTE="F";uid="6f580f19-d12e-40dd-ba77-445bd42f16f6"
CABPRJ010002397.1	RepeatMasker	DNA/hAT-hAT19	229173	229320	718	+	.	ID="dna8-88_ap";Tend="620";Tstart="499";shortTE="F";uid="a4802ed1-6427-4f50-a75f-dff7e7ac7962"
CABPRJ010002397.1	RepeatMasker	DNA/Ginger-1	373178	373486	629	+	.	ID="RND-6_FAMILY-4094";Tend="1094";Tstart="791";shortTE="F";uid="555b4539-3789-4e4b-9887-36e95a1d6a50"
CABPRJ010002397.1	RepeatMasker	DNA/Ginger-1	689315	689430	563	+	.	ID="RND-4_FAMILY-465";Tend="1146";Tstart="1024";shortTE="F";uid="668ab512-d0c5-4e17-b2d5-0053f58b5e83"
CABPRJ010002397.1	RepeatMasker	DNA/Kolobok-E	676699	677150	2102	+	.	ID="RND-6_FAMILY-13202";Tend="1419";Tstart="950";shortTE="F";uid="4e89228c-cb70-4678-aa68-23a40458a0fe"
CABPRJ010002397.1	RepeatMasker	Unknown	521428	521789	2004	+	.	ID="RND-1_FAMILY-135";Tend="1304";Tstart="925";shortTE="F";uid="8a3fec6a-5d8d-485b-8962-3999f4e75fe1"
CABPRJ010002397.1	RepeatMasker	LINE/L2	200275	200375	461	+	.	ID="RND-6_FAMILY-4983";Tend="1602";Tstart="1498";shortTE="F";uid="b7b15385-adb5-403a-bd86-f14337259b19"
CABPRJ010002397.1	RepeatMasker	DNA	409841	410157	1363	+	.	ID="RND-6_FAMILY-12379";Tend="1345";Tstart="1038";shortTE="F";uid="fdfc21ad-4a01-4ff7-9f55-d76db2d0aa8b"
CABPRJ010002397.1	RepeatMasker	Retroposon?	339799	340319	3136	+	.	ID="RND-6_FAMILY-5185";Tend="2036";Tstart="1488";shortTE="F";uid="0b2148ac-a76e-4604-9e7c-a1053a92d1f2"
CABPRJ010002397.1	RepeatMasker	DNA/Kolobok-E	618411	618863	2398	+	.	ID="RND-6_FAMILY-82";Tend="1485";Tstart="1024";shortTE="F";uid="a02222c8-7999-4446-b1f5-a52102ae6fcc"
CABPRJ010002397.1	RepeatMasker	DNA/Ginger-1	379745	380177	1757	+	.	ID="RND-4_FAMILY-465";Tend="1550";Tstart="1115";shortTE="F";uid="b20e63cd-3ce4-48dc-ab77-874fda037cf2"
CABPRJ010002397.1	RepeatMasker	RC/Helitron	84839	84984	415	+	.	ID="RND-4_FAMILY-261";Tend="1216";Tstart="1070";shortTE="F";uid="675f8fcc-06ae-447e-a3cb-a38573925f34"
CABPRJ010002397.1	RepeatMasker	DNA/hAT-Tip100	211216	211356	415	+	.	ID="RND-1_FAMILY-183";Tend="2246";Tstart="2094";shortTE="F";uid="2c2f604c-b6cf-41ff-b643-8d70a6fe20f6"
CABPRJ010002397.1	RepeatMasker	Unknown	680663	680791	554	+	.	ID="RND-6_FAMILY-4492";Tend="1656";Tstart="1533";shortTE="F";uid="d452ea19-a172-43ed-8168-a964c7f1aa6c"
CABPRJ010002397.1	RepeatMasker	DNA/CMC-Transib	642182	642338	455	+	.	ID="RND-6_FAMILY-7199";Tend="1756";Tstart="1605";shortTE="F";uid="49e43cd4-e4b2-4b59-a858-0e69c6caf1e4"
CABPRJ010002397.1	RepeatMasker	DNA/Ginger-1	762970	763142	537	+	.	ID="RND-5_FAMILY-5114";Tend="1959";Tstart="1769";shortTE="F";uid="9d820861-dfef-43ae-920e-beb7784b2e3d"
CABPRJ010002397.1	RepeatMasker	DNA/Ginger-1	57529	57894	504	+	.	ID="RND-5_FAMILY-95";Tend="1314";Tstart="933";shortTE="F";uid="b5c3e61a-2df2-427c-b2c7-ee5b430f4c5b"
CABPRJ010002397.1	RepeatMasker	Unknown	64979	67114	2243	+	.	ID="RND-6_FAMILY-18509";TEgroup="ctg_2397%7CRND-6_FAMILY-18509%7C1";Tend="2125";Tstart="64";shortTE="F";uid="f423afe1-1a8d-4640-92d6-3027b09516e4"
CABPRJ010002397.1	RepeatMasker	DNA	512288	513107	5570	+	.	ID="RND-6_FAMILY-55343";Tend="1714";Tstart="886";shortTE="F";uid="eb0c3e76-e8ad-4eb4-89d0-ca3c332c2c24"
CABPRJ010002397.1	RepeatMasker	DNA/hAT-Tip100	148397	148662	933	+	.	ID="RND-6_FAMILY-9406";Tend="1368";Tstart="1077";shortTE="F";uid="15d20e05-5830-4b24-9e85-386352272bbd"
CABPRJ010002397.1	RepeatMasker	DNA/hAT-Tip100	47254	47924	1482	+	.	ID="RND-6_FAMILY-9406";Tend="1614";Tstart="930";shortTE="F";uid="315dacae-c9c3-45e4-8a07-e934cbec0ad7"
CABPRJ010002397.1	RepeatMasker	Unknown	25056	25518	1653	+	.	ID="RND-5_FAMILY-7149";Tend="1450";Tstart="986";shortTE="F";uid="04844838-b289-4c95-93f0-0f79948e03c4"
CABPRJ010002397.1	RepeatMasker	Retroposon?	549411	549641	452	+	.	ID="RND-4_FAMILY-241";Tend="1354";Tstart="1116";shortTE="F";uid="835f6179-9168-460c-bc16-670b731d2a5c"
CABPRJ010002397.1	RepeatMasker	DNA/Ginger-1	570417	570939	2842	+	.	ID="RND-5_FAMILY-95";Tend="1699";Tstart="1142";shortTE="F";uid="d5a43478-b3b7-441b-8379-cbe9535e50b4"
CABPRJ010002397.1	RepeatMasker	Unknown	174626	174792	660	+	.	ID="RND-5_FAMILY-2436";Tend="1976";Tstart="1822";shortTE="F";uid="83a00bb5-0f45-4913-a975-2f9770f65905"
CABPRJ010002397.1	RepeatMasker	Unknown	408089	408196	512	+	.	ID="RND-6_FAMILY-5446";Tend="1373";Tstart="1265";shortTE="F";uid="ca911835-3ec6-4911-a304-1ed1db3ad4d4"
CABPRJ010002397.1	RepeatMasker	Unknown	605624	606470	2081	+	.	ID="RND-1_FAMILY-149";Tend="2544";Tstart="957";shortTE="F";uid="4bd529e5-084c-42a8-8bf0-619dd366af8d"
CABPRJ010002397.1	RepeatMasker	Unknown	320327	320756	1777	+	.	ID="RND-1_FAMILY-149";Tend="1913";Tstart="1431";shortTE="F";uid="da2c88f0-a82b-473f-9527-de3c61aace3f"
CABPRJ010002397.1	RepeatMasker	DNA/hAT-Charlie	93162	94264	5918	+	.	ID="RND-6_FAMILY-23108";TEgroup="ctg_2397%7CRND-6_FAMILY-23108%7C1";Tend="1820";Tstart="4";shortTE="F";uid="c2f3fa98-6ae7-4fdd-9185-fc60e5f8da88"
CABPRJ010002397.1	RepeatMasker	LINE/RTE-BovB	523297	523399	483	+	.	ID="RND-1_FAMILY-79";Tend="1787";Tstart="1685";shortTE="F";uid="9f8567fb-343b-4fe1-98a3-33617bffb764"
CABPRJ010002397.1	RepeatMasker	Retroposon?	86104	86741	2619	+	.	ID="RND-1_FAMILY-93";Tend="1391";Tstart="771";shortTE="F";uid="64371cd1-11d6-48be-83cc-c0ebaff4cd6a"
CABPRJ010002397.1	RepeatMasker	DNA/hAT-Charlie	481667	482070	927	+	.	ID="HAT-N11_AP";Tend="520";Tstart="92";shortTE="F";uid="89738b67-c0be-453b-a5f0-2e720dbb636d"
CABPRJ010002397.1	RepeatMasker	Retroposon?	58311	58750	1928	+	.	ID="RND-5_FAMILY-8932";Tend="1355";Tstart="918";shortTE="F";uid="657a7b14-4732-4256-85b1-fa669617fa24"
CABPRJ010002397.1	RepeatMasker	DNA/Ginger-1	106706	107385	4137	+	.	ID="RND-4_FAMILY-465";Tend="1648";Tstart="979";shortTE="F";uid="8eecf4a6-1073-462c-944f-a56fe263bbb3"
CABPRJ010002397.1	RepeatMasker	RC/Helitron	599621	599903	1539	+	.	ID="RND-5_FAMILY-2198";Tend="1239";Tstart="920";shortTE="F";uid="378ae02a-1e50-4a5b-b28e-2fec86ded214"
CABPRJ010002397.1	RepeatMasker	DNA/Ginger-1	409495	409821	1680	+	.	ID="RND-5_FAMILY-5114";Tend="1346";Tstart="1015";shortTE="F";uid="0a48dbce-95fc-43fd-813f-971502bb111b"
CABPRJ010002397.1	RepeatMasker	Retroposon?	496070	496282	1120	+	.	ID="RND-1_FAMILY-93";Tend="1042";Tstart="802";shortTE="F";uid="858fa8c6-0c43-4f7b-aa8a-036b7e4253f2"
CABPRJ010002397.1	RepeatMasker	DNA/hAT-hAT19	284650	284996	1671	+	.	ID="RND-5_FAMILY-4782";Tend="1487";Tstart="1134";shortTE="F";uid="9a3f4b40-5834-4866-afcf-7da2536a4634"
CABPRJ010002397.1	RepeatMasker	DNA/Ginger-1	407356	408009	2551	+	.	ID="RND-1_FAMILY-7";Tend="1488";Tstart="811";shortTE="F";uid="5b423c59-8915-442f-b927-277b287ef627"
CABPRJ010002397.1	RepeatMasker	DNA/MULE-MuDR	430844	431323	1848	+	.	ID="RND-1_FAMILY-136";TEgroup="ctg_2397%7CRND-1_FAMILY-136%7C1";Tend="1388";Tstart="1023";shortTE="F";uid="5aa817a7-2ece-4a56-bd8f-7787ed33f222"
CABPRJ010002397.1	RepeatMasker	RC/Helitron	539175	539352	449	+	.	ID="RND-5_FAMILY-2089";Tend="826";Tstart="640";shortTE="F";uid="f61d8862-6077-45c5-8036-7eeba222fcd8"
CABPRJ010002397.1	RepeatMasker	DNA/Ginger-2	18353	18489	401	+	.	ID="GINGER2-1_AP";Tend="2885";Tstart="2734";shortTE="F";uid="0c6350eb-0ff8-44e6-aaba-7385c960e026"
CABPRJ010002397.1	RepeatMasker	Retroposon?	99177	99458	429	+	.	ID="RND-5_FAMILY-8932";Tend="1341";Tstart="1080";shortTE="F";uid="d54cba0c-cd06-4cf4-a61b-85650317c396"
CABPRJ010002397.1	RepeatMasker	DNA/hAT	442155	442597	2602	+	.	ID="RND-6_FAMILY-2017";Tend="1299";Tstart="815";shortTE="F";uid="bfba2843-5942-44c7-928b-8199fabb271a"
CABPRJ010002397.1	RepeatMasker	Retroposon?	687410	687611	474	+	.	ID="RND-4_FAMILY-241";Tend="820";Tstart="609";shortTE="F";uid="e250a0e0-44e5-484e-9739-49b9d43b88c3"
CABPRJ010002397.1	RepeatMasker	DNA/MULE-MuDR	462915	463271	1114	+	.	ID="RND-1_FAMILY-136";TEgroup="ctg_2397%7CRND-1_FAMILY-136%7C2";Tend="1380";Tstart="841";shortTE="F";uid="684b097e-9aff-4c50-9455-0259567b2590"
CABPRJ010002397.1	RepeatMasker	DNA/Kolobok-E	751698	751856	454	+	.	ID="RND-5_FAMILY-24850";Tend="1281";Tstart="1123";shortTE="F";uid="d0eeadaf-325c-47b1-9cef-0e6c9cf86f46"
CABPRJ010002397.1	RepeatMasker	Retroposon?	108755	108941	458	+	.	ID="RND-4_FAMILY-241";Tend="1861";Tstart="1650";shortTE="F";uid="177f148b-7604-4443-92b0-e8fdae772dc2"
CABPRJ010002397.1	RepeatMasker	DNA/Ginger-1	553539	554065	1799	+	.	ID="RND-1_FAMILY-0";Tend="1893";Tstart="1381";shortTE="F";uid="9635b6c0-a5ae-40fa-a52f-9a24b0b2bf90"
CABPRJ010002397.1	RepeatMasker	DNA	518800	518907	441	+	.	ID="DNA-TTAA-1_AP";Tend="423";Tstart="318";shortTE="F";uid="bf1c958a-3328-4fb8-98f6-2662bd741a76"
CABPRJ010002397.1	RepeatMasker	Unknown	538886	539156	1206	+	.	ID="RND-6_FAMILY-23275";Tend="1247";Tstart="963";shortTE="F";uid="514f4d62-d1b6-4628-9c3e-238f46ee4e77"
CABPRJ010002397.1	RepeatMasker	DNA/Ginger-1	191947	192685	4994	+	.	ID="RND-4_FAMILY-237";Tend="1679";Tstart="923";shortTE="F";uid="a318db06-bd78-4f07-8d7a-b11123719ceb"
CABPRJ010002397.1	RepeatMasker	DNA/hAT-Charlie	738957	739655	847	+	.	ID="RND-5_FAMILY-2949";TEgroup="ctg_2397%7CRND-5_FAMILY-2949%7C1";Tend="1139";Tstart="95";shortTE="F";uid="1d0abbb3-deb2-41fe-8bf5-5fbb82ea1ac3"
CABPRJ010002397.1	RepeatMasker	Retroposon?	68375	68625	717	+	.	ID="RND-4_FAMILY-241";Tend="1811";Tstart="1573";shortTE="F";uid="f1f90825-f840-44b3-bddc-696b7ebe8cbd"
CABPRJ010002397.1	RepeatMasker	DNA/hAT-Tip100	764420	764904	965	+	.	ID="RND-6_FAMILY-19524";Tend="1412";Tstart="992";shortTE="F";uid="d91d5e4f-2053-4e10-99f3-3fc90db7c5a1"
CABPRJ010002397.1	RepeatMasker	DNA/MULE-MuDR	37967	38072	486	+	.	ID="RND-6_FAMILY-7584";Tend="1308";Tstart="1200";shortTE="F";uid="c41bf1ba-d758-4122-be70-465028c7dfd6"
CABPRJ010002397.1	RepeatMasker	LINE/CR1	421168	421580	2597	+	.	ID="RND-6_FAMILY-6317";Tend="1630";Tstart="1214";shortTE="F";uid="fb4d4279-a45e-4734-b065-be472e75ef1b"
CABPRJ010002397.1	RepeatMasker	LINE/RTE-BovB	600789	601341	568	+	.	ID="RTE-4_LMI";Tend="3345";Tstart="2714";shortTE="F";uid="d37a8850-8f22-4d8f-a32f-cd6fdb79836a"
CABPRJ010002397.1	RepeatMasker	Retroposon?	677684	677868	1016	+	.	ID="RND-6_FAMILY-60";Tend="959";Tstart="779";shortTE="F";uid="e8979b1f-4721-4082-8b31-ca78a7aed645"
CABPRJ010002397.1	RepeatMasker	Retroposon?	115152	115686	2406	+	.	ID="RND-5_FAMILY-8932";Tend="1345";Tstart="583";shortTE="F";uid="ccda3be9-c92b-4cb4-8e3c-e70ffa2acaea"
CABPRJ010002397.1	RepeatMasker	LINE/R1	663469	664137	2150	+	.	ID="RND-6_FAMILY-16872";Tend="1735";Tstart="1072";shortTE="F";uid="95ce212f-d736-4eba-91f9-a28ea99f5252"
CABPRJ010002397.1	RepeatMasker	Retroposon?	549882	550239	2570	+	.	ID="RND-1_FAMILY-22";Tend="1342";Tstart="983";shortTE="F";uid="50caaa55-bcd7-434d-ace6-80150ce39081"
CABPRJ010002397.1	RepeatMasker	Retroposon?	414242	414800	1169	+	.	ID="RND-5_FAMILY-3149";TEgroup="ctg_2397%7CRND-5_FAMILY-3149%7C1";Tend="1446";Tstart="969";shortTE="F";uid="d98785ba-1834-4b67-abfa-b08bac69ac35"
CABPRJ010002397.1	RepeatMasker	Unknown	586477	586854	909	+	.	ID="RND-6_FAMILY-624";Tend="620";Tstart="259";shortTE="F";uid="fa3ec672-1b70-43fc-ac73-b105113a6ea9"
CABPRJ010002397.1	RepeatMasker	DNA/Ginger-1	751817	752214	2381	+	.	ID="RND-1_FAMILY-0";Tend="1626";Tstart="1210";shortTE="F";uid="997654dd-d9dd-4ec5-9fa3-4af2f1a9dce8"
CABPRJ010002397.1	RepeatMasker	DNA/hAT-Tip100	628604	628969	1593	+	.	ID="RND-6_FAMILY-8400";Tend="2274";Tstart="1895";shortTE="F";uid="6aaecb3a-f1c8-487f-ae32-d6db1190d299"
CABPRJ010002397.1	RepeatMasker	DNA/Ginger-1	621276	621981	4347	+	.	ID="RND-4_FAMILY-237";Tend="1676";Tstart="934";shortTE="F";uid="74b64b79-17f6-4f63-b6c1-8ca4f848e3f8"
CABPRJ010002397.1	RepeatMasker	Retroposon?	689558	689934	1909	+	.	ID="RND-5_FAMILY-3149";Tend="1392";Tstart="970";shortTE="F";uid="f37b200b-8a66-4aa6-a52b-e243dc2e15de"
CABPRJ010002397.1	RepeatMasker	DNA/hAT-Charlie	178185	178565	1266	+	.	ID="RND-5_FAMILY-3795";Tend="1417";Tstart="999";shortTE="F";uid="7de99920-62bb-4b64-b743-bf91edca0f9d"
CABPRJ010002397.1	RepeatMasker	Unknown	528986	529916	3789	+	.	ID="RND-6_FAMILY-3236";Tend="1629";Tstart="688";shortTE="F";uid="673750ab-e357-4f55-9a84-4bed980e91c8"
CABPRJ010002397.1	RepeatMasker	Retroposon?	11235	11568	744	+	.	ID="RND-6_FAMILY-2661";Tend="994";Tstart="651";shortTE="F";uid="74721047-a12b-465b-9e49-aabcf1d4fffc"
CABPRJ010002397.1	RepeatMasker	DNA/hAT-Tip100	356414	356767	1337	+	.	ID="RND-5_FAMILY-2397";Tend="1122";Tstart="767";shortTE="F";uid="768e99b5-1ada-4966-b604-8df1b71cf573"
CABPRJ010002397.1	RepeatMasker	DNA/hAT-Tip100	407215	407408	701	+	.	ID="RND-6_FAMILY-9406";Tend="1379";Tstart="1195";shortTE="F";uid="2dd97f69-c657-4c2b-b8b2-dba7716000d8"
CABPRJ010002397.1	RepeatMasker	LINE/Penelope	82892	83391	2280	+	.	ID="RND-1_FAMILY-129";Tend="1966";Tstart="1467";shortTE="F";uid="2225c0d8-2b0e-4cd2-b408-73a6b5cf6357"
CABPRJ010002397.1	RepeatMasker	Unknown	101530	101793	1746	+	.	ID="RND-5_FAMILY-2094";Tend="1925";Tstart="1634";shortTE="F";uid="c7e23a7e-5c3c-4e62-8185-2759c84cf46f"
CABPRJ010002397.1	RepeatMasker	Unknown	376470	376815	601	+	.	ID="RND-4_FAMILY-1509";Tend="1267";Tstart="953";shortTE="F";uid="47aad1d9-e2d3-4e2f-9ae7-62323f79c681"
CABPRJ010002397.1	RepeatMasker	RC/Helitron	374162	374502	1618	+	.	ID="RND-5_FAMILY-5861";Tend="1555";Tstart="1165";shortTE="F";uid="1d8ae2c5-f43f-4c4c-a194-a0757f9f2e62"
CABPRJ010002397.1	RepeatMasker	Unknown	510323	510955	5113	+	.	ID="RND-1_FAMILY-104";Tend="1599";Tstart="965";shortTE="F";uid="6be0b337-54c5-427b-a5f9-8194faa8f287"
CABPRJ010002397.1	RepeatMasker	DNA/hAT	594081	594233	536	+	.	ID="RND-6_FAMILY-1263";Tend="921";Tstart="771";shortTE="F";uid="ae2ebc9e-75e2-4c97-a750-232760340535"
CABPRJ010002397.1	RepeatMasker	DNA/hAT-Tip100	362111	363013	4173	+	.	ID="RND-6_FAMILY-42635";Tend="1584";Tstart="715";shortTE="F";uid="3ad40e4e-6c4b-4f90-9ecc-f4802bf58461"
CABPRJ010002397.1	RepeatMasker	DNA/hAT	683396	683982	3917	+	.	ID="RND-6_FAMILY-2598";Tend="1642";Tstart="1020";shortTE="F";uid="a3b5b6c2-63cb-4a81-84e2-5d6b55960336"
CABPRJ010002397.1	RepeatMasker	Retroposon?	291101	291381	1634	+	.	ID="RND-5_FAMILY-3149";Tend="1457";Tstart="1173";shortTE="F";uid="9057a180-8f1b-45a4-b501-0b535654f052"
CABPRJ010002397.1	RepeatMasker	DNA	464156	464315	710	+	.	ID="RND-6_FAMILY-7932";Tend="1618";Tstart="1471";shortTE="F";uid="2163e812-2881-4b25-a3da-6e8c07acfe0a"
CABPRJ010002397.1	RepeatMasker	Retroposon?	263944	265175	5231	+	.	ID="RND-1_FAMILY-1";Tend="1724";Tstart="509";shortTE="F";uid="fbdd40ff-0714-444e-ba5e-7060605dc0d3"
CABPRJ010002397.1	RepeatMasker	DNA/Ginger-1	87906	88179	584	+	.	ID="RND-6_FAMILY-5129";Tend="520";Tstart="269";shortTE="F";uid="ea2c1b6e-aa45-4613-83e8-2c03502980a5"
CABPRJ010002397.1	RepeatMasker	Retroposon?	18490	18682	1061	+	.	ID="RND-1_FAMILY-22";Tend="1361";Tstart="1145";shortTE="F";uid="1025d5f8-bce8-44ca-b119-8e2e6d709366"
CABPRJ010002397.1	RepeatMasker	Retroposon?	584273	584658	1586	+	.	ID="RND-5_FAMILY-8932";Tend="1347";Tstart="959";shortTE="F";uid="d0571a8a-9fe3-499a-ab68-1500c5329ab7"
CABPRJ010002397.1	RepeatMasker	Retroposon?	496326	496885	3125	+	.	ID="RND-4_FAMILY-550";Tend="1629";Tstart="1076";shortTE="F";uid="8b66ab94-d7a0-48b8-ba30-075040773721"
CABPRJ010002397.1	RepeatMasker	Retroposon?	543739	543996	1487	+	.	ID="RND-6_FAMILY-146";Tend="1168";Tstart="912";shortTE="F";uid="71bf8b5b-6cd8-4ead-8dc8-93c823ceeec9"
CABPRJ010002397.1	RepeatMasker	DNA/hAT-Charlie	662549	662758	807	+	.	ID="RND-6_FAMILY-8794";Tend="1506";Tstart="1314";shortTE="F";uid="cdcad0d3-997c-47ba-993f-4a78f2a5c01f"
CABPRJ010002397.1	RepeatMasker	Unknown	650048	650232	683	+	.	ID="RND-5_FAMILY-1080";Tend="1209";Tstart="1005";shortTE="F";uid="9c2d3e9c-8c1c-4f56-92c8-7bf4b5e42fc7"
CABPRJ010002397.1	RepeatMasker	DNA/MULE-MuDR	724781	725470	2911	+	.	ID="RND-1_FAMILY-136";Tend="1918";Tstart="1160";shortTE="F";uid="83d6abc7-d016-479d-9a85-a3196348e172"
CABPRJ010002397.1	RepeatMasker	DNA/hAT-hAT19	457851	458248	1051	+	.	ID="RND-5_FAMILY-4782";Tend="1473";Tstart="1068";shortTE="F";uid="4258d380-686c-49b6-b1b3-505e5e62710d"
CABPRJ010002397.1	RepeatMasker	DNA/hAT-Tip100	316307	316434	611	+	.	ID="RND-5_FAMILY-2709";Tend="1245";Tstart="1120";shortTE="F";uid="e963fb92-f5ab-4d4d-88cb-2bca2335aa4a"
CABPRJ010002397.1	RepeatMasker	Unknown	244987	245207	1316	+	.	ID="RND-6_FAMILY-1117";Tend="1171";Tstart="929";shortTE="F";uid="126f2f7c-ca3c-45a3-90b3-743739cb9d20"
CABPRJ010002397.1	RepeatMasker	LINE/L2	660824	660941	788	+	.	ID="RND-5_FAMILY-6834";Tend="1930";Tstart="1814";shortTE="F";uid="2c7eb909-8110-425f-9359-f8971592475c"
CABPRJ010002397.1	RepeatMasker	DNA/hAT	741780	741914	508	+	.	ID="RND-6_FAMILY-2017";Tend="1181";Tstart="1044";shortTE="F";uid="d9ca6d49-6262-4a46-94b1-037d378b6580"
CABPRJ010002397.1	RepeatMasker	DNA/MULE-MuDR	716484	716687	1092	+	.	ID="RND-1_FAMILY-136";Tend="1044";Tstart="841";shortTE="F";uid="5ddd80ea-c4a1-4524-95e1-6e4371f1c712"
CABPRJ010002397.1	RepeatMasker	DNA/Ginger-1	658139	658902	3109	+	.	ID="RND-5_FAMILY-95";Tend="1698";Tstart="912";shortTE="F";uid="7ec3977e-7084-4d05-b307-30cc288464c1"
CABPRJ010002397.1	RepeatMasker	LINE/Penelope	379143	379377	1238	+	.	ID="RND-1_FAMILY-129";Tend="880";Tstart="644";shortTE="F";uid="a06b5670-32a8-46f9-99f5-471ce9fc3e2b"
CABPRJ010002397.1	RepeatMasker	Unknown	762253	762458	875	+	.	ID="RND-5_FAMILY-7222";Tend="1622";Tstart="1403";shortTE="F";uid="d235ef2f-a3db-4fda-a37c-0fb969f3ce11"
CABPRJ010002397.1	RepeatMasker	Retroposon?	302401	302730	1576	+	.	ID="RND-5_FAMILY-7401";Tend="1434";Tstart="1106";shortTE="F";uid="8e354d7e-1972-46ae-a803-c9e4014ed9ff"
CABPRJ010002397.1	RepeatMasker	DNA/Ginger-1	110727	111497	3085	+	.	ID="RND-5_FAMILY-95";Tend="1698";Tstart="921";shortTE="F";uid="28472bfb-f3e1-4a77-9e41-1796d26f0f54"
CABPRJ010002397.1	RepeatMasker	Retroposon?	17008	17433	1981	+	.	ID="RND-5_FAMILY-3149";Tend="1393";Tstart="952";shortTE="F";uid="911a3b84-c5e6-471d-9da2-7a37e0e03229"
CABPRJ010002397.1	RepeatMasker	DNA/Ginger-1	4540	4725	527	+	.	ID="RND-5_FAMILY-95";Tend="1769";Tstart="1581";shortTE="F";uid="85010b5f-84d8-4930-82a9-f6d352841bdf"
CABPRJ010002397.1	RepeatMasker	DNA/hAT-Tip100	416957	418282	3682	+	.	ID="RND-6_FAMILY-1934";Tend="1359";Tstart="61";shortTE="F";uid="ee146d6c-10fd-42df-9c2d-d30e4550aa26"
CABPRJ010002397.1	RepeatMasker	DNA	712196	712367	439	+	.	ID="TTAA5_AP";Tend="261";Tstart="78";shortTE="F";uid="1e2272bf-04bb-4667-a86a-464fd5319e73"
CABPRJ010002397.1	RepeatMasker	DNA/Ginger-1	307620	307900	562	+	.	ID="RND-5_FAMILY-5114";Tend="964";Tstart="671";shortTE="F";uid="57552554-055f-47ed-b487-1222133622ff"
CABPRJ010002397.1	RepeatMasker	LINE/RTE-BovB	471452	471858	1724	+	.	ID="RND-6_FAMILY-15520";Tend="1475";Tstart="959";shortTE="F";uid="4f84d7bc-920b-4eee-929d-3d0260d1fdad"
CABPRJ010002397.1	RepeatMasker	Retroposon?	8190	8293	452	+	.	ID="RND-6_FAMILY-13139";Tend="1492";Tstart="1386";shortTE="F";uid="f0c345f7-e012-4f2a-840f-6cc71da326cf"
CABPRJ010002397.1	RepeatMasker	LINE/I	113761	113916	534	+	.	ID="RND-5_FAMILY-786";Tend="1348";Tstart="1211";shortTE="F";uid="25bfe6c2-f39c-4375-b0c0-37109cf39678"
CABPRJ010002397.1	RepeatMasker	Retroposon?	274626	274993	1906	+	.	ID="RND-1_FAMILY-35";Tend="1137";Tstart="793";shortTE="F";uid="be6ad0a1-dfcb-47d4-ba11-cc04a510845e"
CABPRJ010002397.1	RepeatMasker	LINE/Penelope	79756	80674	5250	+	.	ID="RND-1_FAMILY-129";Tend="1689";Tstart="705";shortTE="F";uid="ac4db2c7-d9dc-48c6-b90c-8df9e9d7a482"
CABPRJ010002397.1	RepeatMasker	DNA/hAT-Tip100	361055	361233	744	+	.	ID="RND-6_FAMILY-42635";Tend="711";Tstart="536";shortTE="F";uid="2191d357-e235-4ca5-8261-45ccb13163d1"
CABPRJ010002397.1	RepeatMasker	Unknown	272816	273963	6982	+	.	ID="RND-6_FAMILY-8061";Tend="1977";Tstart="840";shortTE="F";uid="4476e9f1-672b-4257-b166-90d89dfda734"
CABPRJ010002397.1	RepeatMasker	DNA/Ginger-1	670393	670575	884	+	.	ID="RND-4_FAMILY-145";Tend="1180";Tstart="990";shortTE="F";uid="f656be70-d17e-475e-89e3-9a9a59ddbe58"
CABPRJ010002397.1	RepeatMasker	LINE/R1	208713	208898	672	+	.	ID="RND-6_FAMILY-16872";Tend="1564";Tstart="1364";shortTE="F";uid="35358e1c-b12a-4448-b826-687d8e62ead3"
CABPRJ010002397.1	RepeatMasker	DNA	96298	96697	1352	+	.	ID="TTAA22_AP";Tend="435";Tstart="25";shortTE="F";uid="5ca570fa-f460-471a-b245-aa1ae58fd2a5"
CABPRJ010002397.1	RepeatMasker	Unknown	576291	576556	406	+	.	ID="RND-1_FAMILY-104";Tend="1450";Tstart="1197";shortTE="F";uid="69cab524-5a20-4179-a5e1-49b46b10b41d"
CABPRJ010002397.1	RepeatMasker	DNA/hAT-hAT19	310364	310928	2775	+	.	ID="RND-5_FAMILY-2790";Tend="1485";Tstart="913";shortTE="F";uid="8b670f3f-8116-4a23-adeb-b61cbf24d41f"
CABPRJ010002397.1	RepeatMasker	Unknown	443569	444016	1925	+	.	ID="RND-5_FAMILY-13814";Tend="1407";Tstart="938";shortTE="F";uid="f537e2eb-4612-4a99-9c03-e2900d7ef3e1"
CABPRJ010002397.1	RepeatMasker	DNA/Ginger-1	714309	714960	2697	+	.	ID="RND-5_FAMILY-95";Tend="1652";Tstart="1007";shortTE="F";uid="abc4e42d-7b98-46cb-8230-946c2e01d805"
CABPRJ010002397.1	RepeatMasker	DNA/Kolobok-E	677949	678285	571	-	.	ID="RND-5_FAMILY-24850";TEgroup="ctg_2397%7CRND-5_FAMILY-24850%7C1";Tend="1533";Tstart="942";shortTE="F";uid="0f5d572a-f341-444c-98ab-b4d612a48c82"
CABPRJ010002397.1	RepeatMasker	DNA/hAT-hAT19	179560	179868	458	-	.	ID="RND-5_FAMILY-4782";Tend="1610";Tstart="1122";shortTE="F";uid="1b14d310-acee-4b7d-b2f4-f0d7eeb3410b"
CABPRJ010002397.1	RepeatMasker	DNA/hAT-hAT19	574263	574441	419	-	.	ID="RND-5_FAMILY-4782";Tend="1262";Tstart="1092";shortTE="F";uid="82873fbf-4ab1-4b80-b582-b1b43d9dbd54"
CABPRJ010002397.1	RepeatMasker	DNA/hAT-hAT19	753820	754153	632	-	.	ID="HAT-N7_AP";Tend="334";Tstart="1";shortTE="F";uid="83ba18f8-39a5-4cba-8d97-3df5fb8d90c3"
CABPRJ010002397.1	RepeatMasker	Unknown	714998	715392	1995	-	.	ID="RND-1_FAMILY-63";Tend="1605";Tstart="1186";shortTE="F";uid="e3135070-2936-4ea4-ac5b-4f0eb823acde"
CABPRJ010002397.1	RepeatMasker	Unknown	588593	588746	1057	-	.	ID="RND-4_FAMILY-4132";Tend="1111";Tstart="958";shortTE="F";uid="1212f768-e068-4306-b863-58221e778127"
CABPRJ010002397.1	RepeatMasker	Unknown	644221	644697	1134	-	.	ID="RND-2_FAMILY-88";Tend="1535";Tstart="972";shortTE="F";uid="e547259c-b194-4912-8634-7f4b22857c70"
CABPRJ010002397.1	RepeatMasker	DNA/Ginger-1	643637	643973	602	-	.	ID="RND-4_FAMILY-145";Tend="1243";Tstart="934";shortTE="F";uid="32d7bc32-ecf5-40e7-9a33-6acdbd8e856c"
CABPRJ010002397.1	RepeatMasker	Unknown	412682	413488	3168	-	.	ID="RND-6_FAMILY-3381";TEgroup="ctg_2397%7CRND-6_FAMILY-3381%7C1";Tend="1524";Tstart="416";shortTE="F";uid="44992322-fbbb-4ec5-8b1a-1fde01b80be7"
CABPRJ010002397.1	RepeatMasker	DNA/TcMar-m44	592498	592958	1116	-	.	ID="MARINER-2_AP";Tend="1506";Tstart="1046";shortTE="F";uid="cf6a8e0d-2232-4b6e-97c1-b90974984f14"
CABPRJ010002397.1	RepeatMasker	Unknown	736212	736690	1282	-	.	ID="RND-5_FAMILY-2421";Tend="1409";Tstart="889";shortTE="F";uid="f9790222-acd8-4008-b397-da5fe7911e05"
CABPRJ010002397.1	RepeatMasker	DNA/hAT-Tip100	394483	394854	1534	-	.	ID="RND-5_FAMILY-9847";Tend="1458";Tstart="1144";shortTE="F";uid="fd4cc9e0-4ae5-47c7-a630-c63c84579ea0"
CABPRJ010002397.1	RepeatMasker	Retroposon?	621776	622031	1010	-	.	ID="RND-1_FAMILY-35";Tend="1016";Tstart="752";shortTE="F";uid="fd8aada1-9ca7-4495-b09e-85c964143b76"
CABPRJ010002397.1	RepeatMasker	DNA/hAT-Tip100	465205	465453	431	-	.	ID="RND-6_FAMILY-1577";TEgroup="ctg_2397%7CRND-6_FAMILY-1577%7C1";Tend="1225";Tstart="949";shortTE="T";uid="313abfe9-91bb-4748-837d-c5acf709a624"
CABPRJ010002397.1	RepeatMasker	Unknown	128431	128734	1465	-	.	ID="RND-6_FAMILY-9354";Tend="1291";Tstart="995";shortTE="F";uid="e0600dff-75ff-46dd-a72e-d58a28c84ce0"
CABPRJ010002397.1	RepeatMasker	DNA/hAT-Tip100	539458	539830	1141	-	.	ID="RND-6_FAMILY-9406";Tend="1313";Tstart="945";shortTE="F";uid="7f4a8c2d-29aa-4d81-a95c-14da5342e144"
CABPRJ010002397.1	RepeatMasker	LINE/CR1	287177	287664	419	-	.	ID="RND-6_FAMILY-2181";Tend="1586";Tstart="1132";shortTE="F";uid="1cbf2604-8f22-4ba2-805e-40bc82ae3049"
CABPRJ010002397.1	RepeatMasker	DNA/Ginger-1	520082	520403	950	-	.	ID="RND-5_FAMILY-95";Tend="1696";Tstart="1260";shortTE="F";uid="37ea63c4-13de-4f92-8af7-23986a6a9414"
CABPRJ010002397.1	RepeatMasker	Retroposon?	585888	586027	544	-	.	ID="RND-1_FAMILY-176";Tend="1404";Tstart="1247";shortTE="F";uid="9f85001a-6b3b-4b7c-a864-7be408f549ae"
CABPRJ010002397.1	RepeatMasker	DNA/hAT-Tip100	523637	524006	2075	-	.	ID="RND-6_FAMILY-9406";Tend="1312";Tstart="944";shortTE="F";uid="2c8b2cd9-2395-44a3-a977-3d414fc3ec37"
CABPRJ010002397.1	RepeatMasker	DNA/Ginger-1	280832	281503	3459	-	.	ID="rnd-1_family-12";Tend="1496";Tstart="902";shortTE="F";uid="93aa01ee-fe22-4731-99cf-5331f237ef5b"
CABPRJ010002397.1	RepeatMasker	Unknown	285494	285942	1608	-	.	ID="RND-3_FAMILY-29";Tend="1334";Tstart="901";shortTE="F";uid="0638eab5-d424-4e4e-a16a-bd23b8fec6d8"
CABPRJ010002397.1	RepeatMasker	DNA/hAT-Tip100	654989	655226	1266	-	.	ID="RND-6_FAMILY-623";Tend="834";Tstart="587";shortTE="F";uid="7ae3de4e-d29f-4678-99fa-db784c7a9960"
CABPRJ010002397.1	RepeatMasker	DNA	299553	300102	3947	-	.	ID="RND-4_FAMILY-1145";Tend="1390";Tstart="836";shortTE="F";uid="5d4c5813-2046-4f51-a209-62d87e041e40"
CABPRJ010002397.1	RepeatMasker	Unknown	281448	281921	2654	-	.	ID="RND-4_FAMILY-1099";Tend="1397";Tstart="908";shortTE="F";uid="c95c684a-479f-41f0-8c03-94edf823b4f2"
CABPRJ010002397.1	RepeatMasker	DNA/Ginger-1	533887	534179	445	-	.	ID="RND-5_FAMILY-95";Tend="1195";Tstart="921";shortTE="F";uid="85905060-1917-4023-8f87-5cfa0b12d887"
CABPRJ010002397.1	RepeatMasker	Retroposon?	751679	751826	731	-	.	ID="RND-6_FAMILY-2796";Tend="2022";Tstart="1863";shortTE="F";uid="b5001cbb-7c2c-44c4-ac37-17652031422b"
CABPRJ010002397.1	RepeatMasker	LINE/R1	280088	280237	530	-	.	ID="RND-6_FAMILY-16872";Tend="943";Tstart="800";shortTE="F";uid="c7d305f4-e478-4511-be0d-7d4550b45bc1"
CABPRJ010002397.1	RepeatMasker	DNA/hAT-Tip100	571237	572655	9846	-	.	ID="RND-5_FAMILY-754";Tend="2217";Tstart="779";shortTE="F";uid="dacc1208-a980-4a22-985d-b6677ac8dcc2"
CABPRJ010002397.1	RepeatMasker	Retroposon?	513303	513570	1272	-	.	ID="RND-5_FAMILY-4854";Tend="2874";Tstart="2624";shortTE="F";uid="a358c6e8-68af-42c8-aea2-b67701a4afbe"
CABPRJ010002397.1	RepeatMasker	DNA/Ginger-1	612437	613061	2256	-	.	ID="RND-5_FAMILY-5114";Tend="1585";Tstart="841";shortTE="F";uid="00da94a0-5f72-490a-808b-edfc70dcc3a5"
CABPRJ010002397.1	RepeatMasker	DNA/Ginger-1	282128	282924	3631	-	.	ID="RND-2_FAMILY-26";Tend="1929";Tstart="1111";shortTE="F";uid="746a6287-4788-46af-81d1-253cf20fd43b"
CABPRJ010002397.1	RepeatMasker	DNA/Ginger-1	113514	113760	980	-	.	ID="RND-1_FAMILY-58";Tend="1324";Tstart="1065";shortTE="F";uid="6554753f-d637-4198-9583-4330867c1dca"
CABPRJ010002397.1	RepeatMasker	DNA/Kolobok-E	552271	552446	1200	-	.	ID="RND-6_FAMILY-22761";Tend="1155";Tstart="987";shortTE="F";uid="c76eff93-29f0-4f51-9908-f342b4ebdc50"
CABPRJ010002397.1	RepeatMasker	Unknown	397101	397255	424	-	.	ID="RND-6_FAMILY-11809";Tend="1389";Tstart="1251";shortTE="F";uid="8e9fd238-82a8-4d3b-96d8-e5e724ec3616"
CABPRJ010002397.1	RepeatMasker	DNA/Ginger-1	339694	339800	540	-	.	ID="RND-3_FAMILY-147";Tend="1770";Tstart="1668";shortTE="F";uid="25363378-8f94-4217-9e3f-c6a8e45d36a5"
CABPRJ010002397.1	RepeatMasker	DNA/Ginger-1	253680	254207	496	-	.	ID="RND-5_FAMILY-95";Tend="1520";Tstart="922";shortTE="F";uid="46158fd1-4b78-4c95-a530-c25f69f08cc7"
CABPRJ010002397.1	RepeatMasker	Retroposon?	534970	535411	1125	-	.	ID="RND-4_FAMILY-241";TEgroup="ctg_2397%7CRND-4_FAMILY-241%7C1";Tend="1792";Tstart="1032";shortTE="F";uid="0ffc7906-c70f-4971-b024-5d8bd3c8aba9"
CABPRJ010002397.1	RepeatMasker	DNA/Ginger-1	98615	99343	2689	-	.	ID="rnd-5_family-95";Tend="1922";Tstart="1013";shortTE="F";uid="534ff0d4-3b9d-4c70-80d9-17aa73640d3c"
CABPRJ010002397.1	RepeatMasker	DNA	766552	766764	868	-	.	ID="RND-4_FAMILY-1204";Tend="1388";Tstart="1182";shortTE="F";uid="948ac2e3-d1f1-4969-a5fd-8902f19a02f7"
CABPRJ010002397.1	RepeatMasker	DNA/hAT	694798	694972	951	-	.	ID="RND-6_FAMILY-2017";Tend="1359";Tstart="1183";shortTE="F";uid="7a569aeb-c918-428d-896d-198e246ee938"
CABPRJ010002397.1	RepeatMasker	DNA/hAT-Tip100	684520	684630	452	-	.	ID="RND-5_FAMILY-4652";Tend="521";Tstart="417";shortTE="F";uid="2dba325b-92f3-4111-a9f7-f6b82e22b841"
CABPRJ010002397.1	RepeatMasker	DNA/MULE-MuDR	722441	722570	735	-	.	ID="RND-5_FAMILY-11146";Tend="1187";Tstart="1058";shortTE="F";uid="1fa8b426-1a4b-4532-96de-7fbe8ae4e351"
CABPRJ010002397.1	RepeatMasker	Retroposon?	588888	589014	754	-	.	ID="RND-6_FAMILY-5185";Tend="1430";Tstart="1310";shortTE="F";uid="eec7402d-67ba-48c4-bf51-0d9541482c4f"
CABPRJ010002397.1	RepeatMasker	LINE/R1	552438	552903	3428	-	.	ID="RND-6_FAMILY-836";Tend="1359";Tstart="894";shortTE="F";uid="cbff59f3-99ea-4e99-88c1-25dcbeba50ea"
CABPRJ010002397.1	RepeatMasker	Unknown	413662	414007	1811	-	.	ID="RND-5_FAMILY-4716";Tend="1286";Tstart="965";shortTE="F";uid="0d79d3d4-8053-45e1-8a55-dd261e68a91a"
CABPRJ010002397.1	RepeatMasker	Unknown	591957	592373	2478	-	.	ID="RND-6_FAMILY-18979";Tend="1275";Tstart="842";shortTE="F";uid="1b466a61-f321-48d4-b7f7-4b04e7b684f0"
CABPRJ010002397.1	RepeatMasker	Retroposon?	729118	729467	900	-	.	ID="RND-5_FAMILY-3149";Tend="1444";Tstart="1176";shortTE="F";uid="d53ef01d-f46c-4c30-88a7-df4d331970bc"
CABPRJ010002397.1	RepeatMasker	Retroposon?	210903	211335	2204	-	.	ID="RND-5_FAMILY-8932";Tend="1345";Tstart="937";shortTE="F";uid="03b63ffb-6cc6-45f0-8b75-a76ab92069cf"
CABPRJ010002397.1	RepeatMasker	Retroposon?	660629	660757	671	-	.	ID="RND-4_FAMILY-550";Tend="1200";Tstart="1075";shortTE="F";uid="0d795d49-6192-4cad-a1e0-7ad24ac2d2e7"
CABPRJ010002397.1	RepeatMasker	DNA/hAT-hAT19	36432	36745	1258	-	.	ID="RND-5_FAMILY-4782";Tend="1310";Tstart="971";shortTE="F";uid="a4683772-bde6-4212-a968-750aff2a10e1"
CABPRJ010002397.1	RepeatMasker	DNA/MULE-NOF	287671	287879	707	-	.	ID="RND-6_FAMILY-11367";Tend="4418";Tstart="4176";shortTE="F";uid="28544f44-b382-4c04-9def-e2d0a0df5cd2"
CABPRJ010002397.1	RepeatMasker	Unknown	368180	368373	1217	-	.	ID="RND-6_FAMILY-23275";Tend="1499";Tstart="1306";shortTE="F";uid="37604780-b58d-4086-9e4d-9897c7342c5c"
CABPRJ010002397.1	RepeatMasker	LINE/Penelope	379383	379525	919	-	.	ID="RND-1_FAMILY-80";Tend="939";Tstart="794";shortTE="F";uid="2023e888-951a-4cf2-b2f0-871c61c783e5"
CABPRJ010002397.1	RepeatMasker	Unknown	764833	765399	1516	-	.	ID="RND-5_FAMILY-7222";Tend="850";Tstart="295";shortTE="F";uid="9ce7aaa7-81b8-45e7-9f3b-7db5f2c11472"
CABPRJ010002397.1	RepeatMasker	DNA/hAT-hAT19	249234	249865	3551	-	.	ID="RND-6_FAMILY-19632";Tend="1583";Tstart="940";shortTE="F";uid="9c17ff8e-ce7e-4553-83f9-edc039f60892"
CABPRJ010002397.1	RepeatMasker	DNA/hAT	9499	9714	893	-	.	ID="DNA8-44_AP";Tend="675";Tstart="467";shortTE="F";uid="6581535d-c156-4ffe-9f6e-f04b45542fc0"
CABPRJ010002397.1	RepeatMasker	DNA/Ginger-1	315155	315608	2162	-	.	ID="RND-4_FAMILY-465";Tend="1643";Tstart="1164";shortTE="F";uid="68c7e99e-b964-4148-85c2-0fb0805a4f58"
CABPRJ010002397.1	RepeatMasker	LINE/RTE-BovB	531101	531281	535	-	.	ID="RND-1_FAMILY-79";Tend="1586";Tstart="1434";shortTE="F";uid="dc132844-c3df-4a24-a0f6-ab65518dd012"
CABPRJ010002397.1	RepeatMasker	DNA/Kolobok-E	108442	108880	2796	-	.	ID="RND-1_FAMILY-28";Tend="1388";Tstart="943";shortTE="F";uid="2675bd5b-464b-41cd-8428-ff856dfd3dff"
CABPRJ010002397.1	RepeatMasker	DNA/Ginger-1	505105	505344	576	-	.	ID="RND-6_FAMILY-5129";Tend="788";Tstart="535";shortTE="F";uid="b1908808-8d88-40ca-ae29-b33f3e0ec057"
CABPRJ010002397.1	RepeatMasker	LINE/Penelope	294611	294792	761	-	.	ID="RND-5_FAMILY-640";Tend="884";Tstart="699";shortTE="F";uid="4c76885a-7641-450b-8459-c69f3d4130c5"
CABPRJ010002397.1	RepeatMasker	DNA/Ginger-1	358619	359158	1063	-	.	ID="RND-5_FAMILY-95";Tend="1619";Tstart="1048";shortTE="F";uid="04680130-293e-4e07-9dff-b1d290af8ae8"
CABPRJ010002397.1	RepeatMasker	DNA/hAT-Tip100	213477	213752	453	-	.	ID="RND-5_FAMILY-3499";Tend="1209";Tstart="936";shortTE="F";uid="d3f52f69-378d-463c-9c77-376f1c23a2a5"
CABPRJ010002397.1	RepeatMasker	DNA	443014	443495	1440	-	.	ID="RND-6_FAMILY-4497";Tend="997";Tstart="460";shortTE="F";uid="0a2d750a-d29d-4873-b472-de614b23d66d"
CABPRJ010002397.1	RepeatMasker	Retroposon?	63084	63417	1954	-	.	ID="RND-6_FAMILY-3029";Tend="1815";Tstart="1482";shortTE="F";uid="4185b828-1542-4f58-941d-5b60fe0fa24d"
CABPRJ010002397.1	RepeatMasker	DNA/hAT-hATm	716231	716344	413	-	.	ID="RND-5_FAMILY-902";Tend="1224";Tstart="1122";shortTE="F";uid="17c5698d-e75e-42aa-b6f9-791ac257a324"
CABPRJ010002397.1	RepeatMasker	DNA/hAT	270114	270441	950	-	.	ID="RND-5_FAMILY-11835";Tend="1557";Tstart="1226";shortTE="F";uid="83568fa9-0970-401b-9978-30dcf44682ad"
CABPRJ010002397.1	RepeatMasker	DNA/hAT-Tip100	348577	348982	977	-	.	ID="RND-6_FAMILY-1484";TEgroup="ctg_2397%7CRND-6_FAMILY-1484%7C1";Tend="1577";Tstart="916";shortTE="F";uid="b00b2207-2343-4bed-a82e-19c17bb7cd53"
CABPRJ010002397.1	RepeatMasker	DNA/Ginger-1	205738	206180	1123	-	.	ID="rnd-5_family-95";Tend="1935";Tstart="1298";shortTE="F";uid="751c96a8-67cc-4e1f-a962-1a749d206980"
CABPRJ010002397.1	RepeatMasker	DNA/Ginger-1	263430	265172	5468	-	.	ID="rnd-4_family-237";Tend="2656";Tstart="926";shortTE="F";uid="a68c4127-a6f0-4d25-8c92-a93f97a832e4"
CABPRJ010002397.1	RepeatMasker	DNA/Ginger-1	515744	516274	2845	-	.	ID="rnd-1_family-0";Tend="1331";Tstart="678";shortTE="F";uid="2daf5cfa-200c-4eed-9c96-5abc93c4ab9a"
CABPRJ010002397.1	RepeatMasker	Retroposon?	195114	195240	446	-	.	ID="RND-5_FAMILY-8932";Tend="1367";Tstart="1245";shortTE="F";uid="31ffdd45-11e2-46ee-aeb6-74f963128e5d"
CABPRJ010002397.1	RepeatMasker	LINE/Penelope	590462	590619	810	-	.	ID="RND-3_FAMILY-217";Tend="2598";Tstart="2431";shortTE="F";uid="4078d21f-63b9-4a38-842c-ca34ae628117"
CABPRJ010002397.1	RepeatMasker	Retroposon?	698431	698904	2357	-	.	ID="RND-5_FAMILY-7470";Tend="1648";Tstart="1156";shortTE="F";uid="fd9bd4fd-69db-4b5d-b02d-3db45b24ef2b"
CABPRJ010002397.1	RepeatMasker	LINE/CR1	261818	262378	2290	-	.	ID="RND-5_FAMILY-5947";Tend="1521";Tstart="955";shortTE="F";uid="4d2c1bfc-cc0f-4fa3-bf1d-d7e165bf3cf7"
CABPRJ010002397.1	RepeatMasker	Retroposon?	409398	409510	463	-	.	ID="RND-6_FAMILY-3029";Tend="1935";Tstart="1719";shortTE="F";uid="ccd4283f-bd03-4ec6-b093-55cafc914a1c"
CABPRJ010002397.1	RepeatMasker	Retroposon?	64025	64588	2470	-	.	ID="RND-6_FAMILY-3029";Tend="1921";Tstart="1344";shortTE="F";uid="bf135ebf-b82c-4010-86fc-307319685de6"
CABPRJ010002397.1	RepeatMasker	Retroposon?	407425	408033	2719	-	.	ID="RND-6_FAMILY-5185";Tend="2036";Tstart="1416";shortTE="F";uid="524222db-3020-4626-802c-0ac8f946ae97"
CABPRJ010002397.1	RepeatMasker	DNA/Ginger-1	307660	308216	2969	-	.	ID="RND-4_FAMILY-465";Tend="1643";Tstart="1055";shortTE="F";uid="7e7b5596-57e1-4eea-a580-177d2d8f942b"
CABPRJ010002397.1	RepeatMasker	Retroposon?	313550	313728	828	-	.	ID="RND-5_FAMILY-4854";Tend="393";Tstart="206";shortTE="F";uid="907d8ee4-2682-45e4-9375-769db21386ff"
CABPRJ010002397.1	RepeatMasker	LINE/Penelope	590629	590793	833	-	.	ID="RND-1_FAMILY-129";Tend="879";Tstart="717";shortTE="F";uid="1927262d-0055-4ea8-8402-a61e719c4619"
CABPRJ010002397.1	RepeatMasker	DNA/Maverick	637661	638151	421	-	.	ID="POLINTON-4_PBA";Tend="12596";Tstart="12106";shortTE="F";uid="4259ea44-9f3b-430e-b5f2-05d327f83d76"
CABPRJ010002397.1	RepeatMasker	LINE/RTE-BovB	144317	144712	793	-	.	ID="RND-6_FAMILY-6306";Tend="1668";Tstart="1290";shortTE="F";uid="61629add-e62e-477f-9f9e-fc1d57b20c5d"
CABPRJ010002397.1	RepeatMasker	DNA/Ginger-1	478576	479131	2594	-	.	ID="RND-1_FAMILY-12";Tend="1481";Tstart="852";shortTE="F";uid="510a4eae-2386-417f-a278-308c62458cc7"
CABPRJ010002397.1	RepeatMasker	DNA/hAT-hATm	673466	673752	600	-	.	ID="RND-6_FAMILY-12325";Tend="1604";Tstart="1325";shortTE="F";uid="fa49b10b-a80a-4547-8eca-b8a8a5276131"
CABPRJ010002397.1	RepeatMasker	DNA	350128	350322	873	-	.	ID="RND-6_FAMILY-7932";Tend="1618";Tstart="1438";shortTE="F";uid="d3cf956a-6ff7-4329-ba03-76afebddd2d2"
CABPRJ010002397.1	RepeatMasker	LINE/Penelope	265264	266040	4324	-	.	ID="RND-1_FAMILY-129";Tend="1612";Tstart="834";shortTE="F";uid="f33c1b17-0d72-49a7-8897-4f757850f80e"
CABPRJ010002397.1	RepeatMasker	Retroposon?	549291	549577	715	-	.	ID="RND-1_FAMILY-35";Tend="2005";Tstart="1760";shortTE="F";uid="3a979d7f-ccdc-48fc-9c19-389ea95a8795"
CABPRJ010002397.1	RepeatMasker	DNA/hAT-Charlie	234190	234329	593	-	.	ID="RND-5_FAMILY-3557";Tend="1149";Tstart="986";shortTE="F";uid="d1ed755c-f507-475d-8b14-a8b66bff4288"
CABPRJ010002397.1	RepeatMasker	DNA/hAT	194581	194919	529	-	.	ID="RND-6_FAMILY-7399";Tend="1576";Tstart="1302";shortTE="F";uid="84cbfb30-f714-498b-a808-a2aefa746c3e"
CABPRJ010002397.1	RepeatMasker	DNA/Ginger-1	109216	109691	2636	-	.	ID="RND-1_FAMILY-12";Tend="1493";Tstart="958";shortTE="F";uid="0fe6e5a4-ff33-4761-b7d7-b9623f5ebba9"
CABPRJ010002397.1	RepeatMasker	DNA/Ginger-1	414219	414380	626	-	.	ID="RND-4_FAMILY-145";Tend="1423";Tstart="1255";shortTE="F";uid="a8b667ad-4140-4ffc-a770-c4ef733d6178"
CABPRJ010002397.1	RepeatMasker	DNA/TcMar-Mariner	670749	671869	4109	-	.	ID="MARINER-4_RPR";Tend="1324";Tstart="185";shortTE="F";uid="eff812a9-c593-44ee-b2ff-31eddcd7a1d0"
CABPRJ010002397.1	RepeatMasker	DNA/Ginger-1	391014	391256	1017	-	.	ID="RND-5_FAMILY-5114";Tend="1863";Tstart="1605";shortTE="F";uid="17de9ac2-a6e7-43b8-92ae-53cd9ffa90df"
CABPRJ010002397.1	RepeatMasker	Retroposon?	11234	11529	1326	-	.	ID="RND-4_FAMILY-550";Tend="1228";Tstart="934";shortTE="F";uid="1247f044-4a0b-4719-9ecf-f79e95c2bec2"
CABPRJ010002397.1	RepeatMasker	LINE/R1	415349	415536	400	-	.	ID="RND-6_FAMILY-16872";Tend="1732";Tstart="1552";shortTE="F";uid="c8161b70-b36d-4ec9-8046-23e04fba862e"
CABPRJ010002397.1	RepeatMasker	DNA	644080	644223	586	-	.	ID="RND-6_FAMILY-8590";Tend="1103";Tstart="954";shortTE="F";uid="87d1ee32-abaa-48eb-ab60-2c4b722b4a55"
CABPRJ010002397.1	RepeatMasker	Retroposon?	553457	553868	1325	-	.	ID="RND-6_FAMILY-2796";Tend="2202";Tstart="1799";shortTE="F";uid="1cf6896b-09c3-4b94-b592-e9d762cded21"
CABPRJ010002397.1	RepeatMasker	Retroposon?	474344	474457	693	-	.	ID="RND-1_FAMILY-3";Tend="1180";Tstart="1059";shortTE="F";uid="c6d6c0da-bc29-4a1f-ac7a-8412db9e8d2d"
CABPRJ010002397.1	RepeatMasker	DNA/hAT	273999	274212	1032	-	.	ID="RND-5_FAMILY-11835";Tend="1133";Tstart="898";shortTE="F";uid="462383e1-9868-49c9-9a3a-50cb74e74a6c"
CABPRJ010002397.1	RepeatMasker	DNA/Ginger-1	674052	674376	2047	-	.	ID="RND-4_FAMILY-465";Tend="1644";Tstart="1324";shortTE="F";uid="f3e40a05-d2b6-4aca-a148-d8d335a3a34a"
CABPRJ010002397.1	RepeatMasker	DNA/Ginger-1	515600	515742	1207	-	.	ID="RND-6_FAMILY-263";Tend="1733";Tstart="1591";shortTE="F";uid="d75a5852-0c18-470b-9863-f12bf6840ec3"
CABPRJ010002397.1	RepeatMasker	Retroposon?	584793	585274	3075	-	.	ID="RND-1_FAMILY-176";Tend="2207";Tstart="1714";shortTE="F";uid="16f75560-6862-4f05-ba9e-2f452369c1e3"
CABPRJ010002397.1	RepeatMasker	DNA/Kolobok-E	416837	417276	2462	-	.	ID="RND-6_FAMILY-13202";Tend="1391";Tstart="950";shortTE="F";uid="9c930915-90e1-414a-b983-46a4ce36e2c7"
CABPRJ010002397.1	RepeatMasker	DNA/Ginger-1	291143	291415	809	-	.	ID="RND-5_FAMILY-95";Tend="1154";Tstart="873";shortTE="F";uid="98456fed-0bd5-4bbb-9b3c-dc9e49fa7675"
CABPRJ010002397.1	RepeatMasker	DNA/Ginger-1	367498	368176	2518	-	.	ID="RND-2_FAMILY-26";Tend="1930";Tstart="1205";shortTE="F";uid="1744cf07-7023-452f-abdd-928eb0aeec2a"
CABPRJ010002397.1	RepeatMasker	DNA/Ginger-1	764391	764795	1592	-	.	ID="RND-6_FAMILY-4094";Tend="2490";Tstart="2062";shortTE="F";uid="69c6139f-f0fa-406b-a0a1-f3792d51fa78"
CABPRJ010002397.1	RepeatMasker	RC/Helitron	655378	655672	2109	-	.	ID="RND-5_FAMILY-2198";Tend="1369";Tstart="1076";shortTE="F";uid="267c7b79-dcc9-438b-821d-f6e0287306ad"
CABPRJ010002397.1	RepeatMasker	DNA/MULE-NOF	85531	86015	717	-	.	ID="RND-6_FAMILY-11367";TEgroup="ctg_2397%7CRND-6_FAMILY-11367%7C1";Tend="4418";Tstart="971";shortTE="F";uid="8378bd5a-61c5-45d6-90fa-4c425ad49aa8"
CABPRJ010002397.1	RepeatMasker	Unknown	179869	179982	467	-	.	ID="RND-6_FAMILY-23275";Tend="1197";Tstart="1086";shortTE="F";uid="164a0e5b-6d24-429a-b77e-04bb103bc217"
CABPRJ010002397.1	RepeatMasker	DNA/hAT-Tip100	537297	538316	7128	-	.	ID="RND-6_FAMILY-4157";Tend="1701";Tstart="648";shortTE="F";uid="e97ddf88-666d-48fd-b027-ddacb7dd57b3"
CABPRJ010002397.1	RepeatMasker	DNA/hAT	758125	758300	569	-	.	ID="RND-5_FAMILY-6846";Tend="1473";Tstart="1276";shortTE="F";uid="692b83d6-2101-47f7-a616-2177f490541b"
CABPRJ010002397.1	RepeatMasker	DNA/Ginger-1	707778	708121	472	-	.	ID="RND-5_FAMILY-95";Tend="1451";Tstart="1088";shortTE="F";uid="2899197f-5fa2-4cdd-8385-9c8b4569e67b"
CABPRJ010002397.1	RepeatMasker	Unknown	643953	644077	581	-	.	ID="RND-4_FAMILY-1421";Tend="1211";Tstart="1082";shortTE="F";uid="24bf4887-88a2-4977-b27c-1d8dd6a577ec"
CABPRJ010002397.1	RepeatMasker	Unknown	106261	106403	801	-	.	ID="RND-5_FAMILY-7139";Tend="1473";Tstart="1334";shortTE="F";uid="0372cc44-4392-4769-9d96-4a33d3872d43"
CABPRJ010002397.1	RepeatMasker	Retroposon?	86084	86260	407	-	.	ID="RND-4_FAMILY-241";Tend="1864";Tstart="1650";shortTE="F";uid="9691ced5-f357-4fd5-88ba-1b4045c35b61"
CABPRJ010002397.1	RepeatMasker	DNA/Kolobok-E	401016	401456	2154	-	.	ID="RND-6_FAMILY-13202";Tend="1411";Tstart="948";shortTE="F";uid="82ed1cf3-3ac9-402a-9ca0-6a3354ff2860"
CABPRJ010002397.1	RepeatMasker	DNA	693252	693507	891	-	.	ID="TTAA2B_AP";Tend="258";Tstart="1";shortTE="F";uid="05457875-8ed5-4cb0-8ca0-53bcd5c03ae0"
CABPRJ010002397.1	RepeatMasker	Retroposon?	350112	350214	563	-	.	ID="RND-5_FAMILY-4854";Tend="2725";Tstart="2624";shortTE="F";uid="5f00bfe1-28ed-444e-ab85-17b1ae872ffe"
CABPRJ010002397.1	RepeatMasker	Retroposon?	677192	677359	476	-	.	ID="RND-6_FAMILY-408";Tend="1670";Tstart="1527";shortTE="F";uid="b6be5adf-4fc8-4ce9-9527-52f41d14498a"
CABPRJ010002397.1	RepeatMasker	DNA	511701	511811	421	-	.	ID="ttaa2b_ap";Tend="195";Tstart="87";shortTE="F";uid="b081fb92-c4a9-4340-ab8b-87dcf2c4bf84"
CABPRJ010002397.1	RepeatMasker	DNA/Ginger-1	174782	175070	1167	-	.	ID="RND-4_FAMILY-465";Tend="1652";Tstart="1345";shortTE="F";uid="02430f7c-a1ce-4c37-b3c9-985cd5173283"
CABPRJ010002397.1	RepeatMasker	Unknown	768483	768692	424	-	.	ID="RND-5_FAMILY-7222";TEgroup="ctg_2397%7CRND-5_FAMILY-7222%7C1";Tend="1766";Tstart="617";shortTE="T";uid="401065aa-5d7e-47e1-aa33-cc3b4f5a131b"
CABPRJ010002397.1	RepeatMasker	Unknown	623266	623657	3103	-	.	ID="RND-6_FAMILY-93";Tend="1541";Tstart="1161";shortTE="F";uid="a191cea2-b620-474c-8731-feadd0fddee3"
CABPRJ010002397.1	RepeatMasker	DNA/hAT-Tip100	569113	569234	535	-	.	ID="RND-6_FAMILY-8400";Tend="966";Tstart="853";shortTE="F";uid="663f16b6-bf85-4fd4-adae-3b98c63418fe"
CABPRJ010002397.1	RepeatMasker	Retroposon?	765480	765708	1099	-	.	ID="RND-4_FAMILY-550";Tend="1458";Tstart="1209";shortTE="F";uid="2c1fec65-0e21-4973-bed4-9ebdf432ffe8"
CABPRJ010002397.1	RepeatMasker	LINE/RTE-BovB	622975	623267	1575	-	.	ID="RND-5_FAMILY-35";Tend="1519";Tstart="1229";shortTE="F";uid="1b7f68e7-ed38-4bab-a1c5-0e207d94de9b"
CABPRJ010002397.1	RepeatMasker	DNA/Ginger-1	686233	686416	979	-	.	ID="RND-4_FAMILY-145";Tend="1177";Tstart="990";shortTE="F";uid="98abd0c8-aff8-43db-99c9-611be8d85410"
CABPRJ010002397.1	RepeatMasker	DNA/Ginger-1	609429	610005	1595	-	.	ID="RND-1_FAMILY-12";Tend="1502";Tstart="899";shortTE="F";uid="137389a9-f336-4842-9be4-3266fb19f42e"
CABPRJ010002397.1	RepeatMasker	DNA/MULE-MuDR	321239	321913	818	-	.	ID="MUDR7X_AP";Tend="1576";Tstart="903";shortTE="F";uid="8d11b456-1c1c-426f-a633-e10b08069865"
CABPRJ010002397.1	RepeatMasker	Unknown	384228	384569	1546	-	.	ID="RND-6_FAMILY-3236";Tend="1569";Tstart="1245";shortTE="F";uid="1b9230f4-06a8-4088-abeb-b5cc74c73c03"
CABPRJ010002397.1	RepeatMasker	DNA/Ginger-1	603124	603520	1649	-	.	ID="RND-1_FAMILY-0";Tend="1106";Tstart="870";shortTE="F";uid="f163d5fe-74d0-4449-a05c-7b92e2ca1f5f"
CABPRJ010002397.1	RepeatMasker	Unknown	331307	331775	2010	-	.	ID="RND-5_FAMILY-1581";Tend="1548";Tstart="996";shortTE="F";uid="8ff19ce4-863e-475a-9a0a-6e8b61e27876"
CABPRJ010002397.1	RepeatMasker	DNA/MULE-MuDR	393333	393541	516	-	.	ID="RND-6_FAMILY-13359";TEgroup="ctg_2397%7CRND-6_FAMILY-13359%7C1";Tend="1470";Tstart="870";shortTE="F";uid="321d1348-e37c-4332-a217-f3fa06b8a321"
CABPRJ010002397.1	RepeatMasker	Retroposon?	570754	571021	1115	-	.	ID="RND-6_FAMILY-14413";Tend="1132";Tstart="870";shortTE="F";uid="bd16ec36-af53-41db-8fe9-d35a0a630a8e"
CABPRJ010002397.1	RepeatMasker	DNA/Ginger-1	543786	544229	1621	-	.	ID="RND-4_FAMILY-237";Tend="1682";Tstart="1165";shortTE="F";uid="7f74764e-1c54-47e5-b413-2ed9325c7dd9"
CABPRJ010002397.1	RepeatMasker	DNA/Ginger-1	525348	525663	1831	-	.	ID="RND-5_FAMILY-95";Tend="1696";Tstart="1358";shortTE="F";uid="1e018c5c-8b2d-4d18-afac-64e118a0989b"
CABPRJ010002397.1	RepeatMasker	DNA	766163	766395	903	-	.	ID="RND-4_FAMILY-1204";Tend="1404";Tstart="1182";shortTE="F";uid="b3f29044-1e85-46bc-8d7e-fad6177a737d"
CABPRJ010002397.1	RepeatMasker	Unknown	721679	721892	543	-	.	ID="RND-6_FAMILY-5565";Tend="1476";Tstart="1251";shortTE="F";uid="550c9871-a7bf-4593-9ea2-90ff64f8f4d9"
CABPRJ010002397.1	RepeatMasker	DNA/hAT	426955	427122	483	-	.	ID="RND-6_FAMILY-2017";Tend="1142";Tstart="994";shortTE="F";uid="91952ea3-52d6-4b17-b6a9-d9d98937485c"
CABPRJ010002397.1	RepeatMasker	Retroposon?	755039	755457	2017	-	.	ID="RND-1_FAMILY-93";Tend="1218";Tstart="797";shortTE="F";uid="5597d55f-d426-4a81-9567-c80dabe8ea25"
CABPRJ010002397.1	RepeatMasker	DNA/hAT-Tip100	111352	111518	548	-	.	ID="RND-6_FAMILY-8400";Tend="1976";Tstart="1807";shortTE="F";uid="2bffcd6e-9815-4b3b-8ffb-b896fd233ae5"
CABPRJ010002397.1	RepeatMasker	Retroposon?	761265	761582	1503	-	.	ID="RND-6_FAMILY-5185";Tend="1027";Tstart="712";shortTE="F";uid="7d183c87-b590-407c-8697-d1afdc1c55b0"
CABPRJ010002397.1	RepeatMasker	DNA/Kolobok-E	418199	418686	2540	-	.	ID="rnd-1_family-28";Tend="1403";Tstart="949";shortTE="F";uid="2586e974-12ef-4921-8083-3674d665f8b0"
CABPRJ010002397.1	RepeatMasker	Unknown	495912	496087	1136	-	.	ID="RND-6_FAMILY-1985";Tend="1243";Tstart="1052";shortTE="F";uid="b6e70ce7-2571-4929-91f5-1f226882ff47"
CABPRJ010002397.1	RepeatMasker	DNA	513485	513665	902	-	.	ID="RND-6_FAMILY-7932";Tend="1618";Tstart="1450";shortTE="F";uid="c3421a66-012b-43e7-900a-c3cfc3171899"
CABPRJ010002397.1	RepeatMasker	DNA/Ginger-1	304960	305465	2222	-	.	ID="RND-5_FAMILY-95";Tend="1428";Tstart="918";shortTE="F";uid="dffdef43-40ae-4068-9b13-5b72ee589fbf"
CABPRJ010002397.1	RepeatMasker	DNA/hAT-Tip100	268213	268724	1892	-	.	ID="RND-5_FAMILY-744";TEgroup="ctg_2397%7CRND-5_FAMILY-744%7C1";Tend="2041";Tstart="518";shortTE="F";uid="ca27b058-1a3c-4e98-a6ec-67f744df0eea"
CABPRJ010002397.1	RepeatMasker	DNA/Ginger-1	504546	504742	458	-	.	ID="RND-1_FAMILY-12";Tend="1518";Tstart="1339";shortTE="F";uid="e31e69fb-ef3c-45ba-b34e-2aca0f13d679"
CABPRJ010002397.1	RepeatMasker	DNA	694971	695143	1220	-	.	ID="RND-5_FAMILY-85";Tend="1101";Tstart="929";shortTE="F";uid="1b8f50a7-8efa-4302-94f7-1116e5de03f3"
CABPRJ010002397.1	RepeatMasker	Retroposon?	389968	390422	773	-	.	ID="RND-5_FAMILY-5072";Tend="1565";Tstart="1114";shortTE="F";uid="f2fe6519-47a3-409d-9b4d-f576111f44db"
CABPRJ010002397.1	RepeatMasker	Retroposon?	379519	379651	596	-	.	ID="RND-1_FAMILY-3";Tend="1522";Tstart="1381";shortTE="F";uid="1798f396-9335-4e71-86ee-79e2cc8e2c35"
CABPRJ010002397.1	RepeatMasker	DNA/hAT-Tip100	67953	68139	1024	-	.	ID="RND-6_FAMILY-8400";Tend="2305";Tstart="2113";shortTE="F";uid="83317479-ea94-4810-9b3a-73add19b2e2a"
CABPRJ010002397.1	RepeatMasker	Retroposon?	660177	660567	1679	-	.	ID="RND-5_FAMILY-3149";Tend="1371";Tstart="958";shortTE="F";uid="f14ce920-2c60-47ff-85ec-7976e4fc2b7e"
CABPRJ010002397.1	RepeatMasker	DNA/Ginger-1	189944	190460	3110	-	.	ID="rnd-1_family-12";Tend="1488";Tstart="761";shortTE="F";uid="c520c4fe-c194-4392-a26d-86541719fc78"
CABPRJ010002397.1	RepeatMasker	LINE/RTE-BovB	279532	280091	2593	-	.	ID="RND-1_FAMILY-79";Tend="1783";Tstart="1239";shortTE="F";uid="668c73c4-a311-4512-af81-ff02f7d7e855"
CABPRJ010002397.1	RepeatMasker	Unknown	765771	766018	728	-	.	ID="RND-5_FAMILY-7222";Tend="1622";Tstart="1404";shortTE="F";uid="5a1aa4af-9138-4d75-bf75-74b8c3ea3a37"
CABPRJ010002397.1	RepeatMasker	Unknown	604633	604881	749	-	.	ID="RND-6_FAMILY-11459";Tend="995";Tstart="747";shortTE="F";uid="88f0ec1e-8b9d-4823-9323-1afc0d37d249"
CABPRJ010002397.1	RepeatMasker	Unknown	763430	763817	1106	-	.	ID="RND-6_FAMILY-1407";TEgroup="ctg_2397%7CRND-6_FAMILY-1407%7C1";Tend="1220";Tstart="734";shortTE="F";uid="3803d2d8-4cd7-4198-8794-3586cf8a9b5b"
CABPRJ010002397.1	RepeatMasker	LINE/Penelope	27032	27152	419	-	.	ID="RND-3_FAMILY-217";Tend="1996";Tstart="1876";shortTE="F";uid="7513c268-bdd9-4232-8506-6200ae201fd5"
CABPRJ010002397.1	RepeatMasker	DNA/Kolobok-E	688059	688367	1541	-	.	ID="RND-5_FAMILY-3481";Tend="1615";Tstart="1305";shortTE="F";uid="4c7f11b9-e540-4f70-b098-35b8fa0c9a3c"
CABPRJ010002397.1	RepeatMasker	DNA/Ginger-1	527365	527750	1666	-	.	ID="RND-5_FAMILY-95";Tend="1354";Tstart="978";shortTE="F";uid="92b27a5d-8451-462f-be12-bb89efac24aa"
CABPRJ010002397.1	RepeatMasker	DNA	266272	266714	2200	-	.	ID="RND-6_FAMILY-12379";Tend="1348";Tstart="919";shortTE="F";uid="bf581340-e8fe-44aa-81dd-68d169ef9802"
CABPRJ010002397.1	RepeatMasker	Retroposon?	658752	658929	717	-	.	ID="RND-5_FAMILY-7470";Tend="1303";Tstart="1127";shortTE="F";uid="975358c5-bccb-4ade-be66-b78e9ab71903"
CABPRJ010002397.1	RepeatMasker	Unknown	398285	398640	2319	-	.	ID="RND-4_FAMILY-4488";Tend="1723";Tstart="1340";shortTE="F";uid="29739c2d-5f06-4a99-aed1-5887870b361a"
CABPRJ010002397.1	RepeatMasker	DNA/Kolobok-E	620559	621179	4051	-	.	ID="RND-5_FAMILY-24850";Tend="1581";Tstart="942";shortTE="F";uid="c8c06281-2137-45de-8df2-32318e585e4d"
CABPRJ010002397.1	RepeatMasker	DNA/hAT-Tip100	584256	584384	416	-	.	ID="RND-1_FAMILY-183";Tend="2228";Tstart="2093";shortTE="F";uid="99084988-59b4-43b3-8b99-b488b5e4e3d2"
CABPRJ010002397.1	RepeatMasker	DNA	188938	189323	618	-	.	ID="TTAA25_AP";Tend="360";Tstart="1";shortTE="F";uid="da93c59e-4018-4b39-b752-39a149ea7e24"
CABPRJ010002397.1	RepeatMasker	DNA/Ginger-2	17786	17982	450	-	.	ID="GINGER2-1_AP";Tend="2448";Tstart="2263";shortTE="F";uid="f9887f1a-680f-4d9d-aca8-34ec1afda583"
CABPRJ010002397.1	RepeatMasker	LINE/Penelope	68137	68386	846	-	.	ID="RND-5_FAMILY-640";Tend="1204";Tstart="972";shortTE="F";uid="b57b0cb7-9cae-4c4d-baf7-77b574d4d88e"
CABPRJ010002397.1	RepeatMasker	DNA/Ginger-1	553879	554088	745	-	.	ID="RND-6_FAMILY-10080";Tend="1218";Tstart="1012";shortTE="F";uid="fe63bc96-191a-4fb8-b624-daf6c6242e75"
CABPRJ010002397.1	RepeatMasker	LINE/RTE-BovB	144841	145167	669	-	.	ID="RND-5_FAMILY-253";Tend="1631";Tstart="1306";shortTE="F";uid="8c8c349e-f94c-4757-94b3-90079a79537e"
CABPRJ010002397.1	RepeatMasker	Retroposon?	444755	445006	607	-	.	ID="RND-5_FAMILY-3149";Tend="1117";Tstart="634";shortTE="F";uid="83208f39-4ee0-4bfe-aa5d-b2e9306f99bb"
CABPRJ010002397.1	RepeatMasker	Unknown	632202	632433	485	-	.	ID="RND-6_FAMILY-32771";Tend="1394";Tstart="1159";shortTE="F";uid="591b4cd9-4345-4ad0-93db-c834ea4f901e"
CABPRJ010002397.1	RepeatMasker	DNA/Ginger-1	676941	677191	501	-	.	ID="RND-1_FAMILY-0";Tend="994";Tstart="730";shortTE="F";uid="5692a597-e5bd-4a3c-9ada-d2eb74b0c0a7"
CABPRJ010002397.1	RepeatMasker	DNA/hAT-Charlie	742953	743493	4112	-	.	ID="RND-6_FAMILY-20466";Tend="1725";Tstart="1189";shortTE="F";uid="6cec1401-7f3d-4854-ba8b-936e20ecca2e"
CABPRJ010002397.1	RepeatMasker	DNA/hAT-hAT19	540510	540659	539	-	.	ID="HAT-N5_AP";Tend="161";Tstart="4";shortTE="F";uid="18d5b515-a903-4459-8da8-863cb026a127"
CABPRJ010002397.1	RepeatMasker	Retroposon?	550676	551053	1133	-	.	ID="RND-6_FAMILY-3029";Tend="1010";Tstart="642";shortTE="F";uid="133ae201-363d-4e46-a314-68311d878dfe"
CABPRJ010002397.1	RepeatMasker	Retroposon?	714199	714464	641	-	.	ID="RND-5_FAMILY-7401";Tend="1998";Tstart="1760";shortTE="F";uid="cbf3d609-32bb-40f2-a3cd-84fcafa027b9"
CABPRJ010002397.1	RepeatMasker	DNA/Ginger-1	602880	603070	1146	-	.	ID="RND-6_FAMILY-263";Tend="1706";Tstart="1524";shortTE="F";uid="9281919b-2c9c-4b4b-8144-ae087ff5d7a1"
CABPRJ010002397.1	RepeatMasker	Retroposon?	378889	379168	802	-	.	ID="RND-5_FAMILY-7401";Tend="1994";Tstart="1691";shortTE="F";uid="6b7e33a4-1be7-478f-9fb3-53101500082c"
CABPRJ010002397.1	RepeatMasker	LINE/RTE-BovB	526758	526942	586	-	.	ID="RND-1_FAMILY-79";Tend="1590";Tstart="1434";shortTE="F";uid="1073552e-8747-451e-ad9b-fd8fc44b1436"
CABPRJ010002397.1	RepeatMasker	Retroposon?	302718	302985	1253	-	.	ID="RND-1_FAMILY-35";Tend="1120";Tstart="854";shortTE="F";uid="bd44c1a0-2569-4352-8569-9244e23f7907"
CABPRJ010002397.1	RepeatMasker	LINE/RTE-BovB	668586	668874	492	-	.	ID="RND-5_FAMILY-253";Tend="1667";Tstart="1370";shortTE="F";uid="49539d3b-17de-49de-8bd7-b203a878588e"
CABPRJ010002397.1	RepeatMasker	Unknown	352065	352234	459	-	.	ID="RND-6_FAMILY-5829";Tend="414";Tstart="250";shortTE="F";uid="90308672-e7fa-4a25-a13a-0e62f57f2007"
CABPRJ010002397.1	RepeatMasker	DNA/MULE-MuDR	73900	74108	922	-	.	ID="RND-1_FAMILY-136";Tend="1203";Tstart="960";shortTE="F";uid="c3a50f95-c4e7-4206-94c5-479d56732cb8"
CABPRJ010002397.1	RepeatMasker	Unknown	634652	634762	734	-	.	ID="RND-5_FAMILY-5693";Tend="1463";Tstart="1357";shortTE="F";uid="2427c96f-e13f-4dca-8f28-4098c102b728"
CABPRJ010002397.1	RepeatMasker	DNA/hAT-Tip100	555026	555564	3777	-	.	ID="RND-6_FAMILY-9446";Tend="1337";Tstart="760";shortTE="F";uid="3edc34fa-e37d-4882-8466-b30d51bafb65"
CABPRJ010002397.1	RepeatMasker	DNA/Ginger-1	201633	201755	538	-	.	ID="RND-6_FAMILY-4437";Tend="731";Tstart="613";shortTE="F";uid="e75be030-bf6c-4da6-b492-001576f994d6"
CABPRJ010002397.1	RepeatMasker	DNA	381910	382046	420	-	.	ID="RND-6_FAMILY-3139";Tend="1575";Tstart="1442";shortTE="F";uid="05316204-c4cf-4abc-b0f3-d1977575c75a"
CABPRJ010002397.1	RepeatMasker	DNA/Ginger-1	474392	474494	472	-	.	ID="RND-6_FAMILY-35072";Tend="1266";Tstart="1162";shortTE="F";uid="f371b85b-1b54-424b-940e-a483f8b57a53"
CABPRJ010002397.1	RepeatMasker	DNA/hAT-Charlie	482766	483003	1308	-	.	ID="RND-6_FAMILY-7047";Tend="1200";Tstart="951";shortTE="F";uid="811d3cb2-6461-471c-8b2f-eb413d0e373e"
CABPRJ010002397.1	RepeatMasker	DNA/Ginger-1	19201	19430	760	-	.	ID="RND-5_FAMILY-95";Tend="1156";Tstart="911";shortTE="F";uid="0de4554a-7efe-48a4-8635-8f62c1668682"
CABPRJ010002397.1	RepeatMasker	LINE/RTE-BovB	461780	461902	595	-	.	ID="RND-1_FAMILY-79";Tend="1782";Tstart="1667";shortTE="F";uid="58a32307-2a8b-4611-889b-1efc302ff2f5"
CABPRJ010002397.1	RepeatMasker	DNA/hAT-Charlie	488336	488555	591	-	.	ID="RND-5_FAMILY-1599";Tend="1262";Tstart="1040";shortTE="F";uid="f3c514c9-0a41-4666-84a8-e2ffc567cdeb"
CABPRJ010002397.1	RepeatMasker	Unknown	415016	415214	733	-	.	ID="RND-5_FAMILY-4716";Tend="925";Tstart="689";shortTE="F";uid="52061a63-7c28-4c40-8ed9-26c23c36cc8f"
CABPRJ010002397.1	RepeatMasker	Unknown	349033	349167	404	-	.	ID="RND-6_FAMILY-23275";Tend="1248";Tstart="1096";shortTE="F";uid="4298a75e-c050-4c2a-be81-7619ce99e8af"
CABPRJ010002397.1	RepeatMasker	DNA/hAT-Charlie	238714	238828	423	-	.	ID="RND-5_FAMILY-2237";Tend="1116";Tstart="1004";shortTE="F";uid="0feef0c9-1a6e-445b-9781-d8458b5e3b4d"
CABPRJ010002397.1	RepeatMasker	Retroposon?	542577	542743	459	-	.	ID="RND-6_FAMILY-14413";Tend="1330";Tstart="1154";shortTE="F";uid="28d96e77-994c-4487-815b-06b3657b54a6"
CABPRJ010002397.1	RepeatMasker	DNA/MULE-MuDR	149797	149925	503	-	.	ID="RND-6_FAMILY-7584";Tend="1173";Tstart="1052";shortTE="F";uid="923ecc41-b4be-4469-9aa1-72d4731c141f"
CABPRJ010002397.1	RepeatMasker	Retroposon?	658071	658367	737	-	.	ID="RND-5_FAMILY-3149";Tend="1528";Tstart="1238";shortTE="F";uid="d5d78104-2a6d-4463-b215-75845205c2b9"
CABPRJ010002397.1	RepeatMasker	Unknown	174321	174614	1263	-	.	ID="RND-4_FAMILY-524";Tend="1427";Tstart="1103";shortTE="F";uid="e24dfcb6-f3d2-4b0e-82ee-7021d617d53e"
CABPRJ010002397.1	RepeatMasker	DNA/Ginger-1	58517	58780	742	-	.	ID="RND-2_FAMILY-26";Tend="967";Tstart="680";shortTE="F";uid="3f5364d3-0925-45f2-add6-77f10c38e852"
CABPRJ010002397.1	RepeatMasker	DNA/hAT-hAT19	247277	247518	913	-	.	ID="RND-5_FAMILY-4782";Tend="1266";Tstart="1002";shortTE="F";uid="572c6b16-c707-460c-a282-ec70c9e33fb6"
CABPRJ010002397.1	RepeatMasker	Retroposon?	558627	559344	2617	-	.	ID="RND-5_FAMILY-7401";Tend="1969";Tstart="1211";shortTE="F";uid="da133917-c830-42aa-8915-527f16fc96f3"
CABPRJ010002397.1	RepeatMasker	Unknown	381116	381776	3313	-	.	ID="RND-6_FAMILY-11785";Tend="1589";Tstart="922";shortTE="F";uid="6357dfd7-ad42-4de8-99fc-7bc0142ae304"
CABPRJ010002397.1	RepeatMasker	Unknown	278849	279120	1163	-	.	ID="RND-6_FAMILY-11785";Tend="1591";Tstart="1312";shortTE="F";uid="5f37d12b-1b30-4863-80a3-27ace6b0fd38"
CABPRJ010002397.1	RepeatMasker	DNA/TcMar-Mariner	562506	563445	3885	-	.	ID="mariner-25_sin";Tend="1324";Tstart="1";shortTE="F";uid="236e0895-0126-446d-b546-05e09e2e3b75"
CABPRJ010002397.1	RepeatMasker	Unknown	767472	768266	2271	-	.	ID="RND-5_FAMILY-7222";Tend="1760";Tstart="360";shortTE="F";uid="8916078f-3dcf-4bb6-802f-aa450e4ef610"
CABPRJ010002397.1	RepeatMasker	LINE/I-Jockey	16266	16618	1025	-	.	ID="RND-5_FAMILY-558";Tend="1935";Tstart="1582";shortTE="F";uid="78b70dbb-c550-4a40-89e2-4cdb769ceeb7"
CABPRJ010002397.1	RepeatMasker	DNA/hAT-Tip100	277001	277255	687	-	.	ID="RND-6_FAMILY-9406";Tend="1205";Tstart="972";shortTE="F";uid="8f772093-289e-4690-9297-523b9afdbe68"
CABPRJ010002397.1	RepeatMasker	DNA/Ginger-1	254230	254840	4062	-	.	ID="rnd-6_family-263";Tend="1954";Tstart="1139";shortTE="F";uid="7bd6f49a-73f6-43b9-8a88-4b448b04afea"
CABPRJ010002397.1	RepeatMasker	DNA/hAT-hAT19	155000	155235	443	-	.	ID="RND-5_FAMILY-4782";Tend="1613";Tstart="1393";shortTE="F";uid="d020dd3c-e424-4059-8bbc-5728e02339ef"
CABPRJ010002397.1	RepeatMasker	Retroposon?	104597	104929	1266	-	.	ID="RND-5_FAMILY-3149";Tend="1231";Tstart="1029";shortTE="F";uid="e83c4f38-a9ee-4935-ba95-da7aae9be0f3"
CABPRJ010002397.1	RepeatMasker	DNA/hAT-Tip100	586462	586936	1192	-	.	ID="RND-6_FAMILY-9406";TEgroup="ctg_2397%7CRND-6_FAMILY-9406%7C1";Tend="1675";Tstart="1420";shortTE="F";uid="78e512de-899e-43f1-9386-dce9584389c8"
CABPRJ010002397.1	RepeatMasker	DNA/hAT-hAT19	404418	405380	4240	-	.	ID="RND-6_FAMILY-6832";Tend="1766";Tstart="715";shortTE="F";uid="9e549887-fa7e-4213-bb46-7b01ce623ba3"
CABPRJ010002397.1	RepeatMasker	Retroposon?	187557	187941	1484	-	.	ID="RND-5_FAMILY-3149";Tend="1322";Tstart="921";shortTE="F";uid="f33072fd-8d5a-42ee-a94d-0953a2b3a685"
CABPRJ010002397.1	RepeatMasker	Unknown	447914	448123	1108	-	.	ID="RND-5_FAMILY-12810";Tend="1124";Tstart="940";shortTE="F";uid="06ccc668-61b1-4030-bb3e-6acdba4df995"
CABPRJ010002397.1	RepeatMasker	Unknown	199173	199318	543	-	.	ID="RND-5_FAMILY-3077";Tend="1263";Tstart="1111";shortTE="F";uid="be2e30d6-35b1-45ae-a217-4650787ba2e9"
CABPRJ010002397.1	RepeatMasker	DNA/hAT-hAT19	493634	494196	1963	-	.	ID="RND-5_FAMILY-1359";Tend="1470";Tstart="947";shortTE="F";uid="4d54e66d-d0bb-4123-bf9b-1ec506e3ad37"
CABPRJ010002397.1	RepeatMasker	Retroposon?	592958	593194	1334	-	.	ID="RND-6_FAMILY-5185";Tend="836";Tstart="641";shortTE="F";uid="d3a67109-67ca-48c1-a702-fe11bfeabb03"
CABPRJ010002397.1	RepeatMasker	DNA/hAT-Tip100	314183	314283	529	-	.	ID="RND-6_FAMILY-19033";Tend="865";Tstart="761";shortTE="F";uid="ad9b5964-27c8-4b97-864b-d03241405cad"
CABPRJ010002397.1	RepeatMasker	RC/Helitron	374044	374161	1369	-	.	ID="RND-6_FAMILY-4293";Tend="1348";Tstart="787";shortTE="F";uid="a27de451-cf9c-453e-89f6-f5bfcd97055c"
CABPRJ010002397.1	RepeatMasker	DNA/TcMar-Mariner	350336	350697	2025	-	.	ID="RND-6_FAMILY-27590";Tend="1202";Tstart="851";shortTE="F";uid="8985759c-d441-4ac3-a648-1ae4d6fde689"
CABPRJ010002397.1	RepeatMasker	Retroposon?	284581	285107	881	-	.	ID="RND-5_FAMILY-4854";TEgroup="ctg_2397%7CRND-5_FAMILY-4854%7C1";Tend="2872";Tstart="2577";shortTE="F";uid="70153fc0-4133-41aa-a5a2-175f7fae8740"
CABPRJ010002397.1	RepeatMasker	DNA/hAT-hAT19	444160	444601	1769	-	.	ID="RND-6_FAMILY-3586";Tend="1696";Tstart="1137";shortTE="F";uid="dd87d3fd-73e0-4cc8-83f5-18f8501712bc"
CABPRJ010002397.1	RepeatMasker	Retroposon?	427545	428079	1880	-	.	ID="RND-6_FAMILY-5185";Tend="2098";Tstart="1483";shortTE="F";uid="245003f1-10c1-4b98-9d24-7c8a942b7728"
CABPRJ010002397.1	RepeatMasker	Unknown	508507	509489	7062	-	.	ID="RND-6_FAMILY-8952";Tend="1751";Tstart="760";shortTE="F";uid="425f3f5a-39bb-43be-9678-094d29dfa39b"
CABPRJ010002397.1	RepeatMasker	Retroposon?	36086	36429	1923	-	.	ID="RND-1_FAMILY-193";Tend="1262";Tstart="853";shortTE="F";uid="d410bb96-9b8c-490e-a98a-9fd57e78b8ae"
CABPRJ010002397.1	RepeatMasker	Retroposon?	17053	17489	1849	-	.	ID="RND-4_FAMILY-550";Tend="1606";Tstart="1137";shortTE="F";uid="7f51a531-8a75-4477-bee6-48d93a2b75d1"
CABPRJ010002397.1	RepeatMasker	DNA/Ginger-1	760869	761253	1505	-	.	ID="RND-2_FAMILY-26";Tend="1893";Tstart="1504";shortTE="F";uid="446b9c90-b17a-4335-b63a-fc835dbd209c"
CABPRJ010002397.1	RepeatMasker	Unknown	489760	489925	795	-	.	ID="RND-6_FAMILY-10078";Tend="1573";Tstart="1407";shortTE="F";uid="46dbd2c1-82f3-4d7c-92db-4b7f6747b8e3"
CABPRJ010002397.1	RepeatMasker	DNA/Ginger-1	579796	579928	422	-	.	ID="RND-5_FAMILY-95";Tend="1670";Tstart="1538";shortTE="F";uid="0292a87c-2009-48c1-a772-1d8db67012d0"
CABPRJ010002397.1	RepeatMasker	DNA	695136	695728	592	-	.	ID="RND-6_FAMILY-7932";TEgroup="ctg_2397%7CRND-6_FAMILY-7932%7C1";Tend="1721";Tstart="1440";shortTE="F";uid="c14e2a58-fe5a-4fce-99b1-e4f15cb63f28"
CABPRJ010002397.1	RepeatMasker	DNA/hAT-Charlie	101957	102669	2398	-	.	ID="RND-5_FAMILY-2808";TEgroup="ctg_2397%7CRND-5_FAMILY-2808%7C1";Tend="1401";Tstart="766";shortTE="F";uid="176b7931-37e7-419a-ac38-701d8f75b80d"
CABPRJ010002397.1	RepeatMasker	DNA/Kolobok-E	110688	110952	508	-	.	ID="RND-6_FAMILY-5146";Tend="1583";Tstart="1339";shortTE="F";uid="8d5696a6-72b5-49ef-afcd-8d90dd501bfa"
CABPRJ010002397.1	RepeatMasker	DNA	532329	532858	1385	-	.	ID="RND-5_FAMILY-383";Tend="1635";Tstart="1135";shortTE="F";uid="18c72634-5246-46d3-b93c-37e60ca9cbda"
CABPRJ010002397.1	RepeatMasker	Unknown	106557	106690	557	-	.	ID="RND-6_FAMILY-23275";Tend="1210";Tstart="1077";shortTE="F";uid="c7f9b15a-1690-41d8-844e-41bfc7f9e4bb"
CABPRJ010002397.1	RepeatMasker	DNA/Ginger-1	101125	101539	2093	-	.	ID="RND-5_FAMILY-95";Tend="1573";Tstart="1179";shortTE="F";uid="9d06a24c-3f82-41d3-a2d4-00b964b2d73c"
CABPRJ010002397.1	RepeatMasker	DNA	160284	160426	461	-	.	ID="RND-5_FAMILY-2609";Tend="1452";Tstart="1311";shortTE="F";uid="fb42785a-1d32-48fc-b6fe-49ddd34e5525"
CABPRJ010002397.1	RepeatMasker	Retroposon?	94368	94493	456	-	.	ID="RND-6_FAMILY-2796";Tend="800";Tstart="663";shortTE="F";uid="0e8ccc74-7c5a-4803-830c-762a92353b10"
CABPRJ010002397.1	RepeatMasker	LINE/RTE-BovB	704397	704599	413	-	.	ID="RND-6_FAMILY-2315";TEgroup="ctg_2397%7CRND-6_FAMILY-2315%7C1";Tend="1850";Tstart="1462";shortTE="F";uid="459de4ef-a9dd-4f17-832c-f60f4cfdef35"
CABPRJ010002397.1	RepeatMasker	DNA/hAT	642214	642584	2122	-	.	ID="RND-4_FAMILY-312";Tend="1610";Tstart="1249";shortTE="F";uid="fe1cc873-9b6f-4c7a-8cce-9dfaea0418fd"
CABPRJ010002397.1	RepeatMasker	Retroposon?	391256	391625	667	-	.	ID="RND-4_FAMILY-241";Tend="1194";Tstart="807";shortTE="F";uid="de0cc2e7-5d79-49e7-ba30-6ccc9ed00d2a"
CABPRJ010002397.1	RepeatMasker	RC/Helitron	753482	753828	1359	-	.	ID="RND-6_FAMILY-39887";Tend="1034";Tstart="694";shortTE="F";uid="efd67f0d-b6e4-4c34-bb9a-f8ba5f332ae6"
CABPRJ010002397.1	RepeatMasker	DNA/Ginger-1	689531	689672	426	-	.	ID="RND-6_FAMILY-5129";Tend="1610";Tstart="1444";shortTE="F";uid="1c77f9d1-3d30-45af-989f-67b5b88e809a"
CABPRJ010002397.1	RepeatMasker	Retroposon?	414301	414799	1179	-	.	ID="RND-6_FAMILY-1973";Tend="1230";Tstart="668";shortTE="F";uid="507af200-3e4c-4e32-ac5d-0c729b911d51"
CABPRJ010002397.1	RepeatMasker	Retroposon?	697527	698023	1931	-	.	ID="RND-6_FAMILY-5185";Tend="1962";Tstart="1439";shortTE="F";uid="881d5f03-f2e1-4e0f-8320-899f35f3a810"
CABPRJ010002397.1	RepeatMasker	DNA/Ginger-1	255638	255771	512	-	.	ID="RND-5_FAMILY-5114";Tend="1788";Tstart="1657";shortTE="F";uid="df89e19a-1ed4-4398-a157-ba5fdefc819f"
CABPRJ010002397.1	RepeatMasker	LINE/R1	88932	89282	2243	-	.	ID="RND-6_FAMILY-836";Tend="1279";Tstart="919";shortTE="F";uid="9474cf4a-8e48-4a92-b567-574c1d2524fe"
CABPRJ010002397.1	RepeatMasker	LINE/I-Jockey	77645	79135	2756	-	.	ID="RND-6_FAMILY-19100";Tend="2551";Tstart="475";shortTE="F";uid="e38379d0-e89a-47f5-8744-5f19c8c7a929"
CABPRJ010002397.1	RepeatMasker	LINE/Penelope	752319	752508	684	-	.	ID="RND-1_FAMILY-175";Tend="898";Tstart="675";shortTE="F";uid="55f724ed-1172-41c3-b0e8-527f07693db2"
CABPRJ010002397.1	RepeatMasker	Unknown	189599	189774	729	-	.	ID="RND-6_FAMILY-15115";Tend="1615";Tstart="1455";shortTE="F";uid="6cc9a37c-9a1a-4815-9fbe-90aa5ed16762"
CABPRJ010002397.1	RepeatMasker	DNA/hAT-Tip100	681948	682176	1533	-	.	ID="RND-5_FAMILY-3616";Tend="1175";Tstart="931";shortTE="F";uid="34394609-9953-4598-972c-58ba8a6072b1"
CABPRJ010002397.1	RepeatMasker	DNA/Ginger-1	692576	692895	934	-	.	ID="rnd-5_family-95";Tend="1348";Tstart="922";shortTE="F";uid="9e818e83-54b1-4c0a-a97b-9e38836f83aa"
CABPRJ010002397.1	RepeatMasker	Retroposon?	339442	339707	540	-	.	ID="RND-4_FAMILY-241";Tend="1806";Tstart="1564";shortTE="F";uid="ff12cb51-44d1-4328-9d96-5f24a760d05c"
CABPRJ010002397.1	RepeatMasker	Retroposon?	408987	409168	1224	-	.	ID="RND-5_FAMILY-4854";Tend="386";Tstart="205";shortTE="F";uid="cb77609a-ee99-4ce5-a50e-afed10a1cc17"
CABPRJ010002397.1	RepeatMasker	Unknown	488668	489220	1167	-	.	ID="RND-1_FAMILY-90";Tend="1630";Tstart="1028";shortTE="F";uid="1e56fcde-9e91-4b7b-83b1-590de84ceb0a"
CABPRJ010002397.1	RepeatMasker	DNA/Ginger-1	136471	137131	1339	-	.	ID="RND-5_FAMILY-391";TEgroup="ctg_2397%7CRND-5_FAMILY-391%7C1";Tend="1869";Tstart="1113";shortTE="F";uid="9872c2ad-f250-4aa7-9818-d23531b2f6d6"
CABPRJ010002397.1	RepeatMasker	Unknown	768835	768949	402	-	.	ID="RND-5_FAMILY-7222";Tend="754";Tstart="640";shortTE="F";uid="2ece6288-d444-4c50-bd5f-3ba14835e62d"
CABPRJ010002397.1	RepeatMasker	DNA/hAT-Tip100	280274	280762	1908	-	.	ID="rnd-6_family-25927";Tend="1584";Tstart="831";shortTE="F";uid="77ba4986-1fea-4106-8169-d0957193d31b"
CABPRJ010002397.1	RepeatMasker	DNA/Ginger-1	416245	416776	2951	-	.	ID="RND-1_FAMILY-0";Tend="1299";Tstart="764";shortTE="F";uid="9fcd2643-aace-489f-928b-5b759d64493d"
CABPRJ010002397.1	RepeatMasker	DNA/Ginger-1	701962	702120	497	-	.	ID="RND-6_FAMILY-4437";Tend="1282";Tstart="1097";shortTE="F";uid="e9b18044-8160-4aed-8f49-b23f9cbbca8e"
CABPRJ010002397.1	RepeatMasker	DNA/Ginger-2	283855	284118	501	-	.	ID="RND-5_FAMILY-3791";Tend="1204";Tstart="934";shortTE="F";uid="34ce5be3-f09e-4a1a-84a1-15ef2d9256fb"
CABPRJ010002397.1	RepeatMasker	Retroposon?	226959	227128	782	-	.	ID="RND-5_FAMILY-4854";Tend="347";Tstart="214";shortTE="F";uid="54977bc9-53dd-4ae5-85bc-e8c64feda962"
CABPRJ010002397.1	RepeatMasker	DNA/Kolobok-E	358107	358291	938	-	.	ID="RND-6_FAMILY-13202";Tend="1409";Tstart="1232";shortTE="F";uid="e7beb855-0130-41cd-81b3-f7a6a509d3cf"
CABPRJ010002397.1	RepeatMasker	Unknown	496792	497307	2725	-	.	ID="RND-6_FAMILY-23389";Tend="1141";Tstart="623";shortTE="F";uid="3230fa9a-a757-44e1-bc9a-837b918ad407"
CABPRJ010002397.1	RepeatMasker	Retroposon?	302076	302405	1160	-	.	ID="RND-6_FAMILY-970";Tend="1852";Tstart="1540";shortTE="F";uid="287e1be8-d36b-4553-affb-96c938a801f4"
CABPRJ010002397.1	RepeatMasker	Unknown	50724	52897	4111	-	.	ID="RND-6_FAMILY-29534";Tend="2166";Tstart="54";shortTE="F";uid="be571f30-48f4-4232-bf1e-8181ea357db1"
CABPRJ010002397.1	RepeatMasker	Retroposon?	589062	589367	1153	-	.	ID="RND-5_FAMILY-4854";Tend="568";Tstart="207";shortTE="F";uid="13d3413f-a1af-4515-a48c-1a758173c8ce"
CABPRJ010002397.1	RepeatMasker	DNA/Ginger-1	235824	236219	1473	-	.	ID="RND-4_FAMILY-145";Tend="1432";Tstart="994";shortTE="F";uid="d52b864b-5baf-41d1-8fce-1ee0beb6229f"
CABPRJ010002397.1	RepeatMasker	Unknown	323087	323590	1216	-	.	ID="RND-1_FAMILY-150";TEgroup="ctg_2397%7CRND-1_FAMILY-150%7C1";Tend="1063";Tstart="392";shortTE="F";uid="892b8d72-2a51-4cb3-9c66-da65c1580061"
CABPRJ010002397.1	RepeatMasker	Retroposon?	87489	87799	1151	-	.	ID="RND-1_FAMILY-93";Tend="1162";Tstart="877";shortTE="F";uid="79550b81-50be-4229-8a3f-0008b3a6ced1"
CABPRJ010002397.1	RepeatMasker	DNA	214846	215098	614	-	.	ID="RND-5_FAMILY-383";Tend="1040";Tstart="909";shortTE="F";uid="de4021b8-bacd-4611-b564-e97b2c810e9b"
CABPRJ010002397.1	RepeatMasker	LINE/Penelope	69209	70045	4565	-	.	ID="RND-6_FAMILY-12077";Tend="1592";Tstart="639";shortTE="F";uid="ca7249f6-b046-4c01-ba40-bcb96592d535"
CABPRJ010002397.1	RepeatMasker	Retroposon?	299259	299550	1919	-	.	ID="RND-6_FAMILY-146";Tend="1665";Tstart="1383";shortTE="F";uid="3c2d735d-69ba-48f0-8f7b-72a42fc7fa9f"
CABPRJ010002397.1	RepeatMasker	Retroposon?	373213	373706	2292	-	.	ID="RND-5_FAMILY-8932";Tend="1386";Tstart="877";shortTE="F";uid="6c0ef799-8693-41d3-9c44-e331a697e6e2"
CABPRJ010002397.1	RepeatMasker	DNA/hAT-hAT19	126737	126872	530	-	.	ID="DNA8-78_AP";Tend="624";Tstart="497";shortTE="F";uid="30774cd5-e18c-412e-b05b-39d02aea103a"
CABPRJ010002397.1	RepeatMasker	DNA/hAT-Tip100	25694	25878	696	-	.	ID="RND-5_FAMILY-4511";Tend="1738";Tstart="1574";shortTE="F";uid="8865a163-80a8-4877-9aac-16bd4327848a"
CABPRJ010002397.1	RepeatMasker	LINE/R1	383902	384049	498	-	.	ID="RND-6_FAMILY-16872";Tend="823";Tstart="682";shortTE="F";uid="2874101c-ed14-4da3-9b93-a79d5883f708"
CABPRJ010002397.1	RepeatMasker	Retroposon?	244805	244955	574	-	.	ID="RND-4_FAMILY-241";Tend="1808";Tstart="1660";shortTE="F";uid="160eaa03-916e-4685-8e52-49624cf470d2"
CABPRJ010002397.1	RepeatMasker	DNA/hAT-Tip100	286558	286886	1326	-	.	ID="RND-6_FAMILY-9406";Tend="1359";Tstart="1029";shortTE="F";uid="2245bc0e-31e0-4148-8ab1-9a265388cb76"
CABPRJ010002397.1	RepeatMasker	DNA/Kolobok-E	552869	553521	2833	-	.	ID="rnd-6_family-22761";Tend="1256";Tstart="279";shortTE="F";uid="9de05d4e-4569-43ac-887c-54ba9112aa0c"
CABPRJ010002397.1	RepeatMasker	RC/Helitron	541539	542019	3525	-	.	ID="RND-6_FAMILY-7634";Tend="1413";Tstart="962";shortTE="F";uid="b4dd6b5d-8bc0-492c-aa35-142fc19f41f8"
CABPRJ010002397.1	RepeatMasker	DNA	525669	525815	430	-	.	ID="RND-5_FAMILY-2609";Tend="1443";Tstart="1293";shortTE="F";uid="edb14f20-4761-4268-a87e-45456183d79e"
CABPRJ010002397.1	RepeatMasker	DNA	53018	53160	424	-	.	ID="RND-5_FAMILY-2609";Tend="1468";Tstart="1318";shortTE="F";uid="d4859919-4bd6-47e6-b158-81135120e80f"
CABPRJ010002397.1	RepeatMasker	Retroposon?	696904	697234	435	-	.	ID="RND-4_FAMILY-241";Tend="1415";Tstart="1004";shortTE="F";uid="06a2db73-6715-493c-910b-7c4b8bac9fb8"
CABPRJ010002398.1	RepeatMasker	DNA/Ginger-1	72545	73207	3176	+	.	ID="RND-2_FAMILY-26";Tend="1910";Tstart="1206";shortTE="F";uid="7ab47c2d-ddcc-4aaf-b8a2-06caa4a30b4c"
CABPRJ010002398.1	RepeatMasker	RC/Helitron	541933	542226	465	+	.	ID="RND-5_FAMILY-5861";Tend="1173";Tstart="859";shortTE="F";uid="f94b2531-240e-4ea6-8ec5-131ae12eefe9"
CABPRJ010002398.1	RepeatMasker	Retroposon?	128586	128800	411	+	.	ID="RND-6_FAMILY-3029";Tend="1889";Tstart="1686";shortTE="F";uid="30875918-5c81-41bb-9656-2f895d8548af"
CABPRJ010002398.1	RepeatMasker	Unknown	552432	553008	5016	+	.	ID="RND-1_FAMILY-104";Tend="1549";Tstart="972";shortTE="F";uid="a1443e91-bae3-42f9-9de6-732c2289e8d7"
CABPRJ010002398.1	RepeatMasker	Retroposon?	690279	690462	536	+	.	ID="RND-1_FAMILY-35";Tend="1032";Tstart="817";shortTE="F";uid="a05b7b17-c87e-42a7-a3b6-f8108e944f25"
CABPRJ010002398.1	RepeatMasker	Unknown	429811	429968	983	+	.	ID="RND-5_FAMILY-4038";Tend="1103";Tstart="935";shortTE="F";uid="c0cfc623-a606-47ec-a783-5c728f44cf4d"
CABPRJ010002398.1	RepeatMasker	LINE/RTE-BovB	321337	321717	889	+	.	ID="RND-6_FAMILY-2315";Tend="1837";Tstart="1463";shortTE="F";uid="237b7810-c1bc-496f-ad20-fdb065f173b3"
CABPRJ010002398.1	RepeatMasker	Unknown	15217	15718	3165	+	.	ID="RND-6_FAMILY-23389";Tend="1076";Tstart="586";shortTE="F";uid="7afdf83d-62d3-47f3-8976-c39ad159c567"
CABPRJ010002398.1	RepeatMasker	DNA/Ginger-1	421559	421880	1724	+	.	ID="RND-5_FAMILY-95";Tend="1695";Tstart="1372";shortTE="F";uid="12402571-2bb0-4ee5-b543-81b567082617"
CABPRJ010002398.1	RepeatMasker	Unknown	145053	145352	1480	+	.	ID="RND-2_FAMILY-88";Tend="1329";Tstart="1034";shortTE="F";uid="3e3f87a6-a932-4e99-a756-36e89de557a0"
CABPRJ010002398.1	RepeatMasker	DNA/Ginger-1	55560	56069	2398	+	.	ID="rnd-1_family-12";Tend="1495";Tstart="873";shortTE="F";uid="d5ac2020-1d05-4a79-b218-65c98e1655c8"
CABPRJ010002398.1	RepeatMasker	Unknown	201736	201994	581	+	.	ID="RND-3_FAMILY-29";Tend="1131";Tstart="904";shortTE="F";uid="d5d88d02-229f-49dd-82fb-80eaad4af8c3"
CABPRJ010002398.1	RepeatMasker	RC/Helitron	479800	479933	584	+	.	ID="RND-6_FAMILY-7634";Tend="1099";Tstart="956";shortTE="F";uid="1c3f150d-b3e1-4bf1-bff9-0af49bed66c9"
CABPRJ010002398.1	RepeatMasker	Unknown	625562	625715	416	+	.	ID="RND-6_FAMILY-17255";Tend="1191";Tstart="1001";shortTE="F";uid="aebfc227-0224-4280-b787-085f07926da3"
CABPRJ010002398.1	RepeatMasker	Retroposon?	196403	196776	1836	+	.	ID="RND-1_FAMILY-22";Tend="1692";Tstart="1365";shortTE="F";uid="c598caae-5db6-4fe5-bbb9-5ff230ac7eaf"
CABPRJ010002398.1	RepeatMasker	Retroposon?	115689	116185	2578	+	.	ID="RND-5_FAMILY-3149";Tend="1468";Tstart="966";shortTE="F";uid="5a642e95-d6a9-4bbc-833d-7ff19b2abb75"
CABPRJ010002398.1	RepeatMasker	DNA/Ginger-1	195209	195698	1604	+	.	ID="RND-4_FAMILY-465";Tend="1691";Tstart="1135";shortTE="F";uid="eaeb7707-2515-48cd-a874-79e641dc3ee0"
CABPRJ010002398.1	RepeatMasker	DNA/hAT-Charlie	592669	593094	2520	+	.	ID="RND-5_FAMILY-7252";Tend="938";Tstart="521";shortTE="F";uid="73c4c9a2-0604-4bdd-8b03-b3aa27abf59c"
CABPRJ010002398.1	RepeatMasker	DNA	427359	427841	2618	+	.	ID="RND-4_FAMILY-4227";Tend="1400";Tstart="934";shortTE="F";uid="b2e00f12-a3f1-4642-8d88-75b741a31a5e"
CABPRJ010002398.1	RepeatMasker	RC/Helitron	177870	178119	1135	+	.	ID="RND-6_FAMILY-10111";Tend="1568";Tstart="1335";shortTE="F";uid="19810daf-cfa8-4b3a-8849-436f97dfe78e"
CABPRJ010002398.1	RepeatMasker	LINE/RTE-BovB	493303	493459	679	+	.	ID="RND-6_FAMILY-2315";Tend="1807";Tstart="1651";shortTE="F";uid="33c918f4-a39e-4027-b0cf-76cc8ac0abf2"
CABPRJ010002398.1	RepeatMasker	DNA/hAT-Charlie	289621	289822	486	+	.	ID="DNA8-55B_AP";Tend="186";Tstart="1";shortTE="F";uid="d63e15a1-2f7a-4432-9b67-38238ec26b2b"
CABPRJ010002398.1	RepeatMasker	DNA/Ginger-1	524502	525200	4117	+	.	ID="RND-6_FAMILY-263";Tend="1746";Tstart="979";shortTE="F";uid="e78a2747-9168-43d0-8748-bbb47c8b8714"
CABPRJ010002398.1	RepeatMasker	DNA/hAT-Tip100	739029	739645	3286	+	.	ID="RND-5_FAMILY-1629";Tend="2201";Tstart="1571";shortTE="F";uid="40c415e4-cf14-4db3-9e6d-fffaf59ce5cd"
CABPRJ010002398.1	RepeatMasker	Unknown	454598	455682	4455	+	.	ID="RND-5_FAMILY-3077";Tend="1491";Tstart="469";shortTE="F";uid="479acb5f-e248-49c5-95e5-c851331149c1"
CABPRJ010002398.1	RepeatMasker	DNA	659829	659991	411	+	.	ID="RND-6_FAMILY-12379";Tend="1073";Tstart="914";shortTE="F";uid="14f1e298-0772-4c0e-bb00-058a5389c28b"
CABPRJ010002398.1	RepeatMasker	Retroposon?	312892	313024	491	+	.	ID="RND-4_FAMILY-241";Tend="1790";Tstart="1661";shortTE="F";uid="afc68a00-b183-4ec2-858b-e3b0dd87a67e"
CABPRJ010002398.1	RepeatMasker	DNA/hAT-Tip100	18809	19028	1172	+	.	ID="RND-1_FAMILY-183";Tend="1575";Tstart="1362";shortTE="F";uid="1ae26c65-a0d9-4740-b48b-6352003d9def"
CABPRJ010002398.1	RepeatMasker	DNA/hAT	12286	12422	449	+	.	ID="RND-6_FAMILY-7399";Tend="1573";Tstart="1437";shortTE="F";uid="c3ae879d-3f87-4040-8449-29f62f8abd34"
CABPRJ010002398.1	RepeatMasker	DNA/Kolobok-E	303352	303569	534	+	.	ID="RND-5_FAMILY-3481";Tend="1684";Tstart="1481";shortTE="F";uid="0d22c448-7f4b-47fe-8669-1abecd4e340f"
CABPRJ010002398.1	RepeatMasker	DNA/Ginger-1	65770	66261	735	+	.	ID="RND-1_FAMILY-12";Tend="1492";Tstart="926";shortTE="F";uid="87adbc47-859e-46de-ad1c-edd8aa57e093"
CABPRJ010002398.1	RepeatMasker	DNA/TcMar-Tc1	472733	472953	409	+	.	ID="RND-5_FAMILY-6422";Tend="1009";Tstart="812";shortTE="F";uid="ddb4182d-fbca-455f-91bf-1746f7575a38"
CABPRJ010002398.1	RepeatMasker	Unknown	73473	73737	855	+	.	ID="RND-4_FAMILY-787";TEgroup="ctg_2398%7CRND-4_FAMILY-787%7C1";Tend="1379";Tstart="965";shortTE="F";uid="6f73ec3d-ad86-42fa-9fb8-a8d330b0f7c4"
CABPRJ010002398.1	RepeatMasker	DNA/Ginger-1	613287	613498	663	+	.	ID="RND-1_FAMILY-0";Tend="1934";Tstart="1744";shortTE="F";uid="44f189da-75bd-4473-8021-3bf359dc0867"
CABPRJ010002398.1	RepeatMasker	DNA/hAT-Tip100	574632	574962	1385	+	.	ID="RND-5_FAMILY-292";Tend="1087";Tstart="770";shortTE="F";uid="ad60de53-d440-4a2f-b9a8-e623532aa0d9"
CABPRJ010002398.1	RepeatMasker	DNA/Ginger-1	327005	327255	1030	+	.	ID="RND-1_FAMILY-12";Tend="1461";Tstart="1194";shortTE="F";uid="8e03dc64-5de7-4b53-b2fc-fdfb2208cca9"
CABPRJ010002398.1	RepeatMasker	Retroposon?	603360	603532	707	+	.	ID="RND-5_FAMILY-4854";Tend="372";Tstart="168";shortTE="F";uid="abdd9344-894f-43dc-a10b-fd7ef80c8355"
CABPRJ010002398.1	RepeatMasker	LINE/RTE-BovB	296807	297169	951	+	.	ID="RND-5_FAMILY-35";Tend="1514";Tstart="1113";shortTE="F";uid="cc22251d-a731-41d2-bcbd-169b589f9789"
CABPRJ010002398.1	RepeatMasker	DNA/hAT-Tip100	202596	202864	735	+	.	ID="RND-5_FAMILY-1032";Tend="1562";Tstart="1331";shortTE="F";uid="e76be371-ee9f-41bb-b936-912394238e8d"
CABPRJ010002398.1	RepeatMasker	DNA/hAT-Tip100	567060	567521	1494	+	.	ID="RND-6_FAMILY-7682";Tend="1649";Tstart="1172";shortTE="F";uid="87c0a4af-dd65-4e03-91c9-1c8adda01225"
CABPRJ010002398.1	RepeatMasker	Retroposon?	490373	490679	1729	+	.	ID="RND-5_FAMILY-7401";Tend="1111";Tstart="794";shortTE="F";uid="15e7fa03-03f5-4913-a317-41048cb69da0"
CABPRJ010002398.1	RepeatMasker	DNA	477230	477427	726	+	.	ID="RND-5_FAMILY-85";Tend="1471";Tstart="1283";shortTE="F";uid="b9a8ed31-bac8-4d3f-9912-bb5e5ad8d608"
CABPRJ010002398.1	RepeatMasker	Retroposon?	437358	437478	620	+	.	ID="RND-5_FAMILY-7470";Tend="1780";Tstart="1646";shortTE="F";uid="227b01c9-be3f-4337-b889-631ba4db6be9"
CABPRJ010002398.1	RepeatMasker	DNA/hAT	330033	330252	969	+	.	ID="RND-5_FAMILY-6846";Tend="1483";Tstart="1269";shortTE="F";uid="6d5b72b8-6170-452e-9988-df03bad4514b"
CABPRJ010002398.1	RepeatMasker	DNA	538222	538651	988	+	.	ID="TTAA2B_AP";Tend="415";Tstart="2";shortTE="F";uid="915ad017-1231-4816-8ffa-19cb5558482e"
CABPRJ010002398.1	RepeatMasker	Unknown	436083	436631	2659	+	.	ID="RND-6_FAMILY-3236";Tend="1584";Tstart="1060";shortTE="F";uid="535dedac-768e-4be6-b641-bd80351387b5"
CABPRJ010002398.1	RepeatMasker	Retroposon?	567553	567681	701	+	.	ID="RND-1_FAMILY-35";Tend="930";Tstart="800";shortTE="F";uid="82cb13fd-f1f2-407c-b76e-b8ea25fcb427"
CABPRJ010002398.1	RepeatMasker	LINE/RTE-BovB	314166	314586	430	+	.	ID="RND-6_FAMILY-2124";Tend="1577";Tstart="1178";shortTE="F";uid="ac52e64b-1cef-43ac-a76b-6f7184ab6ad2"
CABPRJ010002398.1	RepeatMasker	LINE/L2	644287	644411	522	+	.	ID="RND-6_FAMILY-9633";Tend="1516";Tstart="1383";shortTE="F";uid="41ac8387-68e3-432a-8d72-0ca0fbc18bcf"
CABPRJ010002398.1	RepeatMasker	Retroposon?	116411	116517	445	+	.	ID="RND-1_FAMILY-35";Tend="1856";Tstart="1749";shortTE="F";uid="62290f4e-295d-4b78-8750-42aa15b2110f"
CABPRJ010002398.1	RepeatMasker	Retroposon?	495830	496052	404	+	.	ID="RND-6_FAMILY-3029";Tend="1009";Tstart="783";shortTE="F";uid="fe354236-d358-4fad-bb26-7f557fcebf87"
CABPRJ010002398.1	RepeatMasker	LINE/L2	641229	641654	892	+	.	ID="RND-6_FAMILY-9633";Tend="1033";Tstart="597";shortTE="F";uid="0fcefeb1-13c9-4b41-a94b-d95dd11f8e11"
CABPRJ010002398.1	RepeatMasker	Unknown	426942	427292	1879	+	.	ID="RND-4_FAMILY-3145";Tend="1310";Tstart="948";shortTE="F";uid="d367ee54-57c7-4031-8d12-525a631deef5"
CABPRJ010002398.1	RepeatMasker	Unknown	198901	199014	530	+	.	ID="RND-6_FAMILY-57368";Tend="998";Tstart="902";shortTE="F";uid="ba9533a2-440a-41b5-a00b-592ed10e427d"
CABPRJ010002398.1	RepeatMasker	DNA/MULE-MuDR	570307	570503	657	+	.	ID="MUDR11X_AP";Tend="277";Tstart="49";shortTE="F";uid="b603b7be-e4e0-429b-bf9f-572d05a75c07"
CABPRJ010002398.1	RepeatMasker	DNA/hAT	10595	10908	1430	+	.	ID="RND-6_FAMILY-2017";Tend="1314";Tstart="1002";shortTE="F";uid="b24ac827-e517-452a-baf9-022a2026cdc2"
CABPRJ010002398.1	RepeatMasker	DNA/Sola-1	466680	467069	2008	+	.	ID="RND-5_FAMILY-7339";Tend="1310";Tstart="892";shortTE="F";uid="1fe14ec7-3148-4e8a-8de2-135dc31b1e4a"
CABPRJ010002398.1	RepeatMasker	Retroposon?	358778	359203	2065	+	.	ID="RND-5_FAMILY-3149";Tend="1448";Tstart="995";shortTE="F";uid="04cc2565-738f-4684-aae5-59d524dd54a4"
CABPRJ010002398.1	RepeatMasker	DNA/hAT	47552	47899	2194	+	.	ID="RND-6_FAMILY-2017";Tend="1329";Tstart="992";shortTE="F";uid="b6b0518f-4af9-4302-975c-23507bc39e58"
CABPRJ010002398.1	RepeatMasker	DNA/hAT-hAT19	104522	104763	886	+	.	ID="DNA8-64B_AP";Tend="268";Tstart="3";shortTE="F";uid="3b3cb9f1-4f96-49ca-9281-4fe204a1a84e"
CABPRJ010002398.1	RepeatMasker	RC/Helitron	207121	207260	459	+	.	ID="RND-6_FAMILY-8525";Tend="1208";Tstart="1067";shortTE="F";uid="b071a258-6262-447d-993b-8073fded9d31"
CABPRJ010002398.1	RepeatMasker	LINE/Penelope	664870	664989	556	+	.	ID="RND-1_FAMILY-80";Tend="933";Tstart="818";shortTE="F";uid="0f6dd8e5-619a-4b32-b209-19ec260478c2"
CABPRJ010002398.1	RepeatMasker	Retroposon?	126457	126590	449	+	.	ID="RND-1_FAMILY-35";Tend="1073";Tstart="934";shortTE="F";uid="25cc6400-28b9-4f9a-908a-dccfb4a2a41c"
CABPRJ010002398.1	RepeatMasker	LINE/R1	512489	512756	977	+	.	ID="RND-6_FAMILY-16872";Tend="1730";Tstart="1471";shortTE="F";uid="0ba24541-5546-4513-bcf2-13976b023d9b"
CABPRJ010002398.1	RepeatMasker	Unknown	605944	606221	1501	+	.	ID="RND-5_FAMILY-11918";Tend="1208";Tstart="917";shortTE="F";uid="c2c641f3-ba40-44e8-af8b-b1b52b8f12c2"
CABPRJ010002398.1	RepeatMasker	Retroposon?	550747	550990	1085	+	.	ID="RND-4_FAMILY-241";Tend="1797";Tstart="1573";shortTE="F";uid="2c1ff0d5-8ec2-4329-830d-361afd978a11"
CABPRJ010002398.1	RepeatMasker	RC/Helitron	428211	428972	3235	+	.	ID="RND-6_FAMILY-25738";Tend="1754";Tstart="959";shortTE="F";uid="c5d0831a-479a-478a-ada7-57bf1692550b"
CABPRJ010002398.1	RepeatMasker	DNA	46413	47437	4942	+	.	ID="RND-6_FAMILY-4995";TEgroup="ctg_2398%7CRND-6_FAMILY-4995%7C1";Tend="1673";Tstart="508";shortTE="F";uid="7e59c5d7-d771-4c27-acd9-a7e008faa282"
CABPRJ010002398.1	RepeatMasker	LINE/I-Jockey	734459	734693	598	+	.	ID="RND-6_FAMILY-2370";Tend="1062";Tstart="828";shortTE="F";uid="d82cc3ba-c20e-40b1-9090-5948442ee7b5"
CABPRJ010002398.1	RepeatMasker	Unknown	654610	654884	1088	+	.	ID="RND-3_FAMILY-29";Tend="1310";Tstart="1051";shortTE="F";uid="e509226f-ee1a-44c2-afe4-dde0d37fbd97"
CABPRJ010002398.1	RepeatMasker	Unknown	322375	323063	2841	+	.	ID="RND-6_FAMILY-3236";Tend="1563";Tstart="901";shortTE="F";uid="70214bcf-de00-491a-b31b-4636d2431072"
CABPRJ010002398.1	RepeatMasker	Retroposon?	271568	271768	791	+	.	ID="RND-5_FAMILY-5072";Tend="1380";Tstart="1180";shortTE="F";uid="afe79123-2965-4aa9-a094-240a72d43a67"
CABPRJ010002398.1	RepeatMasker	LINE/RTE-BovB	154404	155416	4647	+	.	ID="RND-6_FAMILY-3185";Tend="2187";Tstart="1191";shortTE="F";uid="bdf6226c-47f0-48fc-9e20-344420f67a1d"
CABPRJ010002398.1	RepeatMasker	LINE/Penelope	7386	7523	899	+	.	ID="RND-1_FAMILY-175";Tend="879";Tstart="736";shortTE="F";uid="62946168-4819-4de4-8f29-a575dac39c47"
CABPRJ010002398.1	RepeatMasker	Retroposon?	615154	615624	2679	+	.	ID="RND-6_FAMILY-2796";Tend="2221";Tstart="1719";shortTE="F";uid="c55a851c-dd26-4b23-9fd3-70a81d6960f2"
CABPRJ010002398.1	RepeatMasker	Unknown	738088	738830	1306	+	.	ID="RND-5_FAMILY-3609";Tend="855";Tstart="178";shortTE="F";uid="35019099-4edf-4a3c-b9c8-1485d723ff66"
CABPRJ010002398.1	RepeatMasker	DNA/Ginger-1	178945	179563	1768	+	.	ID="RND-5_FAMILY-95";TEgroup="ctg_2398%7CRND-5_FAMILY-95%7C1";Tend="1706";Tstart="922";shortTE="F";uid="7a4f5b33-2caa-49b6-980e-b20e797121aa"
CABPRJ010002398.1	RepeatMasker	Unknown	421073	421466	1498	+	.	ID="RND-5_FAMILY-4496";Tend="1289";Tstart="853";shortTE="F";uid="b3ce0cb8-a378-4e78-aa43-79e13553cb42"
CABPRJ010002398.1	RepeatMasker	DNA/hAT-Tip100	370902	371181	1671	+	.	ID="RND-5_FAMILY-3499";Tend="1214";Tstart="926";shortTE="F";uid="f8c3ae71-d4c4-4172-866a-b3cda8b78118"
CABPRJ010002398.1	RepeatMasker	RC/Helitron	366590	366843	570	+	.	ID="RND-5_FAMILY-5861";Tend="1170";Tstart="896";shortTE="F";uid="08f79e4d-537e-41a3-9a4d-64c42c677139"
CABPRJ010002398.1	RepeatMasker	Retroposon?	187863	188464	3051	+	.	ID="RND-4_FAMILY-550";Tend="1628";Tstart="936";shortTE="F";uid="16ce4423-e2e0-4cfb-b41c-08aee9768630"
CABPRJ010002398.1	RepeatMasker	DNA	137414	137660	410	+	.	ID="ttaa13b_ap";Tend="585";Tstart="336";shortTE="F";uid="7af37c60-8540-4635-bb01-75844064cefc"
CABPRJ010002398.1	RepeatMasker	Unknown	506578	507175	2543	+	.	ID="RND-6_FAMILY-3236";Tend="1574";Tstart="898";shortTE="F";uid="b3ef984b-59c0-456c-b685-855c3ae1a462"
CABPRJ010002398.1	RepeatMasker	LINE/RTE-BovB	104286	104505	524	+	.	ID="RND-1_FAMILY-79";Tend="1731";Tstart="1519";shortTE="F";uid="2003ed4e-5d72-4381-9cdc-df54aa44bd76"
CABPRJ010002398.1	RepeatMasker	LINE/I-Jockey	733600	734338	835	+	.	ID="JOCKEY-6_RPR";Tend="3429";Tstart="2995";shortTE="F";uid="83c36c14-f5f9-4ad7-bbbb-e41f427f6948"
CABPRJ010002398.1	RepeatMasker	Retroposon?	115101	115219	1329	+	.	ID="RND-1_FAMILY-193";Tend="1206";Tstart="789";shortTE="F";uid="430ed786-d21c-4f84-999d-e81a8e5e8c0a"
CABPRJ010002398.1	RepeatMasker	Unknown	521300	521697	2739	+	.	ID="RND-6_FAMILY-23275";Tend="1440";Tstart="1035";shortTE="F";uid="38433969-61cb-4d64-a701-6d06758da8fd"
CABPRJ010002398.1	RepeatMasker	DNA/hAT-Charlie	65052	65494	482	+	.	ID="RND-6_FAMILY-23108";TEgroup="ctg_2398%7CRND-6_FAMILY-23108%7C1";Tend="1342";Tstart="1036";shortTE="F";uid="587a169e-2b04-4df9-8011-a85a3a28b517"
CABPRJ010002398.1	RepeatMasker	Retroposon?	19826	19973	1005	+	.	ID="RND-1_FAMILY-193";Tend="998";Tstart="855";shortTE="F";uid="c4d5ea09-2866-43de-a0b3-8201a7df1cc2"
CABPRJ010002398.1	RepeatMasker	Retroposon?	486949	487247	783	+	.	ID="RND-5_FAMILY-8932";Tend="1230";Tstart="908";shortTE="F";uid="595881c6-d0c4-4f83-b09e-91b459fcb0c1"
CABPRJ010002398.1	RepeatMasker	Unknown	557416	557559	701	+	.	ID="RND-5_FAMILY-2930";Tend="1381";Tstart="1248";shortTE="F";uid="b9d4b7dd-2895-434f-a423-9465eda414f6"
CABPRJ010002398.1	RepeatMasker	DNA/hAT-Tip100	431386	431690	610	+	.	ID="RND-6_FAMILY-3215";Tend="1721";Tstart="1431";shortTE="F";uid="05641885-213f-4717-abbc-b2d729a6413e"
CABPRJ010002398.1	RepeatMasker	DNA/Ginger-1	709384	709541	451	+	.	ID="RND-6_FAMILY-10080";Tend="1205";Tstart="1062";shortTE="F";uid="750b1fe9-e7fe-4e6f-8d0a-ef90486eb0a5"
CABPRJ010002398.1	RepeatMasker	DNA/Ginger-1	96838	97157	852	+	.	ID="RND-5_FAMILY-5114";Tend="1023";Tstart="709";shortTE="F";uid="fd52fd47-ee2a-4541-8e9f-5e309381ac1e"
CABPRJ010002398.1	RepeatMasker	DNA/hAT-Tip100	646313	646522	842	+	.	ID="RND-4_FAMILY-1424";Tend="1221";Tstart="969";shortTE="F";uid="be52eec1-d82c-4777-ae82-4dc242332c76"
CABPRJ010002398.1	RepeatMasker	DNA/P	42075	42700	4537	+	.	ID="RND-5_FAMILY-5132";Tend="1632";Tstart="987";shortTE="F";uid="7734459a-a189-45c9-a871-cf288b29e816"
CABPRJ010002398.1	RepeatMasker	DNA/hAT-Tip100	570505	570781	874	+	.	ID="RND-6_FAMILY-12402";TEgroup="ctg_2398%7CRND-6_FAMILY-12402%7C1";Tend="1326";Tstart="906";shortTE="F";uid="b193becb-9cb7-4ec9-acbb-07632100526b"
CABPRJ010002398.1	RepeatMasker	Retroposon?	450028	450221	1047	+	.	ID="RND-1_FAMILY-193";Tend="1466";Tstart="1252";shortTE="F";uid="4c7d887e-3589-4ce8-84c6-761acad32f57"
CABPRJ010002398.1	RepeatMasker	Unknown	199691	200126	2231	+	.	ID="RND-6_FAMILY-57368";Tend="1459";Tstart="995";shortTE="F";uid="de66c784-bb30-4e4a-b2ff-3c56d9887056"
CABPRJ010002398.1	RepeatMasker	DNA	494859	495135	837	+	.	ID="RND-6_FAMILY-7932";Tend="1730";Tstart="1444";shortTE="F";uid="0a4757d5-c09b-4ea2-b66a-54ce20b43697"
CABPRJ010002398.1	RepeatMasker	DNA	714455	714696	466	+	.	ID="RND-6_FAMILY-7932";Tend="1664";Tstart="1458";shortTE="F";uid="8585aaf6-51d4-43bc-8249-87357b6859a1"
CABPRJ010002398.1	RepeatMasker	DNA/Ginger-1	171081	171334	686	+	.	ID="RND-5_FAMILY-95";Tend="1250";Tstart="1008";shortTE="F";uid="323bfc4c-8a5c-4d71-bd20-f6806da6de7f"
CABPRJ010002398.1	RepeatMasker	DNA/Ginger-1	127288	127727	2538	+	.	ID="RND-6_FAMILY-406";Tend="1139";Tstart="715";shortTE="F";uid="7a906064-2282-49dc-8af9-746aecded827"
CABPRJ010002398.1	RepeatMasker	DNA/Ginger-1	438336	439071	2661	+	.	ID="RND-5_FAMILY-95";Tend="1704";Tstart="918";shortTE="F";uid="dbb2f5e6-0e1a-4c63-aa88-9e243c3064e4"
CABPRJ010002398.1	RepeatMasker	DNA/MULE-MuDR	136706	136952	1849	+	.	ID="RND-6_FAMILY-8627";Tend="1260";Tstart="1010";shortTE="F";uid="b29c96f9-a222-49a6-8b86-6b31f8142c26"
CABPRJ010002398.1	RepeatMasker	Retroposon?	652966	653396	598	+	.	ID="RND-6_FAMILY-2796";TEgroup="ctg_2398%7CRND-6_FAMILY-2796%7C1";Tend="1365";Tstart="672";shortTE="F";uid="79ee32ac-76e8-4957-9b25-37d303e20380"
CABPRJ010002398.1	RepeatMasker	DNA/Ginger-1	196011	196168	401	+	.	ID="RND-6_FAMILY-10080";Tend="1176";Tstart="1034";shortTE="F";uid="772d2ad0-94aa-48af-a8a2-3d00db502aff"
CABPRJ010002398.1	RepeatMasker	DNA/Ginger-1	501705	502465	2236	+	.	ID="rnd-2_family-26";Tend="1941";Tstart="848";shortTE="F";uid="64a4f3a0-1d0c-4260-b433-203bc69b4236"
CABPRJ010002398.1	RepeatMasker	Retroposon?	588940	589505	1794	+	.	ID="RND-5_FAMILY-3149";Tend="2071";Tstart="960";shortTE="F";uid="232cb231-adc4-4f62-b6df-fb2c0f3fc61a"
CABPRJ010002398.1	RepeatMasker	DNA/hAT-Charlie	379428	379830	684	+	.	ID="RND-6_FAMILY-6876";Tend="1499";Tstart="1076";shortTE="F";uid="102c5c69-b1b0-4dbd-afa8-305ab4fc45ba"
CABPRJ010002398.1	RepeatMasker	DNA/hAT-Tip100	197687	198130	2261	+	.	ID="RND-6_FAMILY-25002";Tend="1345";Tstart="936";shortTE="F";uid="3ceb7e37-69cc-474c-bc20-6111dedc801d"
CABPRJ010002398.1	RepeatMasker	Retroposon?	594974	595568	2331	+	.	ID="RND-6_FAMILY-13139";Tend="1446";Tstart="815";shortTE="F";uid="bcca1507-9a3c-4eab-96e3-eb9cc3d36c39"
CABPRJ010002398.1	RepeatMasker	DNA/Ginger-1	55360	55489	636	+	.	ID="rnd-5_family-95";Tend="1281";Tstart="1177";shortTE="F";uid="2fa7bd28-ad3f-42d9-b425-42d4a91064b8"
CABPRJ010002398.1	RepeatMasker	DNA/Kolobok-E	196201	196395	1431	+	.	ID="RND-5_FAMILY-24850";Tend="1125";Tstart="931";shortTE="F";uid="0eeb0dac-9594-4090-a2a5-f8bc9b0f48cd"
CABPRJ010002398.1	RepeatMasker	Unknown	490713	491091	1910	+	.	ID="RND-6_FAMILY-3236";Tend="1570";Tstart="1187";shortTE="F";uid="73802594-45e9-4fe9-8087-7469730def2a"
CABPRJ010002398.1	RepeatMasker	DNA/TcMar-Tigger	608266	608437	1224	+	.	ID="RND-4_FAMILY-5218";Tend="1077";Tstart="906";shortTE="F";uid="a6a705e1-2392-4515-9b55-0f279aea5dd0"
CABPRJ010002398.1	RepeatMasker	DNA/Ginger-1	588730	588838	444	+	.	ID="RND-5_FAMILY-95";Tend="1666";Tstart="1553";shortTE="F";uid="b0184871-b4f8-4d22-a8da-08da40f6d333"
CABPRJ010002398.1	RepeatMasker	LINE/Penelope	641599	642716	6228	+	.	ID="RND-5_FAMILY-640";Tend="1815";Tstart="747";shortTE="F";uid="193ff306-29b9-4c48-ad8a-d97e1d600fc2"
CABPRJ010002398.1	RepeatMasker	Retroposon?	457710	457872	786	+	.	ID="RND-4_FAMILY-241";Tend="971";Tstart="808";shortTE="F";uid="f77b0bc7-55fb-4bc8-97f8-569fcfa1cdfd"
CABPRJ010002398.1	RepeatMasker	DNA/Kolobok-E	116442	116571	469	+	.	ID="RND-5_FAMILY-2381";Tend="1976";Tstart="1845";shortTE="F";uid="5ffdd505-8be6-4bc8-9780-2b482be9ea79"
CABPRJ010002398.1	RepeatMasker	DNA/TcMar-Mariner	216379	216785	437	+	.	ID="RND-5_FAMILY-10579";TEgroup="ctg_2398%7CRND-5_FAMILY-10579%7C1";Tend="1890";Tstart="966";shortTE="F";uid="7798894e-b1f0-47cd-b65e-a086d8b77919"
CABPRJ010002398.1	RepeatMasker	Retroposon?	496108	496581	2040	+	.	ID="RND-5_FAMILY-3149";Tend="1444";Tstart="921";shortTE="F";uid="3f49bdd0-a115-4616-885e-acea72bb81b2"
CABPRJ010002398.1	RepeatMasker	RC/Helitron	176573	176861	1707	+	.	ID="RND-6_FAMILY-10111";Tend="1328";Tstart="1030";shortTE="F";uid="13817804-e837-439f-baeb-7db81d52ad28"
CABPRJ010002398.1	RepeatMasker	DNA/MULE-MuDR	331553	331686	445	+	.	ID="RND-6_FAMILY-10997";Tend="2210";Tstart="2074";shortTE="F";uid="985ce1d9-e039-400d-8bdf-a36303a48f0d"
CABPRJ010002398.1	RepeatMasker	DNA/MULE-MuDR	18552	18717	620	+	.	ID="RND-6_FAMILY-271";Tend="1004";Tstart="844";shortTE="F";uid="5306b4e2-5707-418c-aedf-548b97d2ed78"
CABPRJ010002398.1	RepeatMasker	Unknown	196725	197197	814	+	.	ID="RND-6_FAMILY-29534";TEgroup="ctg_2398%7CRND-6_FAMILY-29534%7C1";Tend="1328";Tstart="944";shortTE="F";uid="e2f8aad7-a563-4db0-949b-dc88a67a5950"
CABPRJ010002398.1	RepeatMasker	Unknown	456062	456453	921	+	.	ID="RND-6_FAMILY-13812";Tend="1475";Tstart="936";shortTE="F";uid="aab7edc0-8d5c-4d8c-8062-4bc95abf4313"
CABPRJ010002398.1	RepeatMasker	RC/Helitron	549795	550010	655	+	.	ID="RND-5_FAMILY-5861";Tend="1172";Tstart="960";shortTE="F";uid="be7a21fa-4579-428a-af87-c76ca03d3aa2"
CABPRJ010002398.1	RepeatMasker	DNA/hAT-Tip100	539462	540576	7329	+	.	ID="RND-6_FAMILY-8400";Tend="1841";Tstart="735";shortTE="F";uid="21386571-bc89-4ea1-8dcb-47eceabec812"
CABPRJ010002398.1	RepeatMasker	DNA/P	56556	56665	514	+	.	ID="P-4_AP";Tend="4074";Tstart="3955";shortTE="F";uid="6f8e2d2e-4029-444e-bade-5739303d25d5"
CABPRJ010002398.1	RepeatMasker	RC/Helitron	436966	437331	1059	+	.	ID="RND-6_FAMILY-10111";Tend="1368";Tstart="940";shortTE="F";uid="4a98df26-53e0-4443-ac27-a6f9ebe2595f"
CABPRJ010002398.1	RepeatMasker	LINE/RTE-BovB	632779	633011	696	+	.	ID="RND-1_FAMILY-79";Tend="1783";Tstart="1550";shortTE="F";uid="07f856c8-32b3-4b43-baac-7ba8128d21d6"
CABPRJ010002398.1	RepeatMasker	DNA/hAT-Tip100	355859	355968	502	+	.	ID="RND-5_FAMILY-158";Tend="889";Tstart="779";shortTE="F";uid="2cfd33d2-3809-4145-b07d-9331e34b63d7"
CABPRJ010002398.1	RepeatMasker	LINE/L2	642719	642929	654	+	.	ID="RND-6_FAMILY-9633";Tend="1223";Tstart="1013";shortTE="F";uid="2b402d5c-86af-422b-9d38-ae31ee13fbea"
CABPRJ010002398.1	RepeatMasker	DNA/Kolobok-E	690941	691265	761	+	.	ID="RND-5_FAMILY-2381";Tend="1970";Tstart="1658";shortTE="F";uid="084546ab-2407-45a6-b954-723d80b5631a"
CABPRJ010002398.1	RepeatMasker	DNA/Kolobok-E	17343	17604	1174	+	.	ID="RND-6_FAMILY-82";Tend="1215";Tstart="952";shortTE="F";uid="635591f8-d779-4792-9413-cf3a23006666"
CABPRJ010002398.1	RepeatMasker	DNA/hAT-Charlie	591762	592070	1440	+	.	ID="RND-5_FAMILY-7252";Tend="520";Tstart="155";shortTE="F";uid="d2b704e5-c881-49d3-b18e-18d9052da000"
CABPRJ010002398.1	RepeatMasker	Unknown	111604	111968	1746	+	.	ID="RND-4_FAMILY-1422";Tend="1333";Tstart="929";shortTE="F";uid="1cd15954-77a8-4f38-b1cf-3e273616d10c"
CABPRJ010002398.1	RepeatMasker	Retroposon?	135562	135732	409	+	.	ID="RND-1_FAMILY-35";Tend="2008";Tstart="1772";shortTE="F";uid="e145cf71-4893-496d-a3c5-e3a8bd4049df"
CABPRJ010002398.1	RepeatMasker	RC/Helitron	451373	451647	449	+	.	ID="RND-5_FAMILY-5861";Tend="1166";Tstart="851";shortTE="F";uid="4ee2f466-1871-494e-a034-fc527b923ed5"
CABPRJ010002398.1	RepeatMasker	LINE/L2	86381	86540	486	+	.	ID="RND-6_FAMILY-39639";Tend="1712";Tstart="1553";shortTE="F";uid="16cfe61f-09d0-4e69-bbba-441a741a2e0b"
CABPRJ010002398.1	RepeatMasker	RC/Helitron	469869	470467	2148	+	.	ID="RND-6_FAMILY-10111";Tend="1589";Tstart="835";shortTE="F";uid="b5bbc37a-1aa4-45bd-81c5-e53850cdaf04"
CABPRJ010002398.1	RepeatMasker	Unknown	75533	76101	4942	+	.	ID="RND-1_FAMILY-104";Tend="1547";Tstart="979";shortTE="F";uid="6d78f04b-11e2-4f7b-80bb-167dc14c62f3"
CABPRJ010002398.1	RepeatMasker	DNA/Sola-1	677953	678287	2164	+	.	ID="RND-5_FAMILY-4974";Tend="1279";Tstart="953";shortTE="F";uid="281ca678-5dd4-4956-8ca2-d16254ab6cf0"
CABPRJ010002398.1	RepeatMasker	Unknown	500587	500857	805	+	.	ID="RND-5_FAMILY-3609";Tend="779";Tstart="496";shortTE="F";uid="2e1b9fc5-081c-482a-994f-d0f18f355809"
CABPRJ010002398.1	RepeatMasker	Retroposon?	603038	603336	1631	+	.	ID="RND-6_FAMILY-14413";Tend="1268";Tstart="955";shortTE="F";uid="f5a8bb1e-34ef-48e5-ab93-e32131bffe6d"
CABPRJ010002398.1	RepeatMasker	DNA/hAT-Tip100	468365	468480	444	+	.	ID="DNA8-24_AP";Tend="116";Tstart="1";shortTE="F";uid="00708f10-f85e-4c0a-8124-404c1a88665b"
CABPRJ010002398.1	RepeatMasker	DNA/Ginger-1	694939	695059	448	+	.	ID="RND-4_FAMILY-237";Tend="1701";Tstart="1589";shortTE="F";uid="0b67cfd2-3d5b-4d76-bff2-b5b45246bb88"
CABPRJ010002398.1	RepeatMasker	DNA/hAT	533185	533460	913	+	.	ID="RND-6_FAMILY-2017";Tend="1327";Tstart="1052";shortTE="F";uid="644bd892-2583-41a4-83be-4e202491033a"
CABPRJ010002398.1	RepeatMasker	LINE/CR1	45624	45809	695	+	.	ID="RND-6_FAMILY-3026";Tend="1110";Tstart="927";shortTE="F";uid="4933904d-499d-4ae9-a399-ac64b6a335a7"
CABPRJ010002398.1	RepeatMasker	Retroposon?	613485	613659	426	+	.	ID="RND-4_FAMILY-1821";Tend="976";Tstart="825";shortTE="F";uid="99c0f9b8-b87a-479a-a290-7e2dc058ae5d"
CABPRJ010002398.1	RepeatMasker	Retroposon?	661279	661962	4761	+	.	ID="RND-1_FAMILY-1";Tend="1663";Tstart="958";shortTE="F";uid="eec1020d-ba99-48de-81c1-9a87a50bd372"
CABPRJ010002398.1	RepeatMasker	DNA/Ginger-1	174972	175374	936	+	.	ID="RND-5_FAMILY-95";Tend="1314";Tstart="922";shortTE="F";uid="74eb154b-4600-4f5c-a3d6-55dadb0b0237"
CABPRJ010002398.1	RepeatMasker	DNA/Ginger-1	27344	27877	3160	+	.	ID="RND-6_FAMILY-263";Tend="1731";Tstart="1146";shortTE="F";uid="03465251-b2fa-4d90-a45d-3a556abae81f"
CABPRJ010002398.1	RepeatMasker	LTR/Copia	313967	314072	423	+	.	ID="RND-6_FAMILY-1064";Tend="1537";Tstart="1434";shortTE="F";uid="4d1b7282-0e9f-4710-99d3-ac5a6c06da6a"
CABPRJ010002398.1	RepeatMasker	RC/Helitron	344343	344637	477	+	.	ID="RND-4_FAMILY-261";TEgroup="ctg_2398%7CRND-4_FAMILY-261%7C1";Tend="1273";Tstart="878";shortTE="F";uid="ede83cbf-1d53-4c48-ad8f-1a279ef0c749"
CABPRJ010002398.1	RepeatMasker	Retroposon?	624556	624986	1653	+	.	ID="RND-4_FAMILY-241";Tend="1314";Tstart="899";shortTE="F";uid="87ebacbd-89f2-4fa2-ba55-a632666ffb24"
CABPRJ010002398.1	RepeatMasker	Unknown	80622	81044	2694	+	.	ID="RND-6_FAMILY-52623";Tend="1339";Tstart="892";shortTE="F";uid="cc40be64-dac9-4be1-9fa7-f225bb9abe49"
CABPRJ010002398.1	RepeatMasker	Retroposon?	575734	576128	1996	+	.	ID="RND-4_FAMILY-1821";Tend="1270";Tstart="861";shortTE="F";uid="2580f80c-c98e-4763-bfc6-d04b9955555e"
CABPRJ010002398.1	RepeatMasker	DNA/Ginger-1	19184	19531	1737	+	.	ID="RND-5_FAMILY-95";Tend="1704";Tstart="1362";shortTE="F";uid="2ac2d225-646f-4da4-a8fc-b1ff8c6f80da"
CABPRJ010002398.1	RepeatMasker	Retroposon?	536047	536195	411	+	.	ID="RND-6_FAMILY-14413";Tend="1369";Tstart="1240";shortTE="F";uid="f6dfbad2-a54a-4fad-847f-7fa519fda4d6"
CABPRJ010002398.1	RepeatMasker	Unknown	716484	716920	1610	+	.	ID="RND-3_FAMILY-29";Tend="1367";Tstart="906";shortTE="F";uid="c072bd53-64ba-41d5-b2c6-673d4645272e"
CABPRJ010002398.1	RepeatMasker	RC/Helitron	602878	603042	527	+	.	ID="RND-4_FAMILY-261";Tend="1165";Tstart="1001";shortTE="F";uid="dcfcd119-f9d8-4b79-8980-dae7ac1d8f72"
CABPRJ010002398.1	RepeatMasker	DNA/TcMar-Tigger	6462	6655	880	+	.	ID="RND-4_FAMILY-5218";Tend="1091";Tstart="884";shortTE="F";uid="beb9a5f4-2a5a-45c2-aaf2-bca6d74f3556"
CABPRJ010002398.1	RepeatMasker	Unknown	72216	72334	624	+	.	ID="RND-6_FAMILY-20949";Tend="1077";Tstart="957";shortTE="F";uid="172faf7b-9ef7-40e9-bbea-63bcd10c75e4"
CABPRJ010002398.1	RepeatMasker	DNA/hAT	128014	128120	479	+	.	ID="RND-5_FAMILY-11835";Tend="987";Tstart="883";shortTE="F";uid="d9d29e57-56c9-4547-accc-a90e1a394898"
CABPRJ010002398.1	RepeatMasker	DNA/Ginger-1	145372	145678	1071	+	.	ID="rnd-5_family-95";Tend="1153";Tstart="561";shortTE="F";uid="d044b29e-785d-43e9-b1f4-339fc6806111"
CABPRJ010002398.1	RepeatMasker	Unknown	722695	722846	760	+	.	ID="RND-6_FAMILY-23275";Tend="1047";Tstart="892";shortTE="F";uid="2db3710c-dc43-4dd5-a60d-2815e74ead77"
CABPRJ010002398.1	RepeatMasker	Retroposon?	491723	491854	592	+	.	ID="RND-1_FAMILY-3";Tend="1539";Tstart="1406";shortTE="F";uid="aac987bf-5c61-402c-a034-6b3ac702785e"
CABPRJ010002398.1	RepeatMasker	RC/Helitron	684378	684565	906	+	.	ID="RND-5_FAMILY-4116";Tend="745";Tstart="542";shortTE="F";uid="466a4472-f6a7-4bf9-87ad-cc4eefd156b8"
CABPRJ010002398.1	RepeatMasker	Unknown	634039	634254	723	+	.	ID="RND-6_FAMILY-3576";Tend="1299";Tstart="1090";shortTE="F";uid="4ec076b4-160b-401d-804a-b7f5fd71f657"
CABPRJ010002398.1	RepeatMasker	Unknown	400914	401069	519	+	.	ID="RND-5_FAMILY-12810";Tend="1208";Tstart="1046";shortTE="F";uid="20739776-98e6-4ea2-bb65-bf4f0c14adcb"
CABPRJ010002398.1	RepeatMasker	DNA/Ginger-1	382803	383075	423	+	.	ID="RND-5_FAMILY-95";Tend="1210";Tstart="956";shortTE="F";uid="9bf865e9-be83-4189-a5e6-5a75d1520289"
CABPRJ010002398.1	RepeatMasker	DNA	601125	601546	1321	+	.	ID="TTAA5_AP";Tend="433";Tstart="1";shortTE="F";uid="2b7b09aa-bde7-4c28-8ae6-a49229497015"
CABPRJ010002398.1	RepeatMasker	DNA/hAT-hAT19	493810	493990	749	+	.	ID="RND-6_FAMILY-9883";Tend="464";Tstart="291";shortTE="F";uid="908458ba-26a9-44f6-b84c-a2398e02ad59"
CABPRJ010002398.1	RepeatMasker	DNA/Kolobok-E	55519	55658	419	+	.	ID="KOLOBOKE-4_AP";Tend="2607";Tstart="2465";shortTE="F";uid="8d5588a8-8165-45b4-b2d0-bc7c99e565b4"
CABPRJ010002398.1	RepeatMasker	Retroposon?	165827	166502	1324	+	.	ID="RND-4_FAMILY-241";Tend="1785";Tstart="1016";shortTE="F";uid="3561eaee-c8f4-4c11-95be-19f80bfc63ec"
CABPRJ010002398.1	RepeatMasker	DNA/Kolobok-E	521995	522322	1729	+	.	ID="RND-1_FAMILY-28";Tend="1255";Tstart="950";shortTE="F";uid="bf278dfe-929c-45e4-af20-c3c903d575ca"
CABPRJ010002398.1	RepeatMasker	Retroposon?	312399	312868	2235	+	.	ID="RND-5_FAMILY-3149";Tend="1442";Tstart="964";shortTE="F";uid="2c2dbf5d-bea2-4912-a4cc-6af1b8b8f84e"
CABPRJ010002398.1	RepeatMasker	LINE/Penelope	676146	676311	1072	+	.	ID="RND-5_FAMILY-640";Tend="942";Tstart="778";shortTE="F";uid="cc4ba36b-5218-41bb-9df8-b522ceca5572"
CABPRJ010002398.1	RepeatMasker	DNA	503099	503240	410	+	.	ID="TTAA4B_AP";Tend="248";Tstart="100";shortTE="F";uid="83916ec6-8f25-45b0-a30b-8ed253d4e4eb"
CABPRJ010002398.1	RepeatMasker	DNA/hAT-Tip100	403276	403475	567	+	.	ID="RND-5_FAMILY-158";Tend="836";Tstart="646";shortTE="F";uid="0d460632-aefa-4b51-a81e-b99d0e467a00"
CABPRJ010002398.1	RepeatMasker	LINE/I-Jockey	643950	644303	1870	+	.	ID="RND-6_FAMILY-7656";Tend="1164";Tstart="826";shortTE="F";uid="21eade5c-3d2b-4281-addf-2330cf0c6c6c"
CABPRJ010002398.1	RepeatMasker	DNA/Ginger-1	330856	331266	1885	+	.	ID="RND-6_FAMILY-4094";Tend="2463";Tstart="2046";shortTE="F";uid="e4b81087-c1d0-4cf4-979e-b3ac725b4545"
CABPRJ010002398.1	RepeatMasker	Unknown	464215	464801	2567	+	.	ID="RND-6_FAMILY-897";Tend="1327";Tstart="762";shortTE="F";uid="838a9259-eae7-497f-ba1e-47b6efadeb3e"
CABPRJ010002398.1	RepeatMasker	Retroposon?	115602	115714	1329	+	.	ID="RND-1_FAMILY-193";Tend="1613";Tstart="1207";shortTE="F";uid="6e1ab2d3-6a9f-4cd0-bd46-40633d6d2ea5"
CABPRJ010002398.1	RepeatMasker	LINE/RTE-BovB	279860	280115	408	+	.	ID="RND-5_FAMILY-253";Tend="1658";Tstart="1405";shortTE="F";uid="837fdfbb-7454-4a90-9d77-a9a22e24802f"
CABPRJ010002398.1	RepeatMasker	DNA/Kolobok-E	101318	101748	570	+	.	ID="RND-6_FAMILY-22761";Tend="1040";Tstart="652";shortTE="F";uid="fc43a029-0ea8-4403-a238-c0eb51215d86"
CABPRJ010002398.1	RepeatMasker	DNA/hAT-Tip100	627781	628074	1800	+	.	ID="RND-5_FAMILY-9847";Tend="1444";Tstart="1148";shortTE="F";uid="da8068b3-2e24-462d-8de3-cb79d909a7a7"
CABPRJ010002398.1	RepeatMasker	Unknown	465267	465494	941	+	.	ID="RND-4_FAMILY-3775";Tend="1106";Tstart="920";shortTE="F";uid="6d3efca7-21af-4991-8671-80d5c7773abf"
CABPRJ010002398.1	RepeatMasker	Unknown	500917	501048	591	+	.	ID="RND-6_FAMILY-23389";Tend="824";Tstart="692";shortTE="F";uid="1d96aa53-73e8-4f3c-8c82-58b6b318c104"
CABPRJ010002398.1	RepeatMasker	Retroposon?	567688	568625	4408	+	.	ID="RND-5_FAMILY-7401";Tend="1990";Tstart="1012";shortTE="F";uid="414b9675-bf18-481b-ba54-6adf12ddedcd"
CABPRJ010002398.1	RepeatMasker	DNA	22691	23025	1084	+	.	ID="TTAA2C_AP";Tend="325";Tstart="1";shortTE="F";uid="63d2978f-919b-4539-98c6-025a578237da"
CABPRJ010002398.1	RepeatMasker	DNA/Kolobok-E	366961	367265	731	+	.	ID="RND-5_FAMILY-3481";Tend="1677";Tstart="1345";shortTE="F";uid="2db96611-2ccc-4a50-baaa-d781ac6d3763"
CABPRJ010002398.1	RepeatMasker	DNA	325344	325460	444	+	.	ID="TTAA7_AP";Tend="115";Tstart="1";shortTE="F";uid="b9402340-2a2e-494b-8f48-0f680a3d2d6e"
CABPRJ010002398.1	RepeatMasker	DNA/Ginger-1	54120	54811	4215	+	.	ID="RND-6_FAMILY-263";Tend="1729";Tstart="1008";shortTE="F";uid="9f45d2a7-d029-4eb7-8efb-2d95b6191be4"
CABPRJ010002398.1	RepeatMasker	DNA/hAT-Tip100	626835	626968	747	+	.	ID="RND-5_FAMILY-158";Tend="889";Tstart="764";shortTE="F";uid="95082601-7e92-41ed-945f-f8b65e616730"
CABPRJ010002398.1	RepeatMasker	Retroposon?	426674	426867	739	+	.	ID="RND-5_FAMILY-7470";Tend="1818";Tstart="1641";shortTE="F";uid="1a021f60-9e38-4a05-865b-e9ede8732804"
CABPRJ010002398.1	RepeatMasker	Unknown	431016	431174	1136	+	.	ID="RND-5_FAMILY-4038";Tend="1105";Tstart="935";shortTE="F";uid="71903c4e-e96b-4c0a-b394-2f94ae25e3a3"
CABPRJ010002398.1	RepeatMasker	DNA/Ginger-1	613507	614262	4904	-	.	ID="RND-4_FAMILY-237";Tend="1689";Tstart="929";shortTE="F";uid="baf9e549-bbab-44fe-b89b-e3eab162a0d4"
CABPRJ010002398.1	RepeatMasker	DNA/hAT-Tip100	463576	463774	986	-	.	ID="RND-5_FAMILY-158";Tend="887";Tstart="702";shortTE="F";uid="69a2c8be-68f1-4184-90fb-2d319c2fbfd4"
CABPRJ010002398.1	RepeatMasker	Retroposon?	261886	262121	780	-	.	ID="RND-4_FAMILY-550";Tend="1139";Tstart="900";shortTE="F";uid="e0a86c7b-aa42-4056-9bd4-2f19fb540baa"
CABPRJ010002398.1	RepeatMasker	DNA/Ginger-2	593699	593928	723	-	.	ID="RND-5_FAMILY-9354";Tend="980";Tstart="717";shortTE="F";uid="2ced8e25-f999-4588-920e-49118a4204c3"
CABPRJ010002398.1	RepeatMasker	Unknown	722740	722843	632	-	.	ID="RND-6_FAMILY-624";Tend="631";Tstart="277";shortTE="F";uid="b6e24c36-9c96-4130-84f4-6c5411f96e72"
CABPRJ010002398.1	RepeatMasker	DNA/hAT	525940	526322	947	-	.	ID="RND-5_FAMILY-1554";Tend="1136";Tstart="738";shortTE="F";uid="a5dcad1b-7b5c-4e0f-94cd-c77b6462151e"
CABPRJ010002398.1	RepeatMasker	RC/Helitron	3646	4415	6056	-	.	ID="RND-6_FAMILY-12792";Tend="1541";Tstart="702";shortTE="F";uid="212a34d6-068b-4025-b382-952683b9a8bc"
CABPRJ010002398.1	RepeatMasker	RC/Helitron	469814	470107	1154	-	.	ID="RND-6_FAMILY-27534";Tend="1722";Tstart="1410";shortTE="F";uid="7de1495f-2a5a-4412-a44c-703cf71effa2"
CABPRJ010002398.1	RepeatMasker	Retroposon?	449764	450034	1628	-	.	ID="RND-1_FAMILY-176";Tend="2221";Tstart="1940";shortTE="F";uid="efcdadb1-5ad4-4566-b15a-b21225a93514"
CABPRJ010002398.1	RepeatMasker	Retroposon?	175400	175657	1059	-	.	ID="RND-1_FAMILY-35";Tend="1018";Tstart="775";shortTE="F";uid="296b22e1-b97d-429d-ae9d-0b4a8f3fa0da"
CABPRJ010002398.1	RepeatMasker	Retroposon?	524984	525232	763	-	.	ID="RND-5_FAMILY-7401";Tend="1012";Tstart="747";shortTE="F";uid="d67e36ae-ee81-42bf-b1dd-3aa5ad1ce342"
CABPRJ010002398.1	RepeatMasker	Unknown	181103	181646	2968	-	.	ID="RND-5_FAMILY-1431";Tend="1502";Tstart="910";shortTE="F";uid="0816f702-f5a0-44be-a1f1-a25d038fd3f3"
CABPRJ010002398.1	RepeatMasker	DNA/hAT-Tip100	218438	218856	2096	-	.	ID="RND-6_FAMILY-22251";Tend="624";Tstart="198";shortTE="F";uid="ac5af0e2-5c49-4d57-9375-278dab906212"
CABPRJ010002398.1	RepeatMasker	LINE/Penelope	17039	17367	780	-	.	ID="RND-1_FAMILY-129";TEgroup="ctg_2398%7CRND-1_FAMILY-129%7C1";Tend="1772";Tstart="670";shortTE="F";uid="39c41dab-2db6-45ff-9def-4b17a2c93999"
CABPRJ010002398.1	RepeatMasker	DNA/hAT-Charlie	411812	411988	551	-	.	ID="RND-5_FAMILY-3557";Tend="1386";Tstart="1189";shortTE="F";uid="b03afa58-aafc-49bb-bbd3-0deb8b47a476"
CABPRJ010002398.1	RepeatMasker	Unknown	514452	514759	577	-	.	ID="RND-5_FAMILY-4716";Tend="959";Tstart="588";shortTE="F";uid="95309cc7-350e-4562-8d8e-bb9d0556e654"
CABPRJ010002398.1	RepeatMasker	Unknown	434785	434988	1087	-	.	ID="RND-1_FAMILY-104";Tend="1169";Tstart="977";shortTE="F";uid="0e873918-1108-4368-a837-6f53ac61c350"
CABPRJ010002398.1	RepeatMasker	Retroposon?	299645	300085	2223	-	.	ID="RND-5_FAMILY-8932";Tend="1355";Tstart="925";shortTE="F";uid="dca668e8-9d4b-4249-9311-ddaac82015d2"
CABPRJ010002398.1	RepeatMasker	DNA/hAT-Tip100	440723	440951	733	-	.	ID="RND-6_FAMILY-9406";Tend="1191";Tstart="949";shortTE="F";uid="7d757bf3-5272-4c0a-b487-3967e2df96ae"
CABPRJ010002398.1	RepeatMasker	DNA/Ginger-1	719280	719439	562	-	.	ID="RND-5_FAMILY-5114";Tend="1936";Tstart="1781";shortTE="F";uid="d7fa88e0-1f95-4d25-b39a-b84bd05a9874"
CABPRJ010002398.1	RepeatMasker	Retroposon?	423263	423411	481	-	.	ID="RND-5_FAMILY-4854";Tend="749";Tstart="622";shortTE="F";uid="ff1b61e2-95ff-46aa-bb88-baa1ca4b466d"
CABPRJ010002398.1	RepeatMasker	Retroposon?	521556	521796	533	-	.	ID="RND-5_FAMILY-4854";Tend="2826";Tstart="2576";shortTE="F";uid="d1a1c944-8ebc-4ed3-a72d-8a97522ffe2a"
CABPRJ010002398.1	RepeatMasker	Retroposon?	445277	445808	1460	-	.	ID="RND-4_FAMILY-241";Tend="1797";Tstart="1274";shortTE="F";uid="5adeaaaf-4e66-4259-882d-92036fe65541"
CABPRJ010002398.1	RepeatMasker	DNA	453914	454413	2112	-	.	ID="RND-4_FAMILY-4227";Tend="1480";Tstart="1001";shortTE="F";uid="13c751c2-e46a-4259-a6e6-646d3d23e674"
CABPRJ010002398.1	RepeatMasker	RC/Helitron	406545	406697	432	-	.	ID="RND-6_FAMILY-16447";Tend="1552";Tstart="1398";shortTE="F";uid="4be64b67-25ac-47ef-a490-09920d3eb1e8"
CABPRJ010002398.1	RepeatMasker	DNA/Ginger-1	679287	679735	568	-	.	ID="RND-5_FAMILY-95";Tend="1340";Tstart="903";shortTE="F";uid="55e1f2be-d4e1-46bc-986d-29cc85cf13b7"
CABPRJ010002398.1	RepeatMasker	Unknown	744031	744276	1381	-	.	ID="RND-1_FAMILY-20";Tend="1223";Tstart="971";shortTE="F";uid="7b9aaa6d-5de9-4533-b228-be835414db46"
CABPRJ010002398.1	RepeatMasker	Unknown	646611	646777	448	-	.	ID="RND-5_FAMILY-5812";Tend="1233";Tstart="1051";shortTE="F";uid="9d39b0d8-c099-4283-93df-0c384e993faf"
CABPRJ010002398.1	RepeatMasker	DNA	131654	131813	1095	-	.	ID="RND-6_FAMILY-12379";Tend="1078";Tstart="917";shortTE="F";uid="eb5b1309-c783-4c18-8f96-49585a40936f"
CABPRJ010002398.1	RepeatMasker	DNA/Ginger-1	398937	399102	1242	-	.	ID="RND-4_FAMILY-145";Tend="1401";Tstart="1231";shortTE="F";uid="ee2452d8-ca93-4c8f-8a9b-2f11f0d8e9dc"
CABPRJ010002398.1	RepeatMasker	DNA/Ginger-1	99645	99918	868	-	.	ID="RND-2_FAMILY-26";Tend="1949";Tstart="1677";shortTE="F";uid="d8ab7395-3fd8-45e4-9209-fcd6df3ade2d"
CABPRJ010002398.1	RepeatMasker	DNA/Ginger-1	196010	196114	481	-	.	ID="RND-5_FAMILY-95";Tend="1696";Tstart="1581";shortTE="F";uid="7c6b7664-17ee-4f91-9696-0bb5f7e73006"
CABPRJ010002398.1	RepeatMasker	DNA/Ginger-1	114563	115090	1702	-	.	ID="RND-5_FAMILY-95";Tend="1652";Tstart="1123";shortTE="F";uid="763aec03-55a8-46db-b9a8-e43eb68d664b"
CABPRJ010002398.1	RepeatMasker	DNA/Ginger-1	415670	416439	4443	-	.	ID="RND-6_FAMILY-263";Tend="1749";Tstart="990";shortTE="F";uid="3f142625-f9fb-40a5-a982-391a5dac1593"
CABPRJ010002398.1	RepeatMasker	DNA	189792	189961	942	-	.	ID="RND-6_FAMILY-4646";Tend="1283";Tstart="1131";shortTE="F";uid="a892cdd2-7c5f-47f7-922b-dd8dc799f373"
CABPRJ010002398.1	RepeatMasker	DNA/Ginger-1	684790	685208	1993	-	.	ID="RND-1_FAMILY-12";Tend="1376";Tstart="930";shortTE="F";uid="6724e4f3-0c29-4e44-90dd-c4843f5a54ff"
CABPRJ010002398.1	RepeatMasker	LINE/Penelope	406789	406937	509	-	.	ID="RND-1_FAMILY-175";Tend="885";Tstart="741";shortTE="F";uid="d34468ff-b044-43d0-8445-16c0c30eaf89"
CABPRJ010002398.1	RepeatMasker	DNA	94507	94612	508	-	.	ID="RND-4_FAMILY-4227";Tend="1480";Tstart="1371";shortTE="F";uid="01878da4-37b2-4164-ad05-26be4e3e5d32"
CABPRJ010002398.1	RepeatMasker	DNA/Ginger-1	546278	546822	2321	-	.	ID="RND-5_FAMILY-95";Tend="1648";Tstart="1085";shortTE="F";uid="cc52942f-be7d-4221-8f0b-34e7b39ae468"
CABPRJ010002398.1	RepeatMasker	DNA	239823	240157	541	-	.	ID="RND-6_FAMILY-7932";TEgroup="ctg_2398%7CRND-6_FAMILY-7932%7C1";Tend="1620";Tstart="1439";shortTE="F";uid="f4aa9b46-3674-4e9a-aa45-c30e4781da9b"
CABPRJ010002398.1	RepeatMasker	DNA/hAT-Ac	697570	698257	3148	-	.	ID="RND-5_FAMILY-2228";Tend="1564";Tstart="907";shortTE="F";uid="0bfcc306-f33a-4dc5-b401-e968b694ed37"
CABPRJ010002398.1	RepeatMasker	DNA/Ginger-1	440418	440627	1274	-	.	ID="RND-1_FAMILY-12";Tend="1130";Tstart="928";shortTE="F";uid="a132fb01-47cf-46e6-9515-73b7b61f5f78"
CABPRJ010002398.1	RepeatMasker	DNA/TcMar-m44	190706	190952	660	-	.	ID="MARINER-3_AP";Tend="724";Tstart="492";shortTE="F";uid="217b3c60-b5d5-4505-b4df-f5882126d788"
CABPRJ010002398.1	RepeatMasker	Retroposon?	610945	611679	4314	-	.	ID="RND-1_FAMILY-1";Tend="1717";Tstart="961";shortTE="F";uid="25eaea1c-2035-449f-a4a4-79ab5a0e5d9d"
CABPRJ010002398.1	RepeatMasker	Unknown	122125	122285	439	-	.	ID="RND-6_FAMILY-25275";Tend="935";Tstart="760";shortTE="F";uid="b8a37645-bb9b-455c-8dd6-1550fb5331ce"
CABPRJ010002398.1	RepeatMasker	RC/Helitron	479923	480126	1217	-	.	ID="RND-5_FAMILY-2198";Tend="1265";Tstart="1066";shortTE="F";uid="ad3675d6-d99f-4a32-a760-4f72b9ea5b65"
CABPRJ010002398.1	RepeatMasker	Retroposon?	96797	97094	1799	-	.	ID="RND-6_FAMILY-14413";Tend="1368";Tstart="1114";shortTE="F";uid="5d97a629-498e-4578-bb1d-739459aa692e"
CABPRJ010002398.1	RepeatMasker	DNA	510880	511041	684	-	.	ID="RND-5_FAMILY-2609";Tend="1449";Tstart="1293";shortTE="F";uid="cd0bf635-4fe7-4ad7-8b84-71aacd5e5be7"
CABPRJ010002398.1	RepeatMasker	Unknown	115220	115601	1646	-	.	ID="RND-6_FAMILY-5446";Tend="1548";Tstart="1177";shortTE="F";uid="e733c5a5-c5de-4120-b2d7-67c2555d7f5e"
CABPRJ010002398.1	RepeatMasker	DNA/Ginger-1	490326	490518	522	-	.	ID="RND-1_FAMILY-12";Tend="1540";Tstart="1339";shortTE="F";uid="61bc32e2-596c-42f2-87e3-bb47ca38de31"
CABPRJ010002398.1	RepeatMasker	DNA	521700	521812	793	-	.	ID="RND-2_FAMILY-6";Tend="1065";Tstart="953";shortTE="F";uid="8620d093-ce6d-443f-8618-8b93aad77fc5"
CABPRJ010002398.1	RepeatMasker	DNA/hAT	459197	459460	936	-	.	ID="RND-6_FAMILY-5008";Tend="1147";Tstart="891";shortTE="F";uid="737e3c4c-de53-4493-a6a9-3350cce88c6f"
CABPRJ010002398.1	RepeatMasker	Unknown	345307	345445	464	-	.	ID="RND-5_FAMILY-5812";Tend="1238";Tstart="1120";shortTE="F";uid="f5808c14-1a76-4a63-b997-3d38f78603f5"
CABPRJ010002398.1	RepeatMasker	Unknown	42698	42803	693	-	.	ID="RND-4_FAMILY-1439";Tend="1026";Tstart="921";shortTE="F";uid="9f79db84-a639-493b-ba3b-314282928696"
CABPRJ010002398.1	RepeatMasker	DNA/hAT-Tip100	248722	248924	1048	-	.	ID="RND-5_FAMILY-292";Tend="1533";Tstart="1330";shortTE="F";uid="8d7ed7cd-98e9-4edb-9e77-ab2bb13da055"
CABPRJ010002398.1	RepeatMasker	DNA	508789	509330	2869	-	.	ID="RND-6_FAMILY-1563";Tend="1463";Tstart="860";shortTE="F";uid="ed305ab5-5d1c-401e-ba1f-aea9d0a06008"
CABPRJ010002398.1	RepeatMasker	DNA/hAT	270131	270456	1862	-	.	ID="RND-5_FAMILY-2676";Tend="1280";Tstart="967";shortTE="F";uid="351f4d42-516f-48b9-b41b-fe48b10fc921"
CABPRJ010002398.1	RepeatMasker	DNA/Sola-1	306803	307208	2353	-	.	ID="RND-5_FAMILY-4974";Tend="1330";Tstart="924";shortTE="F";uid="7589a6a4-0b5a-4a79-b7bd-ec6628116a0d"
CABPRJ010002398.1	RepeatMasker	DNA	69650	69855	432	-	.	ID="RND-4_FAMILY-1204";Tend="1010";Tstart="797";shortTE="F";uid="8b82703c-bfeb-44d1-a9b5-1179db456037"
CABPRJ010002398.1	RepeatMasker	DNA/hAT-Tip100	183325	183756	697	-	.	ID="RND-6_FAMILY-25927";TEgroup="ctg_2398%7CRND-6_FAMILY-25927%7C1";Tend="1489";Tstart="954";shortTE="F";uid="31dfc248-f5aa-4afe-8052-e8e0fc967389"
CABPRJ010002398.1	RepeatMasker	Unknown	36080	36709	3236	-	.	ID="RND-6_FAMILY-23275";Tend="1608";Tstart="935";shortTE="F";uid="db444292-9013-4906-af35-6e5407f4bf7c"
CABPRJ010002398.1	RepeatMasker	DNA/hAT	116757	117019	631	-	.	ID="RND-5_FAMILY-6846";Tend="1512";Tstart="1269";shortTE="F";uid="ab294950-e9f6-48ee-ad02-7c8cb6f35bb9"
CABPRJ010002398.1	RepeatMasker	Unknown	176860	177856	5405	-	.	ID="RND-6_FAMILY-7828";Tend="1790";Tstart="815";shortTE="F";uid="627557d3-4985-4864-b30e-7adb9108a8f0"
CABPRJ010002398.1	RepeatMasker	Retroposon?	84521	85008	2467	-	.	ID="RND-6_FAMILY-14413";Tend="1383";Tstart="961";shortTE="F";uid="6e4b1b47-4498-4786-b3bb-bf65a9055bc7"
CABPRJ010002398.1	RepeatMasker	DNA/hAT-hAT19	22147	22606	1470	-	.	ID="RND-5_FAMILY-2790";Tend="1483";Tstart="909";shortTE="F";uid="deae196a-98f8-4cfc-97a6-b74a1f3ecb61"
CABPRJ010002398.1	RepeatMasker	RC/Helitron	548616	548838	495	-	.	ID="RND-5_FAMILY-5861";Tend="1170";Tstart="951";shortTE="F";uid="2cbe2cf1-3149-4846-a34f-9044b9d3a524"
CABPRJ010002398.1	RepeatMasker	RC/Helitron	655089	655326	1368	-	.	ID="RND-6_FAMILY-16447";Tend="1498";Tstart="1265";shortTE="F";uid="1f7ec354-36c9-4745-830f-96fc4b5e0eb9"
CABPRJ010002398.1	RepeatMasker	Retroposon?	498433	498709	403	-	.	ID="RND-4_FAMILY-241";Tend="1450";Tstart="1175";shortTE="F";uid="28f2d7be-2b55-45cf-8669-928e42815819"
CABPRJ010002398.1	RepeatMasker	Unknown	591944	592166	1007	-	.	ID="RND-6_FAMILY-15083";Tend="702";Tstart="477";shortTE="F";uid="d3e198d6-ec6a-40c7-944b-c3f298b12d6f"
CABPRJ010002398.1	RepeatMasker	Retroposon?	282521	282997	2388	-	.	ID="RND-5_FAMILY-3149";Tend="1445";Tstart="995";shortTE="F";uid="1ccc020d-c11e-4314-ad4d-2e11099cb48f"
CABPRJ010002398.1	RepeatMasker	RC/Helitron	1917	3637	7395	-	.	ID="HELITRON2_AG";Tend="4147";Tstart="2457";shortTE="F";uid="971ed9fb-a200-4472-8d32-7767acb2d408"
CABPRJ010002398.1	RepeatMasker	LINE/RTE-BovB	218050	218427	1095	-	.	ID="RND-1_FAMILY-79";Tend="1837";Tstart="1456";shortTE="F";uid="790172cb-5b02-4f0b-8d1c-4f087a1029db"
CABPRJ010002398.1	RepeatMasker	Retroposon?	430221	430402	474	-	.	ID="RND-5_FAMILY-8932";Tend="1027";Tstart="846";shortTE="F";uid="531be3b2-10b3-45cc-8430-632f9f52e99b"
CABPRJ010002398.1	RepeatMasker	Retroposon?	109794	110084	1428	-	.	ID="RND-5_FAMILY-8932";Tend="1346";Tstart="1067";shortTE="F";uid="265c2794-a37c-47bc-a91c-86cbf6dd859a"
CABPRJ010002398.1	RepeatMasker	RC/Helitron	524404	524514	443	-	.	ID="RND-6_FAMILY-9356";Tend="363";Tstart="258";shortTE="F";uid="582801a1-9009-4cd9-8efa-d934246b4e0f"
CABPRJ010002398.1	RepeatMasker	DNA	30183	30434	606	-	.	ID="RND-6_FAMILY-7910";Tend="1355";Tstart="1024";shortTE="F";uid="f64fa161-381e-40aa-b8d7-cf60584a2e32"
CABPRJ010002398.1	RepeatMasker	DNA/hAT	519370	519724	1137	-	.	ID="RND-6_FAMILY-2017";Tend="1313";Tstart="991";shortTE="F";uid="2eaab4e0-572a-4539-a91c-e98fd317a1b2"
CABPRJ010002398.1	RepeatMasker	LINE/Penelope	664987	665257	880	-	.	ID="RND-1_FAMILY-175";Tend="886";Tstart="579";shortTE="F";uid="05261c48-d4f4-4e8a-8741-1f8e83923fee"
CABPRJ010002398.1	RepeatMasker	DNA/hAT-Tip100	19974	21002	6405	-	.	ID="RND-1_FAMILY-183";Tend="1984";Tstart="939";shortTE="F";uid="4fbc2c67-ea90-4a6a-8371-40ef258e9bf3"
CABPRJ010002398.1	RepeatMasker	Unknown	541525	541901	1121	-	.	ID="RND-5_FAMILY-3535";Tend="1373";Tstart="1013";shortTE="F";uid="22ab43fd-38ba-4ea2-8b07-3180f05f07ce"
CABPRJ010002398.1	RepeatMasker	Retroposon?	271814	272291	2234	-	.	ID="RND-5_FAMILY-3149";Tend="1685";Tstart="969";shortTE="F";uid="37840969-3fa0-473e-9133-ab9ec8e8b4c8"
CABPRJ010002398.1	RepeatMasker	DNA/Ginger-1	402409	402709	1103	-	.	ID="RND-4_FAMILY-145";Tend="1398";Tstart="1103";shortTE="F";uid="23ad9d20-7195-4e2b-bb95-331afe95c492"
CABPRJ010002398.1	RepeatMasker	DNA/hAT-Tip100	722844	723095	1587	-	.	ID="RND-6_FAMILY-9406";Tend="1194";Tstart="945";shortTE="F";uid="0062ab20-d2d2-4996-920f-7e4c7ba8b72c"
CABPRJ010002398.1	RepeatMasker	LINE/Penelope	676305	676518	1277	-	.	ID="RND-1_FAMILY-129";Tend="880";Tstart="658";shortTE="F";uid="42301b6a-e59a-4e01-9ef7-f449725bf5f0"
CABPRJ010002398.1	RepeatMasker	DNA/MULE-MuDR	300287	300545	706	-	.	ID="MUDR12X_AP";Tend="303";Tstart="1";shortTE="F";uid="3e92cb8a-53f5-413c-b96b-18f2cfef458c"
CABPRJ010002398.1	RepeatMasker	DNA/Kolobok-E	428949	429207	1519	-	.	ID="RND-6_FAMILY-5146";Tend="1174";Tstart="925";shortTE="F";uid="705d64d5-6813-436f-b1a2-959cbe89f002"
CABPRJ010002398.1	RepeatMasker	DNA/Ginger-1	97091	97388	1561	-	.	ID="RND-2_FAMILY-26";Tend="979";Tstart="696";shortTE="F";uid="a01e112f-25d6-4aad-ba45-edf334feb79b"
CABPRJ010002398.1	RepeatMasker	Retroposon?	174967	175288	1497	-	.	ID="RND-5_FAMILY-7401";Tend="1997";Tstart="1663";shortTE="F";uid="cc1e8fb7-0abc-4daf-b4bd-199256c02c70"
CABPRJ010002398.1	RepeatMasker	Unknown	743471	743792	2043	-	.	ID="RND-1_FAMILY-20";Tend="1651";Tstart="1330";shortTE="F";uid="ed1eb227-84b9-4f43-ba06-72aaa1e236b3"
CABPRJ010002398.1	RepeatMasker	LINE/R1	51254	51668	1678	-	.	ID="RND-6_FAMILY-16872";Tend="1755";Tstart="1332";shortTE="F";uid="93498e6c-edca-4d9d-a128-e2cabed42183"
CABPRJ010002398.1	RepeatMasker	Retroposon?	422810	422937	808	-	.	ID="RND-6_FAMILY-146";Tend="1076";Tstart="949";shortTE="F";uid="10aafe8d-b082-431f-9b1d-7ad2f7ced3d7"
CABPRJ010002398.1	RepeatMasker	DNA	634385	634572	876	-	.	ID="RND-6_FAMILY-7932";Tend="1618";Tstart="1440";shortTE="F";uid="c28f72d2-ab86-4762-934a-83b7d114fc12"
CABPRJ010002398.1	RepeatMasker	DNA/Ginger-1	709642	710134	476	-	.	ID="RND-5_FAMILY-95";Tend="1534";Tstart="983";shortTE="F";uid="6a574920-5a32-4fa9-8dee-0c60fcba1f78"
CABPRJ010002398.1	RepeatMasker	DNA/Kolobok-E	107657	108007	2420	-	.	ID="RND-5_FAMILY-3481";Tend="1244";Tstart="900";shortTE="F";uid="12ed7548-c22a-4078-9a50-60deddca49e6"
CABPRJ010002398.1	RepeatMasker	RC/Helitron	153042	153201	453	-	.	ID="RND-4_FAMILY-261";Tend="1146";Tstart="994";shortTE="F";uid="4593051b-e46f-43e7-897a-8e7338387f9d"
CABPRJ010002398.1	RepeatMasker	DNA	363143	363378	997	-	.	ID="RND-6_FAMILY-12379";Tend="1272";Tstart="1070";shortTE="F";uid="7fd4cb39-e5cc-42f5-a9bd-9a81acd8f245"
CABPRJ010002398.1	RepeatMasker	DNA/Ginger-1	615422	615684	541	-	.	ID="RND-1_FAMILY-12";Tend="1096";Tstart="856";shortTE="F";uid="cc22e23a-f03d-4c50-94c6-7490971867da"
CABPRJ010002398.1	RepeatMasker	DNA/Ginger-1	491462	491741	1088	-	.	ID="RND-5_FAMILY-5114";Tend="1926";Tstart="1562";shortTE="F";uid="bdc373f9-0c28-4731-9fec-75a5a2aab36d"
CABPRJ010002398.1	RepeatMasker	RC/Helitron	1409	1915	1929	-	.	ID="RND-6_FAMILY-12792";Tend="2931";Tstart="2099";shortTE="F";uid="a21c5978-60b9-4881-85e3-c02b0493cc33"
CABPRJ010002398.1	RepeatMasker	Unknown	467553	467797	842	-	.	ID="RND-5_FAMILY-10274";Tend="1122";Tstart="892";shortTE="F";uid="c14d7923-a76c-4270-80e9-a265617307f8"
CABPRJ010002398.1	RepeatMasker	Unknown	280316	280860	2472	-	.	ID="RND-2_FAMILY-88";Tend="1481";Tstart="955";shortTE="F";uid="40858e8f-7ec4-44ea-9113-5452b7cc1913"
CABPRJ010002398.1	RepeatMasker	Unknown	722349	722693	1610	-	.	ID="RND-6_FAMILY-11785";Tend="1559";Tstart="1222";shortTE="F";uid="3bbfadfe-3f3e-4df4-b64c-553129d36f9e"
CABPRJ010002398.1	RepeatMasker	Retroposon?	100932	101517	1287	-	.	ID="RND-6_FAMILY-3029";Tend="1835";Tstart="1339";shortTE="F";uid="0c186428-0c4b-43d6-baa9-4de6507a29c8"
CABPRJ010002398.1	RepeatMasker	DNA/Ginger-1	444384	444525	563	-	.	ID="RND-4_FAMILY-237";Tend="1709";Tstart="1564";shortTE="F";uid="c5df96c2-1ca2-4270-a3c9-772369d323c5"
CABPRJ010002398.1	RepeatMasker	Unknown	41860	42077	1147	-	.	ID="RND-4_FAMILY-1439";Tend="1267";Tstart="1035";shortTE="F";uid="132f0909-56bb-4e2d-aa91-ed85399455af"
CABPRJ010002398.1	RepeatMasker	LINE/RTE-BovB	235181	235747	571	-	.	ID="RND-6_FAMILY-2124";Tend="1520";Tstart="989";shortTE="F";uid="6a8c9a8a-9729-4239-9aee-23a4d90adbc8"
CABPRJ010002398.1	RepeatMasker	Unknown	408083	410109	4311	-	.	ID="RND-6_FAMILY-18781";Tend="2244";Tstart="232";shortTE="F";uid="66882c0e-858c-472e-9179-0662a31abdd1"
CABPRJ010002398.1	RepeatMasker	Unknown	41110	41306	796	-	.	ID="RND-6_FAMILY-18346";Tend="1458";Tstart="1243";shortTE="F";uid="af4617f0-0de4-486d-a945-3101a7fe40ed"
CABPRJ010002398.1	RepeatMasker	RC/Helitron	585341	585474	549	-	.	ID="RND-6_FAMILY-180";Tend="1953";Tstart="1815";shortTE="F";uid="186cba58-ebf5-44af-a721-263b9eec94ef"
CABPRJ010002398.1	RepeatMasker	LINE/I-Jockey	286178	286324	480	-	.	ID="RND-5_FAMILY-558";Tend="2018";Tstart="1874";shortTE="F";uid="2626f0ee-d797-47ae-81a8-45fc2a7745b7"
CABPRJ010002398.1	RepeatMasker	Retroposon?	179191	179327	1080	-	.	ID="RND-6_FAMILY-14413";Tend="1302";Tstart="928";shortTE="F";uid="f4f25d29-5885-4a6a-9839-83121e8b635f"
CABPRJ010002398.1	RepeatMasker	DNA/hAT-Charlie	678280	678413	544	-	.	ID="RND-5_FAMILY-2237";Tend="1038";Tstart="895";shortTE="F";uid="3927d0ef-85f9-4b47-b7bc-a9e8a8c17df8"
CABPRJ010002398.1	RepeatMasker	DNA/Ginger-1	261686	261850	2178	-	.	ID="rnd-4_family-145";Tend="1412";Tstart="785";shortTE="F";uid="643d19e8-4353-413e-ac12-88f78bb3b8f0"
CABPRJ010002398.1	RepeatMasker	Retroposon	32829	33508	2399	-	.	ID="RND-5_FAMILY-863";Tend="1684";Tstart="963";shortTE="F";uid="b848d603-bbe2-4e56-8fe1-1b674cab757a"
CABPRJ010002398.1	RepeatMasker	Retroposon?	101526	101754	1434	-	.	ID="RND-5_FAMILY-7401";Tend="1008";Tstart="789";shortTE="F";uid="4e82cc46-a250-4336-8d35-47b8771eeac1"
CABPRJ010002398.1	RepeatMasker	Retroposon?	652979	653110	654	-	.	ID="RND-4_FAMILY-241";Tend="1803";Tstart="1671";shortTE="F";uid="39a022a3-028a-4853-a21f-41d664803f8e"
CABPRJ010002398.1	RepeatMasker	DNA/hAT-Tip100	431171	431657	2272	-	.	ID="RND-6_FAMILY-8400";Tend="2305";Tstart="1854";shortTE="F";uid="b016c94b-96fd-442d-a90f-8b9560dbf9bd"
CABPRJ010002398.1	RepeatMasker	LINE/I-Jockey	34915	35094	948	-	.	ID="RND-5_FAMILY-558";Tend="1358";Tstart="1173";shortTE="F";uid="c2e4fc07-b95a-4558-bb7e-6468393e41d5"
CABPRJ010002398.1	RepeatMasker	Unknown	743793	743986	1008	-	.	ID="RND-5_FAMILY-6273";Tend="1682";Tstart="1468";shortTE="F";uid="7fc92d50-aeca-4fa0-bc33-b8bedd8dc254"
CABPRJ010002398.1	RepeatMasker	DNA/hAT-Tip100	463828	463994	614	-	.	ID="RND-4_FAMILY-244";Tend="1141";Tstart="982";shortTE="F";uid="6b10aac8-1f25-4960-bd96-5d5e28b5c3dc"
CABPRJ010002398.1	RepeatMasker	LINE/I-Jockey	733240	734193	3405	-	.	ID="RND-6_FAMILY-17548";Tend="1135";Tstart="211";shortTE="F";uid="a585b27a-b91e-4575-a543-eeb65421c797"
CABPRJ010002398.1	RepeatMasker	DNA/TcMar-Tc1	519104	519341	431	-	.	ID="RND-6_FAMILY-34522";Tend="1176";Tstart="939";shortTE="F";uid="07e0e759-dbbb-4329-a5f1-145b8b948f09"
CABPRJ010002398.1	RepeatMasker	Retroposon?	190136	190626	2269	-	.	ID="RND-1_FAMILY-22";Tend="1515";Tstart="1001";shortTE="F";uid="f8b79ca9-bba4-4734-a356-88123340654b"
CABPRJ010002398.1	RepeatMasker	Unknown	464805	465105	1453	-	.	ID="RND-1_FAMILY-135";Tend="1308";Tstart="1023";shortTE="F";uid="6a2c3484-5382-4833-8b2a-9c1e145abf19"
CABPRJ010002398.1	RepeatMasker	Retroposon?	647198	647423	518	-	.	ID="RND-6_FAMILY-3029";Tend="1909";Tstart="1697";shortTE="F";uid="aaab7ffc-4b05-4805-a387-2fa2c5556bed"
CABPRJ010002398.1	RepeatMasker	DNA/hAT	179837	180034	443	-	.	ID="RND-5_FAMILY-6846";Tend="1474";Tstart="1269";shortTE="F";uid="b7aa868e-9e81-44a5-a50a-994e42372ff8"
CABPRJ010002398.1	RepeatMasker	Unknown	145635	145816	804	-	.	ID="RND-4_FAMILY-4488";Tend="1110";Tstart="914";shortTE="F";uid="0852172a-2b24-4337-ac2e-e85fae7c8b0a"
CABPRJ010002398.1	RepeatMasker	DNA/Ginger-1	426252	426821	3246	-	.	ID="rnd-1_family-12";Tend="1705";Tstart="927";shortTE="F";uid="e7050e38-fd31-4c54-b035-8081564b75c0"
CABPRJ010002398.1	RepeatMasker	Unknown	593374	593665	1607	-	.	ID="RND-5_FAMILY-14444";Tend="1199";Tstart="915";shortTE="F";uid="1f2fad23-43dc-4234-9b69-f2f236659241"
CABPRJ010002398.1	RepeatMasker	Retroposon?	283618	283802	466	-	.	ID="RND-6_FAMILY-3029";Tend="1016";Tstart="823";shortTE="F";uid="ce450686-2d21-4aed-8190-9d0b3c3dcbd6"
CABPRJ010002398.1	RepeatMasker	DNA/Ginger-1	491208	491396	669	-	.	ID="RND-5_FAMILY-95";Tend="1108";Tstart="922";shortTE="F";uid="e171a6d5-afef-4e77-a382-c5054d75a9f9"
CABPRJ010002398.1	RepeatMasker	LINE/RTE-BovB	682864	683063	1034	-	.	ID="RND-1_FAMILY-79";Tend="1790";Tstart="1586";shortTE="F";uid="d74be0c6-1950-4a43-ba50-5fd00972c31f"
CABPRJ010002398.1	RepeatMasker	DNA/hAT-Tip100	450230	450358	778	-	.	ID="RND-1_FAMILY-183";Tend="1032";Tstart="901";shortTE="F";uid="f8227bb8-0868-480a-87c6-45e9b306b4ff"
CABPRJ010002398.1	RepeatMasker	DNA/Kolobok-E	427885	428210	1137	-	.	ID="RND-6_FAMILY-5146";Tend="1416";Tstart="1162";shortTE="F";uid="58347f6a-6aa3-4d87-b659-f298a386ab3d"
CABPRJ010002398.1	RepeatMasker	Retroposon?	624985	625224	1149	-	.	ID="RND-1_FAMILY-3";Tend="1189";Tstart="932";shortTE="F";uid="8fa87d32-462d-4c14-9023-b584e0d67e50"
CABPRJ010002398.1	RepeatMasker	DNA	129844	130545	958	-	.	ID="RND-6_FAMILY-12379";TEgroup="ctg_2398%7CRND-6_FAMILY-12379%7C1";Tend="1341";Tstart="917";shortTE="F";uid="00c446ee-00c0-44d6-a941-76ba8e3edfd4"
CABPRJ010002398.1	RepeatMasker	Unknown	521820	521999	1109	-	.	ID="RND-6_FAMILY-1985";Tend="1249";Tstart="1052";shortTE="F";uid="628891a7-c041-4a60-b6fc-168b3c3350fb"
CABPRJ010002398.1	RepeatMasker	Retroposon?	550834	551013	855	-	.	ID="RND-6_FAMILY-2796";Tend="841";Tstart="671";shortTE="F";uid="2c4a2449-2a08-4c83-8a3f-9bf17a8f0fcd"
CABPRJ010002398.1	RepeatMasker	DNA/Ginger-1	303026	303489	1839	-	.	ID="RND-5_FAMILY-95";Tend="1455";Tstart="921";shortTE="F";uid="2aa0fa7c-bf75-4fae-b6eb-0881a1df0e89"
CABPRJ010002398.1	RepeatMasker	DNA	507439	507732	510	-	.	ID="RND-5_FAMILY-85";Tend="1247";Tstart="934";shortTE="F";uid="4019c01d-9bbd-48c7-8c6f-7610c4d75282"
CABPRJ010002398.1	RepeatMasker	Unknown	345686	345967	1282	-	.	ID="RND-6_FAMILY-2884";Tend="1307";Tstart="975";shortTE="F";uid="b708f3bc-76be-423f-8caa-10ec92c34f1b"
CABPRJ010002398.1	RepeatMasker	Unknown	379240	379390	513	-	.	ID="RND-5_FAMILY-3668";Tend="1240";Tstart="1104";shortTE="F";uid="6fc515ab-abf6-41b4-ae6c-c2a2299502f2"
CABPRJ010002398.1	RepeatMasker	DNA/Ginger-1	111967	112194	558	-	.	ID="RND-5_FAMILY-95";Tend="1432";Tstart="1197";shortTE="F";uid="6625e9f1-c8a5-40c4-be77-10528cfbda30"
CABPRJ010002398.1	RepeatMasker	DNA/Ginger-1	178915	179122	524	-	.	ID="RND-6_FAMILY-4437";Tend="1321";Tstart="1094";shortTE="F";uid="ee675b28-b8fe-4f86-8dc5-b0496b531515"
CABPRJ010002398.1	RepeatMasker	DNA/Ginger-1	71570	72142	1976	-	.	ID="RND-5_FAMILY-5114";Tend="1849";Tstart="1277";shortTE="F";uid="b0215d47-395c-4452-88dd-aabed0af8d5e"
CABPRJ010002398.1	RepeatMasker	DNA/hAT-Tip100	531607	531764	868	-	.	ID="RND-4_FAMILY-1424";Tend="1095";Tstart="940";shortTE="F";uid="4351bed1-b136-4561-999d-0ee5a649398b"
CABPRJ010002398.1	RepeatMasker	DNA/hAT-hAT19	616994	617589	3166	-	.	ID="RND-6_FAMILY-19632";Tend="1567";Tstart="957";shortTE="F";uid="c3a57262-6c3e-4ba2-9ef2-5236a861c46b"
CABPRJ010002398.1	RepeatMasker	Retroposon?	17321	17523	474	-	.	ID="RND-6_FAMILY-970";Tend="1889";Tstart="1680";shortTE="F";uid="888e0266-37a9-4dbf-9cfa-4e2e1046b1f0"
CABPRJ010002398.1	RepeatMasker	Unknown	220770	220929	539	-	.	ID="RND-6_FAMILY-23275";Tend="1248";Tstart="1096";shortTE="F";uid="79c91756-79de-4159-bf3b-d1bfc7d76660"
CABPRJ010002398.1	RepeatMasker	RC/Helitron	685230	685500	648	-	.	ID="RND-6_FAMILY-1365";Tend="1063";Tstart="763";shortTE="F";uid="031ebf49-c734-422a-94d8-f8ca105dfe8d"
CABPRJ010002398.1	RepeatMasker	Retroposon?	595032	595643	1768	-	.	ID="RND-6_FAMILY-4586";Tend="1474";Tstart="800";shortTE="F";uid="c3b5811e-90fc-4a36-bd53-04c011e65358"
CABPRJ010002398.1	RepeatMasker	Unknown	412138	412308	801	-	.	ID="RND-4_FAMILY-3362";Tend="1135";Tstart="962";shortTE="F";uid="405d1e3a-5059-4063-accc-8a10f30e418b"
CABPRJ010002398.1	RepeatMasker	DNA/hAT-Tip100	154258	154403	562	-	.	ID="RND-6_FAMILY-9406";Tend="1370";Tstart="1217";shortTE="F";uid="d7d52017-c576-47f4-a589-13094662da10"
CABPRJ010002398.1	RepeatMasker	DNA/Kolobok-E	358738	358901	441	-	.	ID="RND-6_FAMILY-22761";Tend="1053";Tstart="892";shortTE="F";uid="149b3513-155d-45b6-b625-6d5683060871"
CABPRJ010002398.1	RepeatMasker	Retroposon?	211194	211393	976	-	.	ID="RND-5_FAMILY-8932";Tend="1105";Tstart="908";shortTE="F";uid="cd9436ac-f01a-4124-abe9-41fd7f29eee6"
CABPRJ010002398.1	RepeatMasker	DNA/TcMar-Mariner	608483	608806	2449	-	.	ID="RND-6_FAMILY-9023";Tend="1630";Tstart="1308";shortTE="F";uid="8a37f30c-a62b-4366-ab39-e4370a8e72fc"
CABPRJ010002398.1	RepeatMasker	DNA/hAT-Tip100	181655	181755	562	-	.	ID="RND-6_FAMILY-9406";Tend="1238";Tstart="1138";shortTE="F";uid="6f212a3b-2c58-4159-b979-573540865afa"
CABPRJ010002398.1	RepeatMasker	Unknown	144651	145005	1792	-	.	ID="RND-4_FAMILY-4488";Tend="1726";Tstart="1364";shortTE="F";uid="27bbc4d7-1ae4-400e-8b1a-343c2456e73e"
CABPRJ010002398.1	RepeatMasker	DNA/Ginger-1	366949	367203	1535	-	.	ID="RND-4_FAMILY-145";Tend="1256";Tstart="991";shortTE="F";uid="47e5cf36-b554-4e9a-9feb-48d65bb444b2"
CABPRJ010002398.1	RepeatMasker	DNA/hAT-Charlie	230886	231591	2928	-	.	ID="RND-5_FAMILY-3557";Tend="1660";Tstart="963";shortTE="F";uid="ae025a12-9ab2-43c5-b1bd-03d31b53513a"
CABPRJ010002398.1	RepeatMasker	DNA	627206	627618	829	-	.	ID="TTAA2B_AP";Tend="424";Tstart="1";shortTE="F";uid="c8b79700-ab51-43aa-bc1e-8f12ff2fc02a"
CABPRJ010002398.1	RepeatMasker	DNA/hAT-hAT19	673627	674299	3988	-	.	ID="RND-6_FAMILY-417";Tend="1512";Tstart="829";shortTE="F";uid="02868bb1-9a34-4e76-af31-479d2c46d43c"
CABPRJ010002398.1	RepeatMasker	DNA/Ginger-1	575253	575739	2363	-	.	ID="RND-5_FAMILY-95";Tend="1696";Tstart="1190";shortTE="F";uid="2214b4dc-eb97-41ca-b9f4-a9feb96f09ad"
CABPRJ010002398.1	RepeatMasker	Retroposon?	331571	331889	831	-	.	ID="RND-4_FAMILY-241";Tend="1727";Tstart="1398";shortTE="F";uid="ee9cca57-8b7f-49dd-a428-1c0031dbe900"
CABPRJ010002398.1	RepeatMasker	DNA/hAT-Tip100	327039	327286	1715	-	.	ID="RND-6_FAMILY-7682";Tend="1420";Tstart="1169";shortTE="F";uid="7285aac1-eb64-4303-b987-3964d34843eb"
CABPRJ010002398.1	RepeatMasker	DNA/hAT-hAT19	220556	220769	496	-	.	ID="RND-5_FAMILY-4782";Tend="1529";Tstart="1132";shortTE="F";uid="7f9c4583-ae6c-4644-ba59-48f3819c55d7"
CABPRJ010002398.1	RepeatMasker	RC/Helitron	773	1355	3209	-	.	ID="HELITRON-1_RPR";Tend="3012";Tstart="2442";shortTE="F";uid="7c5aa3f5-65ca-41f1-8e3e-ab529b50a459"
CABPRJ010002398.1	RepeatMasker	DNA/hAT-Tip100	613176	613439	1641	-	.	ID="RND-6_FAMILY-8400";Tend="2083";Tstart="1828";shortTE="F";uid="ef0b5d64-a687-464d-a490-61a515d76702"
CABPRJ010002398.1	RepeatMasker	Unknown	303765	304280	716	-	.	ID="RND-6_FAMILY-11568";TEgroup="ctg_2398%7CRND-6_FAMILY-11568%7C1";Tend="2513";Tstart="1837";shortTE="F";uid="080a38eb-394d-4009-b460-5cee43db2fc7"
CABPRJ010002398.1	RepeatMasker	LINE/CR1	205891	206146	1320	-	.	ID="RND-6_FAMILY-2891";Tend="1299";Tstart="1051";shortTE="F";uid="0313a93b-70ed-4362-b3fa-cfe956f01179"
CABPRJ010002398.1	RepeatMasker	Unknown	742013	742138	604	-	.	ID="RND-6_FAMILY-5948";Tend="979";Tstart="853";shortTE="F";uid="119bb6d4-46b8-48ee-9edf-a9691a17464f"
CABPRJ010002398.1	RepeatMasker	Unknown	467929	468144	776	-	.	ID="RND-6_FAMILY-17226";Tend="945";Tstart="745";shortTE="F";uid="2fb6c5a9-c8fd-47de-9b57-f89bceb60020"
CABPRJ010002398.1	RepeatMasker	DNA/Ginger-1	536027	536174	429	-	.	ID="rnd-4_family-145";Tend="1113";Tstart="930";shortTE="F";uid="dcffb03b-c695-4dab-90e2-bd2ce8bd92a9"
CABPRJ010002398.1	RepeatMasker	DNA/TcMar-Mariner	607926	608278	2336	-	.	ID="RND-6_FAMILY-9023";Tend="2175";Tstart="1834";shortTE="F";uid="dbb18239-1010-4dcb-8fd6-61f2be01b983"
CABPRJ010002398.1	RepeatMasker	DNA/Kolobok-E	626029	626783	3895	-	.	ID="RND-5_FAMILY-3481";Tend="1610";Tstart="910";shortTE="F";uid="15bd379f-b143-4e05-b760-6c4958586fb8"
CABPRJ010002398.1	RepeatMasker	Retroposon?	690234	690447	446	-	.	ID="RND-4_FAMILY-241";Tend="1830";Tstart="1575";shortTE="F";uid="15bd88df-d7e3-4932-a6a6-f0f4a8c70222"
CABPRJ010002398.1	RepeatMasker	Unknown	60448	60696	1167	-	.	ID="RND-5_FAMILY-7479";Tend="1182";Tstart="920";shortTE="F";uid="8704f1b2-8232-420a-b295-df57c1dd6372"
CABPRJ010002398.1	RepeatMasker	RC/Helitron	153498	153667	617	-	.	ID="HELITRON-N4_PPO";Tend="147";Tstart="1";shortTE="F";uid="e44db416-f5ac-4b8d-9625-db6baba0b170"
CABPRJ010002398.1	RepeatMasker	Unknown	304485	305411	3241	-	.	ID="RND-6_FAMILY-11568";Tend="1695";Tstart="789";shortTE="F";uid="741f9329-d6df-4b8d-9e2b-9497ee325ee1"
CABPRJ010002398.1	RepeatMasker	Retroposon?	694940	695074	465	-	.	ID="RND-6_FAMILY-3029";Tend="909";Tstart="720";shortTE="F";uid="daae4770-1459-4e48-80e1-e1ae75d15db2"
CABPRJ010002398.1	RepeatMasker	DNA/Ginger-1	603382	604574	6686	-	.	ID="RND-1_FAMILY-7";Tend="2497";Tstart="1336";shortTE="F";uid="55a3e3e4-b16e-4c18-b766-93b98b66ea1b"
CABPRJ010002398.1	RepeatMasker	DNA/Ginger-1	133605	134002	1879	-	.	ID="rnd-4_family-311";Tend="1922";Tstart="1304";shortTE="F";uid="edaf3504-182e-4ba0-a1fd-fcfd0e87f016"
CABPRJ010002398.1	RepeatMasker	DNA/Kolobok-E	199010	199705	3958	-	.	ID="RND-1_FAMILY-28";Tend="1625";Tstart="937";shortTE="F";uid="d1700f97-69a3-46af-aec1-78ef7ba58b29"
CABPRJ010002398.1	RepeatMasker	DNA/Ginger-1	116163	116368	950	-	.	ID="RND-6_FAMILY-4094";Tend="1272";Tstart="1063";shortTE="F";uid="e6e1fc46-4b86-4175-a11a-5631563a78dc"
CABPRJ010002398.1	RepeatMasker	DNA	60045	60459	825	-	.	ID="RND-5_FAMILY-85";TEgroup="ctg_2398%7CRND-5_FAMILY-85%7C1";Tend="1453";Tstart="933";shortTE="F";uid="80e0f284-a6e6-4bea-bde2-6cca83be2549"
CABPRJ010002398.1	RepeatMasker	LTR/Gypsy	13	575	1833	-	.	ID="RND-5_FAMILY-1845";Tend="733";Tstart="144";shortTE="F";uid="66aca321-ed27-47f5-98e7-bf986ed1c3e7"
CABPRJ010002398.1	RepeatMasker	Retroposon?	496412	496607	677	-	.	ID="RND-6_FAMILY-13139";Tend="1006";Tstart="792";shortTE="F";uid="f22ebf7a-4a12-4f6f-b15d-2e73db470215"
CABPRJ010002398.1	RepeatMasker	Unknown	413606	414079	425	-	.	ID="RND-6_FAMILY-24388";TEgroup="ctg_2398%7CRND-6_FAMILY-24388%7C1";Tend="1584";Tstart="944";shortTE="T";uid="bc4988bd-5166-413d-bea4-a16e0a0ddcd6"
CABPRJ010002398.1	RepeatMasker	DNA/Ginger-1	652013	652398	590	-	.	ID="RND-5_FAMILY-95";Tend="1329";Tstart="918";shortTE="F";uid="872564be-0e74-4b25-bb9f-883a59ac2aab"
CABPRJ010002398.1	RepeatMasker	RC/Helitron	602750	602999	512	-	.	ID="RND-5_FAMILY-2198";Tend="1389";Tstart="1132";shortTE="F";uid="da52bd38-7c7b-4fb8-a6b2-8412352c1eeb"
CABPRJ010002398.1	RepeatMasker	DNA/hAT-Tip100	440102	440368	1477	-	.	ID="RND-6_FAMILY-15986";Tend="1272";Tstart="1000";shortTE="F";uid="f95de834-23d1-47d2-b3ec-d8ca8423537e"
CABPRJ010002398.1	RepeatMasker	Unknown	545212	545338	770	-	.	ID="RND-5_FAMILY-4292";Tend="1074";Tstart="948";shortTE="F";uid="3740720f-8cca-45a3-af67-1ee8666a0bfd"
CABPRJ010002398.1	RepeatMasker	DNA/MULE-MuDR	635019	635160	703	-	.	ID="RND-6_FAMILY-7584";Tend="1539";Tstart="1401";shortTE="F";uid="18051fcd-5fa0-4a42-9b90-303564fd67ec"
CABPRJ010002398.1	RepeatMasker	Unknown	380616	380793	730	-	.	ID="RND-6_FAMILY-26554";Tend="1791";Tstart="1615";shortTE="F";uid="4c8384cf-18eb-4034-bfb6-df8ac7d68712"
CABPRJ010002398.1	RepeatMasker	DNA/Ginger-1	525184	525338	518	-	.	ID="RND-5_FAMILY-95";Tend="1134";Tstart="988";shortTE="F";uid="4ae8370f-4fa6-452d-9727-75c5c7ea116f"
CABPRJ010002398.1	RepeatMasker	Retroposon?	601561	601770	448	-	.	ID="RND-5_FAMILY-3149";Tend="1112";Tstart="912";shortTE="F";uid="d15a7bca-c8a9-4062-91a1-c2ea0c30c475"
CABPRJ010002398.1	RepeatMasker	DNA/hAT-Tip100	618838	619117	743	-	.	ID="RND-5_FAMILY-7329";Tend="1220";Tstart="910";shortTE="F";uid="3e401b80-d8bb-4332-a32c-2ed419992e79"
CABPRJ010002399.1	RepeatMasker	DNA/Ginger-1	701620	702001	1433	+	.	ID="RND-2_FAMILY-26";Tend="1930";Tstart="1532";shortTE="F";uid="6b9779a0-614f-4d59-908c-fc03a9189934"
CABPRJ010002399.1	RepeatMasker	DNA/hAT-Tip100	286751	287214	2719	+	.	ID="RND-5_FAMILY-744";Tend="2041";Tstart="1592";shortTE="F";uid="6f0d7993-c1be-4825-bbaf-ee1d6f8ea6b4"
CABPRJ010002399.1	RepeatMasker	DNA/hAT-Tip100	334800	335291	2603	+	.	ID="RND-5_FAMILY-4218";Tend="1363";Tstart="891";shortTE="F";uid="26cea19f-18ad-4f76-a8f3-0034e0ea61c6"
CABPRJ010002399.1	RepeatMasker	Retroposon?	343067	343197	638	+	.	ID="RND-5_FAMILY-4854";Tend="309";Tstart="178";shortTE="F";uid="cc1094a9-111e-4dee-b009-e593e9a760bc"
CABPRJ010002399.1	RepeatMasker	Unknown	426	843	2291	+	.	ID="RND-1_FAMILY-20";Tend="1685";Tstart="1253";shortTE="F";uid="0f778ea6-be6f-4988-8347-de0786acea26"
CABPRJ010002399.1	RepeatMasker	DNA/TcMar-Pogo	79213	79571	1410	+	.	ID="RND-6_FAMILY-1160";Tend="1212";Tstart="928";shortTE="F";uid="5d1fa8bd-bc25-4b9c-8747-5a7f2d3ff413"
CABPRJ010002399.1	RepeatMasker	DNA/Ginger-1	338198	338363	670	+	.	ID="RND-5_FAMILY-95";Tend="1190";Tstart="1036";shortTE="F";uid="5acc5d25-3546-4364-8be0-e5fe3a9a4297"
CABPRJ010002399.1	RepeatMasker	Retroposon?	469574	470259	438	+	.	ID="RND-5_FAMILY-8932";TEgroup="ctg_2399%7CRND-5_FAMILY-8932%7C1";Tend="1391";Tstart="925";shortTE="F";uid="e99fe70d-cf5e-41fc-825f-56500d809e5d"
CABPRJ010002399.1	RepeatMasker	DNA	385556	386132	450	+	.	ID="RND-6_FAMILY-7932";TEgroup="ctg_2399%7CRND-6_FAMILY-7932%7C1";Tend="1738";Tstart="1458";shortTE="F";uid="854cc8dd-0769-4dfc-8c8b-8dbb894697b6"
CABPRJ010002399.1	RepeatMasker	Retroposon?	119423	119917	2873	+	.	ID="RND-6_FAMILY-2796";Tend="2175";Tstart="1679";shortTE="F";uid="f33afb57-8e50-4430-8328-2e0f581a8189"
CABPRJ010002399.1	RepeatMasker	DNA/MULE-MuDR	563414	564216	2179	+	.	ID="rnd-1_family-136";Tend="1776";Tstart="1013";shortTE="F";uid="c3da8c1e-f8f0-4c84-9f08-89e30b20e218"
CABPRJ010002399.1	RepeatMasker	LTR/Gypsy	397361	397490	518	+	.	ID="GYPSY-24_DEL-I";Tend="2745";Tstart="2616";shortTE="F";uid="245e2c36-0fee-41db-9b98-dfefd31eb18f"
CABPRJ010002399.1	RepeatMasker	DNA/Ginger-1	146313	146659	635	+	.	ID="RND-5_FAMILY-95";Tend="1325";Tstart="969";shortTE="F";uid="ea9c834f-fc33-41ad-af79-c87f2dfcaa49"
CABPRJ010002399.1	RepeatMasker	DNA/hAT-Tip100	599684	599940	1018	+	.	ID="RND-4_FAMILY-762";Tend="1454";Tstart="1220";shortTE="F";uid="7e507e9b-e02c-486d-aa31-57a21c438db3"
CABPRJ010002399.1	RepeatMasker	Unknown	265412	265753	2238	+	.	ID="RND-4_FAMILY-4132";Tend="1243";Tstart="898";shortTE="F";uid="7b9a3bc3-7519-4d1b-a12c-8396c5dda774"
CABPRJ010002399.1	RepeatMasker	LINE/Penelope	219547	220813	7417	+	.	ID="RND-5_FAMILY-640";Tend="2034";Tstart="773";shortTE="F";uid="bb5a8a6e-e7a3-473b-ad80-154c570ec68a"
CABPRJ010002399.1	RepeatMasker	Unknown	702938	703376	1292	+	.	ID="RND-6_FAMILY-11785";TEgroup="ctg_2399%7CRND-6_FAMILY-11785%7C2";Tend="1141";Tstart="909";shortTE="F";uid="9c2e0468-fc9d-4f9d-9612-cdac58138786"
CABPRJ010002399.1	RepeatMasker	Unknown	621736	622039	1983	+	.	ID="RND-6_FAMILY-13889";Tend="1284";Tstart="973";shortTE="F";uid="98c3e812-feea-4741-adcf-5a5efa129d42"
CABPRJ010002399.1	RepeatMasker	DNA/hAT-Tip100	436523	437489	3225	+	.	ID="RND-6_FAMILY-4157";Tend="1683";Tstart="700";shortTE="F";uid="f693283b-82ea-4cae-9bb6-5d51fc207755"
CABPRJ010002399.1	RepeatMasker	Unknown	289709	289992	1081	+	.	ID="RND-6_FAMILY-997";Tend="1741";Tstart="1485";shortTE="F";uid="645c84dc-9a7e-44f7-b252-718e73a04ed8"
CABPRJ010002399.1	RepeatMasker	DNA/hAT-Tip100	248529	248800	1766	+	.	ID="RND-4_FAMILY-1424";Tend="1214";Tstart="949";shortTE="F";uid="7b2ba48c-812f-4675-8ecb-12eff36a101b"
CABPRJ010002399.1	RepeatMasker	Retroposon?	128492	129016	1117	+	.	ID="RND-1_FAMILY-35";Tend="1732";Tstart="1219";shortTE="F";uid="76a5f1b9-35a8-442c-a2b6-e010d01a579a"
CABPRJ010002399.1	RepeatMasker	DNA/hAT-Tip100	667526	668555	3206	+	.	ID="RND-5_FAMILY-2709";Tend="1285";Tstart="279";shortTE="F";uid="758942ca-6d26-48df-9ea3-6c2feb1eec99"
CABPRJ010002399.1	RepeatMasker	Retroposon?	682929	683116	462	+	.	ID="RND-5_FAMILY-7401";Tend="1218";Tstart="1028";shortTE="F";uid="e570f5db-ce68-4269-94a1-769ba4e4e2de"
CABPRJ010002399.1	RepeatMasker	DNA/Kolobok-E	389118	389545	2037	+	.	ID="RND-6_FAMILY-13202";Tend="1372";Tstart="951";shortTE="F";uid="448e716e-07d6-41d9-950a-bda56e105773"
CABPRJ010002399.1	RepeatMasker	DNA/Sola-1	251870	252022	520	+	.	ID="RND-5_FAMILY-7339";Tend="1047";Tstart="886";shortTE="F";uid="3f9ed31b-b431-4c0c-8d72-16ea708218ae"
CABPRJ010002399.1	RepeatMasker	Retroposon?	175098	175657	790	+	.	ID="RND-4_FAMILY-241";TEgroup="ctg_2399%7CRND-4_FAMILY-241%7C2";Tend="1799";Tstart="1541";shortTE="F";uid="6ed17faf-6d68-4133-84b6-ad56bc37b8f1"
CABPRJ010002399.1	RepeatMasker	Retroposon?	630053	630299	449	+	.	ID="RND-4_FAMILY-241";Tend="1770";Tstart="1502";shortTE="F";uid="01a8a208-0ed8-45b6-96a2-fc8494a5a7ba"
CABPRJ010002399.1	RepeatMasker	DNA/hAT-Tip100	634506	634606	617	+	.	ID="RND-6_FAMILY-9406";Tend="1045";Tstart="948";shortTE="F";uid="23326c4e-88c5-4f89-abcb-f09e8768bd11"
CABPRJ010002399.1	RepeatMasker	Retroposon?	497142	497355	651	+	.	ID="RND-4_FAMILY-1821";Tend="2507";Tstart="2302";shortTE="F";uid="7cb3af49-e7b6-4394-9322-b2c9343e58b7"
CABPRJ010002399.1	RepeatMasker	DNA/Ginger-1	579045	579600	2483	+	.	ID="RND-1_FAMILY-0";Tend="1530";Tstart="981";shortTE="F";uid="a834ec38-e1b6-4824-a8ab-8221d1f4faba"
CABPRJ010002399.1	RepeatMasker	DNA/Ginger-1	114952	115095	780	+	.	ID="RND-5_FAMILY-5114";Tend="1410";Tstart="1266";shortTE="F";uid="7c44c251-ca21-43cd-84a0-e18863f61142"
CABPRJ010002399.1	RepeatMasker	DNA/Ginger-1	624232	624473	1188	+	.	ID="RND-1_FAMILY-7";Tend="2478";Tstart="2198";shortTE="F";uid="2cf819a4-3640-4064-a2c6-e7d933e2d7a0"
CABPRJ010002399.1	RepeatMasker	DNA/hAT-Tip100	327685	327817	729	+	.	ID="RND-5_FAMILY-158";Tend="1800";Tstart="1665";shortTE="F";uid="3c7fc5ba-54b2-4dbf-924d-34543e0e3561"
CABPRJ010002399.1	RepeatMasker	Retroposon?	568370	568632	560	+	.	ID="RND-5_FAMILY-4854";TEgroup="ctg_2399%7CRND-5_FAMILY-4854%7C1";Tend="2831";Tstart="2549";shortTE="F";uid="6acb8610-1713-462a-9a13-b8afcb57059d"
CABPRJ010002399.1	RepeatMasker	DNA/hAT-Charlie	533745	533946	706	+	.	ID="RND-4_FAMILY-490";Tend="1259";Tstart="1014";shortTE="F";uid="0951d637-06f3-43ca-96e3-3cd9405e5bfb"
CABPRJ010002399.1	RepeatMasker	DNA	668545	668865	1569	+	.	ID="RND-5_FAMILY-1374";Tend="1120";Tstart="814";shortTE="F";uid="532c5246-8958-4e0c-b908-dbbb02bed4c6"
CABPRJ010002399.1	RepeatMasker	Retroposon?	172568	172956	1228	+	.	ID="RND-4_FAMILY-241";Tend="1808";Tstart="1401";shortTE="F";uid="45ffedda-3aba-4965-9342-1bd8b64eae3d"
CABPRJ010002399.1	RepeatMasker	DNA/hAT-Tip100	364325	364570	1256	+	.	ID="RND-5_FAMILY-217";Tend="1107";Tstart="867";shortTE="F";uid="7fa973c8-d683-46b8-bc1d-65750f9a3f3e"
CABPRJ010002399.1	RepeatMasker	DNA/hAT-hAT19	252076	252282	742	+	.	ID="RND-5_FAMILY-1445";Tend="1096";Tstart="878";shortTE="F";uid="349b3fce-07cb-4df0-b138-180608fa3ac8"
CABPRJ010002399.1	RepeatMasker	Retroposon?	422918	423070	514	+	.	ID="RND-6_FAMILY-3029";Tend="857";Tstart="694";shortTE="F";uid="f5bb12c3-5193-4d45-b721-2514ecf3c50b"
CABPRJ010002399.1	RepeatMasker	DNA/hAT	45073	45333	1013	+	.	ID="RND-6_FAMILY-2017";Tend="1326";Tstart="1067";shortTE="F";uid="6a79037a-4994-42ab-be33-4e8b1d9715ce"
CABPRJ010002399.1	RepeatMasker	DNA/Ginger-1	327197	327678	2672	+	.	ID="RND-1_FAMILY-12";Tend="1488";Tstart="981";shortTE="F";uid="614a4e62-b924-4b0a-bac1-14df08332bcf"
CABPRJ010002399.1	RepeatMasker	DNA/hAT-hAT19	348589	348839	856	+	.	ID="rnd-6_family-434";Tend="1080";Tstart="891";shortTE="F";uid="098231f0-e1ce-4626-9ae0-805866ea32a0"
CABPRJ010002399.1	RepeatMasker	Retroposon?	78830	79161	590	+	.	ID="RND-4_FAMILY-241";TEgroup="ctg_2399%7CRND-4_FAMILY-241%7C1";Tend="1728";Tstart="1613";shortTE="F";uid="1df38b78-1176-4b63-bf81-5c39a69a4552"
CABPRJ010002399.1	RepeatMasker	Unknown	312658	312925	1865	+	.	ID="RND-4_FAMILY-1439";Tend="1262";Tstart="979";shortTE="F";uid="eca9ad47-dbb3-4fd2-85ab-1b2cf10eb70b"
CABPRJ010002399.1	RepeatMasker	DNA/hAT-Tip100	325414	326066	3295	+	.	ID="RND-5_FAMILY-158";Tend="1630";Tstart="996";shortTE="F";uid="e4ae9a4e-1abc-44b0-aebb-4ee0af146cc3"
CABPRJ010002399.1	RepeatMasker	Retroposon?	429645	429869	425	+	.	ID="RND-6_FAMILY-408";Tend="1721";Tstart="1503";shortTE="F";uid="09af1e40-63e3-4b29-be3d-ef0f3833a8d9"
CABPRJ010002399.1	RepeatMasker	DNA/Ginger-1	239773	240494	4407	+	.	ID="RND-6_FAMILY-263";Tend="1733";Tstart="979";shortTE="F";uid="39ea396a-da8d-495f-ae1a-0549715e9000"
CABPRJ010002399.1	RepeatMasker	Retroposon?	454318	454667	544	+	.	ID="RND-5_FAMILY-4854";Tend="724";Tstart="381";shortTE="F";uid="552c7eb3-8cdb-43f7-a11e-88321392e573"
CABPRJ010002399.1	RepeatMasker	LINE/Penelope	57313	57454	692	+	.	ID="RND-4_FAMILY-1977";Tend="2978";Tstart="2817";shortTE="F";uid="8cb84bab-4411-4e45-9956-0e6f0e3a82fe"
CABPRJ010002399.1	RepeatMasker	DNA/hAT-hAT19	252499	252763	806	+	.	ID="RND-5_FAMILY-1445";Tend="1450";Tstart="1213";shortTE="F";uid="aa6b6e6c-ee0e-483e-b588-4cf38eb5c2f0"
CABPRJ010002399.1	RepeatMasker	DNA/Ginger-1	402733	403175	461	+	.	ID="RND-4_FAMILY-145";Tend="1400";Tstart="991";shortTE="F";uid="6884a81b-d214-4ab2-b489-fbba5d6a33ba"
CABPRJ010002399.1	RepeatMasker	DNA/Ginger-1	590102	590552	475	+	.	ID="RND-5_FAMILY-95";TEgroup="ctg_2399%7CRND-5_FAMILY-95%7C1";Tend="1695";Tstart="1137";shortTE="F";uid="e148d322-4239-440c-a84d-ff736b004430"
CABPRJ010002399.1	RepeatMasker	Retroposon?	444429	445078	928	+	.	ID="RND-5_FAMILY-3149";Tend="1444";Tstart="637";shortTE="F";uid="60155fd7-e023-4244-afc0-56d364e1366e"
CABPRJ010002399.1	RepeatMasker	DNA/Kolobok-E	376437	376670	1630	+	.	ID="RND-6_FAMILY-13202";Tend="1174";Tstart="942";shortTE="F";uid="3b836019-774f-4c1b-be76-ee99c4f5fabf"
CABPRJ010002399.1	RepeatMasker	RC/Helitron	9296	9574	453	+	.	ID="RND-6_FAMILY-27534";Tend="1663";Tstart="1383";shortTE="F";uid="28192558-ecdc-47f9-94d0-a1371e812451"
CABPRJ010002399.1	RepeatMasker	DNA/Ginger-1	117805	118545	4809	+	.	ID="RND-4_FAMILY-237";Tend="1686";Tstart="937";shortTE="F";uid="c6e0aa9f-20ed-4258-8961-d00d42b4622e"
CABPRJ010002399.1	RepeatMasker	Retroposon?	565592	565865	1100	+	.	ID="RND-5_FAMILY-4854";Tend="2873";Tstart="2622";shortTE="F";uid="0db780a9-e366-474e-83d6-40203f5194e1"
CABPRJ010002399.1	RepeatMasker	DNA/Ginger-1	532041	532319	448	+	.	ID="RND-5_FAMILY-95";Tend="1288";Tstart="971";shortTE="F";uid="fe4da421-61f9-4841-8588-06be381fe415"
CABPRJ010002399.1	RepeatMasker	DNA/TcMar-Pogo	352061	352567	3115	+	.	ID="RND-6_FAMILY-9403";Tend="1529";Tstart="962";shortTE="F";uid="b4912cf9-8c37-4949-8a61-d887c6f4902b"
CABPRJ010002399.1	RepeatMasker	DNA/Ginger-1	351795	351980	514	+	.	ID="RND-5_FAMILY-95";Tend="1329";Tstart="1141";shortTE="F";uid="ee36416e-2358-4f71-9ab9-81f73bd63732"
CABPRJ010002399.1	RepeatMasker	DNA/Ginger-1	368821	369032	636	+	.	ID="RND-1_FAMILY-12";Tend="1096";Tstart="899";shortTE="F";uid="6b338cb9-ca71-4c32-86db-af27c8f43d8b"
CABPRJ010002399.1	RepeatMasker	Retroposon?	502054	502429	716	+	.	ID="RND-4_FAMILY-241";Tend="1530";Tstart="1161";shortTE="F";uid="188ac60b-13a4-4666-95cc-681400d93801"
CABPRJ010002399.1	RepeatMasker	Unknown	268408	269135	5220	+	.	ID="RND-6_FAMILY-13464";Tend="1572";Tstart="867";shortTE="F";uid="3f81a04e-fdae-448b-a39f-70719087dca1"
CABPRJ010002399.1	RepeatMasker	DNA/Ginger-1	80899	81254	545	+	.	ID="RND-5_FAMILY-95";Tend="1253";Tstart="920";shortTE="F";uid="edf8ccde-1905-4ff1-b956-9b6ebb5bdff4"
CABPRJ010002399.1	RepeatMasker	DNA/hAT	207374	207668	709	+	.	ID="RND-6_FAMILY-2017";Tend="1333";Tstart="1015";shortTE="F";uid="519bd990-572b-4dd5-b2ac-d170975f4b2f"
CABPRJ010002399.1	RepeatMasker	Unknown	543989	544259	474	+	.	ID="RND-6_FAMILY-11785";Tend="1398";Tstart="1111";shortTE="F";uid="6a83f2f7-27ad-453f-8bd5-e1d5cd576679"
CABPRJ010002399.1	RepeatMasker	DNA/hAT-Charlie	597585	597689	440	+	.	ID="RND-4_FAMILY-752";Tend="1378";Tstart="1269";shortTE="F";uid="9239d3a5-de5e-4a27-88ed-7c3cb01365dc"
CABPRJ010002399.1	RepeatMasker	DNA/Ginger-1	20896	21114	1178	+	.	ID="RND-2_FAMILY-26";Tend="1598";Tstart="1379";shortTE="F";uid="3f6735bc-4c24-412c-8c48-bd9f0e8c82be"
CABPRJ010002399.1	RepeatMasker	LINE/RTE-BovB	399927	400118	486	+	.	ID="RND-5_FAMILY-4714";Tend="1870";Tstart="1689";shortTE="F";uid="3e97a590-4f63-475f-b382-ec057438704c"
CABPRJ010002399.1	RepeatMasker	LTR/Gypsy	558991	559166	414	+	.	ID="GYPSY-22_DWIL-I";Tend="1277";Tstart="1114";shortTE="F";uid="4072bf7b-d698-4faf-bd97-569deb394149"
CABPRJ010002399.1	RepeatMasker	Retroposon?	586050	586227	533	+	.	ID="RND-4_FAMILY-241";Tend="1794";Tstart="1613";shortTE="F";uid="28cda198-5038-4fa8-b6c7-47073824ba70"
CABPRJ010002399.1	RepeatMasker	Unknown	633427	634041	3076	+	.	ID="RND-5_FAMILY-3938";Tend="1532";Tstart="899";shortTE="F";uid="e72f619f-5132-4cf2-8a67-9aa829ec20a6"
CABPRJ010002399.1	RepeatMasker	Unknown	369491	369653	548	+	.	ID="RND-5_FAMILY-2801";Tend="984";Tstart="835";shortTE="F";uid="98dd3356-7396-4bae-82ae-b91e21156e61"
CABPRJ010002399.1	RepeatMasker	DNA/Ginger-1	225308	226108	3590	+	.	ID="rnd-5_family-95";Tend="1715";Tstart="921";shortTE="F";uid="54f56312-47e2-4deb-ba3b-e674847c0ccd"
CABPRJ010002399.1	RepeatMasker	DNA/Ginger-1	200856	201323	714	+	.	ID="rnd-5_family-95";Tend="1314";Tstart="535";shortTE="F";uid="fe55565a-8696-45bf-bd81-509e71e4a388"
CABPRJ010002399.1	RepeatMasker	Retroposon?	183439	183673	944	+	.	ID="RND-6_FAMILY-14413";Tend="1119";Tstart="955";shortTE="F";uid="68820841-4ffa-4681-8164-b2f3a6f26762"
CABPRJ010002399.1	RepeatMasker	DNA/hAT-Tip100	332387	332551	627	+	.	ID="rnd-5_family-292";Tend="1476";Tstart="1330";shortTE="F";uid="9848373f-e515-4de6-ad8c-285e1a09f8ef"
CABPRJ010002399.1	RepeatMasker	DNA	669755	670078	1690	+	.	ID="RND-5_FAMILY-1374";Tend="1462";Tstart="1147";shortTE="F";uid="11d81b76-e2e6-462e-adcd-4188c196bae1"
CABPRJ010002399.1	RepeatMasker	LINE/CR1	448840	449411	2781	+	.	ID="RND-5_FAMILY-5803";Tend="1333";Tstart="724";shortTE="F";uid="5ef46a72-5a00-4c4e-85be-bd6e9a558cc1"
CABPRJ010002399.1	RepeatMasker	Unknown	312389	312629	1469	+	.	ID="RND-5_FAMILY-505";Tend="1547";Tstart="1306";shortTE="F";uid="6fc87a2b-26ba-4025-845b-cfe4d77217a2"
CABPRJ010002399.1	RepeatMasker	DNA/Ginger-1	78650	78789	588	+	.	ID="RND-5_FAMILY-95";Tend="1322";Tstart="1182";shortTE="F";uid="c0e8ecdd-cb12-4bbe-a22b-36cd2e80a55d"
CABPRJ010002399.1	RepeatMasker	Retroposon?	316017	316363	497	+	.	ID="RND-5_FAMILY-7401";Tend="1444";Tstart="1098";shortTE="F";uid="06140802-10ed-45d3-91a6-fc9531584331"
CABPRJ010002399.1	RepeatMasker	Retroposon?	230371	230806	2592	+	.	ID="RND-1_FAMILY-22";Tend="1687";Tstart="1238";shortTE="F";uid="7ffb6e79-7002-4162-9048-80a4fb8b4817"
CABPRJ010002399.1	RepeatMasker	LINE/R1	374276	374834	1687	+	.	ID="RND-6_FAMILY-16872";Tend="1741";Tstart="1133";shortTE="F";uid="a75a0611-4af7-4591-aa42-e9a2426f7291"
CABPRJ010002399.1	RepeatMasker	DNA/Ginger-1	641722	641952	864	+	.	ID="RND-5_FAMILY-95";Tend="1710";Tstart="1511";shortTE="F";uid="17293bdd-bbcf-4ab6-850d-3180dfe8f730"
CABPRJ010002399.1	RepeatMasker	DNA/Ginger-1	579791	580004	1023	+	.	ID="RND-6_FAMILY-263";Tend="1735";Tstart="1507";shortTE="F";uid="0c684305-4f69-49dc-99d4-41aaba2fb62b"
CABPRJ010002399.1	RepeatMasker	DNA	649985	650518	1104	+	.	ID="RND-5_FAMILY-383";Tend="1667";Tstart="1086";shortTE="F";uid="8cd34077-ecd4-4a8b-b538-3c8ca1cdde47"
CABPRJ010002399.1	RepeatMasker	DNA/hAT-Charlie	277443	277869	3029	+	.	ID="RND-6_FAMILY-23108";Tend="1819";Tstart="1386";shortTE="F";uid="e50b141a-8604-4317-8cfd-718774886694"
CABPRJ010002399.1	RepeatMasker	Unknown	266543	266737	1378	+	.	ID="RND-1_FAMILY-149";Tend="1883";Tstart="1692";shortTE="F";uid="68cb7f2f-abf4-4446-9cc5-2494221c559d"
CABPRJ010002399.1	RepeatMasker	Retroposon?	65994	66119	454	+	.	ID="RND-5_FAMILY-7401";Tend="1984";Tstart="1857";shortTE="F";uid="db31f025-a392-4cfa-9605-4a8ed162db6a"
CABPRJ010002399.1	RepeatMasker	Retroposon?	484249	484911	1297	+	.	ID="RND-4_FAMILY-241";Tend="1581";Tstart="943";shortTE="F";uid="bcaa39a3-0898-4b57-9e23-b001619f670f"
CABPRJ010002399.1	RepeatMasker	DNA/hAT-Tip100	53467	53579	695	+	.	ID="RND-6_FAMILY-4840";Tend="701";Tstart="590";shortTE="F";uid="c5e18b5e-8675-440c-a15c-264615187fef"
CABPRJ010002399.1	RepeatMasker	DNA/MULE-MuDR	700622	701203	3818	+	.	ID="RND-5_FAMILY-11146";Tend="1455";Tstart="855";shortTE="F";uid="8682c7ef-21c7-46bc-b349-244bd27ca052"
CABPRJ010002399.1	RepeatMasker	LINE/L2	296127	296417	1275	+	.	ID="RND-6_FAMILY-36446";Tend="1224";Tstart="889";shortTE="F";uid="a0bb6389-62c1-41ec-86a4-534bbc124e80"
CABPRJ010002399.1	RepeatMasker	DNA	119194	119333	640	+	.	ID="RND-6_FAMILY-7932";Tend="1573";Tstart="1441";shortTE="F";uid="5275fd7d-27b7-4d3c-9c12-f5a204ba06d3"
CABPRJ010002399.1	RepeatMasker	LINE/I-Jockey	593693	594539	737	+	.	ID="VINGI-15_LMI";Tend="2520";Tstart="1828";shortTE="F";uid="30b79ae0-cfcd-4256-996e-52b60721a7f5"
CABPRJ010002399.1	RepeatMasker	DNA/Ginger-1	616008	616477	918	+	.	ID="RND-2_FAMILY-26";Tend="1791";Tstart="1248";shortTE="F";uid="64fdc150-1018-4d86-80bc-90726e09fe07"
CABPRJ010002399.1	RepeatMasker	DNA/Ginger-1	352562	352697	463	+	.	ID="RND-5_FAMILY-95";Tend="1672";Tstart="1534";shortTE="F";uid="1e9fc38e-073b-4349-b39d-6b275746e437"
CABPRJ010002399.1	RepeatMasker	DNA/Ginger-1	575944	576399	1738	+	.	ID="RND-5_FAMILY-95";Tend="1727";Tstart="1255";shortTE="F";uid="667af729-b929-4f32-8cb6-fa49c5816f94"
CABPRJ010002399.1	RepeatMasker	Unknown	235431	235626	637	+	.	ID="RND-5_FAMILY-3609";Tend="1562";Tstart="1377";shortTE="F";uid="1a214879-3d32-4b0c-b9db-058963d4720a"
CABPRJ010002399.1	RepeatMasker	DNA/Kolobok-E	227979	228136	891	+	.	ID="RND-5_FAMILY-3481";Tend="1086";Tstart="930";shortTE="F";uid="f89e8112-eacd-4b23-882d-fdcfaa5863c5"
CABPRJ010002399.1	RepeatMasker	Retroposon?	346546	346676	658	+	.	ID="RND-6_FAMILY-5185";Tend="915";Tstart="767";shortTE="F";uid="a4dfc419-c744-4768-8022-9ef00516e0c2"
CABPRJ010002399.1	RepeatMasker	DNA/Ginger-1	680897	682002	5153	+	.	ID="RND-6_FAMILY-4094";Tend="2271";Tstart="1125";shortTE="F";uid="3117bc97-e619-4d2f-b200-199785040210"
CABPRJ010002399.1	RepeatMasker	LINE/RTE-BovB	621402	621593	728	+	.	ID="RND-6_FAMILY-5434";Tend="646";Tstart="453";shortTE="F";uid="f9417e35-bf1d-466d-8d6f-10b5233663ef"
CABPRJ010002399.1	RepeatMasker	DNA/hAT-Tip100	270158	270323	426	+	.	ID="HAT-1_TCA";Tend="1650";Tstart="1484";shortTE="F";uid="8fcf4a84-82eb-4fa2-a696-f85345373453"
CABPRJ010002399.1	RepeatMasker	RC/Helitron	138865	139045	614	+	.	ID="RND-6_FAMILY-10111";Tend="1569";Tstart="1351";shortTE="F";uid="6d700e83-5b42-4b63-98d7-5b2258676365"
CABPRJ010002399.1	RepeatMasker	Unknown	545092	545547	2088	+	.	ID="RND-6_FAMILY-10895";Tend="1308";Tstart="842";shortTE="F";uid="203c7d32-9366-46a2-97d2-e34f898fdc4d"
CABPRJ010002399.1	RepeatMasker	DNA/hAT-hATm	283784	284008	1201	+	.	ID="RND-6_FAMILY-12325";Tend="1559";Tstart="1334";shortTE="F";uid="014de281-b0e9-4596-b6ca-2ab34ff5d919"
CABPRJ010002399.1	RepeatMasker	DNA/Ginger-1	285326	285635	634	+	.	ID="RND-1_FAMILY-12";Tend="1130";Tstart="828";shortTE="F";uid="0464870e-9670-423c-b80d-7c3213fe9cfd"
CABPRJ010002399.1	RepeatMasker	DNA/hAT-Tip100	491241	491630	2138	+	.	ID="RND-6_FAMILY-8400";Tend="2308";Tstart="1922";shortTE="F";uid="3e7f8191-906b-47dd-8bda-77f20eb4b20a"
CABPRJ010002399.1	RepeatMasker	Unknown	643804	644075	1414	+	.	ID="RND-6_FAMILY-23275";Tend="1247";Tstart="962";shortTE="F";uid="12d51c80-4114-4170-b124-dcd707f5d8c8"
CABPRJ010002399.1	RepeatMasker	RC/Helitron	564676	564777	547	+	.	ID="RND-5_FAMILY-5861";Tend="1073";Tstart="969";shortTE="F";uid="5cfd8a71-6833-44a0-897e-35956740a530"
CABPRJ010002399.1	RepeatMasker	DNA/Ginger-1	243843	244391	3227	+	.	ID="RND-1_FAMILY-12";Tend="1500";Tstart="942";shortTE="F";uid="695780df-4760-4e6b-a4fc-dbaae7f712e9"
CABPRJ010002399.1	RepeatMasker	DNA/hAT-hATm	295912	296093	575	+	.	ID="HAT-4D_AP";Tend="188";Tstart="2";shortTE="F";uid="9e87f52c-67c2-4431-9904-842daf955cf6"
CABPRJ010002399.1	RepeatMasker	DNA/hAT	642421	642534	880	+	.	ID="RND-4_FAMILY-312";Tend="1639";Tstart="1526";shortTE="F";uid="44484015-5b40-43df-8b75-f7d361be0e9a"
CABPRJ010002399.1	RepeatMasker	DNA/P	33812	34226	1586	+	.	ID="RND-6_FAMILY-18244";Tend="1292";Tstart="858";shortTE="F";uid="db3dc1c1-b0e5-48a3-a6cd-a6122a89f2c5"
CABPRJ010002399.1	RepeatMasker	RC/Helitron	224505	224725	759	+	.	ID="RND-4_FAMILY-261";Tend="1271";Tstart="1032";shortTE="F";uid="ec3bf2b7-9720-4e5e-9a9a-daf63e9c4d8d"
CABPRJ010002399.1	RepeatMasker	Unknown	363708	364113	2059	+	.	ID="RND-6_FAMILY-2216";Tend="1363";Tstart="975";shortTE="F";uid="6c4a8572-ba7c-458a-af6f-be81886e19a6"
CABPRJ010002399.1	RepeatMasker	Unknown	24550	24700	702	+	.	ID="RND-5_FAMILY-12910";Tend="912";Tstart="764";shortTE="F";uid="32aa2333-9362-41f1-bb7b-e61aaf892c83"
CABPRJ010002399.1	RepeatMasker	Unknown	497321	497721	1981	+	.	ID="RND-6_FAMILY-3236";Tend="1572";Tstart="1193";shortTE="F";uid="7acfc36c-26ca-4298-ad70-274135b78c48"
CABPRJ010002399.1	RepeatMasker	DNA/Ginger-1	326105	327206	7286	+	.	ID="RND-1_FAMILY-0";Tend="1893";Tstart="779";shortTE="F";uid="fb0e743f-3338-4c3c-b5b3-0fde5bb99cb4"
CABPRJ010002399.1	RepeatMasker	Unknown	520092	520401	1045	+	.	ID="RND-5_FAMILY-3535";Tend="1308";Tstart="933";shortTE="F";uid="9656f67b-04f7-41a1-ac59-e880312c1889"
CABPRJ010002399.1	RepeatMasker	DNA/Ginger-1	77611	77921	669	+	.	ID="RND-2_FAMILY-26";Tend="1918";Tstart="1577";shortTE="F";uid="07177104-96c6-4d6c-89af-62d7f487ae06"
CABPRJ010002399.1	RepeatMasker	Retroposon?	247725	248162	2344	+	.	ID="RND-1_FAMILY-22";Tend="1526";Tstart="1085";shortTE="F";uid="4c01ef68-13eb-4428-98b0-cc5dd0f9f0af"
CABPRJ010002399.1	RepeatMasker	DNA/Ginger-1	455986	456623	1308	+	.	ID="RND-5_FAMILY-95";Tend="1657";Tstart="1007";shortTE="F";uid="1a779caa-82cd-45b8-bf9e-63d8643e426c"
CABPRJ010002399.1	RepeatMasker	Retroposon?	27654	27964	432	+	.	ID="RND-1_FAMILY-193";Tend="1837";Tstart="1489";shortTE="F";uid="af56675d-ddbd-4029-a12a-9d7d8909bf6e"
CABPRJ010002399.1	RepeatMasker	DNA/Ginger-1	249783	249985	645	+	.	ID="RND-5_FAMILY-5114";Tend="1942";Tstart="1740";shortTE="F";uid="e0ff0f3e-f33c-464d-bbb4-b61af7d1807b"
CABPRJ010002399.1	RepeatMasker	Unknown	85586	85746	797	+	.	ID="RND-1_FAMILY-63";Tend="1084";Tstart="928";shortTE="F";uid="de90fa81-d9c2-4577-bd5d-06b999cd7efd"
CABPRJ010002399.1	RepeatMasker	LINE/R1	671568	671820	1077	+	.	ID="RND-5_FAMILY-17021";Tend="1465";Tstart="1205";shortTE="F";uid="061e854c-535b-4349-9a1c-9be73f2602e7"
CABPRJ010002399.1	RepeatMasker	DNA/Ginger-1	640048	640750	3747	+	.	ID="rnd-4_family-311";Tend="1723";Tstart="981";shortTE="F";uid="6050220e-2ace-427a-93e3-ae6d7083d769"
CABPRJ010002399.1	RepeatMasker	Unknown	496424	496636	677	+	.	ID="RND-6_FAMILY-3236";Tend="1159";Tstart="917";shortTE="F";uid="3efecea0-a628-4572-bdfc-4b1bfb857e7b"
CABPRJ010002399.1	RepeatMasker	Unknown	388186	388565	2409	+	.	ID="RND-5_FAMILY-13814";Tend="1409";Tstart="1042";shortTE="F";uid="3b350190-b36c-461b-8150-a4a5668fa367"
CABPRJ010002399.1	RepeatMasker	DNA	508771	509113	1848	+	.	ID="RND-5_FAMILY-85";Tend="1257";Tstart="918";shortTE="F";uid="1ce6cc30-f166-4f84-b971-ebfed1052673"
CABPRJ010002399.1	RepeatMasker	Retroposon?	167940	168260	1052	+	.	ID="RND-4_FAMILY-241";Tend="1821";Tstart="1502";shortTE="F";uid="d91e55d2-830e-4449-8a33-b66efafd9788"
CABPRJ010002399.1	RepeatMasker	Retroposon?	27997	28181	480	+	.	ID="RND-6_FAMILY-3029";Tend="1924";Tstart="1711";shortTE="F";uid="418b3604-6e63-447d-8b6c-65778956471a"
CABPRJ010002399.1	RepeatMasker	DNA/hAT-hAT19	190554	190731	409	+	.	ID="DNA8-64B_AP";Tend="215";Tstart="1";shortTE="F";uid="a8041289-9344-45af-9c93-2e81f62ac68e"
CABPRJ010002399.1	RepeatMasker	Unknown	354513	355081	3322	+	.	ID="RND-1_FAMILY-90";Tend="1525";Tstart="945";shortTE="F";uid="4893975d-2670-4e04-9e83-355ab19c887c"
CABPRJ010002399.1	RepeatMasker	Retroposon?	24307	24417	412	+	.	ID="RND-6_FAMILY-2796";Tend="796";Tstart="689";shortTE="F";uid="db7a2c33-942c-4366-8143-62b6ff3affbe"
CABPRJ010002399.1	RepeatMasker	Unknown	39035	39497	1171	+	.	ID="RND-4_FAMILY-334";Tend="1305";Tstart="779";shortTE="F";uid="1bf03694-22da-4fe3-86b9-2ab65ec966c8"
CABPRJ010002399.1	RepeatMasker	Unknown	57978	58356	2320	+	.	ID="RND-6_FAMILY-9354";Tend="1340";Tstart="969";shortTE="F";uid="0719bc9c-65c4-4b92-9792-515c35836128"
CABPRJ010002399.1	RepeatMasker	Unknown	266978	267310	2274	+	.	ID="RND-5_FAMILY-1452";Tend="1224";Tstart="870";shortTE="F";uid="efc2c787-ed1f-468f-af53-d0c5844ef0d9"
CABPRJ010002399.1	RepeatMasker	Unknown	227096	227224	688	+	.	ID="RND-5_FAMILY-3159";Tend="1643";Tstart="1522";shortTE="F";uid="4fe7c8f7-0e84-4f6a-9a78-f25e474d2631"
CABPRJ010002399.1	RepeatMasker	Unknown	286072	286269	1369	+	.	ID="RND-6_FAMILY-1985";Tend="1249";Tstart="1052";shortTE="F";uid="9b27bc8c-1e19-4a6f-802e-6450e08da9be"
CABPRJ010002399.1	RepeatMasker	Retroposon?	582561	582760	919	+	.	ID="RND-6_FAMILY-13139";Tend="1390";Tstart="1156";shortTE="F";uid="5d90a6e4-a336-4d0e-881b-fca61b2f0a3a"
CABPRJ010002399.1	RepeatMasker	DNA/hAT-hATm	608148	608251	436	+	.	ID="RND-5_FAMILY-902";Tend="1221";Tstart="1111";shortTE="F";uid="ca6af0c7-b7c0-4786-8ba6-84b6afb53ccd"
CABPRJ010002399.1	RepeatMasker	Unknown	130836	130945	492	+	.	ID="RND-6_FAMILY-11785";Tend="1476";Tstart="1362";shortTE="F";uid="caa40e08-2101-45bf-b6f1-4027f33d1eaa"
CABPRJ010002399.1	RepeatMasker	Retroposon?	521570	522018	1957	+	.	ID="RND-5_FAMILY-3149";Tend="1444";Tstart="995";shortTE="F";uid="5b4a9606-3696-4f7a-9852-007ddee4c2a8"
CABPRJ010002399.1	RepeatMasker	LINE/CR1	694464	695815	2413	+	.	ID="RND-6_FAMILY-5261";TEgroup="ctg_2399%7CRND-6_FAMILY-5261%7C1";Tend="2152";Tstart="574";shortTE="F";uid="27de4797-1a97-4246-99de-f8fdd8daa592"
CABPRJ010002399.1	RepeatMasker	RC/Helitron	250483	250926	861	+	.	ID="RND-6_FAMILY-9356";Tend="735";Tstart="263";shortTE="F";uid="f8c2159e-e07b-4212-8c2a-8073ab2b89f4"
CABPRJ010002399.1	RepeatMasker	Retroposon?	346985	347220	590	+	.	ID="RND-5_FAMILY-7401";Tend="1992";Tstart="1767";shortTE="F";uid="3e855d89-e659-4e5b-8a1c-4349c64cecbd"
CABPRJ010002399.1	RepeatMasker	Retroposon?	362720	362955	553	+	.	ID="RND-5_FAMILY-7401";Tend="1992";Tstart="1767";shortTE="F";uid="b9ca38f7-d19f-49ca-8df3-213d16440d7f"
CABPRJ010002399.1	RepeatMasker	DNA/Ginger-1	616559	616760	523	+	.	ID="RND-1_FAMILY-0";Tend="1911";Tstart="1712";shortTE="F";uid="4ce2dc5f-19ed-4c56-8737-e7fdacd97612"
CABPRJ010002399.1	RepeatMasker	DNA/Kolobok-E	507009	507211	794	+	.	ID="RND-6_FAMILY-19003";Tend="983";Tstart="799";shortTE="F";uid="237234f5-ce85-4c56-b735-afb34d8da1f9"
CABPRJ010002399.1	RepeatMasker	Unknown	59929	60164	624	+	.	ID="RND-5_FAMILY-771";Tend="1677";Tstart="1466";shortTE="F";uid="c5d1c2a1-5406-47e4-bdb0-13d087f5cad9"
CABPRJ010002399.1	RepeatMasker	Retroposon?	99788	99974	664	+	.	ID="RND-4_FAMILY-241";Tend="1791";Tstart="1589";shortTE="F";uid="8eaebee1-3e4e-416c-97e5-738d0519a6d8"
CABPRJ010002399.1	RepeatMasker	Retroposon?	359740	360011	1490	+	.	ID="RND-5_FAMILY-3149";Tend="1423";Tstart="1156";shortTE="F";uid="7fd51c71-785b-4aca-a6b8-17abf7113d7f"
CABPRJ010002399.1	RepeatMasker	Retroposon?	423142	423397	430	+	.	ID="RND-6_FAMILY-970";Tend="1945";Tstart="1686";shortTE="F";uid="15723755-2840-4718-869c-c6f27ca81529"
CABPRJ010002399.1	RepeatMasker	DNA/Kolobok-E	186177	186404	444	+	.	ID="RND-5_FAMILY-5385";Tend="482";Tstart="246";shortTE="F";uid="0e41f730-ed62-44e7-a0b1-0ca4781b832d"
CABPRJ010002399.1	RepeatMasker	DNA/Ginger-1	116927	117135	541	+	.	ID="RND-5_FAMILY-95";Tend="1133";Tstart="916";shortTE="F";uid="2cf61e58-e7ec-41fa-a261-290f52f9c7d6"
CABPRJ010002399.1	RepeatMasker	Unknown	224749	224950	484	+	.	ID="RND-4_FAMILY-2046";Tend="1184";Tstart="968";shortTE="F";uid="0071f86d-a85b-48c1-8d60-baa7e6198107"
CABPRJ010002399.1	RepeatMasker	Retroposon?	544317	544538	939	+	.	ID="RND-5_FAMILY-3149";Tend="1192";Tstart="960";shortTE="F";uid="d52f6786-ec58-463a-8ef6-46f21f9ae321"
CABPRJ010002399.1	RepeatMasker	LINE/R1	651938	652100	505	+	.	ID="RND-6_FAMILY-16872";Tend="929";Tstart="776";shortTE="F";uid="c3539291-9ec7-4b62-b5fc-ae98b56e2ccb"
CABPRJ010002399.1	RepeatMasker	DNA/hAT-Charlie	133088	133558	1317	+	.	ID="RND-6_FAMILY-22883";Tend="1153";Tstart="676";shortTE="F";uid="e36130de-de8e-4885-a200-6a618dd903c2"
CABPRJ010002399.1	RepeatMasker	RC/Helitron	715223	715507	2395	+	.	ID="RND-6_FAMILY-608";Tend="1234";Tstart="950";shortTE="F";uid="abb04967-0d0f-471c-bb74-8c3babb4126c"
CABPRJ010002399.1	RepeatMasker	LINE/I-Jockey	597070	597604	2513	+	.	ID="RND-6_FAMILY-7656";Tend="1233";Tstart="699";shortTE="F";uid="714a40bd-da92-4447-8efb-298ecd51b037"
CABPRJ010002399.1	RepeatMasker	Unknown	618379	618663	1549	+	.	ID="RND-6_FAMILY-13889";Tend="1295";Tstart="974";shortTE="F";uid="c5fd8c24-ea79-465f-8df4-a24d090206ad"
CABPRJ010002399.1	RepeatMasker	Retroposon?	348863	349265	2438	+	.	ID="RND-5_FAMILY-8932";Tend="1347";Tstart="965";shortTE="F";uid="14409481-654f-4cb2-b263-501d051f7b82"
CABPRJ010002399.1	RepeatMasker	Retroposon?	632977	633146	430	+	.	ID="RND-6_FAMILY-785";Tend="1162";Tstart="972";shortTE="F";uid="e241d72f-11f0-4d2d-8c39-a5b1d69f087c"
CABPRJ010002399.1	RepeatMasker	Unknown	133877	134058	768	+	.	ID="RND-1_FAMILY-90";Tend="1117";Tstart="946";shortTE="F";uid="db20e4e5-1233-4af1-81ac-0a36a370074e"
CABPRJ010002399.1	RepeatMasker	DNA	565489	565680	778	+	.	ID="RND-6_FAMILY-7932";Tend="1618";Tstart="1441";shortTE="F";uid="7bd230a8-77e5-4f61-8253-a3b2eaccb5a1"
CABPRJ010002399.1	RepeatMasker	DNA	11448	11875	1213	+	.	ID="TTAA2D_AP";Tend="429";Tstart="6";shortTE="F";uid="d822461d-71d1-4227-8c81-b501399897b4"
CABPRJ010002399.1	RepeatMasker	DNA/Ginger-1	210505	211301	4784	+	.	ID="RND-6_FAMILY-263";Tend="1762";Tstart="977";shortTE="F";uid="0d45cff1-3633-480c-a787-b679910da466"
CABPRJ010002399.1	RepeatMasker	Retroposon?	339974	340652	3790	+	.	ID="RND-4_FAMILY-241";Tend="1808";Tstart="1159";shortTE="F";uid="af59b7c4-5cba-4ec3-be3c-2189f61b284f"
CABPRJ010002399.1	RepeatMasker	DNA/Ginger-1	14503	15288	3275	+	.	ID="rnd-5_family-95";Tend="1738";Tstart="947";shortTE="F";uid="9c18a119-8c5b-4f4d-bd9a-ea94abb6b4f6"
CABPRJ010002399.1	RepeatMasker	Retroposon?	303665	304215	1292	+	.	ID="RND-5_FAMILY-3149";Tend="1780";Tstart="1004";shortTE="F";uid="ecc9fedb-4fe2-4bdc-9905-ebe967b667e7"
CABPRJ010002399.1	RepeatMasker	Unknown	673225	673414	817	+	.	ID="RND-6_FAMILY-1246";Tend="1264";Tstart="1078";shortTE="F";uid="a1c9b455-e60e-4efb-93f3-67904db6a0dd"
CABPRJ010002399.1	RepeatMasker	Unknown	317345	317853	2553	+	.	ID="RND-4_FAMILY-1421";Tend="1457";Tstart="964";shortTE="F";uid="7e40d1ed-277d-4b62-bcf4-fb92ea96500c"
CABPRJ010002399.1	RepeatMasker	Retroposon?	20205	20660	2533	+	.	ID="RND-5_FAMILY-8932";Tend="1358";Tstart="756";shortTE="F";uid="ab87cc85-9f3c-45ad-bcdb-e77e424c70b6"
CABPRJ010002399.1	RepeatMasker	Unknown	20677	20881	955	+	.	ID="RND-6_FAMILY-1407";Tend="1206";Tstart="1003";shortTE="F";uid="1ccebd5c-f660-494a-a679-a88afb61f951"
CABPRJ010002399.1	RepeatMasker	LINE/RTE-BovB	314774	314886	533	+	.	ID="RND-1_FAMILY-79";Tend="1429";Tstart="1314";shortTE="F";uid="3a7edc9e-e914-4f12-8f0b-a82c96adab05"
CABPRJ010002399.1	RepeatMasker	Retroposon?	83834	84113	1409	+	.	ID="RND-5_FAMILY-3149";Tend="1254";Tstart="969";shortTE="F";uid="174b96e3-84fe-40df-9924-ae7bce35b399"
CABPRJ010002399.1	RepeatMasker	DNA/Ginger-1	372523	373056	1878	+	.	ID="rnd-5_family-5114";Tend="1944";Tstart="1207";shortTE="F";uid="14b8d2a7-ff25-4d01-8ab3-1311aa3915ab"
CABPRJ010002399.1	RepeatMasker	DNA	9597	9748	671	+	.	ID="RND-6_FAMILY-8590";Tend="1071";Tstart="921";shortTE="F";uid="076c7990-b9cc-41be-ba85-4a5b77a3490e"
CABPRJ010002399.1	RepeatMasker	DNA/hAT-Charlie	497730	498265	2520	+	.	ID="RND-5_FAMILY-12784";Tend="1512";Tstart="1018";shortTE="F";uid="604acc85-b225-4385-8c4c-82fd484f13d2"
CABPRJ010002399.1	RepeatMasker	Retroposon?	490960	491150	866	+	.	ID="RND-5_FAMILY-3149";Tend="1136";Tstart="897";shortTE="F";uid="4f2c7c44-eb0e-4fe2-816d-34645dba89d5"
CABPRJ010002399.1	RepeatMasker	DNA/hAT-hAT19	49543	50204	4368	+	.	ID="RND-5_FAMILY-4782";Tend="1641";Tstart="970";shortTE="F";uid="f69da41d-dd19-4f8b-b816-6f997d78805c"
CABPRJ010002399.1	RepeatMasker	Unknown	574174	574319	428	+	.	ID="RND-5_FAMILY-6081";Tend="1558";Tstart="1396";shortTE="F";uid="be56b270-0038-40a2-b67d-c9e88059c579"
CABPRJ010002399.1	RepeatMasker	Unknown	9733	10129	2399	+	.	ID="RND-1_FAMILY-20";Tend="1649";Tstart="1246";shortTE="F";uid="0d5ab1d1-6a82-4499-96f5-ed45818108e5"
CABPRJ010002399.1	RepeatMasker	Unknown	298644	299528	4200	+	.	ID="RND-6_FAMILY-3950";Tend="1785";Tstart="808";shortTE="F";uid="15734293-0e68-4859-8033-9b5c42603734"
CABPRJ010002399.1	RepeatMasker	DNA/hAT	246916	247176	1138	+	.	ID="RND-5_FAMILY-6846";Tend="1530";Tstart="1268";shortTE="F";uid="4fe154c0-798b-476f-8441-eec5c79b8733"
CABPRJ010002399.1	RepeatMasker	Retroposon?	343397	343786	2100	+	.	ID="RND-5_FAMILY-3149";Tend="1717";Tstart="1053";shortTE="F";uid="a4cfea52-6573-4692-9f1b-eeba6f95fd35"
CABPRJ010002399.1	RepeatMasker	Unknown	226172	226529	2487	+	.	ID="RND-5_FAMILY-3159";Tend="1260";Tstart="904";shortTE="F";uid="d735cafe-e7d0-422b-ab0f-2d1c7426f3ea"
CABPRJ010002399.1	RepeatMasker	Retroposon?	160478	160757	1082	+	.	ID="RND-6_FAMILY-3029";Tend="1922";Tstart="1612";shortTE="F";uid="9a921543-bcb9-41fe-9b78-e7e9930af001"
CABPRJ010002399.1	RepeatMasker	Retroposon?	415290	415673	477	+	.	ID="RND-5_FAMILY-8932";Tend="1504";Tstart="1133";shortTE="F";uid="d543cde5-1ab0-45be-b160-4cebdca0183e"
CABPRJ010002399.1	RepeatMasker	Retroposon?	366334	366987	2480	+	.	ID="RND-4_FAMILY-550";Tend="1644";Tstart="997";shortTE="F";uid="b3e1e15a-68ff-4fc0-b8fa-9ecfb14bc970"
CABPRJ010002399.1	RepeatMasker	DNA/Ginger-1	333133	333753	3530	+	.	ID="rnd-1_family-12";Tend="1732";Tstart="926";shortTE="F";uid="b1f8e2cb-5efe-44c7-ac9b-617906b27179"
CABPRJ010002399.1	RepeatMasker	Retroposon?	209774	210042	880	+	.	ID="RND-4_FAMILY-550";Tend="1160";Tstart="903";shortTE="F";uid="d64903d2-1121-4cc8-aa10-2becd240b4c2"
CABPRJ010002399.1	RepeatMasker	Unknown	258715	258909	1378	+	.	ID="RND-1_FAMILY-149";Tend="1883";Tstart="1692";shortTE="F";uid="e0f7edac-f656-479f-a42d-009ae6437954"
CABPRJ010002399.1	RepeatMasker	Retroposon?	394088	394196	534	+	.	ID="RND-1_FAMILY-35";Tend="1862";Tstart="1757";shortTE="F";uid="f0ea3b92-97fb-4be0-81d4-144d3b0d8b33"
CABPRJ010002399.1	RepeatMasker	DNA/hAT-Tip100	364997	365108	659	+	.	ID="RND-5_FAMILY-217";Tend="1225";Tstart="1114";shortTE="F";uid="502fb6e5-bf68-4a2c-a192-66cd28df3e3a"
CABPRJ010002399.1	RepeatMasker	DNA/Ginger-1	149178	149908	962	+	.	ID="RND-5_FAMILY-95";Tend="1662";Tstart="913";shortTE="F";uid="14722202-55e9-45d6-b694-afdd95ae9b59"
CABPRJ010002399.1	RepeatMasker	DNA/Ginger-1	688620	688737	464	+	.	ID="RND-1_FAMILY-0";Tend="1588";Tstart="1461";shortTE="F";uid="85035067-32cb-4c72-aafc-ec67da5d5ffa"
CABPRJ010002399.1	RepeatMasker	DNA/Ginger-1	369189	369429	734	+	.	ID="RND-5_FAMILY-95";Tend="1751";Tstart="1547";shortTE="F";uid="f763ad52-8f87-4d43-a8e0-de9cd0d236de"
CABPRJ010002399.1	RepeatMasker	LINE/R1	233143	233335	1166	+	.	ID="RND-6_FAMILY-16872";Tend="1375";Tstart="1183";shortTE="F";uid="a569a17a-bb5b-4c58-bb32-1bbdd7aa6bb8"
CABPRJ010002399.1	RepeatMasker	DNA/Ginger-1	712758	713026	911	+	.	ID="rnd-4_family-145";Tend="1189";Tstart="694";shortTE="F";uid="94cc6aee-5015-4927-a9b5-832311e3c896"
CABPRJ010002399.1	RepeatMasker	LINE/Penelope	561737	562244	2441	+	.	ID="RND-3_FAMILY-217";Tend="2519";Tstart="2005";shortTE="F";uid="bb79b3a0-2fa1-49cb-8fd8-672dd69813de"
CABPRJ010002399.1	RepeatMasker	DNA	656319	656723	1626	+	.	ID="RND-5_FAMILY-85";Tend="1365";Tstart="932";shortTE="F";uid="e9ca2421-52a7-46ae-830b-c60e185f9042"
CABPRJ010002399.1	RepeatMasker	Unknown	592403	592669	1482	+	.	ID="RND-6_FAMILY-68060";Tend="1202";Tstart="944";shortTE="F";uid="6ebeb928-e313-4cde-bd06-c14e35e9771f"
CABPRJ010002399.1	RepeatMasker	Unknown	712525	712691	403	+	.	ID="RND-6_FAMILY-9620";Tend="1400";Tstart="1179";shortTE="F";uid="811ddac4-56d5-4cea-8129-8e76066a4531"
CABPRJ010002399.1	RepeatMasker	DNA/Kolobok-E	364112	364297	615	+	.	ID="RND-5_FAMILY-2381";Tend="1723";Tstart="1537";shortTE="F";uid="e8e72590-f046-42b0-8e9b-9a9b505f3c11"
CABPRJ010002399.1	RepeatMasker	DNA	427321	427480	697	+	.	ID="RND-5_FAMILY-383";Tend="1091";Tstart="935";shortTE="F";uid="02b6dccb-954a-47d1-a5e0-28aeb8239896"
CABPRJ010002399.1	RepeatMasker	RC/Helitron	395637	395794	760	+	.	ID="RND-4_FAMILY-261";Tend="1227";Tstart="1070";shortTE="F";uid="59752078-cdff-4de6-b820-e91db33a33bc"
CABPRJ010002399.1	RepeatMasker	DNA/Kolobok-E	516198	516357	474	+	.	ID="RND-5_FAMILY-3481";Tend="1044";Tstart="893";shortTE="F";uid="fb3b55cb-976b-4907-98b7-90fc2908bda2"
CABPRJ010002399.1	RepeatMasker	Retroposon?	202283	202861	3889	+	.	ID="RND-6_FAMILY-146";Tend="1521";Tstart="787";shortTE="F";uid="907a3d2f-9d1d-466e-ad4e-5837f1aab8fd"
CABPRJ010002399.1	RepeatMasker	LINE/I-Jockey	590834	591115	510	+	.	ID="RND-6_FAMILY-7656";Tend="1222";Tstart="911";shortTE="F";uid="42350447-0098-4b71-b383-727b36724ee8"
CABPRJ010002399.1	RepeatMasker	Retroposon?	75805	76010	488	+	.	ID="RND-5_FAMILY-7401";Tend="1998";Tstart="1786";shortTE="F";uid="82bf6ee5-ecee-4e6c-844d-32d04d72d64d"
CABPRJ010002399.1	RepeatMasker	DNA/Kolobok-E	364581	365023	629	+	.	ID="RND-6_FAMILY-5146";TEgroup="ctg_2399%7CRND-6_FAMILY-5146%7C1";Tend="1565";Tstart="1221";shortTE="T";uid="32c5581e-4746-4836-8b9f-08fe9342badd"
CABPRJ010002399.1	RepeatMasker	Retroposon?	383017	383224	455	+	.	ID="RND-6_FAMILY-14413";Tend="1098";Tstart="885";shortTE="F";uid="17209287-5db6-4f4c-b675-7f83f0a7d5e6"
CABPRJ010002399.1	RepeatMasker	Retroposon?	228150	228930	2278	+	.	ID="RND-5_FAMILY-7401";Tend="1962";Tstart="1148";shortTE="F";uid="3371a8f7-a715-49e4-88ca-e67966eab7e9"
CABPRJ010002399.1	RepeatMasker	DNA/Kolobok-E	254934	255359	2258	+	.	ID="rnd-1_family-28";Tend="1386";Tstart="984";shortTE="F";uid="60a94b69-4a15-428a-af03-3b107f56ae4c"
CABPRJ010002399.1	RepeatMasker	DNA/Sola-1	252745	252860	506	+	.	ID="RND-5_FAMILY-7339";Tend="1318";Tstart="1208";shortTE="F";uid="c73db2c2-8f3e-4c44-a4a2-24f6d6c1260c"
CABPRJ010002399.1	RepeatMasker	Retroposon?	38164	38518	2049	+	.	ID="RND-5_FAMILY-3149";Tend="1350";Tstart="971";shortTE="F";uid="c6f14992-b46a-47ea-94db-9f5ce6621888"
CABPRJ010002399.1	RepeatMasker	Retroposon?	361977	362290	1289	+	.	ID="RND-5_FAMILY-3149";Tend="1310";Tstart="947";shortTE="F";uid="d5589d00-ec1c-4841-82fb-3985a18ce30a"
CABPRJ010002399.1	RepeatMasker	DNA/hAT-Tip100	688385	688612	1469	+	.	ID="RND-6_FAMILY-8400";Tend="2081";Tstart="1853";shortTE="F";uid="577c20c1-f02f-4183-9900-76e2ded2c095"
CABPRJ010002399.1	RepeatMasker	DNA/hAT-Ac	455429	455623	1255	+	.	ID="RND-5_FAMILY-13784";Tend="1157";Tstart="958";shortTE="F";uid="12766062-4497-46a5-a393-fdcf9cc678fd"
CABPRJ010002399.1	RepeatMasker	Retroposon?	229689	229945	1237	+	.	ID="RND-4_FAMILY-550";Tend="1187";Tstart="933";shortTE="F";uid="3480b0a3-2d1b-47c7-8f6e-8f791a66f10e"
CABPRJ010002399.1	RepeatMasker	DNA/hAT-Tip100	568542	568796	1107	+	.	ID="RND-6_FAMILY-9406";Tend="1442";Tstart="1170";shortTE="F";uid="fdbaaeb6-3158-4866-acb4-b91fdf4667a3"
CABPRJ010002399.1	RepeatMasker	Retroposon?	485086	485272	1107	+	.	ID="RND-4_FAMILY-241";Tend="1792";Tstart="1607";shortTE="F";uid="9729bd67-ec73-42f8-8fd1-e665e030bb5e"
CABPRJ010002399.1	RepeatMasker	Unknown	238882	238992	465	+	.	ID="RND-4_FAMILY-4488";Tend="1739";Tstart="1620";shortTE="F";uid="05f6d6e6-4641-4fbf-8436-6027bc0c8318"
CABPRJ010002399.1	RepeatMasker	DNA/Ginger-1	634809	635136	1295	+	.	ID="RND-4_FAMILY-311";Tend="1378";Tstart="983";shortTE="F";uid="06a9c73f-4dd7-4f8f-9465-b7aabc646685"
CABPRJ010002399.1	RepeatMasker	DNA/hAT-Tip100	403287	403930	1860	+	.	ID="RND-6_FAMILY-2207";TEgroup="ctg_2399%7CRND-6_FAMILY-2207%7C1";Tend="1276";Tstart="251";shortTE="F";uid="bd03d9f5-ef7e-40d2-95e8-31cbc889fa43"
CABPRJ010002399.1	RepeatMasker	LINE/R1	577571	577987	929	+	.	ID="RND-6_FAMILY-16872";Tend="1578";Tstart="1102";shortTE="F";uid="63523c94-92f6-4c44-8079-07c015bdb143"
CABPRJ010002399.1	RepeatMasker	DNA/Ginger-1	371387	371555	401	+	.	ID="RND-5_FAMILY-5114";Tend="1799";Tstart="1620";shortTE="F";uid="5f0c99a9-b3c6-40e6-9a48-11ce910a3b01"
CABPRJ010002399.1	RepeatMasker	Retroposon?	98957	99304	510	+	.	ID="RND-4_FAMILY-241";Tend="1032";Tstart="626";shortTE="F";uid="7b0e0d5d-db23-423a-b5e7-3e6cd4f056f5"
CABPRJ010002399.1	RepeatMasker	LINE/CR1	635121	635523	2077	+	.	ID="RND-6_FAMILY-3055";Tend="1410";Tstart="934";shortTE="F";uid="a2a42019-e0cc-42a0-b9b6-6bcf266d754a"
CABPRJ010002399.1	RepeatMasker	Unknown	257011	257191	722	+	.	ID="RND-1_FAMILY-149";Tend="869";Tstart="673";shortTE="F";uid="b8e26c6e-c307-42d6-93fb-9b252553081c"
CABPRJ010002399.1	RepeatMasker	Retroposon?	302819	303300	1690	-	.	ID="RND-5_FAMILY-3149";Tend="1448";Tstart="969";shortTE="F";uid="a38ab5e9-1e2b-4313-9e53-4c0ccd2048f9"
CABPRJ010002399.1	RepeatMasker	DNA/Ginger-1	485102	485308	473	-	.	ID="RND-6_FAMILY-591";Tend="932";Tstart="740";shortTE="F";uid="c8f3f2d4-e1ea-4e43-b237-a6c888579d5d"
CABPRJ010002399.1	RepeatMasker	LINE/RTE-BovB	7230	7377	409	-	.	ID="RTE-16_LMI";Tend="3204";Tstart="3058";shortTE="F";uid="ad128885-26a3-44b1-8ca8-358fb699394e"
CABPRJ010002399.1	RepeatMasker	LTR/Gypsy	258136	258432	478	-	.	ID="GYPSY-13_SI-I";Tend="2803";Tstart="2507";shortTE="F";uid="038adce5-9cad-4da2-bd8c-229666a139de"
CABPRJ010002399.1	RepeatMasker	DNA/hAT-Ac	261622	262384	4069	-	.	ID="RND-6_FAMILY-23605";TEgroup="ctg_2399%7CRND-6_FAMILY-23605%7C1";Tend="2214";Tstart="992";shortTE="F";uid="00fa1126-0e0f-4915-882b-57da04876014"
CABPRJ010002399.1	RepeatMasker	Unknown	134059	134461	2164	-	.	ID="RND-1_FAMILY-98";Tend="1634";Tstart="969";shortTE="F";uid="92389907-6f85-45f5-8d1e-2c05d892522a"
CABPRJ010002399.1	RepeatMasker	Unknown	182028	183045	4722	-	.	ID="RND-6_FAMILY-4761";Tend="1507";Tstart="423";shortTE="F";uid="7e0ed998-8f7b-4ced-a93e-428d1c288734"
CABPRJ010002399.1	RepeatMasker	DNA/Kolobok-E	1	343	1309	-	.	ID="RND-5_FAMILY-2381";Tend="2180";Tstart="1845";shortTE="F";uid="ec84e3ba-85a9-49e3-9fa9-0cd994a68872"
CABPRJ010002399.1	RepeatMasker	Retroposon?	101882	102336	1947	-	.	ID="RND-5_FAMILY-8932";Tend="1749";Tstart="954";shortTE="F";uid="e2c2d5f9-0631-4d25-8b34-e38aac10068d"
CABPRJ010002399.1	RepeatMasker	DNA/Ginger-2	111945	112278	1124	-	.	ID="RND-5_FAMILY-9354";Tend="1022";Tstart="716";shortTE="F";uid="2b39027f-e7ed-4b65-b8f0-0bd97d7344f3"
CABPRJ010002399.1	RepeatMasker	DNA/Ginger-1	422954	423365	762	-	.	ID="RND-4_FAMILY-145";Tend="1373";Tstart="992";shortTE="F";uid="cfdd165d-9aac-4e47-8dc6-b49fdb45a3dc"
CABPRJ010002399.1	RepeatMasker	Retroposon?	316752	317128	458	-	.	ID="RND-5_FAMILY-7401";Tend="1203";Tstart="835";shortTE="F";uid="48a66174-b5a4-4a59-b237-6d1baffe9cd4"
CABPRJ010002399.1	RepeatMasker	DNA/Ginger-2	111589	111853	648	-	.	ID="rnd-5_family-9354";Tend="1424";Tstart="1284";shortTE="F";uid="f040efdb-d2ce-4607-92ba-1ff6a24cc653"
CABPRJ010002399.1	RepeatMasker	DNA/hAT-hAT19	690392	690660	430	-	.	ID="HAT-N4_AP";Tend="573";Tstart="312";shortTE="F";uid="fa3c81d1-4113-480e-aac5-6dafb89a9fab"
CABPRJ010002399.1	RepeatMasker	DNA	29888	30009	760	-	.	ID="RND-6_FAMILY-14444";Tend="1416";Tstart="1293";shortTE="F";uid="a9ac1b41-163d-4e35-aef0-4b00d8aeed1a"
CABPRJ010002399.1	RepeatMasker	Retroposon?	145101	145607	610	-	.	ID="RND-6_FAMILY-970";Tend="1879";Tstart="1349";shortTE="F";uid="80e9864b-ea82-477d-96be-aa2d8b0f78fc"
CABPRJ010002399.1	RepeatMasker	DNA/TcMar-Tigger	80163	80432	1139	-	.	ID="RND-5_FAMILY-2216";Tend="1141";Tstart="859";shortTE="F";uid="28518126-1a16-4e1c-bcf0-c0dbbb80c0e9"
CABPRJ010002399.1	RepeatMasker	DNA	620206	620402	818	-	.	ID="RND-6_FAMILY-7932";Tend="1164";Tstart="954";shortTE="F";uid="7329c01f-8ed4-4aa6-a1d8-0ed0f5e10cd0"
CABPRJ010002399.1	RepeatMasker	LINE/CR1	53626	53954	492	-	.	ID="RND-6_FAMILY-17265";Tend="1291";Tstart="959";shortTE="F";uid="666180b4-b02f-4a4c-9d8d-567386522ccb"
CABPRJ010002399.1	RepeatMasker	Unknown	517987	518533	3371	-	.	ID="RND-5_FAMILY-2355";Tend="1450";Tstart="866";shortTE="F";uid="e7c1e7ca-6104-4883-ae47-9e9913df824e"
CABPRJ010002399.1	RepeatMasker	RC/Helitron	114657	114958	840	-	.	ID="RND-6_FAMILY-9356";Tend="728";Tstart="441";shortTE="F";uid="db410c11-7acd-431a-a1ee-9f1c9bef35fb"
CABPRJ010002399.1	RepeatMasker	DNA/hAT-Charlie	357687	357801	484	-	.	ID="HAT-N1_AP";Tend="561";Tstart="430";shortTE="F";uid="d86b371b-e187-40ee-938a-058c6fc2c3e8"
CABPRJ010002399.1	RepeatMasker	DNA/Ginger-1	292814	293207	1646	-	.	ID="RND-4_FAMILY-145";Tend="1396";Tstart="1027";shortTE="F";uid="124273e6-430f-4e47-b7e9-926f185c205d"
CABPRJ010002399.1	RepeatMasker	DNA/Kolobok-E	355268	355580	893	-	.	ID="KOLOBOKE-1_AP";Tend="2302";Tstart="2036";shortTE="F";uid="9467a448-7f70-4b3b-a420-38ce43faf4b5"
CABPRJ010002399.1	RepeatMasker	DNA/Kolobok-E	285427	286097	3540	-	.	ID="RND-1_FAMILY-28";Tend="1626";Tstart="934";shortTE="F";uid="a5ecc34d-bbdb-4f9e-8f43-4fc43fa47b42"
CABPRJ010002399.1	RepeatMasker	DNA	279449	280199	5281	-	.	ID="RND-6_FAMILY-55343";Tend="1714";Tstart="936";shortTE="F";uid="354122e8-f1d6-4c6a-bfa7-b46879406588"
CABPRJ010002399.1	RepeatMasker	Unknown	699660	700241	715	-	.	ID="RND-5_FAMILY-2375";Tend="1236";Tstart="627";shortTE="F";uid="18f5c227-6905-4bec-b172-16f5013eb2fa"
CABPRJ010002399.1	RepeatMasker	Retroposon?	89314	89692	1706	-	.	ID="RND-5_FAMILY-3149";Tend="1365";Tstart="965";shortTE="F";uid="ae198c8b-1054-48fb-b714-48893ff85e1b"
CABPRJ010002399.1	RepeatMasker	Unknown	708886	709161	1706	-	.	ID="RND-4_FAMILY-1439";Tend="1246";Tstart="936";shortTE="F";uid="71c1fe6b-fee1-4fd4-ada4-75e5ba3d7fd3"
CABPRJ010002399.1	RepeatMasker	DNA/Ginger-1	657683	657892	637	-	.	ID="RND-5_FAMILY-95";Tend="1588";Tstart="1385";shortTE="F";uid="7f0961a4-ce8b-46d1-8489-0f20b20166e9"
CABPRJ010002399.1	RepeatMasker	Retroposon?	172266	172563	539	-	.	ID="RND-1_FAMILY-35";Tend="2046";Tstart="1779";shortTE="F";uid="45289b4c-f727-40cd-ad7f-7a3737d9c1a1"
CABPRJ010002399.1	RepeatMasker	DNA/hAT-Tip100	353706	353930	650	-	.	ID="RND-5_FAMILY-919";Tend="1655";Tstart="1425";shortTE="F";uid="b7f9c328-56c7-42b4-b727-7c385207dc96"
CABPRJ010002399.1	RepeatMasker	DNA/Kolobok-E	292300	292802	2691	-	.	ID="rnd-6_family-13202";Tend="1644";Tstart="950";shortTE="F";uid="ef6209a9-48a2-4fa4-a9cb-e8038d93718c"
CABPRJ010002399.1	RepeatMasker	Unknown	598158	598293	502	-	.	ID="RND-6_FAMILY-21592";Tend="578";Tstart="439";shortTE="F";uid="0a388aa1-2021-4ca3-86ba-6ae903b266a0"
CABPRJ010002399.1	RepeatMasker	Retroposon?	78658	78829	547	-	.	ID="RND-5_FAMILY-7401";Tend="1298";Tstart="860";shortTE="F";uid="b4259b6e-9033-4735-9266-a6e79cebfa86"
CABPRJ010002399.1	RepeatMasker	RC/Helitron	254908	255020	411	-	.	ID="RND-6_FAMILY-9356";Tend="772";Tstart="665";shortTE="F";uid="e09ac9dc-ae52-4535-b8d4-9d1c9071df0a"
CABPRJ010002399.1	RepeatMasker	Unknown	280206	280393	1107	-	.	ID="RND-6_FAMILY-17742";Tend="1195";Tstart="973";shortTE="F";uid="916614ef-92cf-43fb-ac5c-700da6174e05"
CABPRJ010002399.1	RepeatMasker	Unknown	297179	297586	679	-	.	ID="RND-6_FAMILY-11785";TEgroup="ctg_2399%7CRND-6_FAMILY-11785%7C1";Tend="1177";Tstart="910";shortTE="F";uid="d90b827e-1272-4fd1-9326-79cd59f6fe99"
CABPRJ010002399.1	RepeatMasker	DNA/Ginger-1	414796	415546	5097	-	.	ID="RND-4_FAMILY-237";Tend="1676";Tstart="916";shortTE="F";uid="251c4705-05c4-4177-b074-855da68bef92"
CABPRJ010002399.1	RepeatMasker	Unknown	50015	50229	617	-	.	ID="RND-6_FAMILY-624";Tend="467";Tstart="259";shortTE="F";uid="028a7eda-e08b-423c-96bd-26c2aa9aebb4"
CABPRJ010002399.1	RepeatMasker	DNA/Ginger-1	77528	77916	462	-	.	ID="RND-6_FAMILY-35072";Tend="1452";Tstart="1004";shortTE="F";uid="5a856d07-fa8d-4e1d-94f1-fb758031e0c1"
CABPRJ010002399.1	RepeatMasker	DNA/Ginger-1	119348	119840	796	-	.	ID="RND-1_FAMILY-0";Tend="1890";Tstart="1381";shortTE="F";uid="977e8f12-9b90-4377-b750-30c675876fd1"
CABPRJ010002399.1	RepeatMasker	RC/Helitron	431486	431605	482	-	.	ID="RND-6_FAMILY-10750";Tend="1453";Tstart="1318";shortTE="F";uid="9e655c51-371c-4313-bc9f-8269387b6b4e"
CABPRJ010002399.1	RepeatMasker	DNA/hAT-Tip100	386177	386974	5379	-	.	ID="RND-5_FAMILY-6545";Tend="1741";Tstart="933";shortTE="F";uid="85d4778b-d638-4b49-8384-4cb002e4082d"
CABPRJ010002399.1	RepeatMasker	DNA/Ginger-1	32551	32668	430	-	.	ID="rnd-4_family-145";Tend="1121";Tstart="1047";shortTE="F";uid="aac5fcf3-f9cf-4727-8860-b55fb1493f5b"
CABPRJ010002399.1	RepeatMasker	DNA/hAT-hAT19	707940	708045	583	-	.	ID="RND-6_FAMILY-3586";Tend="981";Tstart="878";shortTE="F";uid="f621cde4-1be5-4068-9710-9e948bb5261e"
CABPRJ010002399.1	RepeatMasker	Unknown	392319	392568	902	-	.	ID="RND-6_FAMILY-23275";Tend="1276";Tstart="1039";shortTE="F";uid="3d988db0-2270-4e44-9f33-004bcd86212b"
CABPRJ010002399.1	RepeatMasker	DNA/Ginger-2	111348	111491	624	-	.	ID="RND-5_FAMILY-9354";Tend="1424";Tstart="1284";shortTE="F";uid="1421206b-58c0-4233-8ed5-5ddadb975f52"
CABPRJ010002399.1	RepeatMasker	DNA/hAT-Tip100	521188	521377	1094	-	.	ID="RND-5_FAMILY-4652";Tend="1633";Tstart="1447";shortTE="F";uid="a6129da4-b998-4227-b0b8-b9e4b431c760"
CABPRJ010002399.1	RepeatMasker	DNA/TcMar-Tc1	15654	15856	479	-	.	ID="RND-5_FAMILY-6422";Tend="1033";Tstart="834";shortTE="F";uid="e711aa7b-04c0-481f-800a-2aa0247de245"
CABPRJ010002399.1	RepeatMasker	Unknown	634062	634301	1484	-	.	ID="RND-6_FAMILY-4115";Tend="1078";Tstart="837";shortTE="F";uid="0f2441f2-4abf-4298-b37e-2911d024185c"
CABPRJ010002399.1	RepeatMasker	DNA/Kolobok-E	239530	239961	1311	-	.	ID="rnd-1_family-28";Tend="1620";Tstart="1382";shortTE="F";uid="d6a29964-701c-470e-a294-66af1a27098a"
CABPRJ010002399.1	RepeatMasker	Unknown	72530	73175	1773	-	.	ID="RND-6_FAMILY-11785";Tend="1534";Tstart="913";shortTE="F";uid="5e7638fa-efb8-4487-954b-aedd8511b932"
CABPRJ010002399.1	RepeatMasker	DNA/TcMar-m44	320374	320557	478	-	.	ID="MARINER-33_LMI";Tend="1385";Tstart="1202";shortTE="F";uid="91ba9084-11f0-48d9-b772-9833db648799"
CABPRJ010002399.1	RepeatMasker	RC/Helitron	233384	233797	1174	-	.	ID="RND-4_FAMILY-261";Tend="1262";Tstart="865";shortTE="F";uid="4aa03aa2-a496-47f1-a149-957d379e72c7"
CABPRJ010002399.1	RepeatMasker	Retroposon?	240577	240713	648	-	.	ID="RND-1_FAMILY-22";Tend="1539";Tstart="1414";shortTE="F";uid="b1043154-64c6-49b7-ba86-71ec1ac37821"
CABPRJ010002399.1	RepeatMasker	LINE/L2	251332	251600	523	-	.	ID="RND-6_FAMILY-39639";Tend="1516";Tstart="1274";shortTE="F";uid="104f6c6f-ba89-492c-b455-50e7f30d18b8"
CABPRJ010002399.1	RepeatMasker	DNA/Ginger-1	87323	87694	442	-	.	ID="RND-5_FAMILY-95";Tend="1291";Tstart="922";shortTE="F";uid="e2954858-791b-4a36-9681-ffa42ce38540"
CABPRJ010002399.1	RepeatMasker	Unknown	303464	303665	1012	-	.	ID="RND-4_FAMILY-4488";Tend="1669";Tstart="1443";shortTE="F";uid="a2354a66-d555-4e09-9f0e-a1aded07399f"
CABPRJ010002399.1	RepeatMasker	DNA	359705	359928	664	-	.	ID="RND-6_FAMILY-14444";Tend="1266";Tstart="1058";shortTE="F";uid="a6a03481-9720-4df6-b315-63774d9a390e"
CABPRJ010002399.1	RepeatMasker	Unknown	343201	343398	458	-	.	ID="RND-6_FAMILY-19727";TEgroup="ctg_2399%7CRND-6_FAMILY-19727%7C1";Tend="1533";Tstart="660";shortTE="T";uid="15b5ce3e-227a-4077-9e0d-6962c4e48f6c"
CABPRJ010002399.1	RepeatMasker	DNA/hAT-Ac	215148	215257	420	-	.	ID="DNA8-93_AP";Tend="460";Tstart="353";shortTE="F";uid="763a48c7-a3aa-467a-ac65-9c0a9d8f453e"
CABPRJ010002399.1	RepeatMasker	Retroposon?	341870	342386	1303	-	.	ID="RND-5_FAMILY-7401";Tend="1342";Tstart="799";shortTE="F";uid="98533c58-e347-447f-900e-1165a563b306"
CABPRJ010002399.1	RepeatMasker	LINE/R1	188139	188476	917	-	.	ID="RND-5_FAMILY-5507";Tend="1100";Tstart="759";shortTE="F";uid="ba48d1d3-fd1a-47b1-9839-d4a5b699c2f6"
CABPRJ010002399.1	RepeatMasker	DNA/Kolobok-E	115106	115731	2991	-	.	ID="RND-1_FAMILY-28";Tend="1623";Tstart="909";shortTE="F";uid="80effe12-b784-4a9f-994b-67029859512a"
CABPRJ010002399.1	RepeatMasker	Retroposon?	575823	575943	659	-	.	ID="RND-5_FAMILY-3149";Tend="1460";Tstart="773";shortTE="F";uid="d099ec49-9653-4979-8207-a4a7a70fcdc1"
CABPRJ010002399.1	RepeatMasker	Retroposon?	365617	366906	8321	-	.	ID="RND-6_FAMILY-60";Tend="2199";Tstart="840";shortTE="F";uid="1490c8f7-ccbb-4ead-90a5-567ba4f7894e"
CABPRJ010002399.1	RepeatMasker	Retroposon?	243804	244008	488	-	.	ID="RND-5_FAMILY-3149";Tend="1480";Tstart="1271";shortTE="F";uid="3304828b-49f1-4476-a455-bf09a9e377eb"
CABPRJ010002399.1	RepeatMasker	DNA/Kolobok-E	99052	99518	916	-	.	ID="RND-5_FAMILY-2381";Tend="2139";Tstart="1615";shortTE="F";uid="90253a6d-5ea4-4122-b492-acf133530828"
CABPRJ010002399.1	RepeatMasker	DNA/Ginger-1	364110	364253	741	-	.	ID="RND-2_FAMILY-26";Tend="1678";Tstart="1529";shortTE="F";uid="626ccbb4-b0e0-4b14-bcaf-18b770bb3672"
CABPRJ010002399.1	RepeatMasker	DNA/Kolobok-E	266734	266972	891	-	.	ID="RND-6_FAMILY-9192";Tend="1326";Tstart="1090";shortTE="F";uid="097d30eb-6103-493f-b6af-91508a351dd0"
CABPRJ010002399.1	RepeatMasker	DNA/hAT	640706	640977	1084	-	.	ID="RND-6_FAMILY-2017";Tend="1313";Tstart="1018";shortTE="F";uid="f7bba001-0e0c-4689-8bd2-a1b773b485b7"
CABPRJ010002399.1	RepeatMasker	Unknown	314400	314745	2017	-	.	ID="RND-6_FAMILY-1019";Tend="1195";Tstart="881";shortTE="F";uid="b3d5271f-d209-4580-b11f-9fe86d787115"
CABPRJ010002399.1	RepeatMasker	DNA/Academ-1	25035	25173	625	-	.	ID="RND-6_FAMILY-2600";Tend="1333";Tstart="1198";shortTE="F";uid="bdf80788-331f-44f6-8520-9b67a1bb453c"
CABPRJ010002399.1	RepeatMasker	DNA	68580	68893	796	-	.	ID="RND-6_FAMILY-7932";Tend="1727";Tstart="1436";shortTE="F";uid="64a10272-012f-4200-8794-73629b2f46ae"
CABPRJ010002399.1	RepeatMasker	Unknown	226153	226314	470	-	.	ID="RND-5_FAMILY-4716";Tend="1306";Tstart="1140";shortTE="F";uid="a0d913e9-5945-4fe6-adb6-23271ee28fa0"
CABPRJ010002399.1	RepeatMasker	Unknown	15413	15653	1369	-	.	ID="RND-5_FAMILY-12810";Tend="1213";Tstart="974";shortTE="F";uid="b50f55a8-9822-437b-a48c-54b9eb0de9a9"
CABPRJ010002399.1	RepeatMasker	Retroposon?	233774	234187	2001	-	.	ID="RND-5_FAMILY-3149";Tend="1441";Tstart="959";shortTE="F";uid="b6590f70-4343-484a-958b-5508a0fe3880"
CABPRJ010002399.1	RepeatMasker	DNA/hAT-hATm	296545	297129	1919	-	.	ID="HAT-4D_AP";Tend="2200";Tstart="1547";shortTE="F";uid="993d7bda-4861-46ce-be07-bbbeef079fbe"
CABPRJ010002399.1	RepeatMasker	DNA/hAT	413422	413593	518	-	.	ID="RND-5_FAMILY-6846";Tend="1451";Tstart="1269";shortTE="F";uid="1bb4312b-b2fc-45c9-9c1d-6bb0280db304"
CABPRJ010002399.1	RepeatMasker	DNA/hAT-Ac	260941	261168	473	-	.	ID="RND-6_FAMILY-23605";Tend="2393";Tstart="2225";shortTE="F";uid="16acac49-b83b-4b62-9657-a2840d17bb15"
CABPRJ010002399.1	RepeatMasker	DNA	300052	300244	684	-	.	ID="rnd-6_family-7932";Tend="1722";Tstart="1557";shortTE="F";uid="72b0654f-2810-475e-9f64-59df590d3880"
CABPRJ010002399.1	RepeatMasker	DNA/Ginger-1	155842	155966	588	-	.	ID="RND-6_FAMILY-4437";Tend="1295";Tstart="1177";shortTE="F";uid="57a7d832-d547-4bce-976f-4ca2c34dc758"
CABPRJ010002399.1	RepeatMasker	Retroposon?	568617	568861	1012	-	.	ID="RND-5_FAMILY-4854";Tend="2873";Tstart="2622";shortTE="F";uid="667296af-12f7-443d-a6dd-304d9b471650"
CABPRJ010002399.1	RepeatMasker	Retroposon?	250616	251023	1027	-	.	ID="RND-1_FAMILY-35";Tend="1184";Tstart="799";shortTE="F";uid="e2eea90d-d88e-40f7-a9a3-aee4e224aa73"
CABPRJ010002399.1	RepeatMasker	DNA/hAT-hAT19	691683	692370	1743	-	.	ID="DNA8-64B_AP";Tend="694";Tstart="3";shortTE="F";uid="1922dc7a-8858-47a9-bc8d-d15ed556e4cb"
CABPRJ010002399.1	RepeatMasker	Retroposon?	20188	20590	691	-	.	ID="RND-4_FAMILY-550";Tend="1695";Tstart="1212";shortTE="F";uid="b2eea502-a645-4da3-b3ad-2436b7cabf0e"
CABPRJ010002399.1	RepeatMasker	Unknown	307222	307537	1055	-	.	ID="RND-6_FAMILY-7573";Tend="1542";Tstart="1251";shortTE="F";uid="1babc0d8-ddd9-4c4d-a955-35fb3c725ce7"
CABPRJ010002399.1	RepeatMasker	DNA/Ginger-1	128495	129094	840	-	.	ID="RND-6_FAMILY-5129";Tend="1151";Tstart="563";shortTE="F";uid="30a1f52c-9179-4e46-be28-90fbc61becf6"
CABPRJ010002399.1	RepeatMasker	Retroposon?	324205	324568	1756	-	.	ID="RND-6_FAMILY-5185";Tend="2061";Tstart="1694";shortTE="F";uid="798d8f1a-9cd2-4de2-880c-fd22f5c172e5"
CABPRJ010002399.1	RepeatMasker	RC/Helitron	314110	314409	688	-	.	ID="RND-5_FAMILY-5861";TEgroup="ctg_2399%7CRND-5_FAMILY-5861%7C1";Tend="1178";Tstart="833";shortTE="F";uid="2c0f2b9f-13d2-40fe-a150-5c3da7a2a571"
CABPRJ010002399.1	RepeatMasker	Unknown	39297	39685	643	-	.	ID="RND-6_FAMILY-788";Tend="1735";Tstart="1348";shortTE="F";uid="49264471-ba52-4102-b9bd-0c2c887e45ab"
CABPRJ010002399.1	RepeatMasker	Unknown	360768	360907	417	-	.	ID="RND-6_FAMILY-1441";Tend="1145";Tstart="1034";shortTE="F";uid="ab25cae0-3f72-4758-9a23-b90a928d9d06"
CABPRJ010002399.1	RepeatMasker	DNA/Kolobok-E	354285	354422	460	-	.	ID="RND-5_FAMILY-3767";Tend="1465";Tstart="1302";shortTE="F";uid="d4b8481b-bb34-47c7-8b74-e1138cccb028"
CABPRJ010002399.1	RepeatMasker	DNA/Ginger-1	160510	160796	1067	-	.	ID="RND-5_FAMILY-5114";Tend="970";Tstart="664";shortTE="F";uid="1f662e79-482d-48e7-a639-f46c5dbf2cfa"
CABPRJ010002399.1	RepeatMasker	Unknown	618777	619219	1352	-	.	ID="RND-6_FAMILY-21999";Tend="843";Tstart="306";shortTE="F";uid="3502d9b5-af10-4bc1-b143-a54baff4b567"
CABPRJ010002399.1	RepeatMasker	RC/Helitron	57074	57253	899	-	.	ID="RND-4_FAMILY-3214";Tend="1847";Tstart="1668";shortTE="F";uid="6aeefa2e-ad8f-4c93-806b-5c53d957b03e"
CABPRJ010002399.1	RepeatMasker	RC/Helitron	12308	12685	1551	-	.	ID="RND-5_FAMILY-4116";Tend="940";Tstart="568";shortTE="F";uid="de4c974f-2c1f-466c-8bdf-b5e450968085"
CABPRJ010002399.1	RepeatMasker	LINE/CR1	308567	310011	3521	-	.	ID="RND-6_FAMILY-3026";Tend="1501";Tstart="28";shortTE="F";uid="bcd940a4-a26e-4ae0-9640-10d466e75185"
CABPRJ010002399.1	RepeatMasker	DNA/Ginger-1	203494	203688	439	-	.	ID="RND-5_FAMILY-95";Tend="1145";Tstart="921";shortTE="F";uid="70385f57-d3e1-4934-9396-7bc7fae8cec6"
CABPRJ010002399.1	RepeatMasker	RC/Helitron	431997	432530	972	-	.	ID="RND-6_FAMILY-10750";TEgroup="ctg_2399%7CRND-6_FAMILY-10750%7C1";Tend="1325";Tstart="917";shortTE="F";uid="06806f55-99ef-4695-ad84-1820595035d6"
CABPRJ010002399.1	RepeatMasker	DNA/hAT-Tip100	297919	298312	2027	-	.	ID="RND-6_FAMILY-8400";Tend="2305";Tstart="1913";shortTE="F";uid="b636eed6-c2f1-48e5-9c3e-e9aeb6a50418"
CABPRJ010002399.1	RepeatMasker	DNA/hAT-Ac	598013	598125	735	-	.	ID="RND-4_FAMILY-1459";Tend="1074";Tstart="959";shortTE="F";uid="26939c13-b202-4701-a97f-803d94395c87"
CABPRJ010002399.1	RepeatMasker	DNA/hAT	198026	198300	461	-	.	ID="RND-5_FAMILY-6846";Tend="1511";Tstart="1268";shortTE="F";uid="0c41c8a4-1bb3-4531-be12-72436b278b33"
CABPRJ010002399.1	RepeatMasker	DNA/hAT-Tip100	256579	256988	2003	-	.	ID="RND-6_FAMILY-8400";Tend="2211";Tstart="1821";shortTE="F";uid="8f54d425-f892-43cf-89ae-ab10eec65977"
CABPRJ010002399.1	RepeatMasker	DNA/hAT-Tip100	290368	290598	530	-	.	ID="RND-6_FAMILY-9406";Tend="1211";Tstart="943";shortTE="F";uid="413879fb-acdd-47a2-9168-989d73c0f752"
CABPRJ010002399.1	RepeatMasker	Unknown	243603	243859	847	-	.	ID="RND-5_FAMILY-9789";Tend="1298";Tstart="1023";shortTE="F";uid="4167f54e-2a90-4477-8c7b-a5534c90d54f"
CABPRJ010002399.1	RepeatMasker	Unknown	488017	488225	840	-	.	ID="RND-6_FAMILY-3236";Tend="1191";Tstart="961";shortTE="F";uid="4daa379f-0364-4fd3-9a18-68e4b358dd8f"
CABPRJ010002399.1	RepeatMasker	Retroposon?	319151	319535	707	-	.	ID="RND-4_FAMILY-241";Tend="1285";Tstart="881";shortTE="F";uid="8cdf90a3-835f-4fe6-aac3-cf1cafb7a5b4"
CABPRJ010002399.1	RepeatMasker	Retroposon?	337955	338112	844	-	.	ID="RND-5_FAMILY-3149";Tend="1443";Tstart="1292";shortTE="F";uid="740c0efa-fbcb-41cf-845d-830d0085a0f2"
CABPRJ010002399.1	RepeatMasker	DNA/TcMar-Tigger	616464	616587	725	-	.	ID="RND-4_FAMILY-5218";Tend="1081";Tstart="944";shortTE="F";uid="e998fee1-a24a-4bd9-be79-916a497af406"
CABPRJ010002399.1	RepeatMasker	LINE/RTE-BovB	650936	651703	3485	-	.	ID="RND-5_FAMILY-35";Tend="1511";Tstart="795";shortTE="F";uid="d33ded6c-09d3-4f44-99af-e900cf99d329"
CABPRJ010002399.1	RepeatMasker	Retroposon?	209812	210216	1746	-	.	ID="RND-5_FAMILY-3149";Tend="1444";Tstart="1076";shortTE="F";uid="f6d12a34-2b88-417c-b22f-22630ed0aa5c"
CABPRJ010002399.1	RepeatMasker	DNA	620753	621354	1458	-	.	ID="RND-6_FAMILY-7932";Tend="958";Tstart="320";shortTE="F";uid="345e99a9-31a0-4d0e-bdd7-f13f830bbf57"
CABPRJ010002399.1	RepeatMasker	DNA/Ginger-1	183478	183791	930	-	.	ID="RND-5_FAMILY-95";Tend="1721";Tstart="1368";shortTE="F";uid="b2ec9d22-9f73-47a9-81aa-e153e0c90ac2"
CABPRJ010002399.1	RepeatMasker	DNA/Ginger-1	175269	175438	692	-	.	ID="RND-2_FAMILY-26";Tend="1635";Tstart="1461";shortTE="F";uid="3331b549-ab1c-4fab-a0f8-68008dbc394f"
CABPRJ010002399.1	RepeatMasker	Unknown	13269	14015	4159	-	.	ID="RND-4_FAMILY-4488";Tend="1737";Tstart="921";shortTE="F";uid="c9044d75-627a-4726-860f-2a7d838fc9fa"
CABPRJ010002399.1	RepeatMasker	DNA/Ginger-1	429646	430322	3745	-	.	ID="rnd-4_family-311";Tend="1952";Tstart="984";shortTE="F";uid="79eb577b-21f2-4939-bbb6-56aade5f17f4"
CABPRJ010002399.1	RepeatMasker	LINE/I	373788	373960	588	-	.	ID="RND-6_FAMILY-11886";Tend="1288";Tstart="1135";shortTE="F";uid="b9538180-2761-48ed-8010-a274679f442f"
CABPRJ010002399.1	RepeatMasker	Unknown	520036	520222	605	-	.	ID="RND-6_FAMILY-3950";Tend="2036";Tstart="1848";shortTE="F";uid="f993cb9c-dfc1-4121-b38c-8697a4e6d71d"
CABPRJ010002399.1	RepeatMasker	Retroposon?	204688	205449	1203	-	.	ID="RND-4_FAMILY-241";Tend="1811";Tstart="994";shortTE="F";uid="45fea398-4bf1-443f-bf33-e8090c972d70"
CABPRJ010002399.1	RepeatMasker	DNA/hAT-hATm	297582	297884	978	-	.	ID="HAT-4D_AP";Tend="1450";Tstart="1140";shortTE="F";uid="667ad47a-5a6d-4221-8d30-fe52a561b53b"
CABPRJ010002399.1	RepeatMasker	Unknown	42774	43182	1210	-	.	ID="RND-6_FAMILY-23275";Tend="1487";Tstart="1078";shortTE="F";uid="52630228-2702-4242-909f-f7fba70eba20"
CABPRJ010002399.1	RepeatMasker	DNA/hAT-Charlie	551623	551925	488	-	.	ID="RND-5_FAMILY-5800";Tend="1382";Tstart="989";shortTE="F";uid="d16909e2-cbc2-4524-8979-4a8416c21741"
CABPRJ010002399.1	RepeatMasker	DNA/Ginger-1	444407	444711	433	-	.	ID="RND-5_FAMILY-95";Tend="1800";Tstart="1497";shortTE="F";uid="977fe073-c7b5-4445-aea2-4b1e0c3ec27c"
CABPRJ010002399.1	RepeatMasker	Retroposon?	172799	172975	604	-	.	ID="RND-5_FAMILY-4854";Tend="354";Tstart="173";shortTE="F";uid="e060e284-8262-4e23-8fce-9c04ef222f82"
CABPRJ010002399.1	RepeatMasker	DNA/hAT-Tip100	389813	390239	1790	-	.	ID="RND-6_FAMILY-8400";Tend="2283";Tstart="1859";shortTE="F";uid="be4da695-74d1-46e6-962c-7eebf8d864ba"
CABPRJ010002399.1	RepeatMasker	LINE/R1	57631	57979	1301	-	.	ID="RND-5_FAMILY-17021";Tend="1462";Tstart="1092";shortTE="F";uid="9e158d1c-c5b2-4ada-b94a-8b6eb359e052"
CABPRJ010002399.1	RepeatMasker	DNA/hAT-Tip100	112975	113344	1020	-	.	ID="RND-5_FAMILY-4218";Tend="1188";Tstart="877";shortTE="F";uid="7700bb92-08ad-4cf5-9ce2-ec09a83a88a7"
CABPRJ010002399.1	RepeatMasker	Retroposon?	456483	456643	577	-	.	ID="RND-6_FAMILY-2796";Tend="863";Tstart="690";shortTE="F";uid="ff244f71-8729-4a89-9d56-ad071f1df93b"
CABPRJ010002399.1	RepeatMasker	DNA/Ginger-1	251553	251706	777	-	.	ID="RND-2_FAMILY-26";Tend="1249";Tstart="1098";shortTE="F";uid="0a04ebb2-6cfb-49e8-b1c3-070511c763ac"
CABPRJ010002399.1	RepeatMasker	LINE/I-Jockey	514751	514865	400	-	.	ID="RND-6_FAMILY-572";Tend="1779";Tstart="1665";shortTE="F";uid="45c78071-f727-44b3-b856-9c6e647a162e"
CABPRJ010002399.1	RepeatMasker	DNA/Ginger-1	363453	363630	1211	-	.	ID="RND-5_FAMILY-95";Tend="1610";Tstart="1435";shortTE="F";uid="b54e3de8-2797-4480-b97e-487bb75e6d0d"
CABPRJ010002399.1	RepeatMasker	DNA/hAT-hATm	283103	283404	449	-	.	ID="hat-4_ap";Tend="1115";Tstart="657";shortTE="F";uid="63e5ec64-85e9-4008-bbc0-723a2395f09c"
CABPRJ010002399.1	RepeatMasker	DNA/Ginger-1	38512	39017	2733	-	.	ID="RND-1_FAMILY-0";Tend="1282";Tstart="791";shortTE="F";uid="734705ae-1e34-412d-9e06-544ab040fd23"
CABPRJ010002399.1	RepeatMasker	DNA/hAT-Tip100	221079	221447	1741	-	.	ID="RND-6_FAMILY-8668";Tend="1275";Tstart="884";shortTE="F";uid="d8addab1-70f4-4784-b568-fc90b30d8298"
CABPRJ010002399.1	RepeatMasker	Retroposon?	130288	130593	610	-	.	ID="RND-1_FAMILY-35";Tend="1978";Tstart="1668";shortTE="F";uid="51f11dec-20ae-41a8-accb-101eed068d50"
CABPRJ010002399.1	RepeatMasker	Retroposon?	507062	507325	1881	-	.	ID="RND-6_FAMILY-60";Tend="2426";Tstart="2162";shortTE="F";uid="7eaaf9b4-0b7f-4637-a1f5-286c416fbd20"
CABPRJ010002399.1	RepeatMasker	DNA/Ginger-1	288059	288353	1475	-	.	ID="RND-6_FAMILY-263";Tend="1270";Tstart="978";shortTE="F";uid="68dd5638-23d9-409d-976f-489be2d0ec4e"
CABPRJ010002399.1	RepeatMasker	DNA/Ginger-1	452276	452639	1493	-	.	ID="RND-4_FAMILY-145";Tend="1398";Tstart="990";shortTE="F";uid="219b97b8-d610-4847-a0f3-dc7cdc986651"
CABPRJ010002399.1	RepeatMasker	Retroposon?	7510	8037	966	-	.	ID="RND-6_FAMILY-5185";TEgroup="ctg_2399%7CRND-6_FAMILY-5185%7C1";Tend="2048";Tstart="1142";shortTE="F";uid="206718f7-93b5-4239-bb76-79ade5b41012"
CABPRJ010002399.1	RepeatMasker	DNA/hAT-Tip100	608647	609503	4705	-	.	ID="RND-6_FAMILY-8457";Tend="1683";Tstart="727";shortTE="F";uid="5d450493-1dd0-4faf-9d2a-c17283b97412"
CABPRJ010002399.1	RepeatMasker	Retroposon?	612704	613287	2963	-	.	ID="RND-1_FAMILY-35";Tend="1911";Tstart="1306";shortTE="F";uid="32229171-e570-4f5c-a6a7-f593b59c2554"
CABPRJ010002399.1	RepeatMasker	Unknown	184102	184395	805	-	.	ID="RND-6_FAMILY-23275";Tend="1569";Tstart="1255";shortTE="F";uid="143bcfaf-67f7-4252-b29d-6040d720c4c7"
CABPRJ010002399.1	RepeatMasker	Retroposon?	517414	517850	1882	-	.	ID="RND-5_FAMILY-3149";Tend="1446";Tstart="1041";shortTE="F";uid="0badf629-6227-47f9-983e-0615c98b3756"
CABPRJ010002399.1	RepeatMasker	Retroposon?	682623	682736	582	-	.	ID="RND-6_FAMILY-14413";Tend="1060";Tstart="946";shortTE="F";uid="9e2133ca-7491-40ee-9af3-484c6348bdac"
CABPRJ010002399.1	RepeatMasker	DNA/Kolobok-E	370915	371384	2328	-	.	ID="RND-6_FAMILY-13202";Tend="1403";Tstart="930";shortTE="F";uid="5c7cfb7a-df3f-4d98-b171-ab3f5e761e2a"
CABPRJ010002399.1	RepeatMasker	DNA/Ginger-1	394897	395048	443	-	.	ID="RND-5_FAMILY-5114";Tend="825";Tstart="673";shortTE="F";uid="9bf2641c-2924-4673-b2ca-a9bfdc92e487"
CABPRJ010002399.1	RepeatMasker	Retroposon?	673652	673798	557	-	.	ID="RND-4_FAMILY-241";Tend="1691";Tstart="1521";shortTE="F";uid="05b856d5-3c3c-45ea-88a9-cedbefc5785a"
CABPRJ010002399.1	RepeatMasker	Retroposon?	445562	445967	829	-	.	ID="RND-4_FAMILY-241";Tend="1754";Tstart="1292";shortTE="F";uid="5fa3c869-94c4-4abd-97da-18824f31ff35"
CABPRJ010002399.1	RepeatMasker	DNA/Ginger-1	491930	492096	620	-	.	ID="RND-5_FAMILY-95";Tend="1194";Tstart="1017";shortTE="F";uid="4acde8b2-2e82-4b45-a0c7-cd9fc3a4ea9e"
CABPRJ010002399.1	RepeatMasker	DNA/hAT-hAT19	681993	682616	2838	-	.	ID="RND-5_FAMILY-4782";Tend="1644";Tstart="978";shortTE="F";uid="acab9519-78eb-4745-a7c1-9b20ffa3827a"
CABPRJ010002399.1	RepeatMasker	Retroposon?	74354	74808	1100	-	.	ID="RND-5_FAMILY-7401";Tend="1661";Tstart="1194";shortTE="F";uid="510c5c97-cbb0-4ba7-8007-e09ff43a64cb"
CABPRJ010002399.1	RepeatMasker	RC/Helitron	563213	563420	462	-	.	ID="RND-5_FAMILY-5861";TEgroup="ctg_2399%7CRND-5_FAMILY-5861%7C2";Tend="1168";Tstart="833";shortTE="F";uid="1e239e26-1cc2-4784-a593-a6a00478442d"
CABPRJ010002399.1	RepeatMasker	LINE/R1	455072	455242	844	-	.	ID="RND-6_FAMILY-16872";Tend="1731";Tstart="1562";shortTE="F";uid="da5985c9-394d-495f-928c-3767e17e980e"
CABPRJ010002399.1	RepeatMasker	DNA/TcMar-m44	615811	616003	1141	-	.	ID="RND-6_FAMILY-859";Tend="1198";Tstart="1005";shortTE="F";uid="126f77a4-4d58-4320-a642-9d0b37d74a74"
CABPRJ010002399.1	RepeatMasker	Retroposon?	369033	369381	2525	-	.	ID="RND-5_FAMILY-3149";Tend="1454";Tstart="718";shortTE="F";uid="77d04c5c-0222-4788-bf49-0e846c870873"
CABPRJ010002399.1	RepeatMasker	DNA/hAT-Tip100	596921	597051	584	-	.	ID="HAT-3_AP";Tend="2455";Tstart="2324";shortTE="F";uid="4a87a1ab-6540-45b7-a8da-f4873139e0c8"
CABPRJ010002399.1	RepeatMasker	Retroposon?	116953	117541	1513	-	.	ID="RND-1_FAMILY-35";Tend="1960";Tstart="1287";shortTE="F";uid="4bc2c6a0-8799-4c2e-9c8f-5d3d627327a9"
CABPRJ010002399.1	RepeatMasker	Unknown	80343	80444	550	-	.	ID="RND-6_FAMILY-7586";Tend="792";Tstart="692";shortTE="F";uid="ef789caf-55e1-4908-ae28-76b57928c036"
CABPRJ010002399.1	RepeatMasker	DNA/TcMar-Pogo	545703	546356	3791	-	.	ID="RND-6_FAMILY-11546";Tend="1465";Tstart="778";shortTE="F";uid="e8f47d5f-6994-401f-aca1-1aa487eeb2b3"
CABPRJ010002399.1	RepeatMasker	DNA/hAT-hATm	282510	282919	665	-	.	ID="HAT-4C_AP";Tend="1969";Tstart="1557";shortTE="F";uid="ab6a19a6-8d97-476c-9c51-adcf261c08c8"
CABPRJ010002399.1	RepeatMasker	DNA/Ginger-1	410527	410824	1541	-	.	ID="rnd-5_family-95";Tend="1965";Tstart="1464";shortTE="F";uid="b4f789b7-e0eb-444c-97a3-6ba4b9773348"
CABPRJ010002399.1	RepeatMasker	Unknown	68329	68621	1470	-	.	ID="RND-6_FAMILY-18979";Tend="1386";Tstart="1124";shortTE="F";uid="5d57afec-29b6-4744-af51-163ff6245395"
CABPRJ010002399.1	RepeatMasker	DNA/hAT-Tip100	381309	381792	2408	-	.	ID="RND-6_FAMILY-7682";Tend="1649";Tstart="1167";shortTE="F";uid="2243ee60-8fbe-4919-ba08-b45cce8479e8"
CABPRJ010002399.1	RepeatMasker	Unknown	196432	196913	1962	-	.	ID="RND-5_FAMILY-8117";Tend="1281";Tstart="819";shortTE="F";uid="7dc3bf90-8f16-4ce5-a131-f841f2d2e385"
CABPRJ010002399.1	RepeatMasker	Retroposon?	120678	121150	2182	-	.	ID="RND-6_FAMILY-5185";Tend="1976";Tstart="1478";shortTE="F";uid="e8d8df9d-6d82-4a9b-aa3e-304d4f1477f8"
CABPRJ010002399.1	RepeatMasker	Retroposon?	318315	318672	661	-	.	ID="RND-1_FAMILY-3";Tend="1362";Tstart="978";shortTE="F";uid="7b598222-2904-4594-a296-f178cf08929c"
CABPRJ010002399.1	RepeatMasker	Retroposon?	333561	333852	524	-	.	ID="RND-5_FAMILY-7401";Tend="939";Tstart="659";shortTE="F";uid="311b2b04-7a8e-4212-9b5f-9a691e828059"
CABPRJ010002399.1	RepeatMasker	Retroposon?	244228	244509	741	-	.	ID="RND-6_FAMILY-2796";Tend="831";Tstart="557";shortTE="F";uid="9c981dcf-8e6a-4d28-aa85-d313ce46d529"
CABPRJ010002399.1	RepeatMasker	Unknown	39863	40419	1276	-	.	ID="RND-6_FAMILY-788";Tend="1322";Tstart="750";shortTE="F";uid="e94e00f6-a998-411d-97fe-214f770d0596"
CABPRJ010002399.1	RepeatMasker	DNA	450072	450240	534	-	.	ID="RND-5_FAMILY-2609";Tend="1253";Tstart="1091";shortTE="F";uid="c755969a-0c91-4ae6-979c-eb07723b31d0"
CABPRJ010002399.1	RepeatMasker	Retroposon?	211092	211331	1242	-	.	ID="RND-6_FAMILY-2796";Tend="864";Tstart="627";shortTE="F";uid="ddd6f106-b9cc-4e45-887b-64b1a073fdbb"
CABPRJ010002399.1	RepeatMasker	DNA/Ginger-1	227858	228115	572	-	.	ID="RND-5_FAMILY-5114";Tend="2027";Tstart="1775";shortTE="F";uid="65c7a19e-17c3-44d5-bfb5-d9e431af7037"
CABPRJ010002399.1	RepeatMasker	Unknown	222413	222914	2227	-	.	ID="RND-5_FAMILY-8117";Tend="1280";Tstart="819";shortTE="F";uid="f4c5a245-7178-4d3a-851c-b5d4f5e11e4e"
CABPRJ010002399.1	RepeatMasker	Unknown	502514	504190	11004	-	.	ID="RND-1_FAMILY-246";Tend="2414";Tstart="774";shortTE="F";uid="96755f3b-abee-45ec-b995-f7699e5bc1f1"
CABPRJ010002399.1	RepeatMasker	Retroposon?	658730	659273	736	-	.	ID="RND-4_FAMILY-241";Tend="1455";Tstart="876";shortTE="F";uid="88cc12df-9d66-4963-81a7-c92255ad8e0c"
CABPRJ010002399.1	RepeatMasker	DNA	619591	619828	858	-	.	ID="RND-6_FAMILY-7932";Tend="1444";Tstart="1187";shortTE="F";uid="69c68420-e237-4589-9813-4c12a4ccf9a7"
CABPRJ010002399.1	RepeatMasker	DNA/Kolobok-E	69346	69461	580	-	.	ID="RND-1_FAMILY-28";Tend="1625";Tstart="1502";shortTE="F";uid="74bdd0e1-e58e-4d28-a3cc-4204b49ae279"
CABPRJ010002399.1	RepeatMasker	Unknown	372261	372408	561	-	.	ID="RND-4_FAMILY-4488";Tend="1723";Tstart="1574";shortTE="F";uid="54d63393-cf57-412f-b89f-f4c4859e3ea1"
CABPRJ010002399.1	RepeatMasker	Retroposon?	609522	609717	903	-	.	ID="RND-5_FAMILY-3149";Tend="1168";Tstart="969";shortTE="F";uid="7c4124ce-9c2c-4fae-a5c6-04055280ea8e"
CABPRJ010002399.1	RepeatMasker	Retroposon?	361929	362201	787	-	.	ID="RND-4_FAMILY-550";Tend="1683";Tstart="1416";shortTE="F";uid="89534eaa-1713-48e6-a2f9-a358770d3342"
CABPRJ010002399.1	RepeatMasker	RC/Helitron	432605	432769	474	-	.	ID="RND-6_FAMILY-10750";Tend="978";Tstart="781";shortTE="F";uid="29fe6d65-af7e-43b6-a8c3-60fd8e1eeba6"
CABPRJ010002399.1	RepeatMasker	Retroposon?	334854	335341	2715	-	.	ID="RND-5_FAMILY-3149";Tend="1393";Tstart="922";shortTE="F";uid="559ebfd0-c968-4b80-804f-432c2bc28721"
CABPRJ010002399.1	RepeatMasker	LINE/I-Jockey	104681	104906	477	-	.	ID="VINGI-1_APIS";Tend="613";Tstart="389";shortTE="F";uid="359d6763-cb38-42eb-be3f-801e4c73aae5"
CABPRJ010002399.1	RepeatMasker	Unknown	600884	601007	467	-	.	ID="RND-5_FAMILY-1296";Tend="1163";Tstart="1039";shortTE="F";uid="27a131d2-d9f4-458d-824a-4b3b1bed086a"
CABPRJ010002399.1	RepeatMasker	DNA/Ginger-1	362200	362383	930	-	.	ID="RND-1_FAMILY-7";Tend="2179";Tstart="1999";shortTE="F";uid="21941c61-426e-4615-96f7-c8261a91fb0c"
CABPRJ010002399.1	RepeatMasker	Unknown	394215	394860	2519	-	.	ID="RND-4_FAMILY-1985";Tend="1179";Tstart="527";shortTE="F";uid="b8cdf67b-0afb-45e4-82e6-1aa52ee8de26"
CABPRJ010002399.1	RepeatMasker	Retroposon?	115685	115908	1228	-	.	ID="RND-1_FAMILY-35";Tend="1297";Tstart="1080";shortTE="F";uid="99c68d24-c0d6-46d5-b34a-ff017a861b10"
CABPRJ010002399.1	RepeatMasker	DNA/hAT-hATm	282134	282494	516	-	.	ID="RND-6_FAMILY-12325";TEgroup="ctg_2399%7CRND-6_FAMILY-12325%7C1";Tend="1596";Tstart="33";shortTE="T";uid="98193ec8-b9f7-4191-a67d-750b706d8c9e"
CABPRJ010002399.1	RepeatMasker	Unknown	672190	672766	588	-	.	ID="RND-5_FAMILY-2801";TEgroup="ctg_2399%7CRND-5_FAMILY-2801%7C1";Tend="1646";Tstart="965";shortTE="F";uid="b66e8980-c60d-421f-9218-417ff970c00f"
CABPRJ010002399.1	RepeatMasker	Retroposon?	463318	463458	559	-	.	ID="RND-4_FAMILY-241";Tend="1797";Tstart="1655";shortTE="F";uid="4a4b929c-ca0d-46ea-90c3-a1eafdf387b0"
CABPRJ010002399.1	RepeatMasker	RC/Helitron	296108	296268	850	-	.	ID="RND-6_FAMILY-8525";Tend="1226";Tstart="1066";shortTE="F";uid="32771cfb-3d77-485d-b68f-8b55c5a0a2c6"
CABPRJ010002399.1	RepeatMasker	DNA	293755	294183	1288	-	.	ID="RND-6_FAMILY-6956";Tend="1120";Tstart="665";shortTE="F";uid="55addad9-cf44-40bc-a165-a170b848c2e0"
CABPRJ010002399.1	RepeatMasker	Unknown	701215	701446	609	-	.	ID="RND-4_FAMILY-3145";Tend="1226";Tstart="991";shortTE="F";uid="98a19e1b-9610-4870-af73-bcec1c7b7a2f"
CABPRJ010002399.1	RepeatMasker	Retroposon?	249524	249962	2384	-	.	ID="RND-5_FAMILY-8932";Tend="1348";Tstart="924";shortTE="F";uid="eecfe3d4-8e8a-4ea0-8e3a-c7ac53d673ae"
CABPRJ010002399.1	RepeatMasker	DNA/Ginger-1	491746	491920	724	-	.	ID="RND-6_FAMILY-406";Tend="836";Tstart="661";shortTE="F";uid="f92ab042-3351-4b33-940f-4b489e117fb5"
CABPRJ010002399.1	RepeatMasker	Unknown	258954	260365	2946	-	.	ID="RND-6_FAMILY-12045";Tend="1800";Tstart="412";shortTE="F";uid="3dfe4f48-dcdc-45f2-bc25-91e6a87038c3"
CABPRJ010002399.1	RepeatMasker	Unknown	644511	644889	986	-	.	ID="RND-6_FAMILY-23275";Tend="1396";Tstart="971";shortTE="F";uid="98e29c1e-2986-4607-9c90-759c9c9b41a0"
CABPRJ010002399.1	RepeatMasker	DNA/Ginger-1	469816	470035	1057	-	.	ID="RND-5_FAMILY-95";Tend="1745";Tstart="1513";shortTE="F";uid="c3ccb74d-dc6c-49f7-b1af-326185c2174c"
CABPRJ010002399.1	RepeatMasker	LINE/CR1	36257	36807	2861	-	.	ID="RND-6_FAMILY-7406";Tend="1660";Tstart="1116";shortTE="F";uid="92850ea9-f2de-4fb2-ba6d-422da13a9903"
CABPRJ010002399.1	RepeatMasker	Unknown	654312	654512	658	-	.	ID="RND-6_FAMILY-16755";Tend="574";Tstart="365";shortTE="F";uid="e3bff7b1-d3a7-4cba-a115-a23ed1aae5af"
CABPRJ010002399.1	RepeatMasker	LINE/R1	240815	241855	4336	-	.	ID="RND-6_FAMILY-5575";Tend="2001";Tstart="1012";shortTE="F";uid="aedaf162-b3d2-4d7a-9017-c2d517cd48e8"
CABPRJ010002399.1	RepeatMasker	Unknown	279341	279448	749	-	.	ID="RND-6_FAMILY-17742";Tend="1293";Tstart="1187";shortTE="F";uid="e968d630-92e6-4bfd-97a9-7e6cc57a5d98"
CABPRJ010002399.1	RepeatMasker	LINE/RTE-BovB	369657	369958	1054	-	.	ID="RND-1_FAMILY-79";Tend="1671";Tstart="1336";shortTE="F";uid="990ff074-332f-4598-9916-1e7a46d743a3"
CABPRJ010002399.1	RepeatMasker	Retroposon?	80997	81293	542	-	.	ID="RND-1_FAMILY-3";Tend="1517";Tstart="1230";shortTE="F";uid="28eb6b23-952d-4b67-a45d-5a402b21c3a1"
CABPRJ010002399.1	RepeatMasker	Retroposon?	384498	384939	1754	-	.	ID="RND-5_FAMILY-8932";Tend="1347";Tstart="797";shortTE="F";uid="cbbabd19-cf33-493c-9e61-76cefc525a6a"
CABPRJ010002399.1	RepeatMasker	DNA	119980	120108	743	-	.	ID="RND-3_FAMILY-383";Tend="1046";Tstart="919";shortTE="F";uid="04abce2d-6b02-4f5b-ab63-1afb44ecf1f8"
CABPRJ010002399.1	RepeatMasker	DNA/hAT-Tip100	641962	642426	3167	-	.	ID="RND-6_FAMILY-9406";Tend="1613";Tstart="1150";shortTE="F";uid="9dcf28f0-ee1b-4924-951d-df480ea48189"
CABPRJ010002399.1	RepeatMasker	Retroposon?	326059	326451	746	-	.	ID="RND-5_FAMILY-7401";Tend="2048";Tstart="1636";shortTE="F";uid="ac5da1f1-4720-45ee-a498-19a1d7a9fad7"
CABPRJ010002399.1	RepeatMasker	DNA/hAT-Ac	238796	238896	510	-	.	ID="RND-4_FAMILY-1459";Tend="1249";Tstart="1149";shortTE="F";uid="f69905af-7b57-4fe7-98d1-0e1aaad0e794"
CABPRJ010002399.1	RepeatMasker	RC/Helitron	412522	412861	1121	-	.	ID="RND-4_FAMILY-261";Tend="1248";Tstart="935";shortTE="F";uid="1f0738f4-8a2d-419d-85ec-e69178c8920c"
CABPRJ010002399.1	RepeatMasker	Retroposon?	149280	150052	844	-	.	ID="RND-1_FAMILY-35";Tend="1494";Tstart="677";shortTE="F";uid="1995cd8e-2903-41a3-a72b-1574b6637445"
CABPRJ010002399.1	RepeatMasker	Retroposon?	210211	210480	657	-	.	ID="RND-6_FAMILY-3029";Tend="1018";Tstart="731";shortTE="F";uid="5550ee7e-6a90-4566-b732-5e44caf8e393"
CABPRJ010002399.1	RepeatMasker	LINE/Penelope	96315	96455	829	-	.	ID="RND-5_FAMILY-640";Tend="1057";Tstart="917";shortTE="F";uid="c942017e-6b02-4936-bb5c-ef0460b9657c"
CABPRJ010002399.1	RepeatMasker	LINE/CR1	62709	63936	3852	-	.	ID="RND-6_FAMILY-3055";Tend="1276";Tstart="96";shortTE="F";uid="185fd5a6-a7a4-4b89-bf6f-0b6c27fe8a72"
CABPRJ010002399.1	RepeatMasker	DNA	673860	675395	4654	-	.	ID="RND-6_FAMILY-11536";Tend="1559";Tstart="24";shortTE="F";uid="81182fe1-687f-466a-bb6f-505e45759082"
CABPRJ010002399.1	RepeatMasker	LINE/CR1	608404	608634	418	-	.	ID="RND-6_FAMILY-333";Tend="1081";Tstart="852";shortTE="F";uid="222f6a04-df51-4da4-9597-25120dde73a6"
CABPRJ010002399.1	RepeatMasker	Retroposon?	328644	329004	2677	-	.	ID="RND-6_FAMILY-60";Tend="1556";Tstart="1195";shortTE="F";uid="52d2abab-f6af-4224-80cc-a94b669ddd3d"
CABPRJ010002399.1	RepeatMasker	Retroposon?	86945	87135	401	-	.	ID="RND-4_FAMILY-241";Tend="1837";Tstart="1643";shortTE="F";uid="cfba0289-36f5-4e2f-aa40-1b1125c0e4cf"
CABPRJ010002399.1	RepeatMasker	DNA/hAT-hAT19	713871	714293	1837	-	.	ID="RND-6_FAMILY-19632";Tend="1362";Tstart="954";shortTE="F";uid="517d0faa-f1fe-45eb-bff7-d806e1d9af32"
CABPRJ010002399.1	RepeatMasker	Unknown	76425	76736	1787	-	.	ID="RND-5_FAMILY-14444";Tend="1158";Tstart="848";shortTE="F";uid="d28a8dee-9e86-4188-ba87-2c02279fe81c"
CABPRJ010002399.1	RepeatMasker	Unknown	632216	632661	1968	-	.	ID="RND-1_FAMILY-90";Tend="1410";Tstart="959";shortTE="F";uid="0a3f5f21-4e49-4e3c-9050-fd37e3cd3794"
CABPRJ010002399.1	RepeatMasker	RC/Helitron	617512	617697	712	-	.	ID="RND-6_FAMILY-10750";Tend="978";Tstart="779";shortTE="F";uid="26045c69-3c02-4902-8b9f-7197bc035b41"
CABPRJ010002399.1	RepeatMasker	LINE/Penelope	562245	562350	2300	-	.	ID="RND-1_FAMILY-129";Tend="1267";Tstart="653";shortTE="F";uid="c870ae7e-f194-4e5b-9449-a65234ae0185"
CABPRJ010002399.1	RepeatMasker	DNA/Ginger-1	496527	497141	2522	-	.	ID="rnd-5_family-95";TEgroup="ctg_2399%7Crnd-5_family-95%7C1";Tend="2069";Tstart="1000";shortTE="F";uid="4fcfed61-5757-46bb-8dd3-857b7ab24a0e"
CABPRJ010002399.1	RepeatMasker	DNA/Ginger-1	453789	454591	3315	-	.	ID="RND-5_FAMILY-95";Tend="1724";Tstart="892";shortTE="F";uid="8de0c7f4-8776-4fd8-88b5-10f4b86e7139"
CABPRJ010002399.1	RepeatMasker	DNA/TcMar-m44	310854	311423	1546	-	.	ID="MARINER-3_AP";Tend="1652";Tstart="1072";shortTE="F";uid="780cdbfb-87f7-4112-a16a-b4e83c115b27"
CABPRJ010002399.1	RepeatMasker	Retroposon?	186219	186530	1342	-	.	ID="RND-5_FAMILY-3149";Tend="1446";Tstart="1105";shortTE="F";uid="d256e045-443b-4318-9e30-2d865971c222"
CABPRJ010002399.1	RepeatMasker	Unknown	304212	304332	461	-	.	ID="RND-4_FAMILY-4488";Tend="1032";Tstart="913";shortTE="F";uid="47c85dd5-ea9d-432e-a884-2b38ca1adac0"
CABPRJ010002399.1	RepeatMasker	LINE/R1	670239	670592	1427	-	.	ID="RND-5_FAMILY-17021";Tend="1436";Tstart="1032";shortTE="F";uid="66cfd054-4713-4baa-9f8d-ec018a24d530"
CABPRJ010002399.1	RepeatMasker	LINE/RTE-BovB	676449	676816	721	-	.	ID="RND-1_FAMILY-79";Tend="1784";Tstart="1275";shortTE="F";uid="069dbbe7-8306-4d5f-a783-81883eaec055"
CABPRJ010002399.1	RepeatMasker	DNA/Kolobok-E	585227	585605	2087	-	.	ID="RND-1_FAMILY-28";Tend="1381";Tstart="989";shortTE="F";uid="a803b0d5-673c-4cc6-a652-f23862f1b47c"
CABPRJ010002399.1	RepeatMasker	Retroposon?	383075	383519	2523	-	.	ID="RND-4_FAMILY-550";Tend="1640";Tstart="1206";shortTE="F";uid="3555079b-8039-482a-9bd6-9e6f4abac39b"
CABPRJ010000024.1	RepeatMasker	DNA/Ginger-1	651362	651740	2304	+	.	ID="RND-1_FAMILY-12";Tend="1294";Tstart="927";shortTE="F";uid="9b79d8ec-3e33-4fe2-936d-fba3780cc202"
CABPRJ010000024.1	RepeatMasker	DNA/Kolobok-E	117624	117930	674	+	.	ID="RND-6_FAMILY-82";Tend="1240";Tstart="905";shortTE="F";uid="d04b9676-2b55-4d6e-bb69-8c5ccca510d4"
CABPRJ010000024.1	RepeatMasker	Retroposon?	861889	862634	4445	+	.	ID="RND-6_FAMILY-146";Tend="1695";Tstart="957";shortTE="F";uid="85bea89a-5608-437b-8d20-cabab87e1593"
CABPRJ010000024.1	RepeatMasker	DNA/Ginger-1	602577	603065	2228	+	.	ID="rnd-5_family-95";Tend="1716";Tstart="1250";shortTE="F";uid="0d7c8ef6-3cc8-417c-989e-31b121b2bcf5"
CABPRJ010000024.1	RepeatMasker	Retroposon?	603812	604320	2445	+	.	ID="RND-5_FAMILY-3149";Tend="1445";Tstart="951";shortTE="F";uid="7d6de97c-eceb-4443-beeb-4db56b550c7b"
CABPRJ010000024.1	RepeatMasker	Unknown	699039	699830	4499	+	.	ID="RND-5_FAMILY-3806";Tend="1765";Tstart="934";shortTE="F";uid="9b831e32-fc4f-41c3-8a19-6254dd3a38cd"
CABPRJ010000024.1	RepeatMasker	DNA/Ginger-1	215290	215837	1955	+	.	ID="RND-6_FAMILY-4094";Tend="1639";Tstart="1093";shortTE="F";uid="f2bd2b35-dfa5-4fe7-9aca-fe773b3d754c"
CABPRJ010000024.1	RepeatMasker	Unknown	485237	485378	487	+	.	ID="RND-6_FAMILY-8861";Tend="1019";Tstart="875";shortTE="F";uid="865815a8-584c-4020-9171-423cb67c4f86"
CABPRJ010000024.1	RepeatMasker	DNA/hAT-Tip100	679939	680395	1860	+	.	ID="RND-6_FAMILY-7682";Tend="1648";Tstart="1162";shortTE="F";uid="abdf4002-d4c4-4548-890e-fb6083a8c37a"
CABPRJ010000024.1	RepeatMasker	Retroposon?	97603	97861	1250	+	.	ID="RND-5_FAMILY-4854";Tend="2873";Tstart="2618";shortTE="F";uid="c40bd739-2056-4eb5-934f-a1d85aa4d840"
CABPRJ010000024.1	RepeatMasker	Retroposon?	612060	612443	981	+	.	ID="RND-5_FAMILY-8932";Tend="1397";Tstart="933";shortTE="F";uid="12903bed-7145-4aeb-a3ff-e30567f7b852"
CABPRJ010000024.1	RepeatMasker	DNA/Ginger-1	343064	343701	3236	+	.	ID="RND-4_FAMILY-465";Tend="1642";Tstart="980";shortTE="F";uid="f2d236de-ac43-4e48-9a22-21c6503f328e"
CABPRJ010000024.1	RepeatMasker	RC/Helitron	595244	595418	547	+	.	ID="RND-6_FAMILY-9356";Tend="465";Tstart="264";shortTE="F";uid="0c56204f-9002-4e51-aea6-69857819f56f"
CABPRJ010000024.1	RepeatMasker	DNA/Ginger-1	565907	566862	5115	+	.	ID="rnd-6_family-4094";Tend="1773";Tstart="753";shortTE="F";uid="e6cef89b-c06f-4209-bf1a-08df258243ed"
CABPRJ010000024.1	RepeatMasker	Unknown	818002	818556	920	+	.	ID="RND-2_FAMILY-88";TEgroup="ctg_24%7CRND-2_FAMILY-88%7C1";Tend="1623";Tstart="953";shortTE="F";uid="6aa0cc2d-8daf-4498-a86f-5c9f66d66e5f"
CABPRJ010000024.1	RepeatMasker	Retroposon?	770719	771334	2720	+	.	ID="RND-6_FAMILY-13139";Tend="1493";Tstart="809";shortTE="F";uid="3b25fee6-6a47-4959-a756-da89b1fcced1"
CABPRJ010000024.1	RepeatMasker	DNA	831585	831984	471	+	.	ID="TTAA22_AP";Tend="435";Tstart="3";shortTE="F";uid="30e81291-39a6-4152-ba12-0e3f7e7730ab"
CABPRJ010000024.1	RepeatMasker	LINE/RTE-BovB	927663	928203	3403	+	.	ID="RND-6_FAMILY-6436";Tend="1142";Tstart="604";shortTE="F";uid="c6af1f53-be45-42b3-ac03-56d55e086e59"
CABPRJ010000024.1	RepeatMasker	DNA	159579	159755	792	+	.	ID="RND-6_FAMILY-8590";Tend="1638";Tstart="1466";shortTE="F";uid="46be7030-032c-4110-a050-8b4a2d535121"
CABPRJ010000024.1	RepeatMasker	Unknown	912444	912586	558	+	.	ID="RND-6_FAMILY-1441";Tend="1145";Tstart="1023";shortTE="F";uid="cb0086f8-dd2b-4c3c-986e-97598cbbb5f8"
CABPRJ010000024.1	RepeatMasker	DNA/Ginger-1	648776	649228	1646	+	.	ID="RND-2_FAMILY-26";Tend="1638";Tstart="1175";shortTE="F";uid="01639a11-55c6-404f-8c89-d6aed385151e"
CABPRJ010000024.1	RepeatMasker	LINE/RTE-BovB	531035	531439	501	+	.	ID="RND-4_FAMILY-247";Tend="790";Tstart="378";shortTE="F";uid="ce8143af-bf91-4c7d-9883-bae3588f9a57"
CABPRJ010000024.1	RepeatMasker	DNA	429040	429153	471	+	.	ID="RND-6_FAMILY-7932";Tend="1729";Tstart="1603";shortTE="F";uid="ae2136ac-b8f4-4a8b-ba67-279d03639424"
CABPRJ010000024.1	RepeatMasker	DNA/hAT-Tip100	742680	743106	2259	+	.	ID="RND-6_FAMILY-7682";Tend="1574";Tstart="1167";shortTE="F";uid="c487ae91-acb3-4dac-8c3e-426f50f5bcfd"
CABPRJ010000024.1	RepeatMasker	Unknown	177443	178252	2958	+	.	ID="RND-6_FAMILY-7072";TEgroup="ctg_24%7CRND-6_FAMILY-7072%7C1";Tend="1439";Tstart="453";shortTE="F";uid="63f236af-3f4b-4c80-b419-3fb2a5c6a9b4"
CABPRJ010000024.1	RepeatMasker	DNA/Ginger-1	164688	164905	864	+	.	ID="rnd-5_family-95";Tend="1070";Tstart="847";shortTE="F";uid="1dd8949b-52d4-4608-83d0-c6bebcf1f865"
CABPRJ010000024.1	RepeatMasker	Unknown	197792	197918	545	+	.	ID="RND-3_FAMILY-30";Tend="1629";Tstart="1505";shortTE="F";uid="bc9e50df-bb5f-4714-a5be-8c074b932037"
CABPRJ010000024.1	RepeatMasker	DNA/Ginger-1	177147	177487	1904	+	.	ID="RND-3_FAMILY-147";Tend="1173";Tstart="845";shortTE="F";uid="fc7e55a4-5f22-4e47-92ad-d5333a3359bf"
CABPRJ010000024.1	RepeatMasker	DNA/hAT-Tip100	635456	635661	652	+	.	ID="RND-5_FAMILY-158";Tend="884";Tstart="650";shortTE="F";uid="1218f40b-6563-49ff-a0ea-cff72ae22ad2"
CABPRJ010000024.1	RepeatMasker	Retroposon?	826154	826335	445	+	.	ID="RND-4_FAMILY-241";Tend="1246";Tstart="1064";shortTE="F";uid="1fdede77-8637-48de-9204-a6617b00fe60"
CABPRJ010000024.1	RepeatMasker	DNA	615091	615458	1850	+	.	ID="RND-5_FAMILY-1374";Tend="1446";Tstart="1091";shortTE="F";uid="6959a8cc-ec9c-4f08-a4c7-a7cf54b09f68"
CABPRJ010000024.1	RepeatMasker	DNA/hAT-Charlie	425812	426093	1840	+	.	ID="DNA8-51_AP";Tend="507";Tstart="206";shortTE="F";uid="030d054c-4ebc-4611-9d5d-ded6f6d63810"
CABPRJ010000024.1	RepeatMasker	DNA/hAT?	557377	558537	1401	+	.	ID="RND-5_FAMILY-5343";TEgroup="ctg_24%7CRND-5_FAMILY-5343%7C1";Tend="1787";Tstart="488";shortTE="F";uid="b90bdee4-40e8-46aa-a1b2-b319faf5762d"
CABPRJ010000024.1	RepeatMasker	RC/Helitron	860737	861037	1953	+	.	ID="RND-5_FAMILY-2198";Tend="1245";Tstart="936";shortTE="F";uid="f13e6722-8d22-411e-ad78-332a326d6c7a"
CABPRJ010000024.1	RepeatMasker	DNA/Ginger-1	523135	523609	2321	+	.	ID="rnd-6_family-406";Tend="1110";Tstart="535";shortTE="F";uid="81d056ee-ca99-4b56-b253-2ad54addaff6"
CABPRJ010000024.1	RepeatMasker	DNA/hAT-Tip100	78308	78456	516	+	.	ID="RND-6_FAMILY-15986";Tend="1219";Tstart="1085";shortTE="F";uid="7db40a95-f200-4b39-bc72-a1c22c73676e"
CABPRJ010000024.1	RepeatMasker	Retroposon?	714672	714780	467	+	.	ID="RND-4_FAMILY-241";Tend="1763";Tstart="1657";shortTE="F";uid="b629d5b0-d28d-428f-b577-d2a77292ae41"
CABPRJ010000024.1	RepeatMasker	Unknown	582857	583498	2546	+	.	ID="RND-5_FAMILY-7436";Tend="1464";Tstart="856";shortTE="F";uid="e29fd2d4-a86d-4343-91b7-5e94650a561e"
CABPRJ010000024.1	RepeatMasker	Unknown	516244	516375	415	+	.	ID="RND-6_FAMILY-5204";Tend="1006";Tstart="878";shortTE="F";uid="1c5566ea-a344-47a9-afaa-1ebf484653fe"
CABPRJ010000024.1	RepeatMasker	DNA	901067	901256	683	+	.	ID="rnd-1_family-123";Tend="1744";Tstart="1402";shortTE="F";uid="e6c4d956-ed1c-4074-b7cc-61f824e7592f"
CABPRJ010000024.1	RepeatMasker	DNA/Ginger-1	446285	446405	490	+	.	ID="RND-6_FAMILY-4437";Tend="1203";Tstart="1074";shortTE="F";uid="8153e362-82c4-45c1-9920-80eb466aa29e"
CABPRJ010000024.1	RepeatMasker	DNA	42144	42399	441	+	.	ID="RND-5_FAMILY-85";Tend="1147";Tstart="925";shortTE="F";uid="1285d1c0-ff51-4e6a-8811-28b3f9d5b2d4"
CABPRJ010000024.1	RepeatMasker	Unknown	776475	776994	631	+	.	ID="RND-6_FAMILY-27552";Tend="1588";Tstart="1063";shortTE="F";uid="570ba19a-b38c-4022-91c7-9bfb5a999a71"
CABPRJ010000024.1	RepeatMasker	DNA/Ginger-1	216584	216917	1438	+	.	ID="RND-1_FAMILY-7";Tend="2488";Tstart="2125";shortTE="F";uid="804954be-5857-4425-af20-6ab8446c5bb9"
CABPRJ010000024.1	RepeatMasker	Unknown	407053	407321	1123	+	.	ID="RND-1_FAMILY-98";Tend="1660";Tstart="1338";shortTE="F";uid="8ef5c333-3e94-409d-857d-fbfc0d5ff268"
CABPRJ010000024.1	RepeatMasker	DNA/TcMar-Pogo	546290	546695	1908	+	.	ID="RND-6_FAMILY-5351";Tend="1259";Tstart="824";shortTE="F";uid="510fb427-0e4a-4cd0-95d8-e486e1c7346c"
CABPRJ010000024.1	RepeatMasker	DNA	95865	96686	3229	+	.	ID="RND-5_FAMILY-1374";Tend="1538";Tstart="735";shortTE="F";uid="2ba830e3-87e6-49ae-977d-3d68b54a59fe"
CABPRJ010000024.1	RepeatMasker	DNA/hAT	426776	426902	803	+	.	ID="RND-6_FAMILY-16261";Tend="1100";Tstart="963";shortTE="F";uid="48866b1e-f60e-4f7c-83de-04e7d092cd1d"
CABPRJ010000024.1	RepeatMasker	Retroposon?	408490	408649	464	+	.	ID="RND-4_FAMILY-241";Tend="1796";Tstart="1628";shortTE="F";uid="f1bea452-b075-40c4-9368-69ead85b4486"
CABPRJ010000024.1	RepeatMasker	LINE/CR1	467129	467409	872	+	.	ID="RND-5_FAMILY-5947";Tend="1521";Tstart="1236";shortTE="F";uid="e611b874-f55f-466a-be83-f1e7bb77bc0b"
CABPRJ010000024.1	RepeatMasker	DNA	917864	918545	2623	+	.	ID="RND-6_FAMILY-8590";Tend="1604";Tstart="894";shortTE="F";uid="84d2368c-79cd-49cb-991a-077ceb31bc34"
CABPRJ010000024.1	RepeatMasker	DNA/hAT-Charlie	186027	186214	686	+	.	ID="RND-4_FAMILY-490";Tend="1327";Tstart="1146";shortTE="F";uid="1b33f21c-1b86-4983-bffc-45b42e097a69"
CABPRJ010000024.1	RepeatMasker	DNA/Ginger-1	671740	672027	1030	+	.	ID="RND-4_FAMILY-465";Tend="1643";Tstart="1356";shortTE="F";uid="6c3476a0-62ca-48a7-b39e-821550af7502"
CABPRJ010000024.1	RepeatMasker	DNA/Ginger-1	55892	56132	629	+	.	ID="RND-6_FAMILY-4437";Tend="1321";Tstart="1095";shortTE="F";uid="bf46e8ea-279e-4caf-8e5c-5e95a19c9e13"
CABPRJ010000024.1	RepeatMasker	Unknown	274456	274955	2308	+	.	ID="RND-4_FAMILY-787";Tend="1460";Tstart="960";shortTE="F";uid="cc96df41-2d1b-4208-805a-e5f893b12305"
CABPRJ010000024.1	RepeatMasker	DNA/hAT-Tip100	907767	908291	2066	+	.	ID="RND-5_FAMILY-4218";Tend="1274";Tstart="739";shortTE="F";uid="67267dbd-e06b-499c-b358-822fca764d12"
CABPRJ010000024.1	RepeatMasker	Unknown	520129	520302	821	+	.	ID="RND-6_FAMILY-3236";Tend="1042";Tstart="873";shortTE="F";uid="e0fef64c-eb7e-463d-88f2-c69be61c4384"
CABPRJ010000024.1	RepeatMasker	LINE/R1	673823	674055	1035	+	.	ID="RND-6_FAMILY-16872";Tend="998";Tstart="768";shortTE="F";uid="4c226de1-9daa-4e68-8fb9-f5b275f4f5a4"
CABPRJ010000024.1	RepeatMasker	Retroposon?	646925	647420	1961	+	.	ID="RND-5_FAMILY-3149";Tend="1445";Tstart="961";shortTE="F";uid="bfe7c313-e877-4d88-b66b-c65f0905bb7e"
CABPRJ010000024.1	RepeatMasker	Retroposon?	236047	236200	509	+	.	ID="RND-6_FAMILY-13139";Tend="1320";Tstart="1150";shortTE="F";uid="299bb1a7-5b1d-4bc4-9fae-aa298c241576"
CABPRJ010000024.1	RepeatMasker	Unknown	668529	669134	2715	+	.	ID="RND-6_FAMILY-18735";Tend="1500";Tstart="931";shortTE="F";uid="f1588b3f-2cb9-4e10-9638-9e7ad2d2572b"
CABPRJ010000024.1	RepeatMasker	RC/Helitron	716484	716642	564	+	.	ID="RND-6_FAMILY-8525";Tend="1226";Tstart="1074";shortTE="F";uid="ce445f7c-5db9-4031-93b6-a1b6b0552690"
CABPRJ010000024.1	RepeatMasker	Retroposon?	91376	92107	2370	+	.	ID="RND-6_FAMILY-5185";Tend="1809";Tstart="995";shortTE="F";uid="78eb226f-6b29-4074-8ecb-d6392a31ffc5"
CABPRJ010000024.1	RepeatMasker	Unknown	887222	887476	508	+	.	ID="RND-5_FAMILY-1711";Tend="1269";Tstart="931";shortTE="F";uid="2b16d58b-50b2-4332-b8c8-386f0064f4bb"
CABPRJ010000024.1	RepeatMasker	Unknown	526998	527117	429	+	.	ID="RND-6_FAMILY-7466";Tend="1371";Tstart="1251";shortTE="F";uid="70236a49-e6f8-4287-a795-b7c9a2cef24b"
CABPRJ010000024.1	RepeatMasker	LINE/Rex-Babar	553576	553732	664	+	.	ID="RND-6_FAMILY-7710";Tend="2552";Tstart="2262";shortTE="F";uid="2a4cf768-c373-4a0a-865c-4d981167cacc"
CABPRJ010000024.1	RepeatMasker	DNA/Ginger-1	741738	742274	468	+	.	ID="RND-5_FAMILY-95";Tend="1516";Tstart="979";shortTE="F";uid="53213b4c-f8b7-48d4-8f22-00aae2809425"
CABPRJ010000024.1	RepeatMasker	Retroposon?	439741	440180	1807	+	.	ID="RND-6_FAMILY-5185";Tend="1729";Tstart="1307";shortTE="F";uid="ff9b6d71-e87f-49d0-baef-ef273b3dfd1d"
CABPRJ010000024.1	RepeatMasker	DNA	97475	97695	734	+	.	ID="RND-6_FAMILY-7932";Tend="1618";Tstart="1437";shortTE="F";uid="8c0e2dc4-5fff-42df-8d26-466eba1f6f2c"
CABPRJ010000024.1	RepeatMasker	DNA/hAT-hAT19	500199	500480	918	+	.	ID="RND-6_FAMILY-19632";Tend="1253";Tstart="953";shortTE="F";uid="639bfc23-40f1-4d0c-a988-33357137bfd1"
CABPRJ010000024.1	RepeatMasker	LINE/RTE-BovB	333082	333365	880	+	.	ID="RND-1_FAMILY-79";Tend="1779";Tstart="1476";shortTE="F";uid="a3968b9c-f728-4dce-b127-f869058d4216"
CABPRJ010000024.1	RepeatMasker	Retroposon?	754745	755154	1457	+	.	ID="RND-5_FAMILY-3149";Tend="1453";Tstart="1027";shortTE="F";uid="4475d4f4-dfcc-4163-a046-5336cd08253c"
CABPRJ010000024.1	RepeatMasker	DNA/hAT-Tip100	253892	254054	453	+	.	ID="RND-6_FAMILY-7682";Tend="1680";Tstart="1522";shortTE="F";uid="1c2f1689-2ed4-4b9a-a438-701cfebfa04b"
CABPRJ010000024.1	RepeatMasker	Retroposon?	436666	436793	502	+	.	ID="RND-5_FAMILY-3149";Tend="1170";Tstart="1028";shortTE="F";uid="332d203c-a4c3-4906-9845-2450e4f41b65"
CABPRJ010000024.1	RepeatMasker	RC/Helitron	114932	115309	602	+	.	ID="RND-5_FAMILY-5861";TEgroup="ctg_24%7CRND-5_FAMILY-5861%7C1";Tend="1148";Tstart="844";shortTE="F";uid="2adae804-9ee4-4b22-899a-1500e4f29489"
CABPRJ010000024.1	RepeatMasker	DNA/hAT-hAT19	284761	285193	1598	+	.	ID="RND-5_FAMILY-4782";Tend="1641";Tstart="1139";shortTE="F";uid="32d968d4-87cb-4201-aeda-64de52033772"
CABPRJ010000024.1	RepeatMasker	LINE/Penelope	366628	367292	3331	+	.	ID="RND-3_FAMILY-217";Tend="2593";Tstart="1830";shortTE="F";uid="b3b855e3-fdb0-4986-a908-631cf571e08b"
CABPRJ010000024.1	RepeatMasker	DNA/Ginger-1	343698	344119	1099	+	.	ID="RND-5_FAMILY-95";Tend="1592";Tstart="1131";shortTE="F";uid="242b33ca-7fd0-409b-9a9b-88495e157b8f"
CABPRJ010000024.1	RepeatMasker	DNA/Ginger-1	794282	794760	1223	+	.	ID="RND-5_FAMILY-95";Tend="1618";Tstart="1081";shortTE="F";uid="24b75954-bd46-4900-aa8a-b0c8f7b486df"
CABPRJ010000024.1	RepeatMasker	Retroposon?	65612	66054	2243	+	.	ID="RND-5_FAMILY-3149";Tend="1445";Tstart="1040";shortTE="F";uid="a5967a98-159e-4a58-80e6-b50c168da3bb"
CABPRJ010000024.1	RepeatMasker	LINE/Penelope	701076	701211	587	+	.	ID="RND-3_FAMILY-217";Tend="2591";Tstart="2446";shortTE="F";uid="dff67709-347a-4268-ac92-b822b5730ad6"
CABPRJ010000024.1	RepeatMasker	DNA/Kolobok-E	682533	682656	603	+	.	ID="RND-6_FAMILY-17540";Tend="1474";Tstart="1353";shortTE="F";uid="11413a7d-3e93-42cc-a3d4-eb349746f41d"
CABPRJ010000024.1	RepeatMasker	Retroposon?	746233	746654	1351	+	.	ID="RND-1_FAMILY-35";Tend="1626";Tstart="1219";shortTE="F";uid="ff425ab2-e4b9-42da-bd94-87073198c968"
CABPRJ010000024.1	RepeatMasker	DNA/Ginger-1	900845	901083	981	+	.	ID="rnd-5_family-95";Tend="1124";Tstart="918";shortTE="F";uid="4c001eec-f877-417a-8fd9-7ac3364dc6df"
CABPRJ010000024.1	RepeatMasker	RC/Helitron	133531	133676	649	+	.	ID="RND-4_FAMILY-261";Tend="1200";Tstart="1056";shortTE="F";uid="878f7110-85c8-4e6a-99e3-3b26a404e32e"
CABPRJ010000024.1	RepeatMasker	DNA/hAT	255519	256103	2259	+	.	ID="RND-6_FAMILY-2017";TEgroup="ctg_24%7CRND-6_FAMILY-2017%7C1";Tend="1376";Tstart="722";shortTE="F";uid="370906eb-81ea-491c-95f4-f41cd7b1c9ac"
CABPRJ010000024.1	RepeatMasker	Unknown	897458	897753	1634	+	.	ID="RND-4_FAMILY-1727";Tend="1299";Tstart="977";shortTE="F";uid="ca85f03f-017d-4db7-a065-9a0ceb5769e2"
CABPRJ010000024.1	RepeatMasker	DNA/hAT-hATm	37332	37779	842	+	.	ID="HAT-4C_AP";Tend="4011";Tstart="3568";shortTE="F";uid="901baca5-d981-4216-91cc-eef249c30318"
CABPRJ010000024.1	RepeatMasker	Unknown	44060	45429	7754	+	.	ID="RND-5_FAMILY-542";Tend="1754";Tstart="351";shortTE="F";uid="6f4df77a-9b0c-4e47-96cb-563ef3f0be38"
CABPRJ010000024.1	RepeatMasker	Unknown	713365	714103	1625	+	.	ID="RND-6_FAMILY-25481";Tend="1380";Tstart="797";shortTE="F";uid="70e38bc2-96ff-407b-a757-c53e4e52f09d"
CABPRJ010000024.1	RepeatMasker	DNA/hAT-Tip100	448650	449286	3338	+	.	ID="RND-6_FAMILY-9406";Tend="1587";Tstart="947";shortTE="F";uid="96b6c5bf-b86a-4360-bc36-8de144471ff6"
CABPRJ010000024.1	RepeatMasker	DNA/hAT-Tip100	654753	655330	3381	+	.	ID="RND-5_FAMILY-919";Tend="1657";Tstart="1030";shortTE="F";uid="dece6756-3c5f-4544-b1e4-4e8e79f4d5a0"
CABPRJ010000024.1	RepeatMasker	DNA/Ginger-1	346986	347603	3237	+	.	ID="RND-4_FAMILY-465";Tend="1645";Tstart="980";shortTE="F";uid="fe815a2c-692b-4cc2-93f4-0e6b25655994"
CABPRJ010000024.1	RepeatMasker	DNA/hAT-Tip100	278423	278633	1139	+	.	ID="RND-6_FAMILY-7682";Tend="1371";Tstart="1167";shortTE="F";uid="518e3225-ecd6-444a-8f64-9a30b0164e7c"
CABPRJ010000024.1	RepeatMasker	Retroposon?	426258	426432	1068	+	.	ID="RND-1_FAMILY-93";Tend="2323";Tstart="2155";shortTE="F";uid="677e922b-ae54-49e1-8b4f-ed4d9c16d37d"
CABPRJ010000024.1	RepeatMasker	LINE/L2	397480	397640	408	+	.	ID="RND-6_FAMILY-39639";Tend="1677";Tstart="1516";shortTE="F";uid="8ab3770c-d366-4881-bfd7-6a43bb5cd46a"
CABPRJ010000024.1	RepeatMasker	RC/Helitron	615450	615943	764	+	.	ID="RND-5_FAMILY-5861";TEgroup="ctg_24%7CRND-5_FAMILY-5861%7C5";Tend="1193";Tstart="833";shortTE="F";uid="8d9376c3-c65d-4ef6-bcf0-78dedad0cf15"
CABPRJ010000024.1	RepeatMasker	DNA	193158	193457	1287	+	.	ID="RND-6_FAMILY-12379";Tend="1317";Tstart="1054";shortTE="F";uid="9554455e-9942-4e2d-b953-3590aee3f3e4"
CABPRJ010000024.1	RepeatMasker	DNA	64029	64242	1019	+	.	ID="RND-2_FAMILY-6";Tend="1652";Tstart="1437";shortTE="F";uid="f9c2f158-78a8-47a9-aa1a-5b4a0361799a"
CABPRJ010000024.1	RepeatMasker	LINE/Penelope	442697	443255	3027	+	.	ID="RND-3_FAMILY-217";Tend="2602";Tstart="1991";shortTE="F";uid="a4005f2b-2598-43a6-ba84-95bfcc3fc2cc"
CABPRJ010000024.1	RepeatMasker	DNA/Ginger-1	94329	95434	6481	+	.	ID="RND-1_FAMILY-0";Tend="1898";Tstart="794";shortTE="F";uid="db2219db-5440-4710-abd0-f30c8e2760b2"
CABPRJ010000024.1	RepeatMasker	DNA/MULE-MuDR	295181	295496	662	+	.	ID="RND-1_FAMILY-136";Tend="1167";Tstart="830";shortTE="F";uid="74b7c7f3-0827-475d-95dd-341484f95fa1"
CABPRJ010000024.1	RepeatMasker	DNA	803267	803425	535	+	.	ID="RND-6_FAMILY-3139";Tend="1594";Tstart="1437";shortTE="F";uid="cecee50a-7bd4-4007-bd3f-8035fd4863a0"
CABPRJ010000024.1	RepeatMasker	DNA/Maverick	539624	540487	3974	+	.	ID="RND-5_FAMILY-1624";Tend="1498";Tstart="575";shortTE="F";uid="ffc14209-9d16-4e27-879c-c599880ed158"
CABPRJ010000024.1	RepeatMasker	DNA/Ginger-1	395677	396024	1587	+	.	ID="RND-5_FAMILY-95";Tend="1571";Tstart="1187";shortTE="F";uid="09ed9efa-46f8-4e39-9448-8c140f780d09"
CABPRJ010000024.1	RepeatMasker	DNA/hAT-Blackjack	120036	120342	888	+	.	ID="RND-5_FAMILY-1067";Tend="1196";Tstart="931";shortTE="F";uid="b6c7fade-c539-4379-8167-40741e0ca98a"
CABPRJ010000024.1	RepeatMasker	Retroposon?	592387	592686	1154	+	.	ID="RND-5_FAMILY-3149";Tend="1445";Tstart="1143";shortTE="F";uid="9eaea997-eb8b-4673-a233-461a3aeef618"
CABPRJ010000024.1	RepeatMasker	Unknown	916896	917226	1971	+	.	ID="RND-4_FAMILY-1727";Tend="1422";Tstart="1090";shortTE="F";uid="0bee4aa3-9f99-41a7-bd47-5da9b974c310"
CABPRJ010000024.1	RepeatMasker	DNA/hAT-hAT19	910398	910573	676	+	.	ID="RND-5_FAMILY-4782";Tend="1316";Tstart="1105";shortTE="F";uid="07f35c7a-4109-4bed-bdd1-ed0b2952f34c"
CABPRJ010000024.1	RepeatMasker	Retroposon?	322027	322470	1747	+	.	ID="RND-5_FAMILY-8932";Tend="1336";Tstart="873";shortTE="F";uid="b2d38f16-1e4f-4a6b-a151-5546aa9eec9f"
CABPRJ010000024.1	RepeatMasker	DNA/hAT-Tip100	496095	496715	2504	+	.	ID="RND-5_FAMILY-158";Tend="1792";Tstart="1191";shortTE="F";uid="98ee4fe4-672c-4433-9a09-f5a5e1c02bda"
CABPRJ010000024.1	RepeatMasker	DNA/Ginger-1	760399	760830	1285	+	.	ID="RND-2_FAMILY-26";Tend="1913";Tstart="1460";shortTE="F";uid="c90b0edd-ea96-4908-8dbd-41c725896124"
CABPRJ010000024.1	RepeatMasker	Unknown	156019	156458	3061	+	.	ID="RND-3_FAMILY-30";Tend="1668";Tstart="1225";shortTE="F";uid="c0e136c4-27c0-4506-b04a-70acdb90d0bb"
CABPRJ010000024.1	RepeatMasker	Retroposon?	928188	928533	1755	+	.	ID="RND-6_FAMILY-5185";Tend="1352";Tstart="1009";shortTE="F";uid="c6286a7c-9f08-4009-b3e0-990add9d14d3"
CABPRJ010000024.1	RepeatMasker	DNA	313840	314399	2737	+	.	ID="RND-5_FAMILY-85";Tend="1454";Tstart="944";shortTE="F";uid="925bd23a-fe82-442a-ac35-f484fd899011"
CABPRJ010000024.1	RepeatMasker	DNA/Ginger-1	523616	524394	2799	+	.	ID="rnd-5_family-95";Tend="1694";Tstart="740";shortTE="F";uid="fa24d674-6789-45f2-9f0b-60419635e7a5"
CABPRJ010000024.1	RepeatMasker	DNA	426896	427500	3555	+	.	ID="RND-3_FAMILY-383";Tend="1545";Tstart="920";shortTE="F";uid="3284d9a5-64e9-415b-84c1-bde98c08b5c5"
CABPRJ010000024.1	RepeatMasker	DNA/hAT	129311	129533	901	+	.	ID="RND-5_FAMILY-11835";Tend="1310";Tstart="1095";shortTE="F";uid="73ac1655-e2ac-42ce-ab72-d92eaae98087"
CABPRJ010000024.1	RepeatMasker	DNA/hAT-Charlie	546114	546326	837	+	.	ID="RND-5_FAMILY-7252";Tend="843";Tstart="631";shortTE="F";uid="df23d448-7fa2-4f5e-a25d-2788a0870bb6"
CABPRJ010000024.1	RepeatMasker	DNA/Ginger-1	216156	216344	532	+	.	ID="RND-2_FAMILY-26";Tend="1935";Tstart="1752";shortTE="F";uid="8583fc73-22c6-4012-b419-1ff83d896790"
CABPRJ010000024.1	RepeatMasker	Unknown	788839	789460	2697	+	.	ID="RND-2_FAMILY-88";Tend="1624";Tstart="955";shortTE="F";uid="54dcbe12-de40-4b6d-90fb-06b05e992b86"
CABPRJ010000024.1	RepeatMasker	DNA/Maverick	539124	539537	1321	+	.	ID="RND-5_FAMILY-1623";Tend="1947";Tstart="1536";shortTE="F";uid="dc1360e4-8a7b-4aec-80f7-6c9a1704aa62"
CABPRJ010000024.1	RepeatMasker	DNA/Ginger-1	45435	46208	2769	+	.	ID="RND-2_FAMILY-26";Tend="1933";Tstart="1197";shortTE="F";uid="20d5d341-56ec-49ef-a0f2-b451667260a2"
CABPRJ010000024.1	RepeatMasker	DNA/P	456349	456595	1798	+	.	ID="RND-6_FAMILY-11376";Tend="1159";Tstart="912";shortTE="F";uid="55979ebc-156b-4b57-b954-be86327b6869"
CABPRJ010000024.1	RepeatMasker	DNA/Kolobok-E	513161	513767	2662	+	.	ID="RND-6_FAMILY-82";Tend="1520";Tstart="905";shortTE="F";uid="d5e6a618-284c-4b73-b034-0bf9a5afb272"
CABPRJ010000024.1	RepeatMasker	Unknown	264074	264357	884	+	.	ID="RND-1_FAMILY-221";Tend="960";Tstart="675";shortTE="F";uid="f59b4f91-8955-4288-892e-8f2d671afb91"
CABPRJ010000024.1	RepeatMasker	Unknown	190778	191056	2109	+	.	ID="RND-6_FAMILY-6796";Tend="909";Tstart="631";shortTE="F";uid="03bf20d5-8b46-41c2-a641-4a7cdfa81ad4"
CABPRJ010000024.1	RepeatMasker	DNA/Ginger-1	215894	216147	938	+	.	ID="RND-5_FAMILY-95";Tend="1400";Tstart="1141";shortTE="F";uid="148a8ffd-b1ba-470b-80ec-1da2193bf1a4"
CABPRJ010000024.1	RepeatMasker	DNA/Ginger-1	432354	432973	2938	+	.	ID="RND-4_FAMILY-465";Tend="1646";Tstart="964";shortTE="F";uid="7ff168aa-202b-42db-8c6e-ce2a4b8f8672"
CABPRJ010000024.1	RepeatMasker	Unknown	64550	64798	1320	+	.	ID="RND-5_FAMILY-7745";Tend="1204";Tstart="968";shortTE="F";uid="f35ccc7e-c37a-41c4-b60f-d8c997c65e24"
CABPRJ010000024.1	RepeatMasker	DNA	180046	180480	3114	+	.	ID="RND-6_FAMILY-8590";Tend="1646";Tstart="1205";shortTE="F";uid="ebfa0323-093e-4784-ac1b-1bd1155208a2"
CABPRJ010000024.1	RepeatMasker	DNA/hAT-Tip100	55493	55812	1810	+	.	ID="RND-6_FAMILY-8400";Tend="2136";Tstart="1824";shortTE="F";uid="b7a7a3bc-b2d5-49b6-987b-0a85bff36bae"
CABPRJ010000024.1	RepeatMasker	DNA/Ginger-1	103142	103320	554	+	.	ID="RND-4_FAMILY-311";Tend="1200";Tstart="981";shortTE="F";uid="c8918016-45aa-4dcb-93b7-55cb97331a86"
CABPRJ010000024.1	RepeatMasker	Retroposon?	9881	11199	6871	+	.	ID="RND-6_FAMILY-5185";Tend="2064";Tstart="856";shortTE="F";uid="677c1e57-0e82-4ab6-a21a-533768fbc3c9"
CABPRJ010000024.1	RepeatMasker	Retroposon?	837747	837958	690	+	.	ID="RND-6_FAMILY-146";Tend="1728";Tstart="1517";shortTE="F";uid="09fb4cbb-109b-4554-a6f4-6fa8a10cdb04"
CABPRJ010000024.1	RepeatMasker	DNA/hAT	514205	514820	2107	+	.	ID="RND-6_FAMILY-15093";Tend="1584";Tstart="899";shortTE="F";uid="e462024b-d261-4636-8a33-9c85f4520fc4"
CABPRJ010000024.1	RepeatMasker	DNA/Ginger-1	495550	495657	616	+	.	ID="RND-4_FAMILY-311";Tend="1700";Tstart="1593";shortTE="F";uid="4474ae6d-a194-43bb-b670-adb7eee6dba6"
CABPRJ010000024.1	RepeatMasker	Retroposon?	687948	688507	1779	+	.	ID="RND-6_FAMILY-3029";Tend="1414";Tstart="822";shortTE="F";uid="e9c4422b-7f6c-4f51-9e21-66984e5bb8c3"
CABPRJ010000024.1	RepeatMasker	DNA/hAT	727797	728123	1283	+	.	ID="RND-6_FAMILY-2017";Tend="1325";Tstart="992";shortTE="F";uid="d37e6fdc-05f1-4a6d-b00a-aee364c0755e"
CABPRJ010000024.1	RepeatMasker	DNA/hAT-hAT19	492618	492809	691	+	.	ID="RND-6_FAMILY-490";Tend="1168";Tstart="953";shortTE="F";uid="731a9690-eeed-403c-8f4d-e3f7618829fe"
CABPRJ010000024.1	RepeatMasker	DNA	728973	729125	797	+	.	ID="RND-6_FAMILY-7932";Tend="1590";Tstart="1442";shortTE="F";uid="d3a40fa8-af66-477e-8f36-6e13d27a42d2"
CABPRJ010000024.1	RepeatMasker	Retroposon?	898213	898319	437	+	.	ID="RND-4_FAMILY-241";Tend="1020";Tstart="918";shortTE="F";uid="d324ae47-e6c8-4c63-9acc-e77286312d3b"
CABPRJ010000024.1	RepeatMasker	Retroposon?	188603	188809	1396	+	.	ID="RND-6_FAMILY-13139";Tend="1460";Tstart="1250";shortTE="F";uid="288786a1-a58c-41c4-a708-9374bc954ea4"
CABPRJ010000024.1	RepeatMasker	RC/Helitron	452167	452374	901	+	.	ID="RND-5_FAMILY-5861";Tend="1580";Tstart="1396";shortTE="F";uid="e0236dbc-8a9c-4058-95df-e5b6e1dea3fc"
CABPRJ010000024.1	RepeatMasker	Unknown	65287	65534	692	+	.	ID="RND-5_FAMILY-7745";Tend="1481";Tstart="1210";shortTE="F";uid="763e964c-68ea-46c2-8b7e-d8c02ea6917e"
CABPRJ010000024.1	RepeatMasker	LINE/Penelope	180491	180848	1731	+	.	ID="RND-1_FAMILY-80";Tend="1093";Tstart="773";shortTE="F";uid="2147779b-10d8-4bbd-9595-e9ef236ef78f"
CABPRJ010000024.1	RepeatMasker	Unknown	28503	28737	1350	+	.	ID="RND-6_FAMILY-22107";Tend="1196";Tstart="976";shortTE="F";uid="46f22b7c-b83a-4134-9a33-fc7f1f36c281"
CABPRJ010000024.1	RepeatMasker	Unknown	702216	702690	1264	+	.	ID="RND-6_FAMILY-23275";Tend="1577";Tstart="1066";shortTE="F";uid="006f9e43-d65f-4a6d-b1fd-32979509389d"
CABPRJ010000024.1	RepeatMasker	LINE/I	252216	252411	809	+	.	ID="RND-4_FAMILY-1900";Tend="1087";Tstart="869";shortTE="F";uid="7c40b28f-bfcc-4299-97b3-47f60dc55f99"
CABPRJ010000024.1	RepeatMasker	Unknown	495759	496099	2435	+	.	ID="RND-5_FAMILY-1452";Tend="1221";Tstart="881";shortTE="F";uid="c0f08aad-e401-46d6-aed1-c70ef5753300"
CABPRJ010000024.1	RepeatMasker	LINE/I-Jockey	764174	764470	1079	+	.	ID="RND-5_FAMILY-558";Tend="1243";Tstart="955";shortTE="F";uid="04652705-6eba-497d-9913-3876b8ab3fe1"
CABPRJ010000024.1	RepeatMasker	LINE/Penelope	461376	461670	466	+	.	ID="RND-3_FAMILY-217";TEgroup="ctg_24%7CRND-3_FAMILY-217%7C1";Tend="1941";Tstart="1725";shortTE="T";uid="178da409-c905-4e2b-9a11-9dad13fe42a1"
CABPRJ010000024.1	RepeatMasker	Unknown	333542	333758	450	+	.	ID="RND-1_FAMILY-104";Tend="1530";Tstart="1306";shortTE="F";uid="a8959c8c-58fa-4411-9de2-20b6957be4d2"
CABPRJ010000024.1	RepeatMasker	DNA/Kolobok-E	740511	741193	3409	+	.	ID="rnd-5_family-3481";Tend="1615";Tstart="946";shortTE="F";uid="89b174dc-b07c-432c-9f70-45ecfeec9218"
CABPRJ010000024.1	RepeatMasker	LINE/L2	154096	154332	1425	+	.	ID="RND-6_FAMILY-36446";Tend="935";Tstart="710";shortTE="F";uid="b45a5f3c-2a60-45c5-82bc-98098279d846"
CABPRJ010000024.1	RepeatMasker	Retroposon	918546	918657	2616	+	.	ID="RND-5_FAMILY-863";Tend="1708";Tstart="991";shortTE="F";uid="d26f90c8-f4ac-4e5b-a19e-bfeb603fb1f3"
CABPRJ010000024.1	RepeatMasker	Retroposon?	688528	688953	1594	+	.	ID="RND-1_FAMILY-93";Tend="1205";Tstart="815";shortTE="F";uid="6f390143-3556-4d10-a242-fd8a88ad3fb0"
CABPRJ010000024.1	RepeatMasker	DNA/Ginger-1	672721	672873	677	+	.	ID="RND-6_FAMILY-406";Tend="1173";Tstart="1020";shortTE="F";uid="e3b88899-2f16-4f0c-bada-d51323d9add2"
CABPRJ010000024.1	RepeatMasker	DNA/Ginger-1	47092	47526	1873	+	.	ID="rnd-2_family-26";Tend="1927";Tstart="588";shortTE="F";uid="22a74ded-af02-492b-92d0-098e6d1cddf9"
CABPRJ010000024.1	RepeatMasker	DNA/Ginger-1	347597	347942	1603	+	.	ID="RND-1_FAMILY-12";Tend="1529";Tstart="1165";shortTE="F";uid="9b17ea91-f5ca-46b9-9007-5882450c3f8c"
CABPRJ010000024.1	RepeatMasker	DNA/hAT-hAT19	894232	894707	2551	+	.	ID="RND-6_FAMILY-9883";Tend="700";Tstart="239";shortTE="F";uid="6c1088c7-4efa-439a-bcb8-8eedebea2514"
CABPRJ010000024.1	RepeatMasker	DNA/Ginger-1	383032	383659	2374	+	.	ID="RND-5_FAMILY-95";Tend="1609";Tstart="922";shortTE="F";uid="3b49e94a-46f7-4331-96b7-037c5743383d"
CABPRJ010000024.1	RepeatMasker	DNA/Ginger-1	759699	759969	559	+	.	ID="RND-1_FAMILY-7";Tend="1127";Tstart="848";shortTE="F";uid="a18f2e0b-a8a8-4171-99c7-f57b4a2be281"
CABPRJ010000024.1	RepeatMasker	Retroposon?	764478	764698	458	+	.	ID="RND-6_FAMILY-60";Tend="2456";Tstart="2230";shortTE="F";uid="0ebe4632-33ea-40e1-858e-bbea8b4612d0"
CABPRJ010000024.1	RepeatMasker	RC/Helitron	651742	652350	2063	+	.	ID="RND-6_FAMILY-25738";Tend="1136";Tstart="528";shortTE="F";uid="ea03a26c-6ff4-4bcc-b29a-e47cdad859af"
CABPRJ010000024.1	RepeatMasker	DNA/P	456590	456897	2089	+	.	ID="RND-5_FAMILY-5132";Tend="1644";Tstart="1334";shortTE="F";uid="45cfb8eb-b1f8-4fca-b674-e325a3c39da3"
CABPRJ010000024.1	RepeatMasker	DNA/Maverick	542628	543027	1239	+	.	ID="RND-5_FAMILY-1624";Tend="2095";Tstart="1737";shortTE="F";uid="ecc20763-cf4d-47c4-bf47-cbc94fa8b0e3"
CABPRJ010000024.1	RepeatMasker	DNA/Ginger-1	254020	254337	1664	+	.	ID="RND-5_FAMILY-95";Tend="1712";Tstart="1403";shortTE="F";uid="3f60a45b-0d5d-430c-a4ca-3dff6688369e"
CABPRJ010000024.1	RepeatMasker	Retroposon?	300735	300973	597	+	.	ID="RND-1_FAMILY-35";Tend="1109";Tstart="835";shortTE="F";uid="905b7893-ea4a-4a44-8660-dd64d1497f2c"
CABPRJ010000024.1	RepeatMasker	DNA/Ginger-1	897218	897458	1567	+	.	ID="RND-6_FAMILY-4094";Tend="1092";Tstart="847";shortTE="F";uid="7d5b87d5-097b-4903-b4bc-ebb82b00012a"
CABPRJ010000024.1	RepeatMasker	Retroposon?	661911	662496	1998	+	.	ID="RND-5_FAMILY-7401";Tend="1994";Tstart="1355";shortTE="F";uid="2244d847-6c43-4c68-a248-3b9c1cbf62a1"
CABPRJ010000024.1	RepeatMasker	DNA/Ginger-1	453531	454192	653	+	.	ID="RND-6_FAMILY-4094";TEgroup="ctg_24%7CRND-6_FAMILY-4094%7C1";Tend="2222";Tstart="1732";shortTE="F";uid="5f234feb-55ed-4435-93b7-9b9fc0bbfd6d"
CABPRJ010000024.1	RepeatMasker	DNA/hAT-Tip100	594752	595192	1988	+	.	ID="RND-6_FAMILY-8400";Tend="2319";Tstart="1873";shortTE="F";uid="948254ae-487d-4012-a028-1ede6bdc7e3e"
CABPRJ010000024.1	RepeatMasker	DNA	604844	604969	435	+	.	ID="RND-6_FAMILY-3139";Tend="1559";Tstart="1444";shortTE="F";uid="05c708b9-2a46-47d7-b418-4841d88c3926"
CABPRJ010000024.1	RepeatMasker	DNA/Ginger-1	314395	314797	703	+	.	ID="RND-5_FAMILY-95";Tend="1341";Tstart="948";shortTE="F";uid="f7ac45f4-9c50-49d0-9ad1-7a090a9c7e52"
CABPRJ010000024.1	RepeatMasker	Retroposon?	42980	43385	1150	+	.	ID="RND-5_FAMILY-8932";Tend="1346";Tstart="913";shortTE="F";uid="2ac18c68-9493-4020-b4d0-c5873eedcc41"
CABPRJ010000024.1	RepeatMasker	DNA/Kolobok-E	843278	843901	2250	+	.	ID="RND-6_FAMILY-82";Tend="1563";Tstart="905";shortTE="F";uid="e3dfc95c-8ab5-4c0a-93fc-6ee6025464c3"
CABPRJ010000024.1	RepeatMasker	LINE/RTE-BovB	460474	461251	2491	+	.	ID="RND-6_FAMILY-15520";Tend="1284";Tstart="289";shortTE="F";uid="32ec682d-bb8a-4ffb-970d-446023d3b765"
CABPRJ010000024.1	RepeatMasker	Unknown	438198	438518	945	+	.	ID="RND-6_FAMILY-24291";Tend="958";Tstart="659";shortTE="F";uid="7524923b-4358-4cdd-bf5e-6f8498d312eb"
CABPRJ010000024.1	RepeatMasker	DNA/Ginger-1	202828	203044	874	+	.	ID="rnd-5_family-95";Tend="1695";Tstart="1541";shortTE="F";uid="b044a310-fa8e-4471-959e-abfd8ae51cc8"
CABPRJ010000024.1	RepeatMasker	Retroposon?	198322	198824	837	+	.	ID="RND-6_FAMILY-5185";TEgroup="ctg_24%7CRND-6_FAMILY-5185%7C1";Tend="2095";Tstart="1406";shortTE="F";uid="f0612e26-f299-4242-97f3-de1930e022d8"
CABPRJ010000024.1	RepeatMasker	Unknown	115914	116111	426	+	.	ID="RND-6_FAMILY-5948";Tend="1084";Tstart="922";shortTE="F";uid="d3a5fd77-4c19-47a7-8bcb-bdc647852a50"
CABPRJ010000024.1	RepeatMasker	DNA/Kolobok-E	616648	617114	2294	+	.	ID="RND-1_FAMILY-28";Tend="1414";Tstart="933";shortTE="F";uid="7af2424b-97b2-45d2-a151-c1a21e9c8c48"
CABPRJ010000024.1	RepeatMasker	DNA/hAT-Tip100	589376	589485	453	+	.	ID="RND-6_FAMILY-9406";Tend="1402";Tstart="1294";shortTE="F";uid="421df6bf-a75a-4e6f-8fd6-0ef62d817e9a"
CABPRJ010000024.1	RepeatMasker	Unknown	921647	921880	855	+	.	ID="RND-6_FAMILY-5446";Tend="1545";Tstart="1321";shortTE="F";uid="7ba7b678-b091-424a-b4be-8de6cabb262c"
CABPRJ010000024.1	RepeatMasker	RC/Helitron	267512	267949	466	+	.	ID="RND-5_FAMILY-5861";TEgroup="ctg_24%7CRND-5_FAMILY-5861%7C4";Tend="1203";Tstart="833";shortTE="F";uid="a0e8b63d-7bc2-4f90-85da-9639a51ff94b"
CABPRJ010000024.1	RepeatMasker	Retroposon?	841613	841928	532	+	.	ID="RND-5_FAMILY-5072";Tend="1521";Tstart="1222";shortTE="F";uid="c17284cc-a87f-4677-ad53-05008cb670e6"
CABPRJ010000024.1	RepeatMasker	DNA/hAT	520471	521257	4007	+	.	ID="RND-6_FAMILY-5008";Tend="2070";Tstart="1284";shortTE="F";uid="25465fb9-8ac5-4c5d-883d-cd3ce76327f5"
CABPRJ010000024.1	RepeatMasker	RC/Helitron	623856	623982	830	+	.	ID="RND-6_FAMILY-16447";Tend="1212";Tstart="1093";shortTE="F";uid="b33370d2-ab27-4e72-a6f3-2d1f2f0ecbf5"
CABPRJ010000024.1	RepeatMasker	RC/Helitron	716318	716459	553	+	.	ID="RND-6_FAMILY-10579";Tend="1381";Tstart="1245";shortTE="F";uid="e51cd789-048e-4aaf-935b-4cdacd100f2c"
CABPRJ010000024.1	RepeatMasker	LINE/R1	605706	606101	1899	+	.	ID="RND-6_FAMILY-16872";Tend="1076";Tstart="682";shortTE="F";uid="3aa7f923-e693-4130-b524-f402313b93ab"
CABPRJ010000024.1	RepeatMasker	DNA/hAT-Tip100	802338	802554	1057	+	.	ID="RND-5_FAMILY-158";Tend="886";Tstart="666";shortTE="F";uid="be86f0a8-9854-4a53-b068-f17b18953d53"
CABPRJ010000024.1	RepeatMasker	DNA/Ginger-1	626979	627266	621	+	.	ID="RND-5_FAMILY-95";Tend="1162";Tstart="918";shortTE="F";uid="2d2af904-bb01-4bd9-9a02-f0398501a7b4"
CABPRJ010000024.1	RepeatMasker	Unknown	26556	26772	1158	+	.	ID="RND-5_FAMILY-6566";Tend="1394";Tstart="1153";shortTE="F";uid="ac940cdc-eb29-4435-b6b6-8166f440188f"
CABPRJ010000024.1	RepeatMasker	DNA/Ginger-1	846136	846606	1135	+	.	ID="rnd-2_family-26";Tend="1932";Tstart="1526";shortTE="F";uid="77a71e90-dcd6-448b-b724-edf7023c33c0"
CABPRJ010000024.1	RepeatMasker	DNA/Maverick	387268	388982	11486	+	.	ID="RND-6_FAMILY-1448";Tend="1940";Tstart="177";shortTE="F";uid="21400182-67ab-4e9d-a110-b4e9b8876991"
CABPRJ010000024.1	RepeatMasker	Retroposon?	780544	780848	664	+	.	ID="RND-4_FAMILY-241";Tend="1432";Tstart="1153";shortTE="F";uid="aa9b0d34-9de3-4d6a-b8ea-96c400e62f16"
CABPRJ010000024.1	RepeatMasker	DNA/Kolobok-E	758805	759199	2387	+	.	ID="RND-6_FAMILY-13202";Tend="1328";Tstart="951";shortTE="F";uid="ede24e11-9a8f-4097-9626-2b23bc77f6a9"
CABPRJ010000024.1	RepeatMasker	DNA/hAT-Tip100	241824	242468	3419	+	.	ID="RND-5_FAMILY-1618";Tend="1626";Tstart="971";shortTE="F";uid="c2797145-df1f-4fe3-a5b4-2c3cf6d5c70d"
CABPRJ010000024.1	RepeatMasker	DNA	895657	896077	2216	+	.	ID="RND-6_FAMILY-12379";Tend="1341";Tstart="919";shortTE="F";uid="b2a8c9a8-6f38-4e3b-bd49-ad44144fec71"
CABPRJ010000024.1	RepeatMasker	DNA/Ginger-1	349405	350038	1823	+	.	ID="RND-5_FAMILY-95";Tend="1559";Tstart="921";shortTE="F";uid="3181a4ed-d15a-461f-96f9-cbbc8af45044"
CABPRJ010000024.1	RepeatMasker	LINE/L2	729749	729859	454	+	.	ID="RND-6_FAMILY-1769";Tend="1328";Tstart="1208";shortTE="F";uid="701b36b9-0c79-4a9c-9265-f1465531da8a"
CABPRJ010000024.1	RepeatMasker	LINE/Penelope	297619	298518	4658	+	.	ID="RND-1_FAMILY-80";Tend="1650";Tstart="794";shortTE="F";uid="7f22c119-9ace-43b9-8828-27f4d9e24b2b"
CABPRJ010000024.1	RepeatMasker	Retroposon?	303085	303648	2359	+	.	ID="RND-1_FAMILY-35";Tend="1887";Tstart="1320";shortTE="F";uid="15530886-0b76-432f-9ebf-f1d9fc29f8c8"
CABPRJ010000024.1	RepeatMasker	Retroposon?	769687	769866	926	+	.	ID="RND-1_FAMILY-35";Tend="1107";Tstart="927";shortTE="F";uid="1c39b9ce-f900-4e89-9b07-c8b9cd1401fb"
CABPRJ010000024.1	RepeatMasker	DNA/Ginger-1	284078	284264	414	+	.	ID="RND-2_FAMILY-26";Tend="1817";Tstart="1635";shortTE="F";uid="3ec288c2-63e1-43c7-a0a7-cc2899c2b018"
CABPRJ010000024.1	RepeatMasker	DNA	46565	47047	2167	+	.	ID="RND-5_FAMILY-85";Tend="1471";Tstart="936";shortTE="F";uid="ab245f35-c2d7-4373-a7ab-dfeb33d90678"
CABPRJ010000024.1	RepeatMasker	Unknown	103683	103834	908	+	.	ID="RND-1_FAMILY-20";Tend="1381";Tstart="1234";shortTE="F";uid="e6cf1ed4-1e3d-48a1-a40c-6c9627b502f0"
CABPRJ010000024.1	RepeatMasker	Retroposon?	734810	734953	444	+	.	ID="RND-4_FAMILY-241";Tend="1819";Tstart="1650";shortTE="F";uid="3fcc01bb-9632-4075-8cc3-0fc7e5c11da8"
CABPRJ010000024.1	RepeatMasker	Unknown	403553	403670	497	+	.	ID="RND-6_FAMILY-13930";Tend="1258";Tstart="1142";shortTE="F";uid="f97a3f6b-ee6e-47a6-af16-dfb2280f70cf"
CABPRJ010000024.1	RepeatMasker	DNA/Ginger-1	840059	840306	1185	+	.	ID="RND-5_FAMILY-95";Tend="1168";Tstart="921";shortTE="F";uid="55f8cdef-c3c1-4957-b071-22ce072b905f"
CABPRJ010000024.1	RepeatMasker	Retroposon?	763562	763665	478	+	.	ID="RND-6_FAMILY-2796";Tend="806";Tstart="711";shortTE="F";uid="4c0113d4-b4c3-4bda-b906-8abeb313a703"
CABPRJ010000024.1	RepeatMasker	DNA/hAT-Tip100	910168	910336	577	+	.	ID="RND-6_FAMILY-8400";Tend="2321";Tstart="2154";shortTE="F";uid="75d3f994-8f82-47a4-bc16-0d2e854c52eb"
CABPRJ010000024.1	RepeatMasker	DNA/Maverick	541371	542490	2052	+	.	ID="RND-5_FAMILY-1624";TEgroup="ctg_24%7CRND-5_FAMILY-1624%7C1";Tend="1977";Tstart="512";shortTE="F";uid="78addbf8-a73e-44f5-98f4-46bfddd715c9"
CABPRJ010000024.1	RepeatMasker	DNA/hAT-Tip100	159920	160534	3522	+	.	ID="RND-5_FAMILY-4511";Tend="1505";Tstart="891";shortTE="F";uid="fd780625-460e-4e39-ae3c-b7060a160e80"
CABPRJ010000024.1	RepeatMasker	LINE/I-Jockey	411951	412200	552	+	.	ID="TART_DV";Tend="2976";Tstart="2716";shortTE="F";uid="290c1b3b-daa1-4fac-8367-34f88365660c"
CABPRJ010000024.1	RepeatMasker	Retroposon?	424520	424777	1085	+	.	ID="RND-5_FAMILY-4854";Tend="2865";Tstart="2624";shortTE="F";uid="3c12bf5a-9697-4fc6-97b5-bbf2c12b2435"
CABPRJ010000024.1	RepeatMasker	DNA/hAT	103852	103978	517	+	.	ID="RND-5_FAMILY-6846";Tend="1540";Tstart="1429";shortTE="F";uid="001cb519-112b-4a3a-b10a-3a8f2c602237"
CABPRJ010000024.1	RepeatMasker	DNA/hAT	704434	704615	1205	+	.	ID="RND-6_FAMILY-5887";Tend="1270";Tstart="1092";shortTE="F";uid="acf093e8-52d5-41f9-8c87-ce0679ecf28c"
CABPRJ010000024.1	RepeatMasker	Unknown	299294	299506	1135	+	.	ID="RND-5_FAMILY-72";Tend="1411";Tstart="1189";shortTE="F";uid="74f59aef-c6ea-4e84-b325-7ee3edc16961"
CABPRJ010000024.1	RepeatMasker	DNA/Ginger-1	346785	346990	1498	+	.	ID="RND-1_FAMILY-12";Tend="1168";Tstart="962";shortTE="F";uid="67d9c15f-e668-4dcd-95b8-939355c10e45"
CABPRJ010000024.1	RepeatMasker	DNA/hAT	450551	450681	551	+	.	ID="DNA8-73_AP";Tend="784";Tstart="661";shortTE="F";uid="d6926fa6-98fb-4964-9e73-56b201249a31"
CABPRJ010000024.1	RepeatMasker	Retroposon?	932644	932983	523	+	.	ID="RND-4_FAMILY-241";Tend="939";Tstart="567";shortTE="F";uid="4bacc0ed-5645-4d24-948b-36b27a5928ff"
CABPRJ010000024.1	RepeatMasker	DNA/hAT-Tip100	437525	438157	4060	+	.	ID="RND-6_FAMILY-9406";Tend="1614";Tstart="974";shortTE="F";uid="c8406d6a-8594-4752-80da-1c0e9d39e93a"
CABPRJ010000024.1	RepeatMasker	LINE/R1	425524	425805	2289	+	.	ID="RND-6_FAMILY-6899";Tend="1480";Tstart="1183";shortTE="F";uid="4b51d3c8-24f0-4cbd-ad61-9f68ba28e644"
CABPRJ010000024.1	RepeatMasker	DNA/Kolobok-E	849331	849497	520	+	.	ID="RND-6_FAMILY-19003";Tend="976";Tstart="802";shortTE="F";uid="955b3ab4-220a-46e3-807f-5fba95980fda"
CABPRJ010000024.1	RepeatMasker	Unknown	815670	816062	751	+	.	ID="RND-6_FAMILY-1327";Tend="1019";Tstart="653";shortTE="F";uid="ca9d71fc-d492-45ca-a1d2-a182a132206a"
CABPRJ010000024.1	RepeatMasker	LINE/L2	580190	580479	1230	+	.	ID="RND-6_FAMILY-18685";Tend="1818";Tstart="1587";shortTE="F";uid="d62bf70e-ee3f-4852-a80f-dd18bef283c5"
CABPRJ010000024.1	RepeatMasker	DNA/Ginger-1	463222	463671	1598	+	.	ID="RND-5_FAMILY-95";Tend="1530";Tstart="1050";shortTE="F";uid="4e841c8f-7289-42d5-a5ad-13d155e08b4e"
CABPRJ010000024.1	RepeatMasker	Unknown	48343	48635	1474	+	.	ID="RND-6_FAMILY-11785";Tend="1587";Tstart="1303";shortTE="F";uid="bda50636-4f83-4f44-b8ff-cfc328760b01"
CABPRJ010000024.1	RepeatMasker	DNA/Ginger-1	252846	253314	2068	+	.	ID="RND-5_FAMILY-95";Tend="1406";Tstart="922";shortTE="F";uid="e8e8bf9b-9f5e-4034-a7b7-14563b4ffde3"
CABPRJ010000024.1	RepeatMasker	DNA/Ginger-1	340797	341329	1011	+	.	ID="RND-5_FAMILY-95";Tend="1767";Tstart="1252";shortTE="F";uid="6e905033-5648-44f8-ba48-669e02fdadcb"
CABPRJ010000024.1	RepeatMasker	DNA/hAT-hATm	245733	245963	540	+	.	ID="RND-6_FAMILY-20625";Tend="1412";Tstart="1139";shortTE="F";uid="ea6ff32f-183f-498a-a5cf-e4f1e0bd5b43"
CABPRJ010000024.1	RepeatMasker	DNA/Kolobok-E	727324	727777	2681	+	.	ID="RND-1_FAMILY-28";Tend="1577";Tstart="1064";shortTE="F";uid="8f45b50f-11df-4ea9-aa81-0826e22822f8"
CABPRJ010000024.1	RepeatMasker	DNA/Kolobok-E	527270	527370	479	+	.	ID="RND-5_FAMILY-24850";Tend="1389";Tstart="1290";shortTE="F";uid="1b14bed9-1c30-4c59-9fb9-133ce794afad"
CABPRJ010000024.1	RepeatMasker	LINE/I-Jockey	928536	928837	1545	+	.	ID="RND-5_FAMILY-426";Tend="2813";Tstart="2540";shortTE="F";uid="8e7be06b-6f48-42c6-a89a-d637fe8b0384"
CABPRJ010000024.1	RepeatMasker	Unknown	722248	722644	1707	+	.	ID="RND-5_FAMILY-625";Tend="1454";Tstart="1075";shortTE="F";uid="5617bd78-9c64-402a-8812-676e930bff92"
CABPRJ010000024.1	RepeatMasker	DNA	445089	445280	443	+	.	ID="ttaa2b_ap";Tend="379";Tstart="182";shortTE="F";uid="15dd3dd0-8f5f-4a25-a989-3a1e27b64e6a"
CABPRJ010000024.1	RepeatMasker	Retroposon?	719613	720101	1974	+	.	ID="RND-5_FAMILY-3149";Tend="1353";Tstart="963";shortTE="F";uid="036f92b1-b926-42fc-ba7c-cfbb064705d9"
CABPRJ010000024.1	RepeatMasker	DNA/hAT-hAT19	729138	729411	1020	+	.	ID="RND-5_FAMILY-4782";Tend="1455";Tstart="1148";shortTE="F";uid="d4e8ada7-1425-487d-a192-75d1c2c8a312"
CABPRJ010000024.1	RepeatMasker	DNA/hAT-Charlie	668011	668233	660	+	.	ID="RND-5_FAMILY-1599";Tend="1179";Tstart="962";shortTE="F";uid="e8edae27-552b-44ac-97b1-707f4b59f5d7"
CABPRJ010000024.1	RepeatMasker	Unknown	842776	843067	1013	+	.	ID="RND-4_FAMILY-1509";Tend="1269";Tstart="978";shortTE="F";uid="4e72caa6-df2b-4d6a-b8fe-493be4d06c6f"
CABPRJ010000024.1	RepeatMasker	DNA/Ginger-1	444311	444439	637	+	.	ID="RND-5_FAMILY-95";Tend="1408";Tstart="1284";shortTE="F";uid="a2d70bf4-b7cf-4182-8882-a93689d9553a"
CABPRJ010000024.1	RepeatMasker	DNA/TcMar-Mariner	662538	663445	1492	+	.	ID="MARINER-25_SIN";TEgroup="ctg_24%7CMARINER-25_SIN%7C1";Tend="1324";Tstart="1";shortTE="F";uid="2ad5d88a-d86a-4cb0-93e1-980e2fa7bf00"
CABPRJ010000024.1	RepeatMasker	Retroposon?	909517	909827	761	+	.	ID="RND-4_FAMILY-241";Tend="930";Tstart="617";shortTE="F";uid="b91ce432-82a5-45d4-a33f-05e7d533b550"
CABPRJ010000024.1	RepeatMasker	Unknown	66090	66269	536	+	.	ID="RND-5_FAMILY-2421";Tend="1130";Tstart="940";shortTE="F";uid="c5e26ae3-7625-42ef-9172-5de9be78d8e5"
CABPRJ010000024.1	RepeatMasker	DNA/Kolobok-E	427502	427687	1008	+	.	ID="rnd-6_family-13202";Tend="1298";Tstart="1092";shortTE="F";uid="39edbfdd-fb64-4764-bec3-83cb920d9f63"
CABPRJ010000024.1	RepeatMasker	DNA	760281	760403	409	+	.	ID="RND-6_FAMILY-3139";Tend="1562";Tstart="1442";shortTE="F";uid="305b3911-6f89-44d8-aaed-eb7c5d3a3285"
CABPRJ010000024.1	RepeatMasker	Retroposon?	194355	194469	458	+	.	ID="RND-6_FAMILY-14413";Tend="1062";Tstart="948";shortTE="F";uid="0a910a04-9324-4032-a585-eab22f2087e6"
CABPRJ010000024.1	RepeatMasker	LINE/Rex-Babar	552696	553024	685	+	.	ID="RND-6_FAMILY-7710";Tend="2203";Tstart="1918";shortTE="F";uid="68995c4c-7767-4e7d-85cf-2b191ebc7a3c"
CABPRJ010000024.1	RepeatMasker	Unknown	64820	64944	908	+	.	ID="RND-6_FAMILY-27774";Tend="1042";Tstart="918";shortTE="F";uid="d1a135ff-e57c-413c-973a-ee6349267714"
CABPRJ010000024.1	RepeatMasker	Unknown	720611	720884	786	+	.	ID="RND-1_FAMILY-149";Tend="2071";Tstart="1813";shortTE="F";uid="fc4e3cdf-ff82-479d-848b-c6a709aa086e"
CABPRJ010000024.1	RepeatMasker	DNA/hAT-Tip100	678855	679047	735	+	.	ID="RND-5_FAMILY-4218";Tend="1404";Tstart="1216";shortTE="F";uid="3387cec1-4b61-4f73-824c-4ce5f7f7bce0"
CABPRJ010000024.1	RepeatMasker	DNA/hAT-Blackjack	23304	23411	465	+	.	ID="HAT-4_PBA";Tend="5984";Tstart="5877";shortTE="F";uid="7db223f1-d1a5-4174-90ae-0b2a4f65f658"
CABPRJ010000024.1	RepeatMasker	Unknown	666763	666994	723	+	.	ID="RND-6_FAMILY-11785";Tend="1589";Tstart="1352";shortTE="F";uid="6dbd7ae3-c302-4cf3-81c7-2acc8efb39e6"
CABPRJ010000024.1	RepeatMasker	DNA/hAT-Tip100	494849	495061	900	+	.	ID="RND-5_FAMILY-158";Tend="1122";Tstart="905";shortTE="F";uid="3dd78c5a-d265-4d26-8960-05e2c232f015"
CABPRJ010000024.1	RepeatMasker	Retroposon?	930409	930783	1851	+	.	ID="RND-1_FAMILY-22";Tend="1420";Tstart="1017";shortTE="F";uid="ae291ca1-8e99-4d29-bc2f-438ed58365a3"
CABPRJ010000024.1	RepeatMasker	Retroposon?	398051	398334	1326	+	.	ID="RND-6_FAMILY-13139";Tend="1124";Tstart="819";shortTE="F";uid="356c9402-fa69-4cdf-b1e4-ef7d1eb9c7ca"
CABPRJ010000024.1	RepeatMasker	DNA/hAT-Charlie	487458	487679	1297	+	.	ID="RND-5_FAMILY-5800";Tend="1442";Tstart="1207";shortTE="F";uid="1f772a60-3f8d-4385-b1e9-49afd3a75418"
CABPRJ010000024.1	RepeatMasker	Unknown	355609	355918	1168	+	.	ID="RND-1_FAMILY-90";Tend="1348";Tstart="1010";shortTE="F";uid="e96eca43-976a-4399-9b14-1dc218857cb6"
CABPRJ010000024.1	RepeatMasker	DNA/hAT	440916	441057	770	+	.	ID="RND-6_FAMILY-16261";Tend="1098";Tstart="961";shortTE="F";uid="4653d224-d92a-4578-89ac-3bc3f13fb608"
CABPRJ010000024.1	RepeatMasker	Retroposon?	58283	58408	582	+	.	ID="RND-5_FAMILY-3149";Tend="1073";Tstart="949";shortTE="F";uid="0ccd42d0-3acc-4fbc-b397-1cb485f1931f"
CABPRJ010000024.1	RepeatMasker	Unknown	599801	600072	1510	+	.	ID="RND-5_FAMILY-2421";Tend="1467";Tstart="1195";shortTE="F";uid="b436fbb5-e0e1-4ab4-9163-80e1550bfdb3"
CABPRJ010000024.1	RepeatMasker	DNA/hAT	908704	909237	707	+	.	ID="DNA8-17_AP";TEgroup="ctg_24%7CDNA8-17_AP%7C1";Tend="918";Tstart="279";shortTE="F";uid="c8618002-43ec-4076-834c-9f41a6b95687"
CABPRJ010000024.1	RepeatMasker	DNA/hAT-hAT19	481984	482347	1162	+	.	ID="RND-5_FAMILY-4782";Tend="1311";Tstart="968";shortTE="F";uid="4380114d-da91-4e5f-b3f0-ad3c4e28053b"
CABPRJ010000024.1	RepeatMasker	LINE/R1	405449	405789	2179	+	.	ID="RND-6_FAMILY-836";Tend="1340";Tstart="1003";shortTE="F";uid="a8a19d81-40b7-405c-8121-cf0a3c3288aa"
CABPRJ010000024.1	RepeatMasker	DNA/MULE-MuDR	301018	301351	1764	+	.	ID="RND-5_FAMILY-6001";Tend="1489";Tstart="1151";shortTE="F";uid="b5b9f302-99c6-4a73-94f7-e47cf2b54179"
CABPRJ010000024.1	RepeatMasker	Unknown	88211	88866	3108	+	.	ID="RND-1_FAMILY-90";Tend="1630";Tstart="943";shortTE="F";uid="7548fbb4-891e-4536-a598-716965cd6002"
CABPRJ010000024.1	RepeatMasker	Unknown	494050	494307	1658	+	.	ID="RND-6_FAMILY-5582";Tend="1725";Tstart="1465";shortTE="F";uid="b5bd80b6-7ab8-498f-9711-27fd2d262915"
CABPRJ010000024.1	RepeatMasker	DNA/Kolobok-E	694096	694833	2081	+	.	ID="RND-5_FAMILY-2381";Tend="2145";Tstart="1399";shortTE="F";uid="6e8fa266-f58a-460a-812c-24e615c42383"
CABPRJ010000024.1	RepeatMasker	LINE/CR1	334330	335156	5762	+	.	ID="RND-6_FAMILY-7406";Tend="1475";Tstart="642";shortTE="F";uid="0fa2e69c-2d5b-484d-b636-eea5fb205877"
CABPRJ010000024.1	RepeatMasker	Retroposon?	848855	849163	1288	+	.	ID="RND-1_FAMILY-3";Tend="1466";Tstart="1148";shortTE="F";uid="a70fc524-bde2-410b-baa5-04d00ee27b50"
CABPRJ010000024.1	RepeatMasker	Unknown	487006	487277	924	+	.	ID="RND-6_FAMILY-14869";Tend="1048";Tstart="764";shortTE="F";uid="c231f780-71ca-4eef-a7cd-cc469439dcc7"
CABPRJ010000024.1	RepeatMasker	DNA/hAT-hATm	271419	271708	1085	+	.	ID="rnd-6_family-10242";Tend="691";Tstart="477";shortTE="F";uid="ac9b06b4-49c6-4c6b-b0da-176008597912"
CABPRJ010000024.1	RepeatMasker	DNA/Ginger-1	17019	17558	2235	+	.	ID="RND-5_FAMILY-95";Tend="1690";Tstart="1107";shortTE="F";uid="fb5f6aec-c60a-4712-8cad-f0e3eb366f68"
CABPRJ010000024.1	RepeatMasker	Unknown	104707	105344	3614	+	.	ID="RND-1_FAMILY-20";Tend="1649";Tstart="974";shortTE="F";uid="731aa4bf-5c15-4bd4-813d-a4db896add30"
CABPRJ010000024.1	RepeatMasker	LINE/RTE-BovB	459255	459832	461	+	.	ID="RTE-10_LMI";Tend="869";Tstart="278";shortTE="F";uid="f8032850-301e-420f-b24f-11ad6f536411"
CABPRJ010000024.1	RepeatMasker	DNA	788323	788697	559	+	.	ID="RND-6_FAMILY-8590";Tend="1312";Tstart="941";shortTE="F";uid="66c48c6b-4081-4add-95b8-a873c41368ff"
CABPRJ010000024.1	RepeatMasker	DNA	235103	235385	1600	+	.	ID="RND-6_FAMILY-1722";Tend="1258";Tstart="965";shortTE="F";uid="b8b79a25-7517-44a7-9f42-54b09ebe8b30"
CABPRJ010000024.1	RepeatMasker	DNA/Ginger-1	269415	269788	1080	+	.	ID="RND-2_FAMILY-26";Tend="1157";Tstart="777";shortTE="F";uid="1f1230eb-b3b7-44b6-8c11-657a37edfb0c"
CABPRJ010000024.1	RepeatMasker	DNA/Kolobok-E	908494	908700	1388	+	.	ID="RND-6_FAMILY-13202";Tend="1233";Tstart="1027";shortTE="F";uid="9b1f5dfa-befd-408e-b5f1-18136797f093"
CABPRJ010000024.1	RepeatMasker	Unknown	777497	777825	1422	+	.	ID="RND-5_FAMILY-1431";Tend="1502";Tstart="1149";shortTE="F";uid="2ed02410-bca4-46a1-8135-7843c1dde18a"
CABPRJ010000024.1	RepeatMasker	RC/Helitron	640625	640916	717	+	.	ID="HELITRON-N1B_BM";Tend="203";Tstart="1";shortTE="F";uid="22851ca3-11ad-45aa-b2e2-1b20faa92b10"
CABPRJ010000024.1	RepeatMasker	DNA/Ginger-1	394403	395233	4102	+	.	ID="RND-1_FAMILY-0";Tend="1890";Tstart="932";shortTE="F";uid="565c609d-42aa-420f-b94a-d71d1d875952"
CABPRJ010000024.1	RepeatMasker	DNA/Ginger-1	214571	215100	2460	+	.	ID="RND-5_FAMILY-5114";Tend="1361";Tstart="812";shortTE="F";uid="b46c5f9e-9101-4459-8a24-477d39b0caa1"
CABPRJ010000024.1	RepeatMasker	Unknown	554612	554894	953	+	.	ID="RND-4_FAMILY-1985";Tend="989";Tstart="700";shortTE="F";uid="017cf8c6-c23f-424c-8996-0e7b54fb5c7e"
CABPRJ010000024.1	RepeatMasker	DNA/hAT-Tip100	483593	484214	3103	+	.	ID="RND-5_FAMILY-1618";TEgroup="ctg_24%7CRND-5_FAMILY-1618%7C1";Tend="1630";Tstart="946";shortTE="F";uid="b312a79e-dcd2-49b9-aabe-654094602647"
CABPRJ010000024.1	RepeatMasker	Unknown	498300	498939	3165	+	.	ID="RND-6_FAMILY-11785";Tend="1591";Tstart="911";shortTE="F";uid="34241068-0c81-4b96-a2eb-c9eca1205f31"
CABPRJ010000024.1	RepeatMasker	LINE/R1	774822	775021	789	+	.	ID="RND-6_FAMILY-16872";Tend="1056";Tstart="876";shortTE="F";uid="5bcd2d81-7917-4a3e-9ced-bd5513c43e5e"
CABPRJ010000024.1	RepeatMasker	Unknown	469718	469944	1264	+	.	ID="RND-5_FAMILY-16113";Tend="1432";Tstart="1213";shortTE="F";uid="4f03c426-9791-460e-b3d0-a959c98726e2"
CABPRJ010000024.1	RepeatMasker	DNA/hAT-hAT19	894874	895404	3507	+	.	ID="RND-6_FAMILY-9883";Tend="1270";Tstart="733";shortTE="F";uid="f5540944-e67c-4ce2-a8c8-d3f2e90a7956"
CABPRJ010000024.1	RepeatMasker	DNA/Ginger-1	170532	171304	4670	+	.	ID="rnd-4_family-237";Tend="1957";Tstart="943";shortTE="F";uid="fe754193-8cf9-4af6-b4f6-1ea2fbf18fef"
CABPRJ010000024.1	RepeatMasker	DNA/Ginger-1	773021	773410	2375	+	.	ID="RND-1_FAMILY-12";Tend="1491";Tstart="1084";shortTE="F";uid="99e74318-80ea-4c3d-af08-dd8173b1409a"
CABPRJ010000024.1	RepeatMasker	DNA/Kolobok-E	922506	922630	440	+	.	ID="RND-6_FAMILY-5146";Tend="1547";Tstart="1433";shortTE="F";uid="1d42c97a-2af7-46b2-ac27-ff48fbc283fa"
CABPRJ010000024.1	RepeatMasker	DNA/hAT	463687	464000	1357	+	.	ID="RND-6_FAMILY-2017";Tend="1326";Tstart="1027";shortTE="F";uid="fcc99f5d-2026-4336-8f50-38eb27cd4cf5"
CABPRJ010000024.1	RepeatMasker	DNA/Ginger-1	858379	859583	5954	+	.	ID="RND-6_FAMILY-10080";Tend="1703";Tstart="523";shortTE="F";uid="2ea10038-c5c8-40bc-a743-95c20c473e13"
CABPRJ010000024.1	RepeatMasker	Retroposon?	568765	568985	456	+	.	ID="RND-5_FAMILY-7401";Tend="1136";Tstart="892";shortTE="F";uid="57ad3a44-1cba-4ccf-9cde-23b3e5faec35"
CABPRJ010000024.1	RepeatMasker	DNA/Ginger-1	755634	755783	825	+	.	ID="RND-6_FAMILY-263";Tend="1173";Tstart="1013";shortTE="F";uid="7a1e6ea2-ebd0-492e-ae00-cf1e6110e33d"
CABPRJ010000024.1	RepeatMasker	Retroposon?	786306	786751	972	+	.	ID="RND-4_FAMILY-241";Tend="1786";Tstart="1365";shortTE="F";uid="c514620c-eecb-4f12-814d-39743bc2d709"
CABPRJ010000024.1	RepeatMasker	LINE/Penelope	700900	701075	843	+	.	ID="RND-1_FAMILY-80";Tend="969";Tstart="784";shortTE="F";uid="ef7ee6e9-d0ac-4480-bf4a-713f3a3cbf79"
CABPRJ010000024.1	RepeatMasker	LINE/RTE-BovB	326416	326647	782	+	.	ID="RND-1_FAMILY-79";Tend="1806";Tstart="1541";shortTE="F";uid="83518b7a-baaf-41f4-82f7-b4272579ebf2"
CABPRJ010000024.1	RepeatMasker	Unknown	544554	544699	708	+	.	ID="RND-6_FAMILY-9429";Tend="1643";Tstart="1504";shortTE="F";uid="1b0c3c7a-5213-40cd-91cb-a0b41b6fc2fb"
CABPRJ010000024.1	RepeatMasker	DNA/Ginger-1	175169	175293	586	+	.	ID="RND-5_FAMILY-95";Tend="1707";Tstart="1570";shortTE="F";uid="f3b346fb-bef6-4613-beda-1d1bb48a0a16"
CABPRJ010000024.1	RepeatMasker	DNA/hAT-Tip100	80245	80362	420	+	.	ID="RND-6_FAMILY-8400";Tend="1976";Tstart="1850";shortTE="F";uid="14ee036a-7e5a-43dd-ae8b-e7ce51fadf9b"
CABPRJ010000024.1	RepeatMasker	Unknown	681379	681483	486	+	.	ID="RND-6_FAMILY-17226";Tend="1021";Tstart="915";shortTE="F";uid="92e01234-c7c3-4b58-92cc-2776b787f166"
CABPRJ010000024.1	RepeatMasker	DNA/hAT-hAT19	685343	685746	1921	+	.	ID="HAT-N6B_AP";Tend="429";Tstart="1";shortTE="F";uid="03270328-552c-4d92-b91d-d03ea7622381"
CABPRJ010000024.1	RepeatMasker	DNA/Ginger-1	733661	733909	604	+	.	ID="RND-6_FAMILY-406";Tend="938";Tstart="711";shortTE="F";uid="bf78a81e-6996-489a-9fd6-3058e7202fda"
CABPRJ010000024.1	RepeatMasker	DNA	60834	61500	3042	+	.	ID="RND-6_FAMILY-1563";Tend="1524";Tstart="871";shortTE="F";uid="008ac155-4f0f-4ee9-9e70-63eec8588fb0"
CABPRJ010000024.1	RepeatMasker	Retroposon?	160767	161696	5000	+	.	ID="RND-6_FAMILY-5185";Tend="2002";Tstart="886";shortTE="F";uid="15b4f85e-a238-481d-89a9-e23fb807b693"
CABPRJ010000024.1	RepeatMasker	DNA/Ginger-1	221400	221653	509	+	.	ID="RND-2_FAMILY-26";Tend="945";Tstart="669";shortTE="F";uid="2b6a4abb-b1f4-488e-8700-16056e1b2e5b"
CABPRJ010000024.1	RepeatMasker	DNA/Ginger-2	282451	282676	438	+	.	ID="RND-5_FAMILY-2618";Tend="1159";Tstart="905";shortTE="F";uid="9f798ca0-75ce-45f2-9051-e046f48c5625"
CABPRJ010000024.1	RepeatMasker	Retroposon?	516846	517371	2884	+	.	ID="RND-5_FAMILY-3149";Tend="1482";Tstart="965";shortTE="F";uid="3b887841-5075-4a76-9d22-c4b3a8d0a742"
CABPRJ010000024.1	RepeatMasker	Unknown	908315	908493	1088	+	.	ID="RND-6_FAMILY-997";Tend="988";Tstart="811";shortTE="F";uid="c75584a2-e21e-4059-9d59-039fd73c5a19"
CABPRJ010000024.1	RepeatMasker	DNA/hAT-Tip100	739309	739580	1610	+	.	ID="RND-4_FAMILY-1424";Tend="1211";Tstart="952";shortTE="F";uid="83808685-934b-4d9f-a196-177d8bd8a36d"
CABPRJ010000024.1	RepeatMasker	DNA/hAT	547122	548091	5625	+	.	ID="RND-6_FAMILY-16423";Tend="1707";Tstart="709";shortTE="F";uid="fbca1f87-96de-4201-9cfa-4b9f0c04bb45"
CABPRJ010000024.1	RepeatMasker	DNA/hAT-Tip100	628158	628420	1416	+	.	ID="RND-4_FAMILY-1424";Tend="1214";Tstart="952";shortTE="F";uid="246a5460-0709-4123-92fb-e44e6a982c8a"
CABPRJ010000024.1	RepeatMasker	DNA/Maverick	504465	505712	6947	+	.	ID="RND-6_FAMILY-7491";Tend="1229";Tstart="74";shortTE="F";uid="da4ed8e4-7cdc-4c38-9987-f40ed3949012"
CABPRJ010000024.1	RepeatMasker	DNA/hAT-hAT19	63577	64030	1334	+	.	ID="RND-5_FAMILY-4782";TEgroup="ctg_24%7CRND-5_FAMILY-4782%7C1";Tend="1613";Tstart="899";shortTE="T";uid="0860c8c7-167c-4022-88b0-ce007b4f85cc"
CABPRJ010000024.1	RepeatMasker	DNA	614061	614176	588	+	.	ID="RND-5_FAMILY-1374";Tend="999";Tstart="880";shortTE="F";uid="8c5a9e76-971f-4c1b-89db-100d6c0e3d07"
CABPRJ010000024.1	RepeatMasker	DNA/hAT-Tip100	654030	654134	715	+	.	ID="RND-5_FAMILY-919";Tend="1043";Tstart="938";shortTE="F";uid="60f19157-0863-447e-aa8f-8f26e7307a95"
CABPRJ010000024.1	RepeatMasker	Unknown	761755	761955	1329	+	.	ID="RND-5_FAMILY-3668";Tend="1372";Tstart="1163";shortTE="F";uid="98e3376b-4554-4f08-8c2a-61b1ce9a1a24"
CABPRJ010000024.1	RepeatMasker	Unknown	179943	180056	419	+	.	ID="RND-6_FAMILY-6304";Tend="2550";Tstart="2438";shortTE="F";uid="7c4e6f8b-3845-44da-83be-521ae7928394"
CABPRJ010000024.1	RepeatMasker	RC/Helitron	152250	152515	682	+	.	ID="RND-5_FAMILY-5861";TEgroup="ctg_24%7CRND-5_FAMILY-5861%7C2";Tend="1168";Tstart="833";shortTE="F";uid="c440a991-3995-48f9-90ce-762c9394d4b4"
CABPRJ010000024.1	RepeatMasker	DNA/hAT-Tip100	441558	441797	1123	+	.	ID="RND-5_FAMILY-1629";Tend="2131";Tstart="1848";shortTE="F";uid="16dc3488-0ecc-49d3-ba99-f672ec4ca949"
CABPRJ010000024.1	RepeatMasker	DNA/Maverick	505890	506326	2009	+	.	ID="RND-6_FAMILY-7491";Tend="1618";Tstart="1250";shortTE="F";uid="376797d9-351b-41c0-9825-3beeaa180080"
CABPRJ010000024.1	RepeatMasker	DNA/Ginger-1	807399	807671	545	+	.	ID="RND-2_FAMILY-26";Tend="1928";Tstart="1618";shortTE="F";uid="2e23da4c-dfb8-4c4f-b757-9167e91c5989"
CABPRJ010000024.1	RepeatMasker	Unknown	178441	179116	2646	+	.	ID="RND-6_FAMILY-7072";Tend="2106";Tstart="1424";shortTE="F";uid="c4d25d5c-739d-4c8b-8698-28cce5eedae1"
CABPRJ010000024.1	RepeatMasker	Unknown	194719	195071	443	+	.	ID="RND-3_FAMILY-30";TEgroup="ctg_24%7CRND-3_FAMILY-30%7C1";Tend="1623";Tstart="1249";shortTE="F";uid="a2b69e65-e58e-423f-881e-00642b5965c7"
CABPRJ010000024.1	RepeatMasker	Retroposon?	593245	593425	872	+	.	ID="RND-6_FAMILY-4586";TEgroup="ctg_24%7CRND-6_FAMILY-4586%7C1";Tend="1011";Tstart="847";shortTE="F";uid="a72045d0-9cd6-4011-9a39-513aa7d01f64"
CABPRJ010000024.1	RepeatMasker	Unknown	92304	92760	2240	+	.	ID="RND-1_FAMILY-98";Tend="1544";Tstart="1121";shortTE="F";uid="033bc011-d19e-48d3-9b6e-5071032574fb"
CABPRJ010000024.1	RepeatMasker	DNA/Ginger-1	783889	784382	1903	+	.	ID="RND-6_FAMILY-406";Tend="1140";Tstart="664";shortTE="F";uid="3a1d625d-5542-4059-8abf-6481efdc1e8d"
CABPRJ010000024.1	RepeatMasker	LINE/CR1	466827	467118	844	+	.	ID="RND-6_FAMILY-27364";Tend="1511";Tstart="1228";shortTE="F";uid="6ea201ad-2b59-469d-883a-c9729219c428"
CABPRJ010000024.1	RepeatMasker	Retroposon?	598732	598992	1200	+	.	ID="RND-4_FAMILY-241";Tend="1825";Tstart="1568";shortTE="F";uid="d3edec7c-acab-450e-b182-496247f1a077"
CABPRJ010000024.1	RepeatMasker	Unknown	890085	891121	1294	+	.	ID="RND-6_FAMILY-6304";TEgroup="ctg_24%7CRND-6_FAMILY-6304%7C1";Tend="1384";Tstart="105";shortTE="F";uid="fb4f4c79-6cde-48d8-8506-76f67117e01c"
CABPRJ010000024.1	RepeatMasker	Unknown	116258	116863	4803	+	.	ID="RND-1_FAMILY-104";Tend="1573";Tstart="965";shortTE="F";uid="0dc67585-1a0b-4ddb-acb0-8dded4e3e5af"
CABPRJ010000024.1	RepeatMasker	DNA/hAT-Tip100	40736	41022	1213	+	.	ID="RND-4_FAMILY-1424";Tend="1239";Tstart="952";shortTE="F";uid="8a477fbf-63b7-415a-b453-e99f7791912b"
CABPRJ010000024.1	RepeatMasker	Unknown	491714	492492	2874	+	.	ID="RND-6_FAMILY-2216";Tend="1719";Tstart="912";shortTE="F";uid="322f4ee0-dc21-442d-8202-a6fe4f3b55d1"
CABPRJ010000024.1	RepeatMasker	Retroposon?	352524	352946	800	+	.	ID="RND-5_FAMILY-7401";Tend="1427";Tstart="1008";shortTE="F";uid="6f5994c0-99a1-4987-a588-28e2a679206f"
CABPRJ010000024.1	RepeatMasker	DNA/hAT-Tip100	191987	192480	2815	+	.	ID="RND-5_FAMILY-9847";Tend="1463";Tstart="954";shortTE="F";uid="5b65564d-a383-4390-8f07-f81d20fd5585"
CABPRJ010000024.1	RepeatMasker	DNA/hAT-hATm	270096	271414	3271	+	.	ID="RND-6_FAMILY-10240";TEgroup="ctg_24%7CRND-6_FAMILY-10240%7C1";Tend="1851";Tstart="465";shortTE="F";uid="164406bb-fb59-48a6-b135-410fa8933ea5"
CABPRJ010000024.1	RepeatMasker	Unknown	25700	25962	1770	+	.	ID="RND-5_FAMILY-6566";Tend="1164";Tstart="900";shortTE="F";uid="c0a58d52-2d3a-47cd-8a1e-0c8bb57791f9"
CABPRJ010000024.1	RepeatMasker	LINE/Penelope	855309	855410	585	+	.	ID="RND-5_FAMILY-640";Tend="876";Tstart="774";shortTE="F";uid="8cd054c9-b386-43e7-810e-f884c8abd023"
CABPRJ010000024.1	RepeatMasker	Unknown	239920	240149	1136	+	.	ID="RND-6_FAMILY-23275";Tend="1155";Tstart="928";shortTE="F";uid="d97d8c75-1bf3-47b7-b049-98ca3d4cb8c8"
CABPRJ010000024.1	RepeatMasker	DNA/hAT-Tip100	161820	162004	754	+	.	ID="RND-5_FAMILY-4511";Tend="1736";Tstart="1563";shortTE="F";uid="c9a246d1-4a69-4851-ac22-0d67b48b149e"
CABPRJ010000024.1	RepeatMasker	Retroposon?	614205	615107	3775	+	.	ID="RND-4_FAMILY-241";Tend="1802";Tstart="834";shortTE="F";uid="c41c5c88-2e16-4820-a509-2ee50a3db7c0"
CABPRJ010000024.1	RepeatMasker	DNA/Ginger-1	893013	893215	628	+	.	ID="RND-1_FAMILY-12";Tend="1522";Tstart="1313";shortTE="F";uid="273d8e19-21bf-47ef-8676-306703a8f1f7"
CABPRJ010000024.1	RepeatMasker	DNA/Ginger-1	43764	44057	874	+	.	ID="RND-2_FAMILY-26";Tend="984";Tstart="713";shortTE="F";uid="bca876f0-f8cc-4ddc-ab74-deaf73ea5ad5"
CABPRJ010000024.1	RepeatMasker	Unknown	891711	892238	1648	+	.	ID="RND-6_FAMILY-6304";Tend="2251";Tstart="1715";shortTE="F";uid="f520dd68-a108-4bbb-a41d-eeff23885fa8"
CABPRJ010000024.1	RepeatMasker	DNA/Kolobok-E	302673	303045	1660	+	.	ID="RND-1_FAMILY-28";Tend="1614";Tstart="1226";shortTE="F";uid="14789e3c-c61d-44f4-bc29-d783c50f2201"
CABPRJ010000024.1	RepeatMasker	DNA/TcMar-Mariner	570548	571376	3356	+	.	ID="RND-1_FAMILY-178";TEgroup="ctg_24%7CRND-1_FAMILY-178%7C1";Tend="1956";Tstart="623";shortTE="F";uid="3190e6bf-80ea-47e8-9815-c5da9da9acba"
CABPRJ010000024.1	RepeatMasker	Retroposon?	850083	850417	2027	+	.	ID="RND-6_FAMILY-5185";Tend="1024";Tstart="710";shortTE="F";uid="00c8732b-9cc8-4827-b3cd-72f6b86cfea0"
CABPRJ010000024.1	RepeatMasker	DNA/TcMar-m44	404476	404695	451	+	.	ID="DNA4-6_AP";Tend="241";Tstart="1";shortTE="F";uid="f1adfc7b-80e0-48de-9d1e-8ed0364d34ff"
CABPRJ010000024.1	RepeatMasker	Retroposon?	630815	631313	3004	+	.	ID="RND-1_FAMILY-22";Tend="1495";Tstart="992";shortTE="F";uid="224472c3-c7e3-48fb-8e50-a539a5bcbadd"
CABPRJ010000024.1	RepeatMasker	Unknown	671492	671732	1393	+	.	ID="RND-6_FAMILY-42474";Tend="1172";Tstart="910";shortTE="F";uid="804cb1ab-d69b-4535-a87c-f335d3df48af"
CABPRJ010000024.1	RepeatMasker	DNA/Ginger-1	95466	95769	772	+	.	ID="RND-2_FAMILY-26";Tend="1936";Tstart="1624";shortTE="F";uid="6ca5c4f5-c4da-4ccb-818d-50ca48c795a6"
CABPRJ010000024.1	RepeatMasker	DNA/hAT	761963	762269	1350	+	.	ID="RND-5_FAMILY-2676";Tend="1399";Tstart="1130";shortTE="F";uid="ac803387-29c8-47ca-b1a4-17d3b06e9d7c"
CABPRJ010000024.1	RepeatMasker	DNA/Ginger-1	277718	278066	1943	+	.	ID="RND-4_FAMILY-145";Tend="1412";Tstart="1062";shortTE="F";uid="aa7923df-0f18-43d6-affa-3cb462e6b3fe"
CABPRJ010000024.1	RepeatMasker	RC/Helitron	98498	98630	705	+	.	ID="RND-5_FAMILY-9889";Tend="1427";Tstart="1295";shortTE="F";uid="58bb48c3-f5f0-48e4-8371-0282b769d6e9"
CABPRJ010000024.1	RepeatMasker	DNA	71829	72115	655	+	.	ID="RND-5_FAMILY-85";Tend="1243";Tstart="961";shortTE="F";uid="15bbce69-8c02-4177-93cc-6817a929663c"
CABPRJ010000024.1	RepeatMasker	DNA/hAT-hATm	377356	377715	1238	+	.	ID="HAT-5_AP";Tend="3132";Tstart="2766";shortTE="F";uid="c59ae2bb-c694-4ff2-8f26-6f1e0e1858fc"
CABPRJ010000024.1	RepeatMasker	DNA/hAT-hAT19	912779	912902	457	+	.	ID="RND-5_FAMILY-1359";Tend="1072";Tstart="952";shortTE="F";uid="5de6f05e-89df-4c82-bb74-0d521c56a16e"
CABPRJ010000024.1	RepeatMasker	LINE/RTE-BovB	238865	239015	484	+	.	ID="RND-5_FAMILY-398";Tend="1386";Tstart="1226";shortTE="F";uid="48cac474-81ba-471e-ab32-4bdb87d01f08"
CABPRJ010000024.1	RepeatMasker	LINE/I-Jockey	389527	390050	496	+	.	ID="JOCKEY-7_DPER";Tend="2834";Tstart="2305";shortTE="F";uid="18472b71-3609-46cd-abfa-6afd32fe2531"
CABPRJ010000024.1	RepeatMasker	DNA/hAT-Charlie	772421	772605	1112	+	.	ID="RND-5_FAMILY-2237";Tend="1114";Tstart="907";shortTE="F";uid="f6be704e-8ec8-4b6e-9341-0dc30a5db73e"
CABPRJ010000024.1	RepeatMasker	Unknown	607356	607860	2305	+	.	ID="RND-6_FAMILY-3236";Tend="1355";Tstart="782";shortTE="F";uid="10b4b204-5721-4442-a5ab-37b5025b366a"
CABPRJ010000024.1	RepeatMasker	Unknown	137336	137667	1305	+	.	ID="RND-6_FAMILY-23275";Tend="1295";Tstart="961";shortTE="F";uid="47a40459-afe4-4144-8f0a-2ac1fc7d1e44"
CABPRJ010000024.1	RepeatMasker	Unknown	576331	576712	1545	+	.	ID="RND-4_FAMILY-1421";Tend="1391";Tstart="962";shortTE="F";uid="0bfb5338-cc94-47dc-8054-c73ef42d22c5"
CABPRJ010000024.1	RepeatMasker	Unknown	472217	472338	531	-	.	ID="RND-6_FAMILY-14869";Tend="926";Tstart="807";shortTE="F";uid="f3c44892-367e-499f-96d2-90c6925a6df8"
CABPRJ010000024.1	RepeatMasker	LINE/L2	132393	132849	945	-	.	ID="RND-6_FAMILY-1726";Tend="1179";Tstart="721";shortTE="F";uid="2d73a52d-700a-42ca-83c5-28f1144c60a7"
CABPRJ010000024.1	RepeatMasker	LINE/Penelope	196561	197267	4460	-	.	ID="RND-5_FAMILY-640";Tend="1996";Tstart="1274";shortTE="F";uid="d1279fdf-7622-429a-a9fe-cf924250ecdc"
CABPRJ010000024.1	RepeatMasker	DNA	865614	865763	444	-	.	ID="TTAA22_AP";Tend="417";Tstart="264";shortTE="F";uid="197741c7-b7de-4034-98c3-318da00e7b26"
CABPRJ010000024.1	RepeatMasker	Unknown	182418	182640	1018	-	.	ID="RND-5_FAMILY-1296";Tend="1491";Tstart="1278";shortTE="F";uid="7efd1fe7-9082-475c-b542-506ba3509f02"
CABPRJ010000024.1	RepeatMasker	Retroposon?	757772	758066	1124	-	.	ID="RND-1_FAMILY-22";Tend="1687";Tstart="1394";shortTE="F";uid="b85d64c7-0121-4844-8d9f-1b4e0a29c916"
CABPRJ010000024.1	RepeatMasker	DNA/hAT-Tip100	122573	122977	1631	-	.	ID="RND-6_FAMILY-7682";Tend="1664";Tstart="1173";shortTE="F";uid="897cc0c7-1614-4f1c-a219-b84a617e3d7f"
CABPRJ010000024.1	RepeatMasker	DNA/hAT-Charlie	475569	476997	1800	-	.	ID="RND-5_FAMILY-1599";Tend="1961";Tstart="517";shortTE="F";uid="0ff4ffb9-86ef-439b-8e3c-ccb5930e3a9e"
CABPRJ010000024.1	RepeatMasker	DNA/hAT-Tip100	844769	845088	423	-	.	ID="RND-4_FAMILY-2204";Tend="1538";Tstart="1263";shortTE="F";uid="30ebcdf6-e862-422e-85b8-5a72392cd51f"
CABPRJ010000024.1	RepeatMasker	DNA	255400	256023	2120	-	.	ID="RND-5_FAMILY-85";Tend="1565";Tstart="922";shortTE="F";uid="8b3120d9-b194-4c44-a2d4-dca9d673b8ba"
CABPRJ010000024.1	RepeatMasker	LTR/Gypsy	545017	545120	613	-	.	ID="RND-5_FAMILY-1524";Tend="991";Tstart="893";shortTE="F";uid="7550569f-22e7-45fe-b7da-603f90742814"
CABPRJ010000024.1	RepeatMasker	DNA/Ginger-1	277686	277879	585	-	.	ID="RND-6_FAMILY-35072";Tend="1654";Tstart="1453";shortTE="F";uid="4937a823-d5da-4062-97fa-bd135ae05df4"
CABPRJ010000024.1	RepeatMasker	Retroposon?	165067	165608	2307	-	.	ID="RND-5_FAMILY-3149";Tend="1444";Tstart="902";shortTE="F";uid="385ce60a-920b-42ac-a001-98649edb5e91"
CABPRJ010000024.1	RepeatMasker	Retroposon?	783862	784109	712	-	.	ID="RND-6_FAMILY-3029";Tend="1947";Tstart="1712";shortTE="F";uid="236774a4-abad-49a2-bfe2-bf7730c7870c"
CABPRJ010000024.1	RepeatMasker	DNA/hAT-hATm	243738	244004	445	-	.	ID="RND-6_FAMILY-20625";Tend="1133";Tstart="868";shortTE="F";uid="554c296e-556c-4a6f-8067-2d28a97bf579"
CABPRJ010000024.1	RepeatMasker	RC/Helitron	716186	716436	1314	-	.	ID="RND-5_FAMILY-2198";Tend="1391";Tstart="1138";shortTE="F";uid="24cc4bc3-7830-4f47-994f-99ed18983a86"
CABPRJ010000024.1	RepeatMasker	Unknown	592008	592385	948	-	.	ID="RND-5_FAMILY-7489";Tend="1085";Tstart="717";shortTE="F";uid="e55521fe-0996-4889-af76-42d9c19a871f"
CABPRJ010000024.1	RepeatMasker	DNA/Ginger-1	91633	92186	1637	-	.	ID="RND-5_FAMILY-95";Tend="1519";Tstart="945";shortTE="F";uid="d241fade-6190-41c6-9514-22431041fad2"
CABPRJ010000024.1	RepeatMasker	DNA/Ginger-1	754995	755173	458	-	.	ID="RND-1_FAMILY-12";Tend="1096";Tstart="900";shortTE="F";uid="d19358fc-7305-4331-8e2c-321a01ca47be"
CABPRJ010000024.1	RepeatMasker	DNA/Ginger-1	145884	146679	4792	-	.	ID="RND-1_FAMILY-0";Tend="1924";Tstart="1151";shortTE="F";uid="9369ebd0-7aa9-401b-8c5f-0126f5f0701d"
CABPRJ010000024.1	RepeatMasker	Unknown	198076	198392	1584	-	.	ID="RND-6_FAMILY-5446";Tend="1517";Tstart="1211";shortTE="F";uid="f7d00580-146d-4d98-a385-6e899a4e62c3"
CABPRJ010000024.1	RepeatMasker	DNA/Ginger-1	818873	819233	1360	-	.	ID="RND-5_FAMILY-95";Tend="1656";Tstart="1337";shortTE="F";uid="a3baa2cc-eb67-4156-9c11-da40309645ee"
CABPRJ010000024.1	RepeatMasker	DNA/hAT-hATm	748641	749085	466	-	.	ID="rnd-6_family-3557";Tend="1308";Tstart="904";shortTE="F";uid="b7bf3d90-a561-4f47-bbe7-fe50580b5836"
CABPRJ010000024.1	RepeatMasker	Retroposon?	17415	17575	766	-	.	ID="RND-5_FAMILY-7470";Tend="1303";Tstart="1139";shortTE="F";uid="96dcd941-2bb2-450e-8461-204695809735"
CABPRJ010000024.1	RepeatMasker	DNA/Ginger-1	837500	837925	2542	-	.	ID="RND-6_FAMILY-406";Tend="1065";Tstart="664";shortTE="F";uid="86b6d2f6-d310-423e-b405-db91153fece3"
CABPRJ010000024.1	RepeatMasker	DNA	568987	569110	469	-	.	ID="RND-6_FAMILY-3139";Tend="1565";Tstart="1444";shortTE="F";uid="05641655-ba44-416a-ad15-13d053e7499b"
CABPRJ010000024.1	RepeatMasker	Retroposon?	739934	740385	2075	-	.	ID="RND-4_FAMILY-1821";Tend="1272";Tstart="799";shortTE="F";uid="4428512d-efd1-4a46-9e32-28957a051697"
CABPRJ010000024.1	RepeatMasker	Unknown	11120	11362	1135	-	.	ID="RND-6_FAMILY-57368";Tend="1359";Tstart="1145";shortTE="F";uid="8ac8102a-3360-4e8d-93ce-e818463098d9"
CABPRJ010000024.1	RepeatMasker	LINE/Penelope	398390	399827	6778	-	.	ID="RND-1_FAMILY-129";Tend="2102";Tstart="666";shortTE="F";uid="63f35b4c-f497-4633-a509-256fae7664ca"
CABPRJ010000024.1	RepeatMasker	Retroposon?	47077	47278	549	-	.	ID="RND-1_FAMILY-35";Tend="2003";Tstart="1821";shortTE="F";uid="e23012d1-6352-4a1b-8cde-41bdd6c7dbe4"
CABPRJ010000024.1	RepeatMasker	Unknown	628896	629578	1675	-	.	ID="RND-6_FAMILY-3236";Tend="1477";Tstart="898";shortTE="F";uid="f1a1ae90-713c-4d69-a27e-751831f464ba"
CABPRJ010000024.1	RepeatMasker	DNA/hAT-hAT19	259485	259625	558	-	.	ID="RND-5_FAMILY-2790";Tend="1490";Tstart="1352";shortTE="F";uid="6cbfbcae-d1ee-4d26-98b3-92deba280fab"
CABPRJ010000024.1	RepeatMasker	DNA/Ginger-1	185325	186133	3882	-	.	ID="rnd-4_family-237";Tend="1681";Tstart="682";shortTE="F";uid="efb1ca97-9e33-4cea-b5f1-3125bd7cffcd"
CABPRJ010000024.1	RepeatMasker	LINE/RTE-BovB	917572	917716	1024	-	.	ID="RND-5_FAMILY-253";Tend="881";Tstart="737";shortTE="F";uid="1b61b4c9-9e9c-4c4b-82a2-47687c78280c"
CABPRJ010000024.1	RepeatMasker	DNA	626430	626720	515	-	.	ID="TTAA2B_AP";Tend="259";Tstart="1";shortTE="F";uid="a7c47a12-1b1a-4105-96e8-74d83c96d936"
CABPRJ010000024.1	RepeatMasker	DNA/Ginger-1	148796	148966	937	-	.	ID="RND-4_FAMILY-145";Tend="1160";Tstart="991";shortTE="F";uid="2c4b8f4e-1d65-47a8-984e-58a889dbf335"
CABPRJ010000024.1	RepeatMasker	DNA	604318	604613	668	-	.	ID="TTAA5_AP";Tend="305";Tstart="1";shortTE="F";uid="4e786474-4972-4802-b008-84c3962f474f"
CABPRJ010000024.1	RepeatMasker	DNA/Ginger-1	775856	776045	455	-	.	ID="RND-6_FAMILY-5129";Tend="745";Tstart="565";shortTE="F";uid="66ea68f9-391d-4e10-a66d-3dbed0863510"
CABPRJ010000024.1	RepeatMasker	Unknown	53790	54215	1304	-	.	ID="RND-5_FAMILY-3535";Tend="1374";Tstart="935";shortTE="F";uid="740d8872-05a2-4b13-aff4-8903e6e266c1"
CABPRJ010000024.1	RepeatMasker	DNA	59533	59950	770	-	.	ID="TTAA5_AP";Tend="437";Tstart="1";shortTE="F";uid="c6cf6d22-5328-4a78-abc7-233f41efbeda"
CABPRJ010000024.1	RepeatMasker	Unknown	216904	217328	1551	-	.	ID="RND-5_FAMILY-3159";Tend="1317";Tstart="926";shortTE="F";uid="ba857d98-28f6-4c73-ab6b-289a510a47ae"
CABPRJ010000024.1	RepeatMasker	Unknown	330799	331408	3406	-	.	ID="RND-5_FAMILY-2764";Tend="1844";Tstart="1221";shortTE="F";uid="8c5c76ae-7ec8-44cf-9332-8596d578ffe8"
CABPRJ010000024.1	RepeatMasker	DNA	768467	768782	1312	-	.	ID="RND-3_FAMILY-383";Tend="1685";Tstart="1364";shortTE="F";uid="57f87e40-62ec-4c10-b086-00495d97f9d2"
CABPRJ010000024.1	RepeatMasker	DNA/MULE-MuDR	157857	158197	914	-	.	ID="RND-6_FAMILY-851";Tend="1120";Tstart="770";shortTE="F";uid="41eb6ee9-29ae-45ff-bb81-ce589a75d5b8"
CABPRJ010000024.1	RepeatMasker	DNA/Kolobok-E	861855	862040	663	-	.	ID="RND-6_FAMILY-22761";Tend="1079";Tstart="897";shortTE="F";uid="c02f1def-f26b-43e1-bff1-41e6b855090b"
CABPRJ010000024.1	RepeatMasker	DNA/TcMar-Mariner	415713	416149	808	-	.	ID="mariner-15_rpr";Tend="1273";Tstart="870";shortTE="F";uid="86c1ad9f-c80d-49c5-8247-f71c54ea2c12"
CABPRJ010000024.1	RepeatMasker	DNA/Ginger-1	727604	727817	451	-	.	ID="RND-4_FAMILY-145";Tend="1243";Tstart="970";shortTE="F";uid="b0dad95f-a4de-4bec-bce2-290e348e1234"
CABPRJ010000024.1	RepeatMasker	Retroposon?	909986	910175	1131	-	.	ID="RND-6_FAMILY-13139";Tend="995";Tstart="814";shortTE="F";uid="63381b10-bd7c-4144-838f-d08fd2d18d1e"
CABPRJ010000024.1	RepeatMasker	Retroposon?	299530	299751	559	-	.	ID="RND-1_FAMILY-35";Tend="942";Tstart="726";shortTE="F";uid="43a59423-7c7f-45e3-83c2-ad566d12facb"
CABPRJ010000024.1	RepeatMasker	DNA	880425	880560	668	-	.	ID="RND-4_FAMILY-4227";Tend="1483";Tstart="1346";shortTE="F";uid="0b5f4462-56dd-4473-8c34-7c46745ae4bd"
CABPRJ010000024.1	RepeatMasker	Unknown	704623	705282	705	-	.	ID="RND-6_FAMILY-3381";TEgroup="ctg_24%7CRND-6_FAMILY-3381%7C1";Tend="1106";Tstart="381";shortTE="F";uid="d60e8afe-f086-43e1-907d-82e5ef6651e1"
CABPRJ010000024.1	RepeatMasker	LINE/Penelope	180838	181073	1371	-	.	ID="RND-1_FAMILY-129";Tend="965";Tstart="736";shortTE="F";uid="374a7bbc-b55a-4129-a7ea-17be5c5ce5bc"
CABPRJ010000024.1	RepeatMasker	Retroposon?	129888	130113	758	-	.	ID="RND-5_FAMILY-3149";Tend="1283";Tstart="1097";shortTE="F";uid="3f57ddb8-3517-47b6-96ec-d1dff7873bd4"
CABPRJ010000024.1	RepeatMasker	LINE/CR1	558542	559383	5529	-	.	ID="RND-6_FAMILY-3785";Tend="1377";Tstart="540";shortTE="F";uid="f3b05891-4ae3-4f99-b575-cfff11358e49"
CABPRJ010000024.1	RepeatMasker	DNA	706007	706195	546	-	.	ID="RND-5_FAMILY-2609";Tend="1454";Tstart="1261";shortTE="F";uid="d4382940-9150-4ec2-9052-d1f8c3aff1d4"
CABPRJ010000024.1	RepeatMasker	DNA/hAT-Tip100	755860	756203	1447	-	.	ID="RND-6_FAMILY-9406";Tend="1302";Tstart="963";shortTE="F";uid="53a9bdd0-2196-4daa-8141-c05998ee2040"
CABPRJ010000024.1	RepeatMasker	DNA	149809	150361	1694	-	.	ID="RND-5_FAMILY-85";Tend="1452";Tstart="932";shortTE="F";uid="8bdcbfe0-1576-4a25-a2ca-b5b5e3ee24f6"
CABPRJ010000024.1	RepeatMasker	Retroposon?	282687	282837	444	-	.	ID="RND-5_FAMILY-3149";Tend="1410";Tstart="1266";shortTE="F";uid="c551c50e-509a-4db2-8e14-7ff0b8cbe42c"
CABPRJ010000024.1	RepeatMasker	Retroposon?	129478	129832	996	-	.	ID="RND-6_FAMILY-970";Tend="1497";Tstart="1122";shortTE="F";uid="b1aa612d-9078-4138-b8ba-380b1b523955"
CABPRJ010000024.1	RepeatMasker	Unknown	673379	673719	1042	-	.	ID="RND-1_FAMILY-228";Tend="1291";Tstart="947";shortTE="F";uid="47259cb4-0e43-4363-9a1f-e35992c197bc"
CABPRJ010000024.1	RepeatMasker	DNA/Ginger-1	597475	598041	2771	-	.	ID="RND-4_FAMILY-465";Tend="1643";Tstart="1052";shortTE="F";uid="89e299e4-fd83-411d-9f02-de38d5a60c94"
CABPRJ010000024.1	RepeatMasker	Retroposon?	602880	603091	415	-	.	ID="RND-5_FAMILY-4854";Tend="331";Tstart="128";shortTE="F";uid="c6f2dffc-db97-427b-9059-66ac9cb33651"
CABPRJ010000024.1	RepeatMasker	Unknown	348405	348580	887	-	.	ID="RND-5_FAMILY-3159";Tend="1227";Tstart="1064";shortTE="F";uid="9765dbca-1c27-456a-b2ac-b5d37b8a2691"
CABPRJ010000024.1	RepeatMasker	Unknown	715847	715996	509	-	.	ID="RND-6_FAMILY-6895";Tend="1020";Tstart="873";shortTE="F";uid="d0a29fdb-0072-4622-afc3-a3c3f9ea61e5"
CABPRJ010000024.1	RepeatMasker	Retroposon?	493660	493827	511	-	.	ID="RND-1_FAMILY-3";Tend="1057";Tstart="871";shortTE="F";uid="80f5403d-6dbe-4af8-8773-b61989c80185"
CABPRJ010000024.1	RepeatMasker	DNA/hAT	902236	902513	1740	-	.	ID="RND-6_FAMILY-5008";Tend="1125";Tstart="843";shortTE="F";uid="67d7791d-3375-4717-a4b5-52683677c4fa"
CABPRJ010000024.1	RepeatMasker	DNA/Ginger-1	914153	914317	447	-	.	ID="RND-6_FAMILY-406";Tend="2189";Tstart="2033";shortTE="F";uid="4aabc7eb-364d-43e1-b6b2-704255756ad2"
CABPRJ010000024.1	RepeatMasker	Retroposon?	155879	155997	433	-	.	ID="RND-5_FAMILY-7401";Tend="1426";Tstart="1301";shortTE="F";uid="abcdda2e-d40e-4e5f-a4cb-2419c4e7777f"
CABPRJ010000024.1	RepeatMasker	DNA/Ginger-1	343518	343724	666	-	.	ID="RND-6_FAMILY-263";Tend="1162";Tstart="956";shortTE="F";uid="d5c10cb7-a947-48ce-933d-0ebf59275dcd"
CABPRJ010000024.1	RepeatMasker	DNA/hAT	925015	925121	483	-	.	ID="RND-5_FAMILY-1554";Tend="1059";Tstart="950";shortTE="F";uid="eb125216-f219-4fd2-9f60-f8ce33530d0f"
CABPRJ010000024.1	RepeatMasker	Retroposon?	752718	753035	680	-	.	ID="RND-6_FAMILY-3029";Tend="1965";Tstart="1641";shortTE="F";uid="7ccd3bd1-da87-4ea3-a7eb-5701cbd96a2e"
CABPRJ010000024.1	RepeatMasker	Unknown	511648	512061	2181	-	.	ID="RND-6_FAMILY-16460";Tend="1383";Tstart="915";shortTE="F";uid="2a449303-3510-49ac-9a96-e5d64bba6ce2"
CABPRJ010000024.1	RepeatMasker	DNA/Ginger-1	253310	254024	4249	-	.	ID="RND-4_FAMILY-237";Tend="1679";Tstart="934";shortTE="F";uid="a4d242eb-a042-42de-b55e-0ab01a16bb51"
CABPRJ010000024.1	RepeatMasker	Retroposon?	158255	158612	1204	-	.	ID="RND-5_FAMILY-7401";Tend="1117";Tstart="781";shortTE="F";uid="f945843f-4ee2-4ac3-b255-6c16f2ae890a"
CABPRJ010000024.1	RepeatMasker	DNA/hAT-Tip100	299833	300651	5570	-	.	ID="RND-6_FAMILY-8457";Tend="1677";Tstart="843";shortTE="F";uid="b965e1eb-b0cf-4b7d-8306-bdd78bcda6f1"
CABPRJ010000024.1	RepeatMasker	DNA	307302	307948	1357	-	.	ID="RND-1_FAMILY-123";Tend="1742";Tstart="935";shortTE="F";uid="b35e2b0a-c9b4-4512-bc3a-c94b1d936522"
CABPRJ010000024.1	RepeatMasker	DNA/hAT-Tip100	348829	349265	1917	-	.	ID="RND-6_FAMILY-7682";Tend="1635";Tstart="1173";shortTE="F";uid="2f995471-a63a-4e4e-956b-d10a6ea9b05c"
CABPRJ010000024.1	RepeatMasker	Retroposon?	277843	278114	913	-	.	ID="RND-6_FAMILY-408";Tend="1744";Tstart="1473";shortTE="F";uid="e234c33b-bd1d-40f3-8210-51187a674018"
CABPRJ010000024.1	RepeatMasker	DNA/hAT-Tip100	725641	726328	2339	-	.	ID="RND-6_FAMILY-2207";Tend="1149";Tstart="376";shortTE="F";uid="c5c30634-7df6-4d53-968c-3cbdb8473203"
CABPRJ010000024.1	RepeatMasker	LINE/RTE-BovB	131335	131462	411	-	.	ID="RND-5_FAMILY-4714";Tend="1431";Tstart="1301";shortTE="F";uid="ea893083-a605-4fc8-b760-7a415161c2fa"
CABPRJ010000024.1	RepeatMasker	Retroposon?	67839	68482	1366	-	.	ID="RND-6_FAMILY-970";Tend="1841";Tstart="1225";shortTE="F";uid="ea781bbe-5aa0-4829-b97d-4d3d161d5ac8"
CABPRJ010000024.1	RepeatMasker	DNA/Ginger-1	436030	436145	926	-	.	ID="RND-4_FAMILY-465";Tend="1123";Tstart="1008";shortTE="F";uid="522d0cf2-e1ba-4c2f-92a2-6294620cff28"
CABPRJ010000024.1	RepeatMasker	DNA/MULE-MuDR	338739	338845	468	-	.	ID="MUDR11X_AP";Tend="123";Tstart="13";shortTE="F";uid="950f7c2f-dc69-4889-a071-8204d6cde9cf"
CABPRJ010000024.1	RepeatMasker	RC/Helitron	200799	201230	695	-	.	ID="RND-5_FAMILY-5861";TEgroup="ctg_24%7CRND-5_FAMILY-5861%7C3";Tend="1168";Tstart="826";shortTE="F";uid="819b3802-e865-4014-8da6-353b6e74e446"
CABPRJ010000024.1	RepeatMasker	Unknown	97663	97970	1547	-	.	ID="RND-1_FAMILY-20";Tend="1487";Tstart="1177";shortTE="F";uid="ff09369a-39fb-4f9d-b2da-4d1dd7666662"
CABPRJ010000024.1	RepeatMasker	Unknown	687186	687466	1375	-	.	ID="RND-6_FAMILY-23275";Tend="1218";Tstart="944";shortTE="F";uid="4ffffabb-efa4-4c68-918e-8d3ef618daf9"
CABPRJ010000024.1	RepeatMasker	DNA/Ginger-1	443697	443860	706	-	.	ID="RND-6_FAMILY-5129";Tend="1062";Tstart="912";shortTE="F";uid="e5f58516-3bca-4148-9356-3bbfe5a76741"
CABPRJ010000024.1	RepeatMasker	DNA/MULE-MuDR	446554	446809	896	-	.	ID="MUDR11X_AP";Tend="275";Tstart="2";shortTE="F";uid="c86d55ef-982b-47ff-be90-a2a58e1df121"
CABPRJ010000024.1	RepeatMasker	Unknown	570241	570549	1886	-	.	ID="RND-6_FAMILY-24440";Tend="1264";Tstart="959";shortTE="F";uid="bcaeabe1-5c77-4091-9dad-775040b6f1f0"
CABPRJ010000024.1	RepeatMasker	Retroposon?	914248	914542	910	-	.	ID="RND-1_FAMILY-22";Tend="1547";Tstart="1248";shortTE="F";uid="1cfe2fc7-be1a-40af-9a5e-1f5ffda42796"
CABPRJ010000024.1	RepeatMasker	LINE/L2	401876	402121	1342	-	.	ID="RND-6_FAMILY-39639";Tend="796";Tstart="555";shortTE="F";uid="13370b1f-8210-4a4c-96c6-1f4dd6293599"
CABPRJ010000024.1	RepeatMasker	Retroposon?	454190	454341	811	-	.	ID="RND-6_FAMILY-1973";Tend="817";Tstart="674";shortTE="F";uid="a8a2d29d-2760-4651-89e9-e1cad085c280"
CABPRJ010000024.1	RepeatMasker	DNA/Ginger-1	682410	682554	932	-	.	ID="RND-1_FAMILY-7";Tend="2218";Tstart="2074";shortTE="F";uid="bdc97f1d-eb3b-494e-ae74-3733ec378293"
CABPRJ010000024.1	RepeatMasker	Retroposon?	595273	595686	885	-	.	ID="RND-5_FAMILY-7401";Tend="1522";Tstart="1081";shortTE="F";uid="20acafe2-c039-4b32-ad98-d54a3c6dada6"
CABPRJ010000024.1	RepeatMasker	DNA/hAT-hAT19	798819	799364	1953	-	.	ID="RND-5_FAMILY-4782";Tend="1544";Tstart="968";shortTE="F";uid="4d7cf0f8-7658-448f-ac2a-36a7306301ab"
CABPRJ010000024.1	RepeatMasker	Retroposon?	14451	14608	1018	-	.	ID="RND-6_FAMILY-14413";Tend="1098";Tstart="942";shortTE="F";uid="fd0fb858-60cf-44a4-a13c-946bfff50939"
CABPRJ010000024.1	RepeatMasker	Unknown	336108	336456	2125	-	.	ID="RND-6_FAMILY-23275";Tend="1290";Tstart="940";shortTE="F";uid="8fed1531-9b9e-4a68-96b3-ae56a3255259"
CABPRJ010000024.1	RepeatMasker	DNA/Kolobok-E	296565	296813	644	-	.	ID="RND-6_FAMILY-13202";Tend="1454";Tstart="1219";shortTE="F";uid="8b64f6f2-9497-4b96-8bbe-0320225b257b"
CABPRJ010000024.1	RepeatMasker	Retroposon?	269464	270092	1994	-	.	ID="RND-6_FAMILY-970";Tend="1787";Tstart="1117";shortTE="F";uid="88fb5183-5022-4b49-b8c6-6df9f9ed00d6"
CABPRJ010000024.1	RepeatMasker	Retroposon?	671799	672088	532	-	.	ID="RND-5_FAMILY-5072";Tend="1283";Tstart="966";shortTE="F";uid="72a6fb93-5a99-49a5-bf1c-ba41bf73e7af"
CABPRJ010000024.1	RepeatMasker	DNA/hAT-hAT19	922990	924386	4162	-	.	ID="RND-6_FAMILY-1091";Tend="1734";Tstart="380";shortTE="F";uid="93ba4c20-e69f-4a59-8187-958d9508e429"
CABPRJ010000024.1	RepeatMasker	DNA	239230	239731	2160	-	.	ID="RND-3_FAMILY-383";Tend="1344";Tstart="872";shortTE="F";uid="850b1788-cd31-4458-b29e-af86f48860b9"
CABPRJ010000024.1	RepeatMasker	DNA/Ginger-1	704031	704435	1972	-	.	ID="RND-1_FAMILY-0";Tend="1892";Tstart="1437";shortTE="F";uid="41b3dd28-ff48-4fa5-87f3-382d2ba14cdf"
CABPRJ010000024.1	RepeatMasker	Unknown	681718	682001	1475	-	.	ID="RND-4_FAMILY-2405";TEgroup="ctg_24%7CRND-4_FAMILY-2405%7C1";Tend="1522";Tstart="433";shortTE="F";uid="7f1c5df1-372d-4ca0-95ba-95da0fe7eb3b"
CABPRJ010000024.1	RepeatMasker	DNA/Kolobok-E	765255	765683	1902	-	.	ID="RND-6_FAMILY-13202";Tend="1406";Tstart="950";shortTE="F";uid="c8c3a83e-0cd1-45b4-bace-2909eb88a99b"
CABPRJ010000024.1	RepeatMasker	DNA/Ginger-1	82437	82912	2642	-	.	ID="RND-1_FAMILY-0";Tend="1890";Tstart="1365";shortTE="F";uid="013673aa-c2c7-42b5-8065-6a469423e53e"
CABPRJ010000024.1	RepeatMasker	LINE/Penelope	442048	442239	576	-	.	ID="RND-4_FAMILY-1977";Tend="2971";Tstart="2797";shortTE="F";uid="3d103e54-24eb-415d-93b0-3d986cb8cf0a"
CABPRJ010000024.1	RepeatMasker	DNA/hAT-Tip100	554102	554254	836	-	.	ID="RND-6_FAMILY-9406";Tend="1334";Tstart="1181";shortTE="F";uid="56d9b441-0643-421b-b783-0d674f3c666c"
CABPRJ010000024.1	RepeatMasker	DNA/CMC-Transib	449172	449305	419	-	.	ID="RND-6_FAMILY-7199";Tend="1747";Tstart="1614";shortTE="F";uid="0c5057af-0970-4708-bcbe-b4f46b1cd488"
CABPRJ010000024.1	RepeatMasker	DNA/Ginger-1	516806	516988	566	-	.	ID="RND-4_FAMILY-237";Tend="1726";Tstart="1533";shortTE="F";uid="18b452ae-8c0e-4cd1-8ac7-ba03fb9c48af"
CABPRJ010000024.1	RepeatMasker	DNA/Kolobok-E	396512	396635	454	-	.	ID="RND-5_FAMILY-2381";Tend="1408";Tstart="1267";shortTE="F";uid="396d1a87-704c-41b9-84e6-e10d1da84994"
CABPRJ010000024.1	RepeatMasker	DNA/Ginger-1	105624	105792	855	-	.	ID="RND-4_FAMILY-145";Tend="1291";Tstart="1119";shortTE="F";uid="f669be39-c065-449e-b6ee-c596167dd64c"
CABPRJ010000024.1	RepeatMasker	LINE/I-Jockey	858243	858381	789	-	.	ID="RND-6_FAMILY-2534";Tend="1692";Tstart="1555";shortTE="F";uid="501e636f-0d2d-44f9-84ab-48f53ce4ac5a"
CABPRJ010000024.1	RepeatMasker	DNA/MULE-MuDR	152516	152644	541	-	.	ID="RND-6_FAMILY-7584";Tend="1169";Tstart="1043";shortTE="F";uid="1a352235-816e-45db-ab6f-ed0f71ac8574"
CABPRJ010000024.1	RepeatMasker	DNA/hAT	347988	348334	496	-	.	ID="RND-6_FAMILY-5008";Tend="2566";Tstart="2207";shortTE="F";uid="2012cb6d-e2d4-48fb-b938-6aa151fc26a8"
CABPRJ010000024.1	RepeatMasker	Unknown	756233	756402	679	-	.	ID="RND-3_FAMILY-29";Tend="1076";Tstart="901";shortTE="F";uid="b0ea018e-0759-4285-806f-d6634a93cb87"
CABPRJ010000024.1	RepeatMasker	DNA/Kolobok-E	434590	435025	2874	-	.	ID="RND-1_FAMILY-28";Tend="1624";Tstart="1161";shortTE="F";uid="a0d6ac51-e833-4c5b-af66-c40049bfe35a"
CABPRJ010000024.1	RepeatMasker	Retroposon?	900815	901057	926	-	.	ID="RND-1_FAMILY-93";Tend="2437";Tstart="2204";shortTE="F";uid="2aca3b0b-e994-4274-a2cc-4031bf9536e9"
CABPRJ010000024.1	RepeatMasker	DNA/Kolobok-E	338059	338665	3617	-	.	ID="RND-1_FAMILY-28";Tend="1568";Tstart="949";shortTE="F";uid="b5e694e2-1987-4aad-a4c8-8d0b90dfe96e"
CABPRJ010000024.1	RepeatMasker	Unknown	762654	762912	790	-	.	ID="RND-6_FAMILY-6630";Tend="2170";Tstart="1940";shortTE="F";uid="17419ded-1bff-4a95-a030-d1c0dc4d033e"
CABPRJ010000024.1	RepeatMasker	Retroposon?	604781	604886	442	-	.	ID="RND-5_FAMILY-7401";Tend="1994";Tstart="1892";shortTE="F";uid="958f1811-682b-4388-b723-eb57ab44d35e"
CABPRJ010000024.1	RepeatMasker	Retroposon?	252824	252976	455	-	.	ID="RND-5_FAMILY-7470";Tend="1795";Tstart="1644";shortTE="F";uid="ebb2f4c8-6ade-46cd-a3b2-dfe4a5ed5c89"
CABPRJ010000024.1	RepeatMasker	Unknown	577124	577515	803	-	.	ID="RND-6_FAMILY-897";Tend="1143";Tstart="812";shortTE="F";uid="d37038c4-3061-4ef8-a751-2896a91ac642"
CABPRJ010000024.1	RepeatMasker	DNA/Maverick	884296	886589	16166	-	.	ID="RND-6_FAMILY-12906";Tend="2348";Tstart="44";shortTE="F";uid="de212e85-c151-41c3-a61d-b787de56d05b"
CABPRJ010000024.1	RepeatMasker	DNA/Ginger-1	648886	649355	844	-	.	ID="RND-6_FAMILY-35072";Tend="1573";Tstart="1071";shortTE="F";uid="60bdc25f-49cf-428c-9411-7048a7449373"
CABPRJ010000024.1	RepeatMasker	DNA/P	292928	294353	4802	-	.	ID="rnd-6_family-11376";Tend="1870";Tstart="558";shortTE="F";uid="e20ff139-539a-4fce-949c-67fc4e6ec7a3"
CABPRJ010000024.1	RepeatMasker	DNA/hAT-Tip100	696889	697219	1493	-	.	ID="RND-5_FAMILY-9847";Tend="1463";Tstart="1155";shortTE="F";uid="893d2996-1c18-48fc-b0e0-b60a571c636c"
CABPRJ010000024.1	RepeatMasker	LINE/RTE-BovB	599580	599799	705	-	.	ID="RND-1_FAMILY-79";Tend="1789";Tstart="1550";shortTE="F";uid="40f38ee6-7a36-4059-94c8-50bcc12a7cb6"
CABPRJ010000024.1	RepeatMasker	DNA/MULE-MuDR	171270	171538	949	-	.	ID="RND-6_FAMILY-13359";TEgroup="ctg_24%7CRND-6_FAMILY-13359%7C1";Tend="1319";Tstart="904";shortTE="F";uid="428f3f2f-072f-4e15-ad1f-377a452e6df5"
CABPRJ010000024.1	RepeatMasker	DNA	212459	212641	755	-	.	ID="RND-5_FAMILY-85";Tend="1255";Tstart="1087";shortTE="F";uid="31ccdd2b-bece-4be6-b729-8a520dcfb578"
CABPRJ010000024.1	RepeatMasker	Unknown	503151	503407	1280	-	.	ID="RND-6_FAMILY-5446";Tend="1518";Tstart="1254";shortTE="F";uid="daea2a31-faf7-4220-a0d6-f27cba98a5db"
CABPRJ010000024.1	RepeatMasker	DNA	301423	301706	1657	-	.	ID="RND-6_FAMILY-14444";Tend="1417";Tstart="1136";shortTE="F";uid="8c85a22f-b1b0-4540-8c72-47fbb2eefd14"
CABPRJ010000024.1	RepeatMasker	LINE/L2	517327	517493	565	-	.	ID="RND-6_FAMILY-16017";Tend="1308";Tstart="1141";shortTE="F";uid="aa8a93dc-c69b-4ee3-9120-b3a3afe457b5"
CABPRJ010000024.1	RepeatMasker	DNA/Ginger-1	679947	680496	1612	-	.	ID="RND-6_FAMILY-4094";Tend="2455";Tstart="1952";shortTE="F";uid="fa19fe85-88ee-4908-b986-92631edd3e71"
CABPRJ010000024.1	RepeatMasker	DNA/hAT-Charlie	826656	827163	1995	-	.	ID="RND-5_FAMILY-5800";Tend="1443";Tstart="922";shortTE="F";uid="70efe5fb-6ad1-428e-91e9-e7f31a051a49"
CABPRJ010000024.1	RepeatMasker	DNA/MULE-MuDR	156897	157300	1370	-	.	ID="RND-6_FAMILY-851";Tend="1545";Tstart="1117";shortTE="F";uid="2cbfecc0-8128-4495-94e5-7541b81887f6"
CABPRJ010000024.1	RepeatMasker	DNA	19498	19668	470	-	.	ID="RND-6_FAMILY-3139";Tend="1605";Tstart="1442";shortTE="F";uid="9653c675-e797-41fb-aa49-67612818769d"
CABPRJ010000024.1	RepeatMasker	Retroposon?	349349	349552	405	-	.	ID="RND-1_FAMILY-22";Tend="1730";Tstart="1553";shortTE="F";uid="cd7c015a-c768-4621-9b17-bdd2895a20ba"
CABPRJ010000024.1	RepeatMasker	DNA/hAT-Charlie	456358	456884	840	-	.	ID="DNA8-51_AP";Tend="503";Tstart="1";shortTE="F";uid="576d71e5-ffd1-4c46-9727-44b16c03f872"
CABPRJ010000024.1	RepeatMasker	Unknown	684884	685073	1323	-	.	ID="RND-1_FAMILY-90";Tend="1131";Tstart="943";shortTE="F";uid="149d4fda-b0d6-442a-848f-0d7d24029c9f"
CABPRJ010000024.1	RepeatMasker	Retroposon?	751783	752553	3604	-	.	ID="RND-6_FAMILY-60";Tend="1593";Tstart="783";shortTE="F";uid="7f240610-5956-4d18-b28c-1ccc3ae3ed7d"
CABPRJ010000024.1	RepeatMasker	Retroposon?	77948	78134	483	-	.	ID="RND-4_FAMILY-241";Tend="1808";Tstart="1593";shortTE="F";uid="a4d6329f-8dc0-4110-9553-b21984cd0d48"
CABPRJ010000024.1	RepeatMasker	Unknown	67335	67604	1308	-	.	ID="RND-6_FAMILY-11785";Tend="1175";Tstart="914";shortTE="F";uid="dff6c8f4-5792-4a5b-827b-310ab8d4e228"
CABPRJ010000024.1	RepeatMasker	Unknown	311383	311687	2062	-	.	ID="RND-6_FAMILY-23275";Tend="1267";Tstart="962";shortTE="F";uid="0285f8b5-0844-4365-9b22-247a75a96a31"
CABPRJ010000024.1	RepeatMasker	DNA/Ginger-1	706214	706859	2618	-	.	ID="RND-5_FAMILY-95";Tend="1580";Tstart="950";shortTE="F";uid="87a93d11-584a-435d-9f63-f265351c4662"
CABPRJ010000024.1	RepeatMasker	Retroposon?	378551	378931	1699	-	.	ID="RND-4_FAMILY-241";Tend="1743";Tstart="1368";shortTE="F";uid="cf7ffe19-fe59-4487-921c-40bbfe555e62"
CABPRJ010000024.1	RepeatMasker	DNA/Kolobok-E	161697	161847	659	-	.	ID="RND-6_FAMILY-19003";Tend="969";Tstart="817";shortTE="F";uid="2b4eebaa-4234-4321-8d29-30d9da402759"
CABPRJ010000024.1	RepeatMasker	Retroposon?	624046	624388	1189	-	.	ID="RND-5_FAMILY-3149";Tend="1393";Tstart="968";shortTE="F";uid="cb9e0091-2fb2-403c-9cbe-43648c078427"
CABPRJ010000024.1	RepeatMasker	Unknown	557299	557453	826	-	.	ID="RND-5_FAMILY-9324";Tend="1159";Tstart="1003";shortTE="F";uid="645370e6-5a52-4b2d-93fb-d85969b6a603"
CABPRJ010000024.1	RepeatMasker	DNA/Ginger-1	802128	802312	1249	-	.	ID="RND-2_FAMILY-26";Tend="1931";Tstart="1747";shortTE="F";uid="75ea2699-a927-4aa3-9b0a-88e63c9d363f"
CABPRJ010000024.1	RepeatMasker	Unknown	139997	140160	507	-	.	ID="RND-6_FAMILY-23275";Tend="1141";Tstart="971";shortTE="F";uid="0842f8ec-a120-489a-8219-f7a3badc2062"
CABPRJ010000024.1	RepeatMasker	DNA/Kolobok-E	653603	654031	2370	-	.	ID="RND-6_FAMILY-13202";Tend="1404";Tstart="1007";shortTE="F";uid="b29f7ace-ee32-4655-8a8d-7d26bce87fa9"
CABPRJ010000024.1	RepeatMasker	DNA	240262	240984	2522	-	.	ID="RND-6_FAMILY-7932";Tend="1065";Tstart="398";shortTE="F";uid="4fbbbb40-057a-420b-823a-6d70f025bf13"
CABPRJ010000024.1	RepeatMasker	Unknown	40522	40730	1206	-	.	ID="RND-4_FAMILY-2550";Tend="1293";Tstart="1090";shortTE="F";uid="54221be8-f148-430d-91e5-20f6ce7fd67f"
CABPRJ010000024.1	RepeatMasker	DNA	838703	838880	1023	-	.	ID="RND-6_FAMILY-14444";Tend="1401";Tstart="1214";shortTE="F";uid="a87864af-6d76-4385-aa2f-7606d53d89da"
CABPRJ010000024.1	RepeatMasker	DNA/Ginger-1	334184	334316	468	-	.	ID="RND-4_FAMILY-311";Tend="1691";Tstart="1557";shortTE="F";uid="8cde0f90-1324-438c-859a-8935ea64260d"
CABPRJ010000024.1	RepeatMasker	Retroposon?	627097	627392	1478	-	.	ID="RND-5_FAMILY-8932";Tend="1298";Tstart="993";shortTE="F";uid="afc0f397-063d-4de5-9338-fb3faeb5d05d"
CABPRJ010000024.1	RepeatMasker	DNA/TcMar-Tc1	23306	23425	452	-	.	ID="MARINER-N22_AG";Tend="191";Tstart="73";shortTE="F";uid="e7cd090f-b915-4139-a19e-68a798090c28"
CABPRJ010000024.1	RepeatMasker	Unknown	297469	297649	956	-	.	ID="RND-5_FAMILY-3938";Tend="1450";Tstart="1256";shortTE="F";uid="bcef9b03-e117-4533-977f-daffe1996e95"
CABPRJ010000024.1	RepeatMasker	DNA/hAT-Tip100	729405	729634	1458	-	.	ID="RND-6_FAMILY-9406";Tend="1617";Tstart="1383";shortTE="F";uid="1a259a3e-53f8-40b2-b010-3b2d506a34e1"
CABPRJ010000024.1	RepeatMasker	Unknown	892288	892604	2215	-	.	ID="RND-6_FAMILY-13889";Tend="1296";Tstart="976";shortTE="F";uid="8d1de710-5d33-4cbf-b808-d399bcd46619"
CABPRJ010000024.1	RepeatMasker	DNA/Ginger-1	12208	13133	4561	-	.	ID="rnd-1_family-0";Tend="1905";Tstart="788";shortTE="F";uid="988f88af-5e34-4e38-ad36-757d9f5b0698"
CABPRJ010000024.1	RepeatMasker	DNA/Ginger-1	48882	49122	1353	-	.	ID="RND-4_FAMILY-237";Tend="1725";Tstart="1471";shortTE="F";uid="b18b75d2-f59c-447f-a952-cf499aa40702"
CABPRJ010000024.1	RepeatMasker	Retroposon?	446306	446406	662	-	.	ID="RND-6_FAMILY-13139";Tend="1183";Tstart="1083";shortTE="F";uid="5aa1fa22-be7b-42f0-98e6-6824d41319a8"
CABPRJ010000024.1	RepeatMasker	DNA/Ginger-1	426433	426694	1026	-	.	ID="RND-4_FAMILY-318";Tend="1010";Tstart="721";shortTE="F";uid="c6c24b71-ecb4-4b24-bb22-981c478e90bc"
CABPRJ010000024.1	RepeatMasker	Retroposon?	766835	767419	2645	-	.	ID="RND-6_FAMILY-60";Tend="1264";Tstart="111";shortTE="F";uid="0dcb8aeb-24bc-4a4f-9c11-e313973f29f3"
CABPRJ010000024.1	RepeatMasker	Unknown	128185	128517	596	-	.	ID="RND-6_FAMILY-1327";Tend="996";Tstart="665";shortTE="F";uid="b7dc7d3a-0641-4600-817d-78a7d487a239"
CABPRJ010000024.1	RepeatMasker	Unknown	179512	180027	3544	-	.	ID="RND-3_FAMILY-30";Tend="1668";Tstart="1150";shortTE="F";uid="25236026-5fbc-42c2-8f4b-642db23fe9c7"
CABPRJ010000024.1	RepeatMasker	Retroposon?	342882	343067	432	-	.	ID="RND-5_FAMILY-7401";Tend="1981";Tstart="1784";shortTE="F";uid="342e4d93-0fd3-44f0-a092-fcc9edc43804"
CABPRJ010000024.1	RepeatMasker	Retroposon?	181075	181309	1051	-	.	ID="RND-6_FAMILY-5185";Tend="876";Tstart="633";shortTE="F";uid="22d2f79b-a2b2-4d8a-839d-568710f15ae0"
CABPRJ010000024.1	RepeatMasker	Unknown	580259	581914	907	-	.	ID="RND-5_FAMILY-5441";TEgroup="ctg_24%7CRND-5_FAMILY-5441%7C1";Tend="2396";Tstart="810";shortTE="F";uid="67e28fc6-8f2a-42a2-81bc-4d2d3323f20e"
CABPRJ010000024.1	RepeatMasker	DNA/Ginger-1	130155	130305	431	-	.	ID="RND-6_FAMILY-10080";Tend="1263";Tstart="1131";shortTE="F";uid="5198f062-b119-4610-bc2e-be144905f9d4"
CABPRJ010000024.1	RepeatMasker	DNA/Kolobok-E	813344	814250	1742	-	.	ID="RND-5_FAMILY-2381";Tend="2236";Tstart="1234";shortTE="F";uid="345e0145-7821-4033-bfd6-c01b079b42dd"
CABPRJ010000024.1	RepeatMasker	DNA/Kolobok-E	734458	734936	2365	-	.	ID="RND-6_FAMILY-13202";Tend="1410";Tstart="945";shortTE="F";uid="21c51249-8932-42bc-98c5-b9a3e3876d5c"
CABPRJ010000024.1	RepeatMasker	Unknown	726320	726991	3543	-	.	ID="RND-5_FAMILY-4292";Tend="1636";Tstart="951";shortTE="F";uid="adc37ac9-7a51-4f21-a548-8ad5443e1432"
CABPRJ010000024.1	RepeatMasker	DNA/P	425959	426110	711	-	.	ID="RND-5_FAMILY-5132";Tend="1147";Tstart="963";shortTE="F";uid="7d99d247-f627-45e5-909f-965e1db2bd53"
CABPRJ010000024.1	RepeatMasker	Unknown	403099	403555	3578	-	.	ID="RND-5_FAMILY-1581";Tend="1446";Tstart="996";shortTE="F";uid="f526b9c6-972c-4cea-803c-f8fabbb8cd34"
CABPRJ010000024.1	RepeatMasker	Retroposon?	221439	221660	1272	-	.	ID="RND-5_FAMILY-4854";Tend="631";Tstart="399";shortTE="F";uid="4324b8e8-1c69-4f37-bf7f-951a9b3ba0c7"
CABPRJ010000024.1	RepeatMasker	DNA/Ginger-1	862628	863110	1637	-	.	ID="RND-5_FAMILY-95";Tend="1471";Tstart="904";shortTE="F";uid="37dae20a-485e-491d-b381-0842fd9eff0c"
CABPRJ010000024.1	RepeatMasker	Unknown	309371	309493	405	-	.	ID="RND-6_FAMILY-156";Tend="1050";Tstart="929";shortTE="F";uid="60fee903-58bd-4dae-81e5-2621a47db76b"
CABPRJ010000024.1	RepeatMasker	RC/Helitron	762257	762544	1300	-	.	ID="RND-5_FAMILY-3591";Tend="940";Tstart="644";shortTE="F";uid="b6dac99e-7e96-46d3-bc68-2e6244af0c3d"
CABPRJ010000024.1	RepeatMasker	DNA	589552	589684	437	-	.	ID="RND-5_FAMILY-2609";Tend="1470";Tstart="1330";shortTE="F";uid="2240240c-e4b2-4771-8ca1-d6f9f8cf368b"
CABPRJ010000024.1	RepeatMasker	DNA/Ginger-1	770437	770577	804	-	.	ID="RND-2_FAMILY-26";Tend="1625";Tstart="1484";shortTE="F";uid="2bd3c610-c31e-44d7-a490-612ae15be3b9"
CABPRJ010000024.1	RepeatMasker	LINE/Penelope	316797	318330	7999	-	.	ID="RND-1_FAMILY-175";Tend="2274";Tstart="696";shortTE="F";uid="896fe847-7c3c-486e-bdd0-80e8925a45d8"
CABPRJ010000024.1	RepeatMasker	DNA/Ginger-1	91058	91320	789	-	.	ID="RND-2_FAMILY-26";Tend="1935";Tstart="1677";shortTE="F";uid="f51fc80c-f9a1-45fe-8942-135d82ecd09a"
CABPRJ010000024.1	RepeatMasker	DNA/TcMar-m44	218571	218930	775	-	.	ID="RND-5_FAMILY-3599";Tend="1310";Tstart="850";shortTE="F";uid="7c7a314f-5fc3-4022-b087-d501ada2afcc"
CABPRJ010000024.1	RepeatMasker	Retroposon?	574781	575478	2972	-	.	ID="RND-4_FAMILY-241";Tend="1708";Tstart="942";shortTE="F";uid="4d9ac945-09fd-4419-a1fe-d90c877bde87"
CABPRJ010000024.1	RepeatMasker	DNA/Ginger-1	427640	427754	591	-	.	ID="RND-6_FAMILY-4094";Tend="1126";Tstart="1015";shortTE="F";uid="af4d1e9b-37a5-45e9-84c9-b24a49c01977"
CABPRJ010000024.1	RepeatMasker	DNA/hAT-Charlie	210363	210827	1903	-	.	ID="RND-5_FAMILY-5800";Tend="1437";Tstart="921";shortTE="F";uid="decc14cd-7d16-47c9-8345-c04cc5ead9d2"
CABPRJ010000024.1	RepeatMasker	DNA/hAT-Charlie	572926	573034	424	-	.	ID="DNA8-55B_AP";Tend="186";Tstart="88";shortTE="F";uid="574259ec-2bac-4f08-9ec6-97e14089ec33"
CABPRJ010000024.1	RepeatMasker	Unknown	916352	916895	3884	-	.	ID="RND-6_FAMILY-24388";Tend="1586";Tstart="1044";shortTE="F";uid="3576d06b-8977-40ea-a56f-1beee4a9c18b"
CABPRJ010000024.1	RepeatMasker	Retroposon?	846124	846573	558	-	.	ID="RND-5_FAMILY-4854";Tend="629";Tstart="167";shortTE="F";uid="7693dfdc-3a4e-4810-abd4-1fdcef6f6f36"
CABPRJ010000024.1	RepeatMasker	Retroposon?	934549	934802	847	-	.	ID="RND-1_FAMILY-3";Tend="1068";Tstart="819";shortTE="F";uid="e4448bbe-cc13-497a-8beb-e95184fc005d"
CABPRJ010000024.1	RepeatMasker	Unknown	896394	897015	3118	-	.	ID="RND-5_FAMILY-2002";Tend="1514";Tstart="921";shortTE="F";uid="58f9a6cc-1073-40ca-9dcb-653ee4b9a00f"
CABPRJ010000024.1	RepeatMasker	Retroposon?	128968	129124	782	-	.	ID="RND-5_FAMILY-7470";Tend="1781";Tstart="1653";shortTE="F";uid="5d1185ff-a60a-4558-8016-f1231ccddc5e"
CABPRJ010000024.1	RepeatMasker	Unknown	27479	28054	4924	-	.	ID="RND-1_FAMILY-104";Tend="1547";Tstart="973";shortTE="F";uid="3688875d-a2bd-4075-8b1d-e340ec866721"
CABPRJ010000024.1	RepeatMasker	LINE/R1-LOA	273349	274009	1875	-	.	ID="RND-6_FAMILY-9021";Tend="1673";Tstart="987";shortTE="F";uid="25778c9a-515c-416e-bc07-9210197f3a99"
CABPRJ010000024.1	RepeatMasker	DNA/hAT-Tip100	143570	143875	757	-	.	ID="RND-6_FAMILY-13247";Tend="1475";Tstart="1183";shortTE="F";uid="413740e0-af83-42ef-8f76-248db1ea6a21"
CABPRJ010000024.1	RepeatMasker	Unknown	368158	369159	3563	-	.	ID="RND-6_FAMILY-4492";Tend="1737";Tstart="734";shortTE="F";uid="bcdb4e67-512b-4a11-a1cf-c9f57e12d79a"
CABPRJ010000024.1	RepeatMasker	DNA/Ginger-1	773256	773474	806	-	.	ID="RND-6_FAMILY-35072";Tend="1137";Tstart="931";shortTE="F";uid="4c2d8c4f-5b3f-4a6c-b274-8dd618848e1c"
CABPRJ010000024.1	RepeatMasker	Retroposon?	444554	444906	2090	-	.	ID="RND-6_FAMILY-13139";Tend="1392";Tstart="1043";shortTE="F";uid="c414d483-7041-4561-ae33-3a820a9b9e54"
CABPRJ010000024.1	RepeatMasker	DNA/hAT-hAT19	553376	553575	897	-	.	ID="RND-5_FAMILY-1359";Tend="1477";Tstart="1286";shortTE="F";uid="e373b989-83c8-463d-859d-34394ce2996c"
CABPRJ010000024.1	RepeatMasker	Retroposon?	55595	56090	1565	-	.	ID="RND-6_FAMILY-1973";Tend="1213";Tstart="670";shortTE="F";uid="7dd7f987-d9d4-4a15-9e46-5eed7553e698"
CABPRJ010000024.1	RepeatMasker	Retroposon?	438276	438585	1377	-	.	ID="RND-4_FAMILY-550";Tend="1387";Tstart="1091";shortTE="F";uid="6d09f6fa-382c-47c6-8a1b-7d971dea5424"
CABPRJ010000024.1	RepeatMasker	DNA/Ginger-1	238652	238833	478	-	.	ID="RND-5_FAMILY-95";Tend="1205";Tstart="992";shortTE="F";uid="b24638ef-7245-4e70-b3bf-aa30606cb6b7"
CABPRJ010000024.1	RepeatMasker	DNA/Ginger-1	707214	707452	602	-	.	ID="RND-5_FAMILY-95";Tend="1304";Tstart="1058";shortTE="F";uid="fcee7124-9530-4353-8951-aa79bcb3d7cf"
CABPRJ010000024.1	RepeatMasker	LINE/CR1	15939	16385	2125	-	.	ID="RND-6_FAMILY-10310";Tend="1338";Tstart="907";shortTE="F";uid="cde2e0ac-27ff-4476-b435-bfa7e2708bae"
CABPRJ010000024.1	RepeatMasker	Retroposon?	863157	863271	454	-	.	ID="RND-5_FAMILY-7470";Tend="1286";Tstart="1191";shortTE="F";uid="8753e37c-640d-4bd3-b928-a0826456943d"
CABPRJ010000024.1	RepeatMasker	DNA/Ginger-1	355136	355520	2257	-	.	ID="RND-4_FAMILY-465";Tend="1654";Tstart="1263";shortTE="F";uid="9b718ea8-b491-418c-a411-d993d1c13f83"
CABPRJ010000024.1	RepeatMasker	Retroposon?	843174	843554	882	-	.	ID="RND-6_FAMILY-14413";Tend="1547";Tstart="1110";shortTE="F";uid="68e989ed-12ee-4f82-af54-4adb94cc6185"
CABPRJ010000024.1	RepeatMasker	Retroposon?	214938	215620	2079	-	.	ID="RND-1_FAMILY-3";Tend="1758";Tstart="1007";shortTE="F";uid="339e2829-34f5-4d59-9753-43fd28d899a6"
CABPRJ010000024.1	RepeatMasker	DNA/Ginger-1	452452	453014	3753	-	.	ID="RND-1_FAMILY-12";Tend="1488";Tstart="927";shortTE="F";uid="e5edc362-d077-4df3-aaa0-7e90fb9550fa"
CABPRJ010000024.1	RepeatMasker	Unknown	159390	159747	443	-	.	ID="RND-6_FAMILY-624";Tend="609";Tstart="278";shortTE="F";uid="3dae0ed9-cea2-4bdb-a795-6dd7c8c3de55"
CABPRJ010000024.1	RepeatMasker	Retroposon?	442341	442700	1536	-	.	ID="RND-4_FAMILY-550";Tend="1426";Tstart="937";shortTE="F";uid="c9a73b4e-32af-42d0-8381-c964360fe663"
CABPRJ010000024.1	RepeatMasker	Unknown	584426	584535	446	-	.	ID="RND-6_FAMILY-44947";Tend="1159";Tstart="1051";shortTE="F";uid="1f3de75c-abcf-46f1-9739-1431ddc0aa94"
CABPRJ010000024.1	RepeatMasker	DNA/hAT-Tip100	431978	432307	1768	-	.	ID="RND-6_FAMILY-9406";Tend="1310";Tstart="972";shortTE="F";uid="0922a641-622e-4af0-99c2-719fc6778153"
CABPRJ010000024.1	RepeatMasker	LINE/Penelope	397524	398049	2734	-	.	ID="RND-3_FAMILY-217";Tend="2506";Tstart="1992";shortTE="F";uid="19cef01f-66c7-43bf-8901-4bab7b89a122"
CABPRJ010000024.1	RepeatMasker	DNA/Ginger-1	503408	503585	978	-	.	ID="rnd-5_family-95";Tend="1740";Tstart="1199";shortTE="F";uid="491269bd-042b-4217-9691-b8eef9c37739"
CABPRJ010000024.1	RepeatMasker	DNA/hAT-Tip100	138698	138940	675	-	.	ID="RND-6_FAMILY-9406";Tend="1194";Tstart="972";shortTE="F";uid="72672c1f-572a-41e8-b573-0b319450e9d8"
CABPRJ010000024.1	RepeatMasker	Unknown	372126	372292	584	-	.	ID="RND-5_FAMILY-13814";Tend="1409";Tstart="1239";shortTE="F";uid="dbce7a63-995d-4fc4-9cff-0313fc8e1c89"
CABPRJ010000024.1	RepeatMasker	DNA	665762	666010	606	-	.	ID="ttaa2b_ap";Tend="332";Tstart="80";shortTE="F";uid="4f810e14-1814-4d05-9cf6-a9a6ee2f3c33"
CABPRJ010000024.1	RepeatMasker	DNA	464083	464227	418	-	.	ID="RND-4_FAMILY-1204";Tend="923";Tstart="786";shortTE="F";uid="57cb0fd6-f76e-44b1-a734-e32a9986fffc"
CABPRJ010000024.1	RepeatMasker	LINE/RTE-BovB	362892	364336	556	-	.	ID="RND-6_FAMILY-1218";TEgroup="ctg_24%7CRND-6_FAMILY-1218%7C1";Tend="1696";Tstart="8";shortTE="F";uid="a3d39d01-55fb-4ebc-9756-03e7474973c5"
CABPRJ010000024.1	RepeatMasker	DNA/Ginger-1	661755	661893	716	-	.	ID="RND-5_FAMILY-5114";Tend="1826";Tstart="1693";shortTE="F";uid="33654399-aa22-4df0-9aa9-ded3f19492bb"
CABPRJ010000024.1	RepeatMasker	Retroposon?	672556	672872	850	-	.	ID="RND-5_FAMILY-8932";Tend="1229";Tstart="916";shortTE="F";uid="da4a6ad7-e49a-46a0-a1d1-551d58e99c12"
CABPRJ010000024.1	RepeatMasker	LINE/L2	731085	731874	1153	-	.	ID="RND-6_FAMILY-1769";Tend="1328";Tstart="567";shortTE="F";uid="15e8d1d3-2167-480d-af42-ff00ba1585a3"
CABPRJ010000024.1	RepeatMasker	Unknown	859674	859775	592	-	.	ID="RND-6_FAMILY-19727";Tend="1566";Tstart="1468";shortTE="F";uid="27dfc892-f815-4254-8597-f922eb6ed7c5"
CABPRJ010000024.1	RepeatMasker	LINE/RTE-BovB	401286	401746	413	-	.	ID="RND-6_FAMILY-18497";Tend="1067";Tstart="589";shortTE="F";uid="8da61511-ec04-4f20-a348-81ee5c00105c"
CABPRJ010000024.1	RepeatMasker	Unknown	860827	861321	1299	-	.	ID="RND-4_FAMILY-3362";Tend="1365";Tstart="885";shortTE="F";uid="5d124da3-00fb-4420-a199-87c4c59cf897"
CABPRJ010000024.1	RepeatMasker	DNA/hAT-Tip100	857279	857769	2162	-	.	ID="RND-5_FAMILY-292";Tend="1533";Tstart="1084";shortTE="F";uid="966bb823-785b-458f-aa62-0e2828c47ac0"
CABPRJ010000024.1	RepeatMasker	DNA	636369	636489	428	-	.	ID="TTAA2D_AP";Tend="172";Tstart="49";shortTE="F";uid="4504ad86-c095-414e-ada9-6d2ddfb5ce78"
CABPRJ010000024.1	RepeatMasker	Retroposon?	169767	170001	940	-	.	ID="RND-5_FAMILY-4854";Tend="397";Tstart="204";shortTE="F";uid="5ebd17aa-8b57-4f5a-b997-0f1dc15a72be"
CABPRJ010000024.1	RepeatMasker	Retroposon?	99880	100193	1768	-	.	ID="RND-4_FAMILY-550";Tend="1616";Tstart="1313";shortTE="F";uid="8b32a02a-6bcd-4ae4-bc95-cfa78b1ac251"
CABPRJ010000024.1	RepeatMasker	Unknown	685076	685342	849	-	.	ID="RND-5_FAMILY-3535";Tend="1376";Tstart="1104";shortTE="F";uid="dc6384d4-7d7e-47e5-a05f-29aee1ea6772"
CABPRJ010000024.1	RepeatMasker	DNA/hAT-Ac	777954	778054	497	-	.	ID="RND-6_FAMILY-12695";Tend="485";Tstart="390";shortTE="F";uid="9b894931-5945-447f-8576-2b9ec605bdcf"
CABPRJ010000024.1	RepeatMasker	DNA/P	800442	800542	547	-	.	ID="RND-6_FAMILY-18244";Tend="958";Tstart="858";shortTE="F";uid="650cdb3d-357e-4e4c-9d8a-8e85ff18a3ae"
CABPRJ010000024.1	RepeatMasker	DNA/hAT-Tip100	523165	523666	1793	-	.	ID="RND-6_FAMILY-7682";Tend="1649";Tstart="1158";shortTE="F";uid="221c3310-6c1b-4277-a332-994ef8dc7ca7"
CABPRJ010000024.1	RepeatMasker	LINE/RTE-BovB	14847	15265	2679	-	.	ID="RND-6_FAMILY-15520";Tend="1232";Tstart="791";shortTE="F";uid="1d44ceae-3794-4662-9037-0067f5e8c7f6"
CABPRJ010000024.1	RepeatMasker	RC/Helitron	787392	787569	523	-	.	ID="RND-5_FAMILY-5861";Tend="1153";Tstart="978";shortTE="F";uid="8c69edd6-70f8-4bac-917a-1cb82696fa9d"
CABPRJ010000024.1	RepeatMasker	DNA/hAT-Tip100	561161	562536	9936	-	.	ID="RND-5_FAMILY-754";Tend="2176";Tstart="785";shortTE="F";uid="d4f6ef77-569f-482b-b23b-640ac2005824"
CABPRJ010000024.1	RepeatMasker	LINE/R1	600764	600981	579	-	.	ID="RND-6_FAMILY-16872";TEgroup="ctg_24%7CRND-6_FAMILY-16872%7C1";Tend="1374";Tstart="775";shortTE="F";uid="cf775c4a-0482-4c33-b4c2-386028b921dd"
CABPRJ010000024.1	RepeatMasker	Retroposon?	95254	95457	1074	-	.	ID="RND-6_FAMILY-2796";Tend="864";Tstart="661";shortTE="F";uid="2260bdf0-642a-4c32-b29b-6405cb5c355e"
CABPRJ010000024.1	RepeatMasker	DNA	856155	856885	2706	-	.	ID="RND-3_FAMILY-383";Tend="1689";Tstart="904";shortTE="F";uid="6f25dabc-dcdf-4746-a4d2-a861cf9f422d"
CABPRJ010000024.1	RepeatMasker	Unknown	610481	610625	679	-	.	ID="RND-2_FAMILY-88";Tend="1129";Tstart="981";shortTE="F";uid="1a04fe0f-4ec5-4eb7-a53c-678e71183787"
CABPRJ010000024.1	RepeatMasker	LTR/Copia	263667	263898	541	-	.	ID="COPIA-8_LMI-I";Tend="2252";Tstart="2015";shortTE="F";uid="0af016f4-ba7c-4205-8a49-382e816154a0"
CABPRJ010000024.1	RepeatMasker	Unknown	760837	761006	1083	-	.	ID="RND-5_FAMILY-557";Tend="1353";Tstart="1161";shortTE="F";uid="537cd1a8-9531-4402-b7af-08e2c0385fba"
CABPRJ010000024.1	RepeatMasker	Retroposon?	700743	700914	1056	-	.	ID="RND-6_FAMILY-13139";Tend="1460";Tstart="1283";shortTE="F";uid="09754b9c-7c31-410b-8556-b21108679879"
CABPRJ010000024.1	RepeatMasker	DNA	256566	257121	2675	-	.	ID="RND-6_FAMILY-1563";Tend="1528";Tstart="946";shortTE="F";uid="8a45b61f-4c4a-4779-857f-945c9b5d8b7c"
CABPRJ010000024.1	RepeatMasker	DNA/hAT-hAT19	381066	381351	1150	-	.	ID="RND-6_FAMILY-16412";Tend="604";Tstart="335";shortTE="F";uid="3a203202-fe6e-4bfc-821e-3c231aed10f9"
CABPRJ010000024.1	RepeatMasker	Retroposon?	420610	421205	3931	-	.	ID="RND-6_FAMILY-146";Tend="1513";Tstart="756";shortTE="F";uid="ca8235f9-fb55-42bd-95b6-0efc46e7dc84"
CABPRJ010000024.1	RepeatMasker	DNA/MULE-MuDR	276867	277322	567	-	.	ID="RND-1_FAMILY-136";TEgroup="ctg_24%7CRND-1_FAMILY-136%7C1";Tend="1281";Tstart="828";shortTE="F";uid="2490ad1a-fc8c-4d16-a926-58d2003487c5"
CABPRJ010000024.1	RepeatMasker	Unknown	681536	681737	554	-	.	ID="RND-2_FAMILY-88";Tend="1628";Tstart="1389";shortTE="F";uid="b3877fde-ab2f-484c-bbc9-8681250981f7"
CABPRJ010000024.1	RepeatMasker	Retroposon?	677362	677601	648	-	.	ID="RND-4_FAMILY-241";Tend="1437";Tstart="1212";shortTE="F";uid="0eefe5b1-28a5-4450-bab4-d972780cc7a7"
CABPRJ010000024.1	RepeatMasker	DNA/Kolobok-E	16791	17018	2178	-	.	ID="RND-5_FAMILY-2381";Tend="2094";Tstart="1291";shortTE="F";uid="fc5ea4e3-4cce-4754-b48d-339892e5642b"
CABPRJ010000024.1	RepeatMasker	Unknown	902571	903096	4245	-	.	ID="RND-1_FAMILY-104";Tend="1549";Tstart="978";shortTE="F";uid="cb22dd6a-a47b-4c6f-b989-5ced70d71caa"
CABPRJ010000024.1	RepeatMasker	Retroposon?	741536	741754	1022	-	.	ID="RND-5_FAMILY-3149";Tend="1176";Tstart="958";shortTE="F";uid="6b06188e-7f24-48d1-b232-dbf62d0bc521"
CABPRJ010000024.1	RepeatMasker	RC/Helitron	898712	900264	3601	-	.	ID="RND-5_FAMILY-532";TEgroup="ctg_24%7CRND-5_FAMILY-532%7C1";Tend="2390";Tstart="859";shortTE="F";uid="21826acc-6b9a-4914-a48e-dc7b6779f8db"
CABPRJ010000024.1	RepeatMasker	RC/Helitron	451844	452341	2967	-	.	ID="RND-5_FAMILY-2198";Tend="1433";Tstart="937";shortTE="F";uid="ab449f96-e035-49e3-9561-c42c1e8cd7f0"
CABPRJ010000024.1	RepeatMasker	Unknown	734941	735119	730	-	.	ID="RND-5_FAMILY-1515";Tend="1151";Tstart="967";shortTE="F";uid="c457ca86-0151-4a62-bf68-e1d0c824d502"
CABPRJ010000024.1	RepeatMasker	DNA/hAT-hAT19	550596	550832	505	-	.	ID="DNA8-78_AP";Tend="624";Tstart="408";shortTE="F";uid="bf00c73d-237f-47f9-84b8-e96f4b9e5e01"
CABPRJ010000024.1	RepeatMasker	LINE/RTE-BovB	364749	365250	486	-	.	ID="RTE-56_LMI";Tend="981";Tstart="312";shortTE="F";uid="1972effb-6dec-4d7e-ab05-91a7517ae29e"
CABPRJ010000024.1	RepeatMasker	DNA/MULE-MuDR	336966	337070	445	-	.	ID="MUDR11X_AP";Tend="2151";Tstart="2038";shortTE="F";uid="a5eaaf89-31da-480d-8cec-959c9bdaadd7"
CABPRJ010000024.1	RepeatMasker	Retroposon?	747532	748135	1817	-	.	ID="RND-5_FAMILY-7470";Tend="1760";Tstart="1180";shortTE="F";uid="b72ace7a-e2b2-485c-95d6-1895e8af3d0d"
CABPRJ010000024.1	RepeatMasker	DNA	699857	700144	459	-	.	ID="ttaa2b_ap";Tend="409";Tstart="83";shortTE="F";uid="b51dbb27-cbb0-4723-8ac0-9e0abc546702"
CABPRJ010000024.1	RepeatMasker	Retroposon?	173735	174140	1628	-	.	ID="RND-5_FAMILY-3149";Tend="1439";Tstart="924";shortTE="F";uid="80b875f6-f950-4773-ae83-09f6cb0ffa4c"
CABPRJ010000024.1	RepeatMasker	DNA/hAT-hAT19	845207	845357	724	-	.	ID="DNA8-78_AP";Tend="624";Tstart="488";shortTE="F";uid="5e24cd3f-4fd7-44ae-be6e-0d0c4ce561dc"
CABPRJ010000024.1	RepeatMasker	DNA/Ginger-1	790743	791026	741	-	.	ID="RND-5_FAMILY-95";Tend="1340";Tstart="1068";shortTE="F";uid="ddd40826-000e-4d75-b8ad-ec33f693ad03"
CABPRJ010000024.1	RepeatMasker	DNA/Ginger-1	647888	648549	3810	-	.	ID="RND-6_FAMILY-263";Tend="1754";Tstart="979";shortTE="F";uid="057fb57e-0c6e-4c32-9486-c951aafd01bf"
CABPRJ010000024.1	RepeatMasker	Unknown	22362	22506	805	-	.	ID="RND-4_FAMILY-2550";Tend="1018";Tstart="883";shortTE="F";uid="8109a69a-54a6-45fc-9ab0-d8a61851af33"
CABPRJ010000024.1	RepeatMasker	DNA/Ginger-1	78454	79018	3427	-	.	ID="RND-1_FAMILY-12";Tend="1489";Tstart="928";shortTE="F";uid="d8b3e0f0-6c42-4f03-982c-6f28c9c041b8"
CABPRJ010000024.1	RepeatMasker	LINE/Penelope	855396	855669	1598	-	.	ID="RND-1_FAMILY-129";Tend="931";Tstart="655";shortTE="F";uid="f93779fe-29a3-4336-b9f6-d08f88339252"
CABPRJ010000024.1	RepeatMasker	DNA/hAT-Tip100	726994	727165	1058	-	.	ID="RND-6_FAMILY-2207";Tend="389";Tstart="226";shortTE="F";uid="56014723-57fa-4af0-83f8-8d08693a6730"
CABPRJ010000024.1	RepeatMasker	Unknown	347886	348035	978	-	.	ID="RND-5_FAMILY-3159";Tend="1597";Tstart="1447";shortTE="F";uid="a555eda6-624b-45ed-80ec-3ee6508a3fb5"
CABPRJ010000024.1	RepeatMasker	Retroposon?	47527	47893	1714	-	.	ID="RND-6_FAMILY-3029";Tend="1026";Tstart="669";shortTE="F";uid="982f4004-d271-4409-aa49-940278ccbb7d"
CABPRJ010000024.1	RepeatMasker	Retroposon?	510262	510536	982	-	.	ID="RND-6_FAMILY-970";Tend="1603";Tstart="1315";shortTE="F";uid="396f8883-3926-4d98-bee6-3266da3a4d78"
CABPRJ010000024.1	RepeatMasker	DNA/Ginger-1	711828	712259	802	-	.	ID="RND-5_FAMILY-95";Tend="1339";Tstart="939";shortTE="F";uid="7f60368b-a7b3-4673-9b12-60bf9c1086d1"
CABPRJ010000024.1	RepeatMasker	DNA/TcMar-Mariner	435026	436029	3853	-	.	ID="mariner-25_sin";Tend="1324";Tstart="1";shortTE="F";uid="7f42a35b-0d08-47da-abef-acf7d0833dea"
CABPRJ010000024.1	RepeatMasker	RC/Helitron	210088	210212	410	-	.	ID="RND-5_FAMILY-5861";Tend="1168";Tstart="1031";shortTE="F";uid="b13121bd-797b-47dc-8a6a-b9846ce61854"
CABPRJ010000024.1	RepeatMasker	DNA/Ginger-1	146683	146784	481	-	.	ID="rnd-6_family-263";TEgroup="ctg_24%7Crnd-6_family-263%7C1";Tend="1055";Tstart="979";shortTE="T";uid="d2d66398-e97c-42d2-8d0e-b32ff91878db"
CABPRJ010000024.1	RepeatMasker	LINE/RTE-BovB	288177	290096	8115	-	.	ID="RND-6_FAMILY-6306";Tend="2295";Tstart="44";shortTE="F";uid="649bb014-b193-4757-b32a-c6b4e7c068d4"
CABPRJ010000024.1	RepeatMasker	DNA	540495	540630	674	-	.	ID="DNA4-11_AP";Tend="277";Tstart="131";shortTE="F";uid="1c4fee8b-2762-43df-b4ec-418a6c0be1e5"
CABPRJ010000024.1	RepeatMasker	DNA/hAT-Tip100	609069	609558	2887	-	.	ID="RND-5_FAMILY-9847";Tend="1451";Tstart="954";shortTE="F";uid="397834d3-16f9-4962-a4e1-72bf69b2c132"
CABPRJ010000024.1	RepeatMasker	DNA/Ginger-1	58302	58732	1727	-	.	ID="RND-4_FAMILY-145";Tend="1401";Tstart="952";shortTE="F";uid="1c7af930-8ca8-4204-9845-6d7dbc23d799"
CABPRJ010000024.1	RepeatMasker	DNA/Ginger-1	701206	701553	1054	-	.	ID="rnd-6_family-406";Tend="960";Tstart="665";shortTE="F";uid="bdc56d70-2220-4596-844c-f0c0e23cb936"
CABPRJ010000024.1	RepeatMasker	Retroposon?	353419	353537	491	-	.	ID="RND-1_FAMILY-22";Tend="1486";Tstart="1365";shortTE="F";uid="ccfe9806-94f6-4ef0-824f-2169a47526cf"
CABPRJ010000024.1	RepeatMasker	DNA/Ginger-1	440865	441057	735	-	.	ID="RND-1_FAMILY-7";Tend="2523";Tstart="2333";shortTE="F";uid="5655d20a-bcc1-474a-aedc-7c3d9295a3bc"
CABPRJ010000024.1	RepeatMasker	DNA	434174	434308	439	-	.	ID="TTAA2D_AP";Tend="207";Tstart="71";shortTE="F";uid="e4a4ce6f-08d4-40ab-b8b4-7e480d261d0e"
CABPRJ010000024.1	RepeatMasker	Retroposon?	830425	830688	640	-	.	ID="RND-5_FAMILY-7401";Tend="1409";Tstart="1126";shortTE="F";uid="2f45dab3-48ea-47e8-b636-d514c081360c"
CABPRJ010000024.1	RepeatMasker	DNA/hAT-Ac	656070	656211	500	-	.	ID="dna8-91b_ap";Tend="859";Tstart="712";shortTE="F";uid="282e8ba7-8bd4-4d14-a05c-ef2a1bd2297b"
CABPRJ010000024.1	RepeatMasker	Unknown	567270	567887	1168	-	.	ID="RND-5_FAMILY-3159";TEgroup="ctg_24%7CRND-5_FAMILY-3159%7C1";Tend="1593";Tstart="1123";shortTE="F";uid="10f8e833-9d80-4f80-984c-8b46313e536b"
CABPRJ010000024.1	RepeatMasker	Unknown	41008	41258	1257	-	.	ID="RND-4_FAMILY-2550";Tend="1093";Tstart="829";shortTE="F";uid="087266ae-8435-474a-aea8-2898606d1173"
CABPRJ010000024.1	RepeatMasker	DNA	716679	716820	544	-	.	ID="RND-6_FAMILY-4995";Tend="1269";Tstart="1126";shortTE="F";uid="1083cb76-c9a7-48e4-96e3-278b3e8e956a"
CABPRJ010000024.1	RepeatMasker	DNA/hAT	419210	420613	8976	-	.	ID="RND-6_FAMILY-5008";Tend="2453";Tstart="1035";shortTE="F";uid="08807502-0d06-42bd-85fe-ba038b92050e"
CABPRJ010000024.1	RepeatMasker	Unknown	409805	409984	436	-	.	ID="RND-6_FAMILY-18773";Tend="1006";Tstart="811";shortTE="F";uid="2b1cf149-2e92-4ef3-a003-a13bf5ba60bd"
CABPRJ010000024.1	RepeatMasker	Unknown	861618	861890	1524	-	.	ID="RND-6_FAMILY-5446";Tend="1495";Tstart="1211";shortTE="F";uid="e7efa55d-eb9d-482e-afa9-c8f75efb0276"
CABPRJ010000024.1	RepeatMasker	DNA/Ginger-2	739662	739858	433	-	.	ID="RND-5_FAMILY-2618";Tend="1066";Tstart="851";shortTE="F";uid="f0eb0aa7-cd4a-4bed-a28e-692afc2d8f0b"
CABPRJ010000024.1	RepeatMasker	DNA/CMC-Chapaev-3	468585	469064	496	-	.	ID="ENSPM-3_LSAL";Tend="1086";Tstart="596";shortTE="F";uid="059b18d0-a488-423f-9df5-77a74ded3df0"
CABPRJ010000024.1	RepeatMasker	DNA/Kolobok-E	614957	615201	420	-	.	ID="RND-5_FAMILY-3481";Tend="1055";Tstart="823";shortTE="F";uid="e369ac49-d63c-470b-a03e-168985b6d6f8"
CABPRJ010000024.1	RepeatMasker	DNA/Kolobok-E	756438	756633	605	-	.	ID="RND-6_FAMILY-5146";Tend="1154";Tstart="961";shortTE="F";uid="311e460f-84e1-4b5f-9c08-013be8f7e37b"
CABPRJ010000024.1	RepeatMasker	LINE/RTE-BovB	28826	29339	2052	-	.	ID="RND-1_FAMILY-79";Tend="1804";Tstart="1275";shortTE="F";uid="13aa2659-a2f4-474d-bdb8-91ed6f269190"
CABPRJ010000024.1	RepeatMasker	Unknown	185095	185358	1309	-	.	ID="RND-6_FAMILY-2839";Tend="1224";Tstart="965";shortTE="F";uid="fc1096ae-2ed7-4e41-a5ef-cfbd9fecdbc8"
CABPRJ010000024.1	RepeatMasker	LINE/Penelope	144214	145386	6513	-	.	ID="RND-3_FAMILY-217";Tend="2541";Tstart="1350";shortTE="F";uid="c7e8ab9e-856a-4407-8fde-87ac73669b58"
CABPRJ010000024.1	RepeatMasker	DNA/TcMar-m44	900273	900670	1796	-	.	ID="RND-5_FAMILY-3599";Tend="1303";Tstart="878";shortTE="F";uid="a59987e4-493a-4e74-ae09-5815803c0d8b"
CABPRJ010000024.1	RepeatMasker	Retroposon?	187933	188320	1403	-	.	ID="RND-5_FAMILY-3149";Tend="1457";Tstart="1025";shortTE="F";uid="8c8bce39-f345-4c07-ba88-9958a1b3b9aa"
CABPRJ010000024.1	RepeatMasker	DNA/Ginger-1	742581	742835	772	-	.	ID="RND-5_FAMILY-95";Tend="1790";Tstart="1548";shortTE="F";uid="3862ddbe-7d24-4a0c-80ab-5628e3b64236"
CABPRJ010000024.1	RepeatMasker	DNA/Ginger-1	591794	591927	678	-	.	ID="RND-1_FAMILY-12";Tend="1442";Tstart="1313";shortTE="F";uid="6f6f5fdd-e1f7-49dd-8aa2-36a5669786fa"
CABPRJ010000024.1	RepeatMasker	DNA/hAT-Tip100	24887	25442	1957	-	.	ID="RND-5_FAMILY-158";Tend="1760";Tstart="1124";shortTE="F";uid="16380c43-fb03-4ceb-8e51-61641453432c"
CABPRJ010000024.1	RepeatMasker	DNA	75903	76619	2791	-	.	ID="RND-5_FAMILY-1374";Tend="1533";Tstart="768";shortTE="F";uid="2ded020b-7acd-4776-8d1d-c23beaa6f43e"
CABPRJ010000024.1	RepeatMasker	DNA/hAT-hAT19	93412	93522	679	-	.	ID="RND-6_FAMILY-3586";Tend="988";Tstart="881";shortTE="F";uid="fbd728ea-d537-41d0-a32c-7a64da413fa5"
CABPRJ010000024.1	RepeatMasker	Unknown	540801	541147	2452	-	.	ID="RND-6_FAMILY-51743";Tend="1233";Tstart="896";shortTE="F";uid="0340c2ec-3a72-488d-9a92-eff25bdb9e0f"
CABPRJ010000024.1	RepeatMasker	Unknown	906869	907335	1515	-	.	ID="RND-4_FAMILY-524";Tend="1416";Tstart="968";shortTE="F";uid="d0b02b4d-6f60-4860-b53a-8baca2333d07"
CABPRJ010000024.1	RepeatMasker	Unknown	114462	114777	1243	-	.	ID="RND-6_FAMILY-23275";Tend="1271";Tstart="958";shortTE="F";uid="59e5af72-94bf-421c-9f5a-d48a6d51f91d"
CABPRJ010000024.1	RepeatMasker	RC/Helitron	845352	845574	711	-	.	ID="RND-5_FAMILY-5861";Tend="1169";Tstart="932";shortTE="F";uid="79dcb168-6526-47a5-b30f-9a3e226678f8"
CABPRJ010000024.1	RepeatMasker	DNA/hAT-hAT19	917940	918545	2673	-	.	ID="RND-5_FAMILY-4782";Tend="1613";Tstart="998";shortTE="F";uid="466192e7-ba05-4cbc-b04b-aecedbd72a96"
CABPRJ010000024.1	RepeatMasker	Unknown	686141	686264	422	-	.	ID="RND-5_FAMILY-3535";Tend="1113";Tstart="995";shortTE="F";uid="516496f4-9756-4160-8a07-78984f572f7b"
CABPRJ010000024.1	RepeatMasker	LINE/I-Jockey	257224	258002	3184	-	.	ID="VINGI-1_APIS";TEgroup="ctg_24%7CVINGI-1_APIS%7C1";Tend="2701";Tstart="1510";shortTE="F";uid="bd3f2a8b-fe9c-42ef-83b8-c4616dcb4b64"
CABPRJ010000024.1	RepeatMasker	Unknown	86566	86836	1670	-	.	ID="RND-1_FAMILY-63";Tend="1522";Tstart="1253";shortTE="F";uid="754142c8-a80a-4f77-99e2-2c337e8f750b"
CABPRJ010000024.1	RepeatMasker	DNA/Ginger-1	86374	86545	820	-	.	ID="RND-1_FAMILY-12";Tend="1486";Tstart="1313";shortTE="F";uid="e0226406-b915-475c-87cc-6a8ebd64822c"
CABPRJ010000024.1	RepeatMasker	DNA/hAT-Tip100	103339	103591	988	-	.	ID="RND-4_FAMILY-1424";Tend="1175";Tstart="952";shortTE="F";uid="eb37d7ac-81ed-40cb-a3da-3169f5437755"
CABPRJ010000024.1	RepeatMasker	DNA	87322	87681	845	-	.	ID="rnd-1_family-123";Tend="1329";Tstart="837";shortTE="F";uid="92c0220e-fdea-45a3-9a33-33f7f794c8cd"
CABPRJ010000024.1	RepeatMasker	DNA/Ginger-1	49627	50338	2424	-	.	ID="RND-6_FAMILY-5129";Tend="1301";Tstart="582";shortTE="F";uid="36274bd9-4432-4cec-a3b1-e2b5fd0e79cf"
CABPRJ010000024.1	RepeatMasker	Unknown	589887	590528	2080	-	.	ID="RND-4_FAMILY-1985";Tend="1177";Tstart="525";shortTE="F";uid="0322f8d3-e15b-400e-8b71-7414b5a4a4bd"
CABPRJ010000024.1	RepeatMasker	DNA/hAT-Tip100	197579	197792	1161	-	.	ID="RND-6_FAMILY-9406";Tend="1391";Tstart="1179";shortTE="F";uid="b813e397-f53f-44fd-96f4-781d6c34d03a"
CABPRJ010000024.1	RepeatMasker	Retroposon?	13626	13800	799	-	.	ID="RND-5_FAMILY-8932";Tend="1259";Tstart="1081";shortTE="F";uid="bf0b945a-52de-4c8c-92e5-c48f3a3dff53"
CABPRJ010000024.1	RepeatMasker	Unknown	200089	200410	726	-	.	ID="RND-6_FAMILY-3236";Tend="1213";Tstart="898";shortTE="F";uid="6579e1d1-1a4c-4516-ac66-d878f11702b0"
CABPRJ010000024.1	RepeatMasker	Retroposon?	921642	921845	1219	-	.	ID="RND-5_FAMILY-3149";Tend="1167";Tstart="969";shortTE="F";uid="9a227402-d2f8-49f8-b44c-5a39ec4fcbd2"
CABPRJ010000024.1	RepeatMasker	DNA/Ginger-1	848054	848404	1771	-	.	ID="RND-2_FAMILY-26";Tend="1930";Tstart="1595";shortTE="F";uid="73d51993-ccf6-49e2-9e5b-7ce35ce185cf"
CABPRJ010000024.1	RepeatMasker	DNA/Ginger-1	628612	628894	1194	-	.	ID="RND-5_FAMILY-95";Tend="1210";Tstart="937";shortTE="F";uid="72748057-dbcc-4372-b090-a2292d14f261"
CABPRJ010000024.1	RepeatMasker	Unknown	38065	38243	508	-	.	ID="RND-5_FAMILY-3535";Tend="1256";Tstart="1086";shortTE="F";uid="c5021c1e-b1e5-4daa-b5e3-2e92f174cc1e"
CABPRJ010000024.1	RepeatMasker	Retroposon?	337065	337293	984	-	.	ID="RND-6_FAMILY-14413";Tend="1366";Tstart="1148";shortTE="F";uid="a9b8de7b-9b56-449a-99ed-0f5db3456e20"
CABPRJ010000024.1	RepeatMasker	Retroposon?	761016	761348	1521	-	.	ID="RND-1_FAMILY-22";Tend="1451";Tstart="1069";shortTE="F";uid="5f1fc963-701d-45bc-b8bc-9d7ae8241076"
CABPRJ010000024.1	RepeatMasker	Retroposon?	700298	700663	1413	-	.	ID="RND-5_FAMILY-3149";Tend="1321";Tstart="975";shortTE="F";uid="e351d2bc-1bf7-49bb-8d74-0853c2585777"
CABPRJ010000024.1	RepeatMasker	DNA/hAT-Tip100	296150	296291	562	-	.	ID="RND-6_FAMILY-9406";Tend="1260";Tstart="1116";shortTE="F";uid="05a3b2ed-78b9-4431-ac15-48c5e0dc5e10"
CABPRJ010000024.1	RepeatMasker	DNA/MULE-MuDR	527787	527922	439	-	.	ID="RND-5_FAMILY-11146";Tend="993";Tstart="855";shortTE="F";uid="72845f00-421e-495b-916c-93cb43d55b08"
CABPRJ010000024.1	RepeatMasker	DNA/Maverick	883836	883977	433	-	.	ID="RND-6_FAMILY-12906";Tend="2564";Tstart="2426";shortTE="F";uid="92b1e7ce-da99-49f6-b37b-6acb2dc67518"
CABPRJ010000024.1	RepeatMasker	DNA/hAT-Tip100	750027	750568	1656	-	.	ID="RND-6_FAMILY-8400";Tend="2323";Tstart="1854";shortTE="F";uid="05b08e8d-c761-4764-bf68-6bbd63454f62"
CABPRJ010000024.1	RepeatMasker	DNA	577530	577944	1167	-	.	ID="TTAA5_AP";Tend="441";Tstart="1";shortTE="F";uid="646a2292-3a60-4104-8a86-5a32c78c11d7"
CABPRJ010000024.1	RepeatMasker	DNA/Ginger-1	601740	601937	816	-	.	ID="rnd-4_family-145";Tend="1208";Tstart="1007";shortTE="F";uid="d6bb2fae-4328-47e8-a176-40aa3f55409f"
CABPRJ010000024.1	RepeatMasker	Retroposon?	174957	175153	539	-	.	ID="RND-6_FAMILY-14413";Tend="1410";Tstart="1235";shortTE="F";uid="286c8894-55f1-4374-ba60-14e2a7947c62"
CABPRJ010000024.1	RepeatMasker	DNA/TcMar-Tc1	236191	236633	2723	-	.	ID="RND-5_FAMILY-6422";Tend="1961";Tstart="1515";shortTE="F";uid="d506746e-929f-406e-967d-543a0b2232cb"
CABPRJ010000024.1	RepeatMasker	DNA/hAT-Blackjack	769872	770436	2766	-	.	ID="RND-5_FAMILY-1067";Tend="1495";Tstart="891";shortTE="F";uid="36cfdfa6-77e5-400e-b578-5f457bf04f69"
CABPRJ010000024.1	RepeatMasker	DNA/Ginger-1	160537	161120	2727	-	.	ID="RND-6_FAMILY-4094";Tend="2236";Tstart="1637";shortTE="F";uid="387deb90-fbb5-49ab-bfc6-fe7e0a0661f9"
CABPRJ010000024.1	RepeatMasker	Retroposon?	444045	444313	917	-	.	ID="RND-5_FAMILY-8932";Tend="1405";Tstart="1132";shortTE="F";uid="05be85ae-534d-4b3d-a78f-077ce0f232b5"
CABPRJ010000024.1	RepeatMasker	LINE/RTE-BovB	886709	887043	1701	-	.	ID="RND-6_FAMILY-6436";Tend="1220";Tstart="854";shortTE="F";uid="99784d94-75cc-413d-a990-ea0422ca6186"
CABPRJ010000024.1	RepeatMasker	RC/Helitron	755323	755637	1256	-	.	ID="RND-5_FAMILY-5861";Tend="1170";Tstart="836";shortTE="F";uid="f159302a-4dd8-4e94-b97c-a0a4ae1af798"
CABPRJ010000024.1	RepeatMasker	DNA/Ginger-1	678676	678800	603	-	.	ID="RND-1_FAMILY-0";Tend="1893";Tstart="1770";shortTE="F";uid="dc54d19d-f73d-4f69-86d2-5a6d8524a1a7"
CABPRJ010000024.1	RepeatMasker	Retroposon?	780815	781986	3996	-	.	ID="RND-1_FAMILY-35";Tend="2031";Tstart="754";shortTE="F";uid="9c4375f5-5430-4ff0-803f-407124ba3561"
CABPRJ010000024.1	RepeatMasker	DNA/hAT-hAT19	892674	893019	945	-	.	ID="RND-5_FAMILY-4782";Tend="1272";Tstart="968";shortTE="F";uid="4aa28397-6ad8-4947-8b54-a87c0a3f322d"
CABPRJ010000024.1	RepeatMasker	Retroposon?	379392	379647	1279	-	.	ID="RND-4_FAMILY-241";Tend="1366";Tstart="1084";shortTE="F";uid="6475f56f-9600-41d3-bfde-73a5f031b49d"
CABPRJ010000024.1	RepeatMasker	Retroposon?	14300	14436	619	-	.	ID="RND-5_FAMILY-4854";Tend="618";Tstart="481";shortTE="F";uid="b7f73a25-d234-42d3-8c98-725d5849e385"
CABPRJ010000024.1	RepeatMasker	Retroposon?	107640	108023	2038	-	.	ID="RND-5_FAMILY-8932";Tend="1318";Tstart="924";shortTE="F";uid="d0f4ff7d-3905-431e-b4ec-42c4a18fead8"
CABPRJ010000024.1	RepeatMasker	DNA/MULE-MuDR	466153	466658	608	-	.	ID="RND-1_FAMILY-136";TEgroup="ctg_24%7CRND-1_FAMILY-136%7C2";Tend="1281";Tstart="873";shortTE="F";uid="5e73fb72-5d24-4835-b1ed-6b57814a1cf2"
CABPRJ010000024.1	RepeatMasker	DNA/TcMar-Mariner	587886	589098	6523	-	.	ID="MARINER-9_LHU";Tend="1287";Tstart="54";shortTE="F";uid="c3602553-7b54-4aad-b734-0eff897a4244"
CABPRJ010000024.1	RepeatMasker	Retroposon?	95443	95644	474	-	.	ID="RND-6_FAMILY-970";Tend="1230";Tstart="1013";shortTE="F";uid="487c7a42-8a0c-4619-a347-e20d4b4fd10c"
CABPRJ010000024.1	RepeatMasker	RC/Helitron	309308	309464	516	-	.	ID="RND-4_FAMILY-3214";Tend="1619";Tstart="1455";shortTE="F";uid="6d887993-93c2-40c6-885a-db3a4541e9e8"
CABPRJ010000024.1	RepeatMasker	Retroposon?	759735	760081	1796	-	.	ID="RND-5_FAMILY-3149";Tend="1444";Tstart="1118";shortTE="F";uid="03ae32fc-f6bf-4f07-882b-b885ec6dc1fa"
CABPRJ010000024.1	RepeatMasker	Unknown	628519	628619	549	-	.	ID="RND-6_FAMILY-5446";Tend="1533";Tstart="1432";shortTE="F";uid="b835e18d-6f0f-467e-b819-f69855a6891b"
CABPRJ010000024.1	RepeatMasker	DNA/hAT-Tip100	682551	682870	1444	-	.	ID="RND-6_FAMILY-8400";Tend="2305";Tstart="2005";shortTE="F";uid="7a56c84d-fd46-4958-ba24-c292e8dd019c"
CABPRJ010000024.1	RepeatMasker	Retroposon?	382999	383210	600	-	.	ID="RND-5_FAMILY-7401";Tend="2022";Tstart="1785";shortTE="F";uid="e120014b-ddf3-4236-ad5a-01e270ef58fc"
CABPRJ010000024.1	RepeatMasker	LINE/CR1	275338	276592	5440	-	.	ID="RND-6_FAMILY-1018";TEgroup="ctg_24%7CRND-6_FAMILY-1018%7C1";Tend="1514";Tstart="178";shortTE="F";uid="6b02966b-5bbc-4395-92cd-4e8fa8b88a75"
CABPRJ010000024.1	RepeatMasker	LINE/RTE-BovB	934207	934463	551	-	.	ID="RND-4_FAMILY-247";Tend="702";Tstart="446";shortTE="F";uid="def274c2-ea99-4692-b2f4-02d889c7b2b6"
CABPRJ010000024.1	RepeatMasker	DNA/hAT-Charlie	427454	427663	562	-	.	ID="RND-6_FAMILY-17743";Tend="1923";Tstart="1711";shortTE="F";uid="bdbeab83-3bd9-423c-97b7-ce02f222b3e1"
CABPRJ010000024.1	RepeatMasker	Retroposon?	925144	926548	4615	-	.	ID="RND-6_FAMILY-5185";Tend="1959";Tstart="639";shortTE="F";uid="55ce6b95-93a3-4dc9-a893-b11274b40cbf"
CABPRJ010000024.1	RepeatMasker	Retroposon?	786509	786789	549	-	.	ID="RND-6_FAMILY-146";Tend="1187";Tstart="930";shortTE="F";uid="cd52ecb2-00ed-48c6-a9c4-df25d734c1cd"
CABPRJ010000024.1	RepeatMasker	Retroposon?	932713	933369	1747	-	.	ID="RND-6_FAMILY-970";Tend="1992";Tstart="1156";shortTE="F";uid="292e3317-5dce-49fc-8c37-600e3b9ff3c6"
CABPRJ010000024.1	RepeatMasker	DNA/Ginger-1	213109	213710	2378	-	.	ID="RND-5_FAMILY-95";Tend="1697";Tstart="1090";shortTE="F";uid="baa08787-b5f8-43b5-9fdb-0c98f43f1367"
CABPRJ010000024.1	RepeatMasker	LINE/RTE-BovB	131212	131330	459	-	.	ID="RND-6_FAMILY-2315";Tend="1666";Tstart="1552";shortTE="F";uid="9b78ec22-4cae-401d-96a1-59c222c7fd91"
CABPRJ010000024.1	RepeatMasker	Unknown	345009	345159	527	-	.	ID="RND-6_FAMILY-23275";Tend="1111";Tstart="962";shortTE="F";uid="25aa732c-a856-408d-97db-7835dd508f37"
CABPRJ010000024.1	RepeatMasker	DNA/TcMar-Pogo	371249	371636	663	-	.	ID="RND-6_FAMILY-792";TEgroup="ctg_24%7CRND-6_FAMILY-792%7C1";Tend="1494";Tstart="904";shortTE="F";uid="064094e3-2d84-4215-84ac-468a2aee971c"
CABPRJ010000024.1	RepeatMasker	DNA	691195	691468	654	-	.	ID="ttaa2b_ap";Tend="347";Tstart="81";shortTE="F";uid="11eca0fb-697e-4465-bfac-a3de1717dbfe"
CABPRJ010000024.1	RepeatMasker	Retroposon?	764475	764674	975	-	.	ID="RND-6_FAMILY-13139";Tend="1006";Tstart="799";shortTE="F";uid="e8b7829a-2bb1-45a0-b821-8cf49ccd65fe"
CABPRJ010000024.1	RepeatMasker	DNA/Ginger-1	491489	491717	1196	-	.	ID="RND-5_FAMILY-95";Tend="1549";Tstart="1326";shortTE="F";uid="a272c471-4551-42d0-9207-83672aa98248"
CABPRJ010000024.1	RepeatMasker	DNA/Ginger-1	644627	645549	2631	-	.	ID="RND-2_FAMILY-26";Tend="1939";Tstart="988";shortTE="F";uid="ffdccd93-d353-4843-a3ab-a6eb3583cac1"
CABPRJ010000024.1	RepeatMasker	DNA/hAT-Charlie	430958	431273	1100	-	.	ID="RND-4_FAMILY-752";Tend="1382";Tstart="1001";shortTE="F";uid="6cdbea8f-4f36-45cc-9222-6cc92b007cfe"
CABPRJ010000024.1	RepeatMasker	RC/Helitron	28363	28490	506	-	.	ID="RND-5_FAMILY-4116";Tend="732";Tstart="613";shortTE="F";uid="f95f640d-49e7-413e-bb66-9a7da4587a0d"
CABPRJ010000024.1	RepeatMasker	Retroposon?	552448	552595	535	-	.	ID="RND-4_FAMILY-241";Tend="1441";Tstart="1289";shortTE="F";uid="70cd0768-a590-4ceb-a410-2c21f21cea9d"
CABPRJ010000024.1	RepeatMasker	Retroposon?	168794	169597	2885	-	.	ID="RND-4_FAMILY-550";Tend="1629";Tstart="797";shortTE="F";uid="aa99824d-d1e4-4ef5-9364-59c01f96c94d"
CABPRJ010000024.1	RepeatMasker	DNA/Ginger-1	688954	689058	1375	-	.	ID="rnd-6_family-406";Tend="1138";Tstart="693";shortTE="F";uid="eb410aa2-7ec6-4cb7-b772-ff1bde9f79a0"
CABPRJ010000024.1	RepeatMasker	DNA/TcMar-Mariner	583644	584424	3841	-	.	ID="MARINER-14_RPR";Tend="781";Tstart="1";shortTE="F";uid="bae6d569-0a05-4b09-a136-97d282e5a44e"
CABPRJ010000024.1	RepeatMasker	DNA	728976	729161	532	-	.	ID="DNA4-2_AP";Tend="769";Tstart="586";shortTE="F";uid="435693b6-1c44-4608-80a9-7d58e4e7e90f"
CABPRJ010000024.1	RepeatMasker	Retroposon?	906145	906801	1689	-	.	ID="RND-1_FAMILY-35";Tend="1458";Tstart="847";shortTE="F";uid="6eafae09-eabe-489d-a4f9-3dbc82e96785"
CABPRJ010000024.1	RepeatMasker	DNA/Ginger-1	700131	700297	744	-	.	ID="RND-4_FAMILY-145";Tend="1414";Tstart="1261";shortTE="F";uid="c629f2c4-9366-4bcd-bb01-3c43957cef1b"
CABPRJ010000024.1	RepeatMasker	DNA/hAT-Tip100	581918	582692	3788	-	.	ID="RND-6_FAMILY-10693";Tend="1348";Tstart="516";shortTE="F";uid="689805d6-2eed-4959-bf28-a4e98ac5309d"
CABPRJ010000024.1	RepeatMasker	Unknown	70253	70558	1589	-	.	ID="RND-1_FAMILY-20";Tend="1635";Tstart="1335";shortTE="F";uid="2732a014-444c-4f30-92aa-34492378819f"
CABPRJ010000024.1	RepeatMasker	LINE/RTE-BovB	880619	881167	3181	-	.	ID="RND-6_FAMILY-6436";Tend="1366";Tstart="786";shortTE="F";uid="8e0500ed-4235-4191-ab58-6ea42180b525"
CABPRJ010000024.1	RepeatMasker	Retroposon?	335578	335884	1637	-	.	ID="RND-5_FAMILY-7470";Tend="1579";Tstart="1267";shortTE="F";uid="e34c9048-39f2-4959-bd84-bb75472a1fe7"
CABPRJ010000024.1	RepeatMasker	Retroposon?	237611	238009	1626	-	.	ID="RND-5_FAMILY-3149";Tend="1442";Tstart="1041";shortTE="F";uid="3191d91e-966c-44c6-8f33-3d14048737f0"
CABPRJ010000024.1	RepeatMasker	DNA/Ginger-1	592490	592737	748	-	.	ID="RND-4_FAMILY-145";Tend="1186";Tstart="945";shortTE="F";uid="afc6fc69-d693-41d4-b762-9dcc55de5a23"
CABPRJ010000024.1	RepeatMasker	DNA/Ginger-1	80260	80954	3144	-	.	ID="RND-5_FAMILY-95";Tend="1657";Tstart="980";shortTE="F";uid="72b2b236-00cd-4e8e-8dbb-93a40c249b32"
CABPRJ010000024.1	RepeatMasker	Unknown	124961	125136	586	-	.	ID="RND-1_FAMILY-135";Tend="1318";Tstart="1157";shortTE="F";uid="f9fb9bf6-6083-4e20-ad8e-cbebe0cd9d08"
CABPRJ010000024.1	RepeatMasker	DNA/Ginger-1	657184	657542	645	-	.	ID="RND-5_FAMILY-95";Tend="1279";Tstart="920";shortTE="F";uid="3f5a1424-87d0-40d3-b13f-11f1e862a650"
CABPRJ010000024.1	RepeatMasker	Unknown	377061	377384	1289	-	.	ID="RND-6_FAMILY-23275";Tend="1232";Tstart="902";shortTE="F";uid="ab5276f4-e83a-4eab-b1c3-c1ca29e95170"
CABPRJ010000024.1	RepeatMasker	DNA/TcMar-Mariner	586444	586606	562	-	.	ID="MARINER-2_AEC";Tend="1183";Tstart="981";shortTE="F";uid="229844b4-c5f0-48ab-9630-ef97e1f32b28"
CABPRJ010000024.1	RepeatMasker	DNA/TcMar-Tigger	280514	281056	680	-	.	ID="RND-6_FAMILY-159";TEgroup="ctg_24%7CRND-6_FAMILY-159%7C1";Tend="2690";Tstart="651";shortTE="F";uid="b7fce4d4-d77a-4834-8ede-f58330ba7266"
CABPRJ010000024.1	RepeatMasker	LINE/Penelope	493284	493518	778	-	.	ID="RND-1_FAMILY-175";Tend="895";Tstart="648";shortTE="F";uid="195f39b9-0b16-4ca5-b740-56eaa3d2648c"
CABPRJ010000024.1	RepeatMasker	DNA/Kolobok-E	849362	850064	3971	-	.	ID="RND-1_FAMILY-28";Tend="1626";Tstart="950";shortTE="F";uid="e0045ff5-d42f-4b32-a02a-1512029d4f68"
CABPRJ010000024.1	RepeatMasker	DNA/hAT-hATx	615994	616535	1294	-	.	ID="RND-6_FAMILY-20886";TEgroup="ctg_24%7CRND-6_FAMILY-20886%7C1";Tend="1583";Tstart="833";shortTE="F";uid="21b9f56b-4519-4ed1-a333-6f68341d63f2"
CABPRJ010000024.1	RepeatMasker	LINE/L2	118970	119165	937	-	.	ID="RND-6_FAMILY-2422";Tend="1442";Tstart="1250";shortTE="F";uid="cb86f7f4-2252-41fa-b578-a48570c470dd"
CABPRJ010000024.1	RepeatMasker	DNA/Kolobok-E	495046	495534	2647	-	.	ID="RND-5_FAMILY-3481";Tend="1626";Tstart="1116";shortTE="F";uid="6dc318e3-957b-48b4-b2a8-64a536740571"
CABPRJ010000024.1	RepeatMasker	Retroposon?	175189	175336	431	-	.	ID="RND-6_FAMILY-408";Tend="1635";Tstart="1472";shortTE="F";uid="6342d080-fb18-42c4-b16f-01d5b07dc19d"
CABPRJ010000024.1	RepeatMasker	Unknown	328737	328853	542	-	.	ID="RND-4_FAMILY-3362";Tend="1072";Tstart="963";shortTE="F";uid="1e64f261-b549-464d-a7d7-b39e03294f4a"
CABPRJ010000024.1	RepeatMasker	DNA/Ginger-1	724595	724810	976	-	.	ID="RND-4_FAMILY-145";Tend="1282";Tstart="1085";shortTE="F";uid="d5a68dcd-85f7-4c18-b979-9c454fc64064"
CABPRJ010000024.1	RepeatMasker	DNA/Ginger-1	126772	127238	2639	-	.	ID="RND-4_FAMILY-465";Tend="1468";Tstart="992";shortTE="F";uid="1e0ebcb6-41aa-43ec-8a08-2f56232c7b81"
CABPRJ010000024.1	RepeatMasker	Unknown	915275	915557	1325	-	.	ID="RND-6_FAMILY-4115";Tend="986";Tstart="737";shortTE="F";uid="081d34ad-6fe2-4058-a8d3-d8bb72e216c5"
CABPRJ010000024.1	RepeatMasker	DNA/TcMar-m44	490565	491465	1276	-	.	ID="MARINER-1_AP";Tend="1595";Tstart="693";shortTE="F";uid="ea2a413e-707c-444d-9561-5a5ff503d9d9"
CABPRJ010000024.1	RepeatMasker	DNA/CMC-Chapaev-3	468155	468587	1192	-	.	ID="ENSPM-1_LSAL";Tend="1180";Tstart="738";shortTE="F";uid="6581b5dc-96f2-4435-99c6-24d44f56a5e7"
CABPRJ010000024.1	RepeatMasker	Retroposon?	766349	766835	2233	-	.	ID="RND-1_FAMILY-93";Tend="2397";Tstart="1957";shortTE="F";uid="ef71c7c0-3c17-475a-9a34-fe883dfea883"
CABPRJ010000024.1	RepeatMasker	DNA	54526	55177	822	-	.	ID="RND-6_FAMILY-7932";TEgroup="ctg_24%7CRND-6_FAMILY-7932%7C1";Tend="1707";Tstart="1427";shortTE="F";uid="967770ba-b3e6-4b57-add8-3d8c936fc702"
CABPRJ010000024.1	RepeatMasker	DNA/hAT-Tip100	183637	183908	706	-	.	ID="RND-6_FAMILY-43580";Tend="1178";Tstart="923";shortTE="F";uid="12eb1445-d617-42dc-8d41-d1264055e42c"
CABPRJ010000024.1	RepeatMasker	Retroposon?	579575	579911	2207	-	.	ID="RND-6_FAMILY-21348";Tend="1678";Tstart="1350";shortTE="F";uid="85e331bd-0eb2-432d-84c6-297a6466a38f"
CABPRJ010000024.1	RepeatMasker	DNA/hAT	597319	597479	593	-	.	ID="RND-6_FAMILY-2598";Tend="1796";Tstart="1640";shortTE="F";uid="a8144ac9-8fbd-4d61-a32c-f4e2c5b4b1ea"
CABPRJ010000240.1	RepeatMasker	LTR/Gypsy	1	1345	2876	+	.	ID="RND-5_FAMILY-1845";Tend="794";Tstart="14";shortTE="F";uid="62afa204-3247-45df-8a39-105160c37180"
CABPRJ010002400.1	RepeatMasker	Unknown	685108	685217	414	+	.	ID="RND-5_FAMILY-5812";Tend="1162";Tstart="1044";shortTE="F";uid="5c64e0aa-c601-429e-834b-59f08bd37cba"
CABPRJ010002400.1	RepeatMasker	Retroposon?	449843	450258	1455	+	.	ID="RND-5_FAMILY-3149";Tend="1449";Tstart="1043";shortTE="F";uid="af78ff78-04d5-4a0e-8f20-fd6049072367"
CABPRJ010002400.1	RepeatMasker	DNA/TcMar-Mariner	500186	501124	7292	+	.	ID="RND-1_FAMILY-201";Tend="1877";Tstart="917";shortTE="F";uid="cf593516-c2a1-4d70-bf44-235b715ac37c"
CABPRJ010002400.1	RepeatMasker	DNA/Ginger-1	281372	281706	800	+	.	ID="rnd-2_family-26";Tend="1959";Tstart="1599";shortTE="F";uid="0d8467bc-c1e6-4c2b-a112-016b61f45c00"
CABPRJ010002400.1	RepeatMasker	DNA/hAT-Tip100	142880	143545	3859	+	.	ID="RND-6_FAMILY-1893";Tend="1461";Tstart="808";shortTE="F";uid="b82c4ad7-8340-4e30-a42b-3e1561b99d9c"
CABPRJ010002400.1	RepeatMasker	Unknown	435804	435988	599	+	.	ID="RND-6_FAMILY-23275";Tend="1179";Tstart="979";shortTE="F";uid="230e0a26-4062-47ae-b48a-fac24a9a01a9"
CABPRJ010002400.1	RepeatMasker	DNA/hAT-hAT19	601533	601730	617	+	.	ID="RND-5_FAMILY-4782";Tend="1493";Tstart="1286";shortTE="F";uid="31f5ded8-3679-4e96-9f74-ddd73f71016e"
CABPRJ010002400.1	RepeatMasker	DNA/Kolobok-E	442490	442624	560	+	.	ID="RND-6_FAMILY-19003";Tend="843";Tstart="711";shortTE="F";uid="71fdf619-14a6-4bd7-8adc-c6953bf4afb1"
CABPRJ010002400.1	RepeatMasker	DNA/TcMar-Pogo	491247	491638	1091	+	.	ID="RND-6_FAMILY-1160";Tend="1351";Tstart="908";shortTE="F";uid="5cf00f4a-1c47-4c96-b607-30b1c408df55"
CABPRJ010002400.1	RepeatMasker	Retroposon?	94841	95110	404	+	.	ID="RND-1_FAMILY-93";Tend="933";Tstart="690";shortTE="F";uid="9eff83fc-c8a1-46ab-80db-639d00112c17"
CABPRJ010002400.1	RepeatMasker	DNA	559789	560630	4424	+	.	ID="RND-5_FAMILY-5075";Tend="1705";Tstart="865";shortTE="F";uid="538c5485-ca7b-4da2-96af-423b3bf6ea16"
CABPRJ010002400.1	RepeatMasker	DNA/hAT	608781	609171	2653	+	.	ID="RND-6_FAMILY-5887";Tend="1326";Tstart="941";shortTE="F";uid="9bb6f494-a7da-4456-a687-e52abfefd507"
CABPRJ010002400.1	RepeatMasker	DNA/hAT-Tip100	438846	439013	490	+	.	ID="RND-6_FAMILY-9406";Tend="1587";Tstart="1418";shortTE="F";uid="c4cb1a9b-5234-4bea-8c1b-3e9678897ad4"
CABPRJ010002400.1	RepeatMasker	DNA/Ginger-1	432069	432422	1644	+	.	ID="rnd-6_family-406";Tend="1115";Tstart="821";shortTE="F";uid="5afa8cfd-2407-4487-b0b1-72417b4c804a"
CABPRJ010002400.1	RepeatMasker	Retroposon?	583367	583801	2091	+	.	ID="RND-5_FAMILY-3149";Tend="1448";Tstart="967";shortTE="F";uid="c8530d64-3c30-4c35-a0df-51a2bf590fd4"
CABPRJ010002400.1	RepeatMasker	Retroposon?	86946	87106	1158	+	.	ID="RND-5_FAMILY-3149";Tend="1126";Tstart="966";shortTE="F";uid="fef26581-9a84-49f0-8f76-61225f73280d"
CABPRJ010002400.1	RepeatMasker	Retroposon?	561375	561532	532	+	.	ID="RND-5_FAMILY-8932";Tend="1297";Tstart="1114";shortTE="F";uid="7338c8f4-afcd-4bc8-9e4a-8bbe7715d37a"
CABPRJ010002400.1	RepeatMasker	DNA/Ginger-1	254817	255357	3711	+	.	ID="RND-1_FAMILY-12";Tend="1491";Tstart="924";shortTE="F";uid="812f331a-7768-4eeb-9db0-88231a0aaec3"
CABPRJ010002400.1	RepeatMasker	Unknown	476350	476572	1376	+	.	ID="RND-1_FAMILY-135";Tend="1174";Tstart="966";shortTE="F";uid="0504a661-5d0d-449a-a2aa-b7595bf2d442"
CABPRJ010002400.1	RepeatMasker	Unknown	552130	552245	621	+	.	ID="RND-5_FAMILY-3692";Tend="992";Tstart="884";shortTE="F";uid="9026100b-147a-4a9f-80c4-32b9195b5f34"
CABPRJ010002400.1	RepeatMasker	Unknown	488669	489223	2448	+	.	ID="RND-6_FAMILY-565";Tend="2019";Tstart="1419";shortTE="F";uid="99600917-cfc1-404d-bb09-c50a8c8d033c"
CABPRJ010002400.1	RepeatMasker	DNA/hAT-Tip100	506201	506447	875	+	.	ID="RND-6_FAMILY-8400";Tend="2353";Tstart="2112";shortTE="F";uid="39ac2e9f-2da5-4dde-9730-d969026e23d2"
CABPRJ010002400.1	RepeatMasker	Unknown	15640	15903	676	+	.	ID="RND-3_FAMILY-29";Tend="1379";Tstart="1073";shortTE="F";uid="ace46902-f3d8-4916-af20-5d41c0030717"
CABPRJ010002400.1	RepeatMasker	Retroposon?	271647	272287	3719	+	.	ID="RND-6_FAMILY-13139";Tend="1460";Tstart="813";shortTE="F";uid="b7a8d081-85dc-41e6-a41d-f366e1ca6ce0"
CABPRJ010002400.1	RepeatMasker	DNA	337278	337572	405	+	.	ID="RND-5_FAMILY-85";Tend="1222";Tstart="927";shortTE="F";uid="84e5466e-9344-4f68-9bef-1582d16f161f"
CABPRJ010002400.1	RepeatMasker	DNA/Ginger-1	298355	298651	682	+	.	ID="RND-5_FAMILY-95";Tend="1292";Tstart="953";shortTE="F";uid="dcafe2f0-6015-472e-ba92-89b65e7bef87"
CABPRJ010002400.1	RepeatMasker	Retroposon?	185371	185496	523	+	.	ID="RND-4_FAMILY-241";Tend="1723";Tstart="1600";shortTE="F";uid="d26cbf66-fb20-4894-ac8e-f5f78ee6d2f8"
CABPRJ010002400.1	RepeatMasker	Retroposon?	73724	73833	440	+	.	ID="RND-4_FAMILY-241";Tend="1793";Tstart="1685";shortTE="F";uid="d3854dc4-26e2-463a-99e9-67e5177ec76e"
CABPRJ010002400.1	RepeatMasker	DNA/Ginger-1	270731	271315	944	+	.	ID="RND-2_FAMILY-26";Tend="1876";Tstart="1229";shortTE="F";uid="af7a02c0-ecf3-429e-b83a-b738eaf98384"
CABPRJ010002400.1	RepeatMasker	DNA/Ginger-1	419205	419451	403	+	.	ID="RND-5_FAMILY-5114";Tend="929";Tstart="712";shortTE="F";uid="ed9033ab-5df1-431b-9f00-c3fcd8fb7d97"
CABPRJ010002400.1	RepeatMasker	DNA/hAT-Tip100	438279	438432	521	+	.	ID="RND-6_FAMILY-9406";Tend="1135";Tstart="992";shortTE="F";uid="6e1097ca-91ed-4aa8-b820-4fec6912bc38"
CABPRJ010002400.1	RepeatMasker	DNA/Ginger-1	226398	226908	3469	+	.	ID="RND-6_FAMILY-263";Tend="1549";Tstart="1011";shortTE="F";uid="d3b23e4f-94ad-457a-a419-f1b4f15179a9"
CABPRJ010002400.1	RepeatMasker	DNA/hAT-Tip100	143540	144004	2174	+	.	ID="RND-4_FAMILY-4790";TEgroup="ctg_2400%7CRND-4_FAMILY-4790%7C1";Tend="1448";Tstart="798";shortTE="F";uid="1c3f1f61-4b19-4a7d-a2f0-2ebf5ad86ded"
CABPRJ010002400.1	RepeatMasker	DNA/hAT-Tip100	160423	160691	1421	+	.	ID="RND-5_FAMILY-2709";Tend="1249";Tstart="970";shortTE="F";uid="67ef74f2-5ba7-40c4-9960-ff0419137b16"
CABPRJ010002400.1	RepeatMasker	Retroposon?	217495	217788	1957	+	.	ID="RND-5_FAMILY-5072";Tend="2192";Tstart="1909";shortTE="F";uid="97bab4b5-2b11-4261-bade-ae8f38f210d1"
CABPRJ010002400.1	RepeatMasker	DNA/hAT-Tip100	693141	693384	1267	+	.	ID="RND-6_FAMILY-13795";Tend="1196";Tstart="966";shortTE="F";uid="2dededfb-2479-4d3f-a7a5-4d560517607e"
CABPRJ010002400.1	RepeatMasker	Retroposon?	369606	369841	722	+	.	ID="RND-5_FAMILY-4854";Tend="2834";Tstart="2624";shortTE="F";uid="b24d7043-8818-4a5e-b986-9a25b5e5d6e2"
CABPRJ010002400.1	RepeatMasker	DNA/Ginger-1	622200	622955	4677	+	.	ID="RND-6_FAMILY-263";Tend="1735";Tstart="979";shortTE="F";uid="00201362-177a-471b-8cec-72d6490bd8b0"
CABPRJ010002400.1	RepeatMasker	Unknown	397302	397537	950	+	.	ID="RND-5_FAMILY-543";Tend="1225";Tstart="1002";shortTE="F";uid="15c85000-3fe9-459a-b063-7c42fce99d20"
CABPRJ010002400.1	RepeatMasker	Retroposon?	413201	413376	494	+	.	ID="RND-1_FAMILY-3";Tend="1751";Tstart="1586";shortTE="F";uid="50c05d05-4b3e-4b25-b16a-b3f19d6ec5b8"
CABPRJ010002400.1	RepeatMasker	DNA/hAT	580799	581120	764	+	.	ID="RND-6_FAMILY-2017";Tend="1321";Tstart="1009";shortTE="F";uid="a50aa0ed-3189-4dc4-a3e8-f6966ebf6561"
CABPRJ010002400.1	RepeatMasker	Unknown	649977	650105	426	+	.	ID="RND-4_FAMILY-2046";Tend="1435";Tstart="1304";shortTE="F";uid="6fa5554d-bfe3-48c7-be44-ffe5fe260641"
CABPRJ010002400.1	RepeatMasker	DNA/Ginger-1	51038	51329	542	+	.	ID="RND-2_FAMILY-26";Tend="963";Tstart="680";shortTE="F";uid="033e17f0-c5cd-4917-b882-7666cee5ffc8"
CABPRJ010002400.1	RepeatMasker	DNA	687034	687157	459	+	.	ID="RND-6_FAMILY-12379";Tend="893";Tstart="760";shortTE="F";uid="96c3d9a3-6dc1-466c-9106-05f9588b922c"
CABPRJ010002400.1	RepeatMasker	DNA/hAT	400715	401241	3514	+	.	ID="RND-5_FAMILY-414";Tend="1421";Tstart="901";shortTE="F";uid="6935046b-cf91-46d1-8410-3bd4a5837284"
CABPRJ010002400.1	RepeatMasker	RC/Helitron	15134	15628	1594	+	.	ID="RND-6_FAMILY-10111";TEgroup="ctg_2400%7CRND-6_FAMILY-10111%7C1";Tend="1553";Tstart="841";shortTE="F";uid="9c6f88f4-d9a1-4aca-a652-6cbe36daf352"
CABPRJ010002400.1	RepeatMasker	LINE/RTE-BovB	516645	517180	633	+	.	ID="RND-4_FAMILY-247";Tend="1670";Tstart="1140";shortTE="F";uid="08c7b998-d8bd-40f4-9a24-9f273757b31b"
CABPRJ010002400.1	RepeatMasker	Unknown	651901	652322	2465	+	.	ID="RND-4_FAMILY-2046";Tend="1312";Tstart="889";shortTE="F";uid="129143e1-515e-489c-8e56-ab9fc64907d3"
CABPRJ010002400.1	RepeatMasker	LINE/RTE-BovB	630752	630989	1188	+	.	ID="RND-1_FAMILY-79";Tend="1787";Tstart="1554";shortTE="F";uid="db85a3f0-8e71-4d16-b7e4-8af6eb622f96"
CABPRJ010002400.1	RepeatMasker	Unknown	37718	37943	952	+	.	ID="RND-6_FAMILY-9354";Tend="1329";Tstart="1106";shortTE="F";uid="4495ba78-2420-401b-a011-fa92fc4309e4"
CABPRJ010002400.1	RepeatMasker	DNA/hAT	391167	391323	424	+	.	ID="RND-5_FAMILY-6846";Tend="1452";Tstart="1276";shortTE="F";uid="32d8058e-1af5-4144-9d48-5b4aa27292a3"
CABPRJ010002400.1	RepeatMasker	DNA/hAT	59495	59642	900	+	.	ID="RND-5_FAMILY-4128";Tend="1061";Tstart="916";shortTE="F";uid="407b7a87-1690-4967-997f-f1f99c9dc4b1"
CABPRJ010002400.1	RepeatMasker	DNA/Ginger-1	71541	71934	469	+	.	ID="RND-5_FAMILY-95";Tend="1285";Tstart="915";shortTE="F";uid="5ae6afde-73e6-431e-a69d-7b993df3ca20"
CABPRJ010002400.1	RepeatMasker	LINE/R1	11867	12000	445	+	.	ID="RND-6_FAMILY-16872";Tend="1334";Tstart="1194";shortTE="F";uid="b4e0247f-a1df-4f33-8a2d-95bd92f9a6cb"
CABPRJ010002400.1	RepeatMasker	DNA/Ginger-1	518254	518364	690	+	.	ID="RND-5_FAMILY-95";Tend="1699";Tstart="1590";shortTE="F";uid="e079948b-9604-436d-a8ff-1de4e4d178e8"
CABPRJ010002400.1	RepeatMasker	Retroposon?	506084	506184	594	+	.	ID="RND-6_FAMILY-14413";Tend="1043";Tstart="943";shortTE="F";uid="8439df0f-c765-4bd2-8768-73b73cdea133"
CABPRJ010002400.1	RepeatMasker	Unknown	296503	296734	995	+	.	ID="RND-5_FAMILY-2930";Tend="1359";Tstart="904";shortTE="F";uid="835e1712-7fe9-488e-ae17-14162114609a"
CABPRJ010002400.1	RepeatMasker	Retroposon?	135619	135883	1433	+	.	ID="RND-5_FAMILY-7401";Tend="1913";Tstart="1649";shortTE="F";uid="3649b688-b2e8-4344-a87c-e838ebaf7ddf"
CABPRJ010002400.1	RepeatMasker	Retroposon?	536454	536578	505	+	.	ID="RND-1_FAMILY-3";Tend="995";Tstart="875";shortTE="F";uid="f93be598-7ed7-417d-aebc-c4eaec6ec516"
CABPRJ010002400.1	RepeatMasker	DNA/Ginger-1	547598	547833	1205	+	.	ID="RND-6_FAMILY-406";Tend="1148";Tstart="896";shortTE="F";uid="9f32cb47-f570-4a06-85ca-ba94056f68f4"
CABPRJ010002400.1	RepeatMasker	DNA/hAT-Charlie	582786	582992	649	+	.	ID="RND-5_FAMILY-1599";Tend="1171";Tstart="936";shortTE="F";uid="03df02fa-3ba5-4e79-a12c-56c23f3ed81d"
CABPRJ010002400.1	RepeatMasker	DNA	45107	45243	409	+	.	ID="RND-5_FAMILY-2609";Tend="1453";Tstart="1321";shortTE="F";uid="5a298dd0-2d64-404f-a3e2-92450d011e18"
CABPRJ010002400.1	RepeatMasker	Unknown	580128	580571	689	+	.	ID="RND-6_FAMILY-3236";TEgroup="ctg_2400%7CRND-6_FAMILY-3236%7C1";Tend="1098";Tstart="751";shortTE="F";uid="2a6c1ac6-5205-4a75-97a3-3ebfc84f7afd"
CABPRJ010002400.1	RepeatMasker	Retroposon?	563769	564473	2279	+	.	ID="RND-6_FAMILY-970";Tend="2007";Tstart="960";shortTE="F";uid="79beb16e-bf1e-4b5b-b505-adca5ba86c2b"
CABPRJ010002400.1	RepeatMasker	DNA/hAT-Tip100	522645	523105	2692	+	.	ID="RND-6_FAMILY-8400";Tend="2314";Tstart="1856";shortTE="F";uid="65251e28-fdbb-4b18-8a99-8fcfe26c7622"
CABPRJ010002400.1	RepeatMasker	DNA	186972	187282	524	+	.	ID="ttaa2c_ap";Tend="371";Tstart="53";shortTE="F";uid="d2d0f9b2-fdd8-4286-9581-8896bdf8a53d"
CABPRJ010002400.1	RepeatMasker	Unknown	687154	687299	618	+	.	ID="RND-6_FAMILY-30425";Tend="1409";Tstart="1269";shortTE="F";uid="becc6593-a320-4d2d-bb7a-cf7ef76f1e86"
CABPRJ010002400.1	RepeatMasker	Retroposon?	304015	304150	413	+	.	ID="RND-4_FAMILY-241";Tend="1791";Tstart="1665";shortTE="F";uid="cbf6f9b6-57ac-48f3-8ae9-116ae6eeb60f"
CABPRJ010002400.1	RepeatMasker	DNA/TcMar-Mariner	593085	593537	1386	+	.	ID="HALYOMORPHA_HALYS-6_FAMILY-1220";TEgroup="ctg_2400%7CHALYOMORPHA_HALYS-6_FAMILY-1220%7C1";Tend="503";Tstart="1";shortTE="F";uid="92fc5a97-5cd3-4909-9c5f-5d7dcb670502"
CABPRJ010002400.1	RepeatMasker	Unknown	226908	227347	2023	+	.	ID="RND-6_FAMILY-4824";Tend="1778";Tstart="1353";shortTE="F";uid="c7982ce0-4421-4c1b-8ad1-8a5e2aa60f05"
CABPRJ010002400.1	RepeatMasker	Unknown	121700	122247	2754	+	.	ID="RND-6_FAMILY-15574";Tend="1474";Tstart="906";shortTE="F";uid="a4f39dd9-a32c-4a56-9aca-69e2b942f34d"
CABPRJ010002400.1	RepeatMasker	RC/Helitron	431265	431512	759	+	.	ID="RND-4_FAMILY-261";Tend="1189";Tstart="910";shortTE="F";uid="ea89df6c-1059-4208-a101-69363d1e2ad4"
CABPRJ010002400.1	RepeatMasker	Retroposon?	368703	368909	431	+	.	ID="RND-5_FAMILY-7401";Tend="1961";Tstart="1752";shortTE="F";uid="2183a3fd-57e5-4483-822b-27aeede6979b"
CABPRJ010002400.1	RepeatMasker	DNA/hAT	57915	58277	1017	+	.	ID="RND-6_FAMILY-2017";TEgroup="ctg_2400%7CRND-6_FAMILY-2017%7C1";Tend="1312";Tstart="785";shortTE="F";uid="00e60728-4d1a-4534-9005-6a1ecb535126"
CABPRJ010002400.1	RepeatMasker	RC/Helitron	626111	626369	410	+	.	ID="RND-5_FAMILY-5861";Tend="1139";Tstart="881";shortTE="F";uid="81fbc13d-a231-4752-805f-46e79b4e0361"
CABPRJ010002400.1	RepeatMasker	Retroposon?	497422	497528	470	+	.	ID="RND-4_FAMILY-241";Tend="1769";Tstart="1666";shortTE="F";uid="2336735b-a491-4935-82f8-a29d9b28dc07"
CABPRJ010002400.1	RepeatMasker	DNA/hAT	84786	85510	2202	+	.	ID="RND-6_FAMILY-2017";TEgroup="ctg_2400%7CRND-6_FAMILY-2017%7C2";Tend="1337";Tstart="992";shortTE="F";uid="b0798fa9-2d08-4752-a6ae-d71f4e8fc750"
CABPRJ010002400.1	RepeatMasker	DNA/TcMar-Mariner	493230	494122	2066	+	.	ID="MARINER-25_SIN";TEgroup="ctg_2400%7CMARINER-25_SIN%7C1";Tend="1324";Tstart="1";shortTE="F";uid="f14e66d7-7b59-4f45-95b4-c5b2d98407ec"
CABPRJ010002400.1	RepeatMasker	Retroposon?	648994	649293	1699	+	.	ID="RND-4_FAMILY-1821";Tend="1225";Tstart="926";shortTE="F";uid="f0352f11-abe1-4982-ad6e-b2f4123c6501"
CABPRJ010002400.1	RepeatMasker	Unknown	383152	383613	3327	+	.	ID="RND-5_FAMILY-557";Tend="1375";Tstart="921";shortTE="F";uid="c55efc56-abbc-468c-82bb-338ebec21341"
CABPRJ010002400.1	RepeatMasker	DNA/Ginger-1	316182	316544	462	+	.	ID="RND-5_FAMILY-95";Tend="1303";Tstart="922";shortTE="F";uid="e8d741b8-9871-477b-88e9-58173b55bcfd"
CABPRJ010002400.1	RepeatMasker	Unknown	605554	605775	460	+	.	ID="RND-5_FAMILY-2268";Tend="1341";Tstart="1089";shortTE="F";uid="f5123025-4adf-41c8-9dc2-b9744fd4a6a9"
CABPRJ010002400.1	RepeatMasker	Unknown	560716	561376	4813	+	.	ID="RND-1_FAMILY-104";Tend="1545";Tstart="975";shortTE="F";uid="727de1a1-054a-44b4-940b-a726a4e0e532"
CABPRJ010002400.1	RepeatMasker	DNA/Ginger-1	360273	360830	1267	+	.	ID="RND-5_FAMILY-95";Tend="1483";Tstart="922";shortTE="F";uid="1c1fbf03-8408-4412-bf63-c0f54ee7e132"
CABPRJ010002400.1	RepeatMasker	DNA/Ginger-1	447909	448190	788	+	.	ID="RND-2_FAMILY-26";Tend="958";Tstart="677";shortTE="F";uid="859b9c2d-fe10-4eff-b037-447a4b97fcbc"
CABPRJ010002400.1	RepeatMasker	DNA/Kolobok-E	443836	444173	1576	+	.	ID="RND-6_FAMILY-13202";Tend="1259";Tstart="958";shortTE="F";uid="54c38307-0a52-4824-8154-78ca00096e79"
CABPRJ010002400.1	RepeatMasker	DNA/hAT-hAT19	598980	599241	1154	+	.	ID="RND-5_FAMILY-4782";Tend="1364";Tstart="1096";shortTE="F";uid="ea3e6f8b-3d11-4bf1-b17c-de7d31575d1f"
CABPRJ010002400.1	RepeatMasker	Retroposon?	525873	526035	448	+	.	ID="RND-4_FAMILY-241";Tend="1675";Tstart="1510";shortTE="F";uid="8417144a-d3b1-4249-bf1c-40f5c20ddb43"
CABPRJ010002400.1	RepeatMasker	Retroposon?	389688	390066	585	+	.	ID="RND-4_FAMILY-241";Tend="1797";Tstart="1389";shortTE="F";uid="f7aec18f-333e-482a-b6fb-b168e6d1636f"
CABPRJ010002400.1	RepeatMasker	LINE/I-Jockey	132367	133175	3822	+	.	ID="RND-5_FAMILY-1720";Tend="1617";Tstart="809";shortTE="F";uid="789ccefc-99cc-45ca-ad70-53ba5ee6c8c3"
CABPRJ010002400.1	RepeatMasker	DNA/hAT-Tip100	550191	550476	1230	+	.	ID="RND-6_FAMILY-8726";Tend="1383";Tstart="1112";shortTE="F";uid="e34f7d75-ea1e-473b-b6a9-b6340d495621"
CABPRJ010002400.1	RepeatMasker	DNA	684048	684495	1833	+	.	ID="RND-6_FAMILY-12379";Tend="1341";Tstart="919";shortTE="F";uid="fcbbc8f5-1d9e-4636-a949-3d1efe6990fb"
CABPRJ010002400.1	RepeatMasker	DNA/Kolobok-E	576322	576508	610	+	.	ID="RND-5_FAMILY-3481";Tend="1632";Tstart="1434";shortTE="F";uid="ae0479ed-54eb-479b-b46c-c300c4e51da1"
CABPRJ010002400.1	RepeatMasker	Unknown	484939	485572	3124	+	.	ID="RND-6_FAMILY-18735";Tend="1458";Tstart="829";shortTE="F";uid="81084665-1cff-4420-862e-e51d562a90f8"
CABPRJ010002400.1	RepeatMasker	Unknown	115732	115952	460	+	.	ID="RND-5_FAMILY-1296";Tend="1183";Tstart="960";shortTE="F";uid="b13f468f-fbb4-4196-bc5d-1bfca25d3312"
CABPRJ010002400.1	RepeatMasker	DNA	187942	188363	1073	+	.	ID="TTAA2C_AP";Tend="422";Tstart="16";shortTE="F";uid="985f1eff-8b64-4c95-b9ca-a4d68353d4c3"
CABPRJ010002400.1	RepeatMasker	LINE/Penelope	575035	575520	3045	+	.	ID="RND-1_FAMILY-175";Tend="2160";Tstart="1653";shortTE="F";uid="bc708295-8945-4d46-8da6-9ce32d8d350e"
CABPRJ010002400.1	RepeatMasker	Retroposon?	449545	449757	429	+	.	ID="RND-6_FAMILY-970";Tend="1600";Tstart="1399";shortTE="F";uid="00f7cf7c-42b9-4bfc-a20b-49eb963d6e53"
CABPRJ010002400.1	RepeatMasker	DNA/Ginger-1	650899	651108	543	+	.	ID="RND-6_FAMILY-4437";Tend="1314";Tstart="1095";shortTE="F";uid="ce208b58-d54e-4c0d-8634-7fd14beb9ad5"
CABPRJ010002400.1	RepeatMasker	Unknown	499122	499523	752	+	.	ID="RND-5_FAMILY-3535";Tend="1375";Tstart="938";shortTE="F";uid="4360b16e-df89-4183-b11b-88f42b854720"
CABPRJ010002400.1	RepeatMasker	Retroposon?	697539	697941	778	+	.	ID="RND-5_FAMILY-7401";Tend="1206";Tstart="796";shortTE="F";uid="54dca027-e09a-4ecf-9a19-32ea91c7dc9c"
CABPRJ010002400.1	RepeatMasker	DNA/hAT-Tip100	73394	73723	1563	+	.	ID="RND-6_FAMILY-1577";Tend="1331";Tstart="949";shortTE="F";uid="964b335c-908c-4fbd-905a-c9863fb65f77"
CABPRJ010002400.1	RepeatMasker	DNA	580613	580749	535	+	.	ID="RND-5_FAMILY-85";Tend="1245";Tstart="1114";shortTE="F";uid="df118adf-0b26-49be-9154-33ffcfd55b60"
CABPRJ010002400.1	RepeatMasker	DNA/Ginger-1	648648	648854	533	+	.	ID="RND-5_FAMILY-95";Tend="1286";Tstart="1065";shortTE="F";uid="5c7dd5ea-02b6-4e36-87cc-8e3a6502da4e"
CABPRJ010002400.1	RepeatMasker	DNA/hAT-Tip100	604961	605252	1588	+	.	ID="RND-5_FAMILY-158";Tend="1375";Tstart="1097";shortTE="F";uid="8387e6da-93a4-4c16-8697-5ced432ddd10"
CABPRJ010002400.1	RepeatMasker	DNA	87722	87966	406	+	.	ID="RND-6_FAMILY-3139";Tend="1609";Tstart="1374";shortTE="F";uid="ecfa83a7-87a8-4d52-9186-554242ca71cd"
CABPRJ010002400.1	RepeatMasker	DNA/Kolobok-E	621460	621723	981	+	.	ID="RND-6_FAMILY-5146";Tend="1547";Tstart="905";shortTE="F";uid="66707f54-9cab-4416-b51f-1e6135568503"
CABPRJ010002400.1	RepeatMasker	DNA/TcMar-Tc1	534221	534469	542	+	.	ID="RND-6_FAMILY-8762";Tend="1114";Tstart="835";shortTE="F";uid="28ee9e78-3cff-48b9-baad-3923bed72696"
CABPRJ010002400.1	RepeatMasker	DNA	151156	151640	1980	+	.	ID="RND-3_FAMILY-383";Tend="1685";Tstart="1205";shortTE="F";uid="0b556970-bfe7-4c3d-96b0-666ee9a7fa1f"
CABPRJ010002400.1	RepeatMasker	DNA/hAT-Tip100	135988	136270	841	+	.	ID="RND-6_FAMILY-7682";Tend="1683";Tstart="1412";shortTE="F";uid="ab86a92b-c205-4014-b18f-1332554ff615"
CABPRJ010002400.1	RepeatMasker	DNA/Ginger-1	152071	152440	1403	+	.	ID="RND-5_FAMILY-95";Tend="1365";Tstart="980";shortTE="F";uid="a621a6fe-f12a-47c8-8ded-ae9f13d5bdde"
CABPRJ010002400.1	RepeatMasker	Unknown	514016	514216	741	+	.	ID="RND-5_FAMILY-1080";Tend="1208";Tstart="1038";shortTE="F";uid="4bed25c9-7b84-4719-b636-03a200032c3b"
CABPRJ010002400.1	RepeatMasker	DNA/hAT-Tip100	143984	144096	552	+	.	ID="RND-6_FAMILY-1893";Tend="1577";Tstart="1444";shortTE="F";uid="c2214899-e277-4af7-96c0-211a32e33937"
CABPRJ010002400.1	RepeatMasker	LINE/Penelope	550564	551895	7963	+	.	ID="RND-3_FAMILY-217";Tend="2518";Tstart="1203";shortTE="F";uid="2e55ca9d-1d94-43a5-bcc4-62812107a18f"
CABPRJ010002400.1	RepeatMasker	Retroposon?	654169	654792	2135	+	.	ID="RND-5_FAMILY-8932";Tend="1633";Tstart="927";shortTE="F";uid="19929276-af60-41db-8d0a-791d8dcf14e8"
CABPRJ010002400.1	RepeatMasker	Retroposon?	611601	611860	606	+	.	ID="RND-4_FAMILY-241";Tend="1784";Tstart="1507";shortTE="F";uid="e82af34e-8a17-4647-95c4-b632c23755f7"
CABPRJ010002400.1	RepeatMasker	DNA	416153	416484	1138	+	.	ID="RND-5_FAMILY-85";Tend="1252";Tstart="926";shortTE="F";uid="9781940a-9037-455e-a65d-d35a1520eef1"
CABPRJ010002400.1	RepeatMasker	Retroposon?	152483	152791	1008	+	.	ID="RND-5_FAMILY-7401";Tend="1994";Tstart="1661";shortTE="F";uid="f2ff1f88-bb6a-41c5-be16-315aa77a1f3f"
CABPRJ010002400.1	RepeatMasker	RC/Helitron	508012	510000	9553	+	.	ID="RND-6_FAMILY-9356";Tend="2114";Tstart="107";shortTE="F";uid="e3cc02fd-6c16-45ca-aba2-ee5d89ff9daa"
CABPRJ010002400.1	RepeatMasker	Unknown	629722	630373	4063	+	.	ID="RND-6_FAMILY-31231";Tend="1573";Tstart="943";shortTE="F";uid="c0ae2ffa-7f76-4c3e-b7c4-028e60418719"
CABPRJ010002400.1	RepeatMasker	DNA/Ginger-1	194640	195121	570	+	.	ID="rnd-5_family-95";Tend="1440";Tstart="548";shortTE="F";uid="0f81a13d-abf7-4958-9bfb-948b63a96e7f"
CABPRJ010002400.1	RepeatMasker	DNA/hAT	585943	586144	698	+	.	ID="RND-6_FAMILY-16261";Tend="1110";Tstart="925";shortTE="F";uid="1af59ef1-298f-4d70-ac4c-5ef5ca19eb34"
CABPRJ010002400.1	RepeatMasker	DNA/Kolobok-E	62616	63285	3863	+	.	ID="RND-1_FAMILY-28";Tend="1626";Tstart="949";shortTE="F";uid="c7ad330e-78e0-4d2d-8123-08619f742526"
CABPRJ010002400.1	RepeatMasker	Retroposon?	101881	102076	499	+	.	ID="RND-5_FAMILY-7401";Tend="2012";Tstart="1814";shortTE="F";uid="b4a1630e-1a18-480a-9960-85834092fa6c"
CABPRJ010002400.1	RepeatMasker	DNA	636611	636745	470	+	.	ID="ttaa4c_ap";Tend="360";Tstart="234";shortTE="F";uid="21f8ffe5-1a52-436a-b08e-227868644887"
CABPRJ010002400.1	RepeatMasker	DNA/hAT-hAT19	142359	142840	1611	+	.	ID="RND-5_FAMILY-2790";Tend="1384";Tstart="904";shortTE="F";uid="27585e66-fc60-4cad-a429-497aa518b113"
CABPRJ010002400.1	RepeatMasker	Retroposon?	134231	134382	415	+	.	ID="RND-5_FAMILY-7401";Tend="1962";Tstart="1812";shortTE="F";uid="ac7fe298-df66-4f56-ad6f-0a56b5462e7d"
CABPRJ010002400.1	RepeatMasker	Retroposon?	94110	94274	516	+	.	ID="RND-6_FAMILY-14413";Tend="1374";Tstart="1006";shortTE="F";uid="b276ceed-ba03-4ff0-af4d-9d494bb40036"
CABPRJ010002400.1	RepeatMasker	DNA/hAT-hAT19	609729	610211	1389	+	.	ID="RND-5_FAMILY-4782";Tend="1605";Tstart="1070";shortTE="F";uid="de018f04-3701-4142-9882-0d242b5099ab"
CABPRJ010002400.1	RepeatMasker	Retroposon?	410278	410692	1122	+	.	ID="RND-6_FAMILY-14413";Tend="1363";Tstart="951";shortTE="F";uid="301ac940-7159-4512-a665-98124c3b1ab4"
CABPRJ010002400.1	RepeatMasker	Unknown	170896	171533	2226	+	.	ID="RND-6_FAMILY-3236";Tend="1655";Tstart="864";shortTE="F";uid="cb29a20a-7713-41f5-a60f-7c46caf6c7df"
CABPRJ010002400.1	RepeatMasker	DNA/Ginger-1	144744	145145	1669	+	.	ID="RND-2_FAMILY-26";Tend="1253";Tstart="836";shortTE="F";uid="daf70f45-c843-47fb-9b9b-8173333882b3"
CABPRJ010002400.1	RepeatMasker	DNA/Kolobok-E	617001	617464	2983	+	.	ID="RND-6_FAMILY-13202";Tend="1407";Tstart="951";shortTE="F";uid="7e16bb7d-53bc-4eb8-a374-752b64d2d99d"
CABPRJ010002400.1	RepeatMasker	Unknown	205721	205920	824	+	.	ID="RND-6_FAMILY-11785";Tend="1129";Tstart="913";shortTE="F";uid="432f8321-646e-4be3-8ecc-040c3af5a12c"
CABPRJ010002400.1	RepeatMasker	Unknown	448262	448498	941	+	.	ID="RND-6_FAMILY-5446";Tend="1542";Tstart="1321";shortTE="F";uid="c2732279-0ebc-4c59-9c53-d69113f13bb0"
CABPRJ010002400.1	RepeatMasker	DNA/hAT	501436	502032	820	+	.	ID="RND-6_FAMILY-2017";TEgroup="ctg_2400%7CRND-6_FAMILY-2017%7C3";Tend="1335";Tstart="1004";shortTE="F";uid="5c6149fb-feec-4e94-a62a-d6013d7e1ee4"
CABPRJ010002400.1	RepeatMasker	DNA	581496	581887	610	+	.	ID="RND-5_FAMILY-85";Tend="1249";Tstart="915";shortTE="F";uid="9159d2db-d1a3-49f4-a428-16313b3076fc"
CABPRJ010002400.1	RepeatMasker	DNA/hAT-hAT19	582215	582397	843	+	.	ID="RND-5_FAMILY-4782";Tend="1459";Tstart="1263";shortTE="F";uid="c5831b53-5766-406d-ba6f-9cd680d99210"
CABPRJ010002400.1	RepeatMasker	Retroposon?	587062	587242	699	+	.	ID="RND-5_FAMILY-3149";Tend="1444";Tstart="1253";shortTE="F";uid="18eafd02-edd0-47d2-ad61-59bb37678a8d"
CABPRJ010002400.1	RepeatMasker	Unknown	3607	4244	995	+	.	ID="RND-6_FAMILY-11785";Tend="1587";Tstart="974";shortTE="F";uid="6ebcef52-612f-43ab-a0ab-ec6c61b7df2a"
CABPRJ010002400.1	RepeatMasker	DNA/Ginger-1	576701	577260	3653	+	.	ID="RND-1_FAMILY-12";Tend="1487";Tstart="927";shortTE="F";uid="34825d3a-274c-46d6-92d5-f4680c23a3e6"
CABPRJ010002400.1	RepeatMasker	LINE/L2	416616	417101	3174	+	.	ID="RND-6_FAMILY-36446";Tend="1211";Tstart="724";shortTE="F";uid="d6761808-33ef-4114-9f97-2c361646db41"
CABPRJ010002400.1	RepeatMasker	DNA/hAT-hAT19	649392	649725	1358	+	.	ID="RND-6_FAMILY-6478";Tend="1330";Tstart="987";shortTE="F";uid="7b6e4578-cd9c-4933-adfb-f267623c3c75"
CABPRJ010002400.1	RepeatMasker	DNA/hAT-hAT19	455429	455674	595	+	.	ID="RND-5_FAMILY-4782";Tend="1654";Tstart="1419";shortTE="F";uid="5d864fbb-8a46-4d06-b87e-f0fcea3440dc"
CABPRJ010002400.1	RepeatMasker	DNA/Ginger-1	206357	206900	2066	+	.	ID="RND-5_FAMILY-95";Tend="1700";Tstart="1103";shortTE="F";uid="1b738b5d-3443-450c-8230-7f8e089e6e6c"
CABPRJ010002400.1	RepeatMasker	DNA/hAT-hAT19	282680	282902	975	+	.	ID="RND-6_FAMILY-3586";Tend="1693";Tstart="1469";shortTE="F";uid="3b070d6c-372e-4d2d-babf-2f86c1a33515"
CABPRJ010002400.1	RepeatMasker	Retroposon?	34760	34957	590	+	.	ID="RND-1_FAMILY-1";Tend="1153";Tstart="952";shortTE="F";uid="41e58a6b-c8b0-407d-a84e-a3210d9c8501"
CABPRJ010002400.1	RepeatMasker	Unknown	255858	256359	3101	+	.	ID="RND-6_FAMILY-19026";Tend="1386";Tstart="876";shortTE="F";uid="394e3110-c3c1-498f-bad9-dd9c0a81ae43"
CABPRJ010002400.1	RepeatMasker	Unknown	31373	31601	642	+	.	ID="RND-6_FAMILY-18346";Tend="1454";Tstart="1237";shortTE="F";uid="9db5e081-99a9-4dbb-bb13-7b8a33d2f1e2"
CABPRJ010002400.1	RepeatMasker	DNA/Ginger-1	452183	452790	3172	+	.	ID="RND-5_FAMILY-95";Tend="1704";Tstart="1089";shortTE="F";uid="534978e1-d731-4557-b866-2bffdd99f684"
CABPRJ010002400.1	RepeatMasker	Unknown	487294	487708	1282	+	.	ID="RND-5_FAMILY-667";Tend="1242";Tstart="859";shortTE="F";uid="9abd310f-c900-451c-9b7f-d8b7dfbaee90"
CABPRJ010002400.1	RepeatMasker	Unknown	280765	280995	1190	+	.	ID="RND-6_FAMILY-13005";Tend="1624";Tstart="1357";shortTE="F";uid="dbcbafcb-dfd5-4453-8b1a-12a396ec94b4"
CABPRJ010002400.1	RepeatMasker	Retroposon?	697039	697369	1539	+	.	ID="RND-6_FAMILY-14413";Tend="1363";Tstart="989";shortTE="F";uid="e2994695-7209-40d0-a479-6784f74a4c94"
CABPRJ010002400.1	RepeatMasker	DNA/hAT	312225	312478	552	+	.	ID="RND-6_FAMILY-2017";Tend="1253";Tstart="994";shortTE="F";uid="6b583c73-456d-43c6-8f9e-fe7e7c960c3a"
CABPRJ010002400.1	RepeatMasker	Retroposon?	104316	104747	445	+	.	ID="RND-6_FAMILY-5185";Tend="2053";Tstart="1629";shortTE="F";uid="1b526c88-323e-4551-b10e-b03a41945ff8"
CABPRJ010002400.1	RepeatMasker	Retroposon?	160035	160266	1050	+	.	ID="RND-6_FAMILY-13139";Tend="1060";Tstart="814";shortTE="F";uid="11cab383-6f66-48af-81b9-fa29f04be747"
CABPRJ010002400.1	RepeatMasker	Unknown	507750	507926	977	+	.	ID="RND-5_FAMILY-3806";Tend="1067";Tstart="887";shortTE="F";uid="b30983fc-31bf-40a7-9998-caf6cbc95ed2"
CABPRJ010002400.1	RepeatMasker	DNA/Ginger-1	494514	494820	516	+	.	ID="RND-5_FAMILY-95";Tend="1339";Tstart="1062";shortTE="F";uid="354d6e34-0b4a-4c48-a0ce-2077df51d14f"
CABPRJ010002400.1	RepeatMasker	LINE/L2	482341	482772	1302	+	.	ID="RND-6_FAMILY-9633";Tend="1505";Tstart="1070";shortTE="F";uid="50701a73-b618-4938-a003-594b60422834"
CABPRJ010002400.1	RepeatMasker	DNA/hAT	273238	273477	442	+	.	ID="RND-6_FAMILY-2017";Tend="1222";Tstart="974";shortTE="F";uid="e7734e32-52a0-467f-89d9-c49d041731d6"
CABPRJ010002400.1	RepeatMasker	DNA/Kolobok-E	438668	438871	1161	+	.	ID="RND-5_FAMILY-24850";Tend="1610";Tstart="1409";shortTE="F";uid="9457319c-606b-465b-b6df-b39ed769fe9e"
CABPRJ010002400.1	RepeatMasker	Unknown	210574	210874	1059	+	.	ID="RND-5_FAMILY-11918";Tend="1186";Tstart="942";shortTE="F";uid="05ad83ab-1125-4e2c-8848-6f24791e5148"
CABPRJ010002400.1	RepeatMasker	RC/Helitron	532181	532425	483	+	.	ID="RND-5_FAMILY-5861";Tend="1084";Tstart="843";shortTE="F";uid="8e0766e1-0166-42fa-9d28-99ad1f462424"
CABPRJ010002400.1	RepeatMasker	LINE/CR1	222588	223252	3402	+	.	ID="RND-6_FAMILY-2891";Tend="1506";Tstart="775";shortTE="F";uid="f36b31ed-36fe-4d21-a365-781bd876a08b"
CABPRJ010002400.1	RepeatMasker	DNA/Kolobok-E	541929	542828	1968	+	.	ID="RND-5_FAMILY-2381";Tend="2267";Tstart="1312";shortTE="F";uid="61eeb7e1-a40b-4f4a-837f-c560ae254347"
CABPRJ010002400.1	RepeatMasker	DNA/Kolobok-E	623217	623446	677	+	.	ID="RND-5_FAMILY-3767";Tend="1108";Tstart="901";shortTE="F";uid="c408ff93-5b6b-40a5-9cad-bf6633f8925d"
CABPRJ010002400.1	RepeatMasker	DNA/Ginger-1	248230	248421	485	+	.	ID="RND-4_FAMILY-237";Tend="1729";Tstart="1544";shortTE="F";uid="d6b50235-b0e9-453b-b58e-dc9b6c61fee3"
CABPRJ010002400.1	RepeatMasker	Retroposon?	575923	576098	667	+	.	ID="RND-6_FAMILY-14413";Tend="1106";Tstart="943";shortTE="F";uid="aea36c39-5967-4717-8b44-42c17f2f3151"
CABPRJ010002400.1	RepeatMasker	DNA/hAT-Tip100	152908	153440	3189	+	.	ID="RND-1_FAMILY-183";Tend="1412";Tstart="884";shortTE="F";uid="3013624d-033c-4e5d-b681-a9b1d7967966"
CABPRJ010002400.1	RepeatMasker	Retroposon?	566617	567154	3714	+	.	ID="RND-6_FAMILY-146";Tend="1492";Tstart="964";shortTE="F";uid="6f04ca02-a0b7-4b54-93e3-0c7472514c87"
CABPRJ010002400.1	RepeatMasker	DNA/hAT-Tip100	217240	217486	1563	+	.	ID="RND-1_FAMILY-183";Tend="1438";Tstart="1197";shortTE="F";uid="f9c22ddd-5ac0-4dec-bcde-62f45c9c21ec"
CABPRJ010002400.1	RepeatMasker	Retroposon?	145151	145342	720	+	.	ID="RND-1_FAMILY-3";Tend="1632";Tstart="1418";shortTE="F";uid="142066cd-f724-4b12-8845-277af1e93dc9"
CABPRJ010002400.1	RepeatMasker	Retroposon?	95577	95815	564	+	.	ID="RND-5_FAMILY-7401";Tend="2059";Tstart="1812";shortTE="F";uid="542982f5-640b-41e2-8642-e8e132723373"
CABPRJ010002400.1	RepeatMasker	Retroposon?	541106	541244	634	+	.	ID="RND-4_FAMILY-241";Tend="1754";Tstart="1624";shortTE="F";uid="b05a0fca-2e6e-4225-83e3-0f808495545a"
CABPRJ010002400.1	RepeatMasker	Retroposon?	560648	560812	944	+	.	ID="RND-5_FAMILY-8932";Tend="1113";Tstart="931";shortTE="F";uid="d8599364-6004-4e70-9670-242c728ba69e"
CABPRJ010002400.1	RepeatMasker	DNA/Ginger-1	549468	549675	415	+	.	ID="RND-1_FAMILY-0";Tend="1915";Tstart="1717";shortTE="F";uid="e2f84e58-108e-44f3-b307-c797efb604fc"
CABPRJ010002400.1	RepeatMasker	DNA/hAT-Tip100	247925	248373	1682	-	.	ID="RND-6_FAMILY-7682";Tend="1653";Tstart="1166";shortTE="F";uid="26ff8d9b-37e7-4ec2-9faa-10353b99787f"
CABPRJ010002400.1	RepeatMasker	DNA	449570	449778	492	-	.	ID="RND-6_FAMILY-3139";Tend="1627";Tstart="1444";shortTE="F";uid="a78d56e5-740c-409d-9c5d-ce1bd9c75754"
CABPRJ010002400.1	RepeatMasker	DNA/hAT	647456	647793	1557	-	.	ID="RND-5_FAMILY-11275";Tend="1582";Tstart="1247";shortTE="F";uid="80dc63a6-079c-4049-a6a2-e34fd2d866fd"
CABPRJ010002400.1	RepeatMasker	Unknown	500158	500399	1627	-	.	ID="RND-1_FAMILY-179";Tend="858";Tstart="619";shortTE="F";uid="306801ef-8066-43ad-acab-8f3d5aed602d"
CABPRJ010002400.1	RepeatMasker	DNA/hAT-hATm	239144	239534	2223	-	.	ID="RND-6_FAMILY-8337";Tend="1379";Tstart="969";shortTE="F";uid="e3ce3b87-a4af-4ce1-9d3c-6e07fc79e89a"
CABPRJ010002400.1	RepeatMasker	DNA/TcMar-Tigger	658604	658801	662	-	.	ID="DNA2-8_AP";Tend="755";Tstart="573";shortTE="F";uid="140aecdd-50ff-442c-a5e5-dff997471580"
CABPRJ010002400.1	RepeatMasker	DNA/hAT-Tip100	471853	472003	457	-	.	ID="RND-5_FAMILY-292";Tend="1505";Tstart="1330";shortTE="F";uid="64b88158-afd4-42c8-9464-e5af687d641b"
CABPRJ010002400.1	RepeatMasker	Unknown	594437	594696	437	-	.	ID="RND-6_FAMILY-10011";Tend="1655";Tstart="1401";shortTE="F";uid="88d1b638-318f-4048-8e48-7a25d88564b2"
CABPRJ010002400.1	RepeatMasker	RC/Helitron	544989	545230	533	-	.	ID="RND-5_FAMILY-4116";Tend="919";Tstart="679";shortTE="F";uid="b45718c2-0c85-4891-b0d8-559f201e2ada"
CABPRJ010002400.1	RepeatMasker	DNA	369919	370061	567	-	.	ID="RND-6_FAMILY-7932";Tend="1584";Tstart="1453";shortTE="F";uid="f3dc65d8-a968-4696-8e02-08e66f3a50bb"
CABPRJ010002400.1	RepeatMasker	DNA/hAT	642801	643011	488	-	.	ID="RND-5_FAMILY-6846";Tend="1500";Tstart="1301";shortTE="F";uid="64994cd7-8e2c-40ed-8431-8860573af823"
CABPRJ010002400.1	RepeatMasker	Retroposon?	547110	547346	1096	-	.	ID="RND-5_FAMILY-3149";Tend="1446";Tstart="1212";shortTE="F";uid="21010737-6cc9-4f45-82ce-bb8449604dbb"
CABPRJ010002400.1	RepeatMasker	Retroposon?	458736	458908	619	-	.	ID="RND-4_FAMILY-241";Tend="1784";Tstart="1620";shortTE="F";uid="03bd7c8c-5bad-46c6-8f8a-eb18df3ed3ff"
CABPRJ010002400.1	RepeatMasker	DNA/Ginger-1	202053	202685	3442	-	.	ID="RND-4_FAMILY-465";Tend="1597";Tstart="963";shortTE="F";uid="4f317948-ec3c-403c-95c5-697041b6ae93"
CABPRJ010002400.1	RepeatMasker	Retroposon?	149828	150247	1975	-	.	ID="RND-5_FAMILY-3149";Tend="1428";Tstart="965";shortTE="F";uid="c3ef733b-6444-4744-bd71-0c0323f9ad2b"
CABPRJ010002400.1	RepeatMasker	RC/Helitron	490080	490345	2336	-	.	ID="RND-6_FAMILY-608";Tend="1226";Tstart="961";shortTE="F";uid="f9bfe1e6-416a-417e-acdc-45a9308aacab"
CABPRJ010002400.1	RepeatMasker	DNA/hAT-hAT19	369662	369899	765	-	.	ID="RND-5_FAMILY-4782";Tend="1479";Tstart="1261";shortTE="F";uid="677a97ad-50fa-4ddb-ab1c-078fa17b48b8"
CABPRJ010002400.1	RepeatMasker	Retroposon?	433036	433360	1690	-	.	ID="RND-5_FAMILY-8932";Tend="1346";Tstart="1009";shortTE="F";uid="b2d33b2d-173e-4d94-89e6-156fb7872431"
CABPRJ010002400.1	RepeatMasker	DNA/hAT	341377	341798	2086	-	.	ID="RND-6_FAMILY-2017";Tend="1327";Tstart="817";shortTE="F";uid="f24cea31-6702-4f9a-9a46-cdf773fe618a"
CABPRJ010002400.1	RepeatMasker	Retroposon?	515443	516199	2242	-	.	ID="RND-6_FAMILY-3029";Tend="1384";Tstart="617";shortTE="F";uid="b19a93b9-2bc5-4cbb-84c3-b67c3cad5e47"
CABPRJ010002400.1	RepeatMasker	DNA/Ginger-1	616930	617408	2032	-	.	ID="RND-3_FAMILY-147";Tend="2506";Tstart="2042";shortTE="F";uid="b46fef91-c903-4f30-b453-a7f7bf6f4aa1"
CABPRJ010002400.1	RepeatMasker	Unknown	471292	471846	3263	-	.	ID="RND-1_FAMILY-104";Tend="1546";Tstart="976";shortTE="F";uid="46f3b4d2-9ab1-4b85-92ad-b09699612ed9"
CABPRJ010002400.1	RepeatMasker	RC/Helitron	57458	57674	1059	-	.	ID="RND-6_FAMILY-10111";Tend="1047";Tstart="841";shortTE="F";uid="d764dff0-dffd-4128-a67f-4d975a1f0c72"
CABPRJ010002400.1	RepeatMasker	DNA	46320	46642	1896	-	.	ID="RND-5_FAMILY-85";Tend="1279";Tstart="928";shortTE="F";uid="f69f5af3-765c-4eb5-8ed4-bbfd65c1f9b1"
CABPRJ010002400.1	RepeatMasker	Retroposon?	616789	617008	449	-	.	ID="RND-4_FAMILY-241";Tend="1791";Tstart="1577";shortTE="F";uid="e50ac11b-cde4-4d4f-b6f7-33e94dffe554"
CABPRJ010002400.1	RepeatMasker	DNA	63680	63948	732	-	.	ID="RND-6_FAMILY-7932";Tend="1723";Tstart="1459";shortTE="F";uid="8f07d8be-7ac3-45b4-8a63-db50a379292f"
CABPRJ010002400.1	RepeatMasker	DNA/hAT-Tip100	41322	41443	500	-	.	ID="RND-5_FAMILY-3499";Tend="1059";Tstart="936";shortTE="F";uid="abd1f9c7-dc08-4ba2-9e9b-8169707d86f2"
CABPRJ010002400.1	RepeatMasker	DNA/hAT	667457	667712	616	-	.	ID="RND-6_FAMILY-2017";Tend="1301";Tstart="1058";shortTE="F";uid="c837f53f-7bb4-47ba-8859-939bf9824c72"
CABPRJ010002400.1	RepeatMasker	DNA/hAT	296766	296967	872	-	.	ID="RND-5_FAMILY-6846";Tend="1466";Tstart="1262";shortTE="F";uid="237bf54f-7468-436b-a3bf-1982b7c312fb"
CABPRJ010002400.1	RepeatMasker	LINE/R1	206941	207086	480	-	.	ID="RND-5_FAMILY-732";Tend="1596";Tstart="1445";shortTE="F";uid="ffef7b6f-81c3-4dea-a09f-a6a719b87873"
CABPRJ010002400.1	RepeatMasker	Unknown	680786	681088	1382	-	.	ID="RND-5_FAMILY-2094";Tend="1927";Tstart="1571";shortTE="F";uid="36bbee13-c17e-4b60-a259-f067d4542612"
CABPRJ010002400.1	RepeatMasker	LINE/CR1	235573	236648	7230	-	.	ID="RND-6_FAMILY-208";Tend="1565";Tstart="483";shortTE="F";uid="27fc9dfa-8c76-4835-90c6-b2f85afebb85"
CABPRJ010002400.1	RepeatMasker	DNA/Ginger-1	94275	94514	598	-	.	ID="RND-5_FAMILY-5114";Tend="928";Tstart="697";shortTE="F";uid="28f40862-4b14-4e3b-a5fb-fa485c0bf875"
CABPRJ010002400.1	RepeatMasker	Unknown	14100	14348	851	-	.	ID="RND-6_FAMILY-5948";Tend="1083";Tstart="855";shortTE="F";uid="f74aa568-5846-41e4-96d0-0d77d0349cd9"
CABPRJ010002400.1	RepeatMasker	RC/Helitron	145376	145965	3471	-	.	ID="RND-6_FAMILY-27534";Tend="1663";Tstart="1075";shortTE="F";uid="c82fe045-081b-496b-baa1-2fd898d21928"
CABPRJ010002400.1	RepeatMasker	Retroposon?	254793	255003	640	-	.	ID="RND-1_FAMILY-22";Tend="1715";Tstart="1503";shortTE="F";uid="1f8e1640-9e38-4d12-92f5-f41bca6028b4"
CABPRJ010002400.1	RepeatMasker	DNA/hAT	532975	534413	9161	-	.	ID="RND-6_FAMILY-5008";Tend="2454";Tstart="991";shortTE="F";uid="314f5486-35e6-4734-abc1-d920ff1cbe9e"
CABPRJ010002400.1	RepeatMasker	DNA/TcMar-Tc1	38568	39564	5134	-	.	ID="RND-5_FAMILY-6422";Tend="1817";Tstart="786";shortTE="F";uid="5970585b-a048-4d0d-a81d-d463c9bf150a"
CABPRJ010002400.1	RepeatMasker	Unknown	689236	689519	975	-	.	ID="RND-5_FAMILY-4497";Tend="1230";Tstart="982";shortTE="F";uid="bf0c60da-2e69-4658-9dc2-fae862883d77"
CABPRJ010002400.1	RepeatMasker	Unknown	320846	321140	874	-	.	ID="RND-1_FAMILY-20";Tend="1647";Tstart="1354";shortTE="F";uid="603e8d29-8882-4a45-8e11-51c671c6b09c"
CABPRJ010002400.1	RepeatMasker	DNA/Ginger-1	602158	602312	400	-	.	ID="RND-5_FAMILY-95";Tend="1711";Tstart="1562";shortTE="F";uid="ad9ba8ac-95e8-4668-b7a9-b8304a90598b"
CABPRJ010002400.1	RepeatMasker	LINE/RTE-BovB	5121	5348	507	-	.	ID="RND-6_FAMILY-2315";Tend="1675";Tstart="1438";shortTE="F";uid="d1e82ff0-3673-43e1-b549-a10c0a4f614d"
CABPRJ010002400.1	RepeatMasker	DNA/TcMar-Tc1	284775	284917	422	-	.	ID="MARINER-62_HSAL";Tend="494";Tstart="351";shortTE="F";uid="f42b8353-ab9c-4b9c-9792-72b0aafbbb82"
CABPRJ010002400.1	RepeatMasker	DNA/hAT-Tip100	409975	410269	784	-	.	ID="RND-6_FAMILY-9406";Tend="1297";Tstart="1029";shortTE="F";uid="0efd1f4a-0ac4-42e1-9575-a8b8a18cb888"
CABPRJ010002400.1	RepeatMasker	Retroposon?	217243	217712	1149	-	.	ID="RND-5_FAMILY-8932";Tend="1306";Tstart="922";shortTE="F";uid="ac0fe7c8-a322-4876-94fe-25a9325b1e23"
CABPRJ010002400.1	RepeatMasker	Unknown	567280	567484	894	-	.	ID="RND-5_FAMILY-3609";Tend="789";Tstart="579";shortTE="F";uid="ba45749c-f00e-458a-ae89-c1bb2eb25ad8"
CABPRJ010002400.1	RepeatMasker	DNA/hAT	101482	101702	1107	-	.	ID="RND-5_FAMILY-6846";Tend="1529";Tstart="1269";shortTE="F";uid="6de7b5fb-7949-4346-a02a-f20a4ee2799f"
CABPRJ010002400.1	RepeatMasker	Unknown	481931	482164	780	-	.	ID="RND-6_FAMILY-6449";Tend="1686";Tstart="1469";shortTE="F";uid="d645dc8e-b351-42c1-84c0-a8d503e0b0d2"
CABPRJ010002400.1	RepeatMasker	Unknown	485658	485859	733	-	.	ID="RND-6_FAMILY-11459";Tend="572";Tstart="394";shortTE="F";uid="4fdab8fb-0747-4264-b4f8-153ebb4445db"
CABPRJ010002400.1	RepeatMasker	DNA	582418	582567	551	-	.	ID="RND-6_FAMILY-7932";Tend="1591";Tstart="1441";shortTE="F";uid="9f39fc23-f527-4b2b-9036-1e8b78a5be77"
CABPRJ010002400.1	RepeatMasker	Unknown	195122	195591	2385	-	.	ID="RND-6_FAMILY-3236";Tend="1570";Tstart="1086";shortTE="F";uid="887bf742-9fc2-4efb-ba55-b9133244385b"
CABPRJ010002400.1	RepeatMasker	DNA/Ginger-1	583328	583565	922	-	.	ID="RND-1_FAMILY-12";Tend="1531";Tstart="1275";shortTE="F";uid="ca258cb3-13bb-4d12-898f-3a9749ff364d"
CABPRJ010002400.1	RepeatMasker	DNA/hAT-Tip100	564553	564718	421	-	.	ID="RND-6_FAMILY-8478";Tend="1263";Tstart="1085";shortTE="F";uid="96af4f5f-d6d8-48bf-8272-11d8d83a66ec"
CABPRJ010002400.1	RepeatMasker	Unknown	191731	192399	2515	-	.	ID="RND-2_FAMILY-88";Tend="1673";Tstart="954";shortTE="F";uid="f72be952-6507-47bd-b5f7-e77fe03303a8"
CABPRJ010002400.1	RepeatMasker	Retroposon?	135883	136235	1924	-	.	ID="RND-4_FAMILY-550";Tend="1287";Tstart="932";shortTE="F";uid="028ad2f3-2e92-4234-8a96-084866437864"
CABPRJ010002400.1	RepeatMasker	RC/Helitron	259415	259731	1410	-	.	ID="RND-6_FAMILY-8525";Tend="1226";Tstart="918";shortTE="F";uid="8d87f57d-8577-4281-bd48-87e6af992311"
CABPRJ010002400.1	RepeatMasker	DNA	224535	225153	554	-	.	ID="RND-5_FAMILY-5075";TEgroup="ctg_2400%7CRND-5_FAMILY-5075%7C1";Tend="1606";Tstart="867";shortTE="F";uid="f4b33a53-edc2-437c-9603-87d5da390066"
CABPRJ010002400.1	RepeatMasker	Retroposon?	407811	408624	1646	-	.	ID="RND-4_FAMILY-241";Tend="1790";Tstart="913";shortTE="F";uid="1cad28d8-6fea-4fac-80fa-655a09febcf7"
CABPRJ010002400.1	RepeatMasker	DNA/hAT-Tip100	272548	272953	949	-	.	ID="RND-5_FAMILY-919";TEgroup="ctg_2400%7CRND-5_FAMILY-919%7C1";Tend="1655";Tstart="938";shortTE="F";uid="611d21cc-0824-4c88-b09c-573b819b9263"
CABPRJ010002400.1	RepeatMasker	Unknown	430008	430337	1728	-	.	ID="RND-5_FAMILY-1080";Tend="1215";Tstart="897";shortTE="F";uid="7a7d09c6-539a-4fa3-956e-2aba64b8d7bb"
CABPRJ010002400.1	RepeatMasker	DNA/hAT-hAT19	264443	264968	2036	-	.	ID="RND-6_FAMILY-19632";Tend="1567";Tstart="954";shortTE="F";uid="294368af-455c-4050-8248-61b50c0be72b"
CABPRJ010002400.1	RepeatMasker	Unknown	17512	17734	850	-	.	ID="RND-6_FAMILY-5948";Tend="1084";Tstart="852";shortTE="F";uid="6a25b0a2-0e0c-4b02-8e67-17a335d5c08d"
CABPRJ010002400.1	RepeatMasker	Unknown	218599	218760	696	-	.	ID="RND-5_FAMILY-4651";Tend="1065";Tstart="916";shortTE="F";uid="ef30744e-ca52-4e5f-b685-a0d572586d1e"
CABPRJ010002400.1	RepeatMasker	LINE/R1	219627	220057	1827	-	.	ID="RND-6_FAMILY-16872";Tend="1740";Tstart="1254";shortTE="F";uid="e2a707dd-946b-465a-a7c0-5853ae0a0e4d"
CABPRJ010002400.1	RepeatMasker	DNA/Ginger-1	63057	63316	598	-	.	ID="RND-6_FAMILY-4094";Tend="1099";Tstart="821";shortTE="F";uid="06d03c30-1f95-4cf9-83b9-0f3408690497"
CABPRJ010002400.1	RepeatMasker	Retroposon?	590654	591279	849	-	.	ID="RND-1_FAMILY-35";Tend="1443";Tstart="772";shortTE="F";uid="36437c42-b12c-49e0-a048-d2838ec4e213"
CABPRJ010002400.1	RepeatMasker	Retroposon?	223241	223839	1538	-	.	ID="RND-5_FAMILY-7470";Tend="1640";Tstart="670";shortTE="F";uid="f8c7248c-b671-4451-8d04-47a710b52703"
CABPRJ010002400.1	RepeatMasker	Retroposon?	447944	448470	2614	-	.	ID="RND-5_FAMILY-3149";Tend="1459";Tstart="968";shortTE="F";uid="fd9a0144-e07d-4526-af94-c6dad8e016ea"
CABPRJ010002400.1	RepeatMasker	DNA/hAT	76820	77137	1283	-	.	ID="RND-6_FAMILY-2017";Tend="1323";Tstart="994";shortTE="F";uid="f04225e9-cd8e-456f-9d5c-c9601cdbbbc9"
CABPRJ010002400.1	RepeatMasker	DNA/Ginger-1	443609	443825	976	-	.	ID="RND-5_FAMILY-5114";Tend="1885";Tstart="1670";shortTE="F";uid="10b9e8e2-f9a8-4e2a-a894-5f7b3a8afe60"
CABPRJ010002400.1	RepeatMasker	DNA	538061	538732	3400	-	.	ID="RND-1_FAMILY-123";Tend="1741";Tstart="981";shortTE="F";uid="235ddb17-90b9-4149-a4e4-2eee5d13d9c3"
CABPRJ010002400.1	RepeatMasker	DNA/Kolobok-E	617332	617500	492	-	.	ID="RND-6_FAMILY-19003";Tend="975";Tstart="795";shortTE="F";uid="32d5550b-d9ce-4191-84b9-d45774ba9438"
CABPRJ010002400.1	RepeatMasker	DNA/Ginger-1	541061	541243	443	-	.	ID="RND-6_FAMILY-10080";Tend="1251";Tstart="1077";shortTE="F";uid="94d5ff16-e6cb-4969-92dc-8d94547325f7"
CABPRJ010002400.1	RepeatMasker	RC/Helitron	261001	261135	817	-	.	ID="RND-5_FAMILY-9889";Tend="1427";Tstart="1293";shortTE="F";uid="a5d77a86-916e-43ae-9823-8eadcc91764c"
CABPRJ010002400.1	RepeatMasker	LINE/CR1	535983	536313	967	-	.	ID="RND-6_FAMILY-7406";Tend="1257";Tstart="923";shortTE="F";uid="5e96b039-e246-463a-b4dc-f531b7bb55a7"
CABPRJ010002400.1	RepeatMasker	DNA/Ginger-1	583586	583829	538	-	.	ID="RND-3_FAMILY-147";Tend="1068";Tstart="813";shortTE="F";uid="3aa8dd4f-6e26-473e-ac5d-c8df18e58a50"
CABPRJ010002400.1	RepeatMasker	DNA/Ginger-1	94947	95502	3764	-	.	ID="rnd-4_family-237";Tend="1717";Tstart="1124";shortTE="F";uid="8c7f043d-0675-40b7-a854-fff4a9fb1a1d"
CABPRJ010002400.1	RepeatMasker	DNA/Ginger-1	61835	62198	1599	-	.	ID="RND-5_FAMILY-95";Tend="1700";Tstart="1261";shortTE="F";uid="6efc1c39-b9dc-4ad3-8661-3bf9d7831ec8"
CABPRJ010002400.1	RepeatMasker	Retroposon?	7681	7991	1110	-	.	ID="RND-4_FAMILY-241";Tend="1496";Tstart="1194";shortTE="F";uid="37a7c176-9bea-4685-b2e2-7e8ea521e71f"
CABPRJ010002400.1	RepeatMasker	DNA/hAT-hAT19	592504	593012	735	-	.	ID="DNA8-78_AP";TEgroup="ctg_2400%7CDNA8-78_AP%7C1";Tend="624";Tstart="1";shortTE="F";uid="c663ef74-aabb-42a6-be4f-7204041b814b"
CABPRJ010002400.1	RepeatMasker	Retroposon?	622746	623013	1143	-	.	ID="RND-6_FAMILY-2796";Tend="920";Tstart="630";shortTE="F";uid="3078b1e6-a877-4525-92a5-b0c962b93e72"
CABPRJ010002400.1	RepeatMasker	DNA/Ginger-1	449773	450154	1520	-	.	ID="RND-1_FAMILY-7";Tend="2491";Tstart="2106";shortTE="F";uid="afeea371-2ef1-44b2-a2e0-183e2a4074e9"
CABPRJ010002400.1	RepeatMasker	Unknown	122248	122394	614	-	.	ID="RND-4_FAMILY-3145";Tend="1078";Tstart="947";shortTE="F";uid="0b82411f-21e7-4f9b-b3b1-ebc14e7ad90d"
CABPRJ010002400.1	RepeatMasker	DNA/Ginger-1	621474	622095	1408	-	.	ID="RND-5_FAMILY-95";TEgroup="ctg_2400%7CRND-5_FAMILY-95%7C1";Tend="1704";Tstart="920";shortTE="F";uid="53544790-1da7-4c27-ad47-937267c151fd"
CABPRJ010002400.1	RepeatMasker	Retroposon?	540801	541027	448	-	.	ID="RND-6_FAMILY-970";Tend="1597";Tstart="1391";shortTE="F";uid="223c4cd1-0e8b-4e91-8e1f-8d2e97475086"
CABPRJ010002400.1	RepeatMasker	DNA/Ginger-1	412983	413353	703	-	.	ID="RND-1_FAMILY-0";Tend="1884";Tstart="1560";shortTE="F";uid="6c041f82-0407-4ccc-ac0e-03ed719301d7"
CABPRJ010002400.1	RepeatMasker	DNA	2378	2569	754	-	.	ID="RND-5_FAMILY-85";Tend="1236";Tstart="1031";shortTE="F";uid="5ef4e309-cd93-4769-9d5a-e1c91e52112a"
CABPRJ010002400.1	RepeatMasker	Unknown	441845	442225	1754	-	.	ID="RND-1_FAMILY-135";Tend="1307";Tstart="927";shortTE="F";uid="081401bb-35c8-4e81-88f3-d803ba6b4693"
CABPRJ010002400.1	RepeatMasker	DNA/hAT-Tip100	148928	149411	2849	-	.	ID="RND-5_FAMILY-8136";Tend="1320";Tstart="782";shortTE="F";uid="7aae96a8-c7af-4577-ac2f-d0fd07bbc63a"
CABPRJ010002400.1	RepeatMasker	RC/Helitron	679525	679660	589	-	.	ID="RND-5_FAMILY-2198";Tend="1402";Tstart="1237";shortTE="F";uid="a09be5c9-9bcf-4223-b2d3-056046831596"
CABPRJ010002400.1	RepeatMasker	LINE/RTE-BovB	504282	504495	857	-	.	ID="RND-1_FAMILY-79";Tend="1638";Tstart="1431";shortTE="F";uid="c4454a11-ca01-47c2-84dc-8679eff8ec1c"
CABPRJ010002400.1	RepeatMasker	Unknown	574528	574722	595	-	.	ID="RND-6_FAMILY-17759";Tend="1208";Tstart="1031";shortTE="F";uid="fcc06e08-c637-4ee0-af46-9735ca546229"
CABPRJ010002400.1	RepeatMasker	DNA/hAT-Tip100	484595	484753	839	-	.	ID="RND-6_FAMILY-9406";Tend="1228";Tstart="1073";shortTE="F";uid="97ce1d30-fa7e-475a-a9d1-7e10c983575a"
CABPRJ010002400.1	RepeatMasker	DNA/Ginger-1	135413	135881	919	-	.	ID="RND-5_FAMILY-95";Tend="1496";Tstart="1007";shortTE="F";uid="21aab205-58b1-4434-8513-9dc105ca768e"
CABPRJ010002400.1	RepeatMasker	Retroposon?	582281	582468	659	-	.	ID="RND-5_FAMILY-4854";Tend="2826";Tstart="2624";shortTE="F";uid="e0ae674f-5668-4dba-831a-dfc69ffc72f9"
CABPRJ010002400.1	RepeatMasker	DNA/Ginger-1	34758	34936	869	-	.	ID="RND-5_FAMILY-95";Tend="1711";Tstart="1540";shortTE="F";uid="e03445bc-02d6-436f-8c4d-b4d20ecab0ed"
CABPRJ010002400.1	RepeatMasker	DNA/Ginger-1	566583	566848	1258	-	.	ID="rnd-1_family-0";Tend="1945";Tstart="1700";shortTE="F";uid="673f24b2-75eb-46b9-adbd-beb2115b6187"
CABPRJ010002400.1	RepeatMasker	Unknown	121443	121683	1277	-	.	ID="RND-4_FAMILY-3145";Tend="1308";Tstart="1071";shortTE="F";uid="fdca39e7-0c82-4db9-8449-974493ec7a87"
CABPRJ010002400.1	RepeatMasker	Retroposon?	686276	686439	501	-	.	ID="RND-4_FAMILY-241";Tend="1816";Tstart="1654";shortTE="F";uid="dedb66f2-5b48-43fc-ab23-91604eca619d"
CABPRJ010002400.1	RepeatMasker	DNA/Ginger-1	650217	651069	3630	-	.	ID="rnd-5_family-95";Tend="2013";Tstart="928";shortTE="F";uid="94d3469f-c7fa-49e3-9166-db19db951ac4"
CABPRJ010002400.1	RepeatMasker	Unknown	147325	148927	6483	-	.	ID="RND-6_FAMILY-1327";Tend="1819";Tstart="178";shortTE="F";uid="8a3d1aed-3f66-4a93-964c-55c43a13673b"
CABPRJ010002400.1	RepeatMasker	Retroposon?	195588	195700	481	-	.	ID="RND-5_FAMILY-7401";Tend="917";Tstart="787";shortTE="F";uid="a6303d03-ea89-41b4-ab1a-9ba4625bb002"
CABPRJ010002400.1	RepeatMasker	DNA/Ginger-1	575942	576488	3728	-	.	ID="RND-1_FAMILY-12";Tend="1487";Tstart="930";shortTE="F";uid="af4040be-2b66-4bfc-8ea5-d96a10b5dc69"
CABPRJ010002400.1	RepeatMasker	DNA	652346	652703	1498	-	.	ID="RND-6_FAMILY-11536";Tend="1689";Tstart="1334";shortTE="F";uid="91d5124b-9cc5-48d9-87aa-273e239ab17e"
CABPRJ010002400.1	RepeatMasker	Retroposon?	506173	506343	536	-	.	ID="RND-6_FAMILY-785";Tend="1102";Tstart="943";shortTE="F";uid="0372993d-eb30-4247-99c2-d2b4aba2bc49"
CABPRJ010002400.1	RepeatMasker	Unknown	509996	510151	773	-	.	ID="RND-6_FAMILY-34223";Tend="1173";Tstart="1024";shortTE="F";uid="195c96fa-4dd2-4c9b-b065-7c8b4855618c"
CABPRJ010002400.1	RepeatMasker	DNA/hAT-Tip100	563442	563612	810	-	.	ID="RND-6_FAMILY-8478";Tend="1469";Tstart="1288";shortTE="F";uid="a338f771-f9fb-4593-8b8a-8c56f6bdcf4f"
CABPRJ010002400.1	RepeatMasker	DNA/Ginger-1	138962	139732	1979	-	.	ID="RND-5_FAMILY-95";Tend="1699";Tstart="912";shortTE="F";uid="85cbd230-ce16-470d-9754-098b8e68dbd7"
CABPRJ010002400.1	RepeatMasker	Retroposon?	360340	360833	1610	-	.	ID="RND-1_FAMILY-3";Tend="1519";Tstart="1029";shortTE="F";uid="e39d3e01-97d6-4718-8def-6097a827edfc"
CABPRJ010002400.1	RepeatMasker	DNA/Ginger-1	368574	368883	474	-	.	ID="RND-5_FAMILY-95";Tend="1315";Tstart="973";shortTE="F";uid="02875f81-25e1-4ffa-9eb7-3f539df6e353"
CABPRJ010002400.1	RepeatMasker	DNA/Ginger-1	563599	563768	676	-	.	ID="RND-5_FAMILY-5114";Tend="1932";Tstart="1769";shortTE="F";uid="348a7492-5d11-4805-8b6f-7e48f49d28b5"
CABPRJ010002400.1	RepeatMasker	RC/Helitron	52503	52817	558	-	.	ID="RND-5_FAMILY-5861";Tend="1169";Tstart="843";shortTE="F";uid="b9d21cc2-1d59-418e-840c-119b534d0cf5"
CABPRJ010002400.1	RepeatMasker	DNA	582094	582223	409	-	.	ID="RND-5_FAMILY-85";Tend="1247";Tstart="1115";shortTE="F";uid="9031a729-9b55-41e9-ab8e-92948b3c0cd0"
CABPRJ010002400.1	RepeatMasker	LINE/Penelope	529863	530415	2992	-	.	ID="RND-1_FAMILY-129";Tend="1300";Tstart="717";shortTE="F";uid="921874cd-2af9-4dd2-b7b5-534ca87e8a44"
CABPRJ010002400.1	RepeatMasker	RC/Helitron	416586	416832	1356	-	.	ID="RND-1_FAMILY-89";Tend="1583";Tstart="1328";shortTE="F";uid="ba5a7e50-2b91-45c9-a459-2052bf8dbcb0"
CABPRJ010002400.1	RepeatMasker	DNA	685414	685652	614	-	.	ID="ttaa22_ap";Tend="424";Tstart="177";shortTE="F";uid="4be4f004-9162-4a83-b934-82ee18ea940f"
CABPRJ010002400.1	RepeatMasker	DNA/TcMar-Pogo	229769	230392	548	-	.	ID="RND-6_FAMILY-21986";TEgroup="ctg_2400%7CRND-6_FAMILY-21986%7C1";Tend="2285";Tstart="946";shortTE="F";uid="4a0114e2-77ed-47d4-8ca3-33f194759790"
CABPRJ010002400.1	RepeatMasker	Retroposon?	87823	88296	1081	-	.	ID="RND-5_FAMILY-7401";Tend="1489";Tstart="1006";shortTE="F";uid="7ff392ca-8956-4234-942b-3519557bcc7c"
CABPRJ010002400.1	RepeatMasker	Retroposon?	577112	577281	615	-	.	ID="RND-6_FAMILY-2796";Tend="834";Tstart="670";shortTE="F";uid="ffc89540-b1bf-445a-ad6e-870a3b8d7674"
CABPRJ010002400.1	RepeatMasker	DNA/hAT-hAT19	357319	357524	602	-	.	ID="RND-5_FAMILY-4782";TEgroup="ctg_2400%7CRND-5_FAMILY-4782%7C1";Tend="1549";Tstart="1088";shortTE="F";uid="c20fbd61-bb68-42b2-bb57-206b43991574"
CABPRJ010002400.1	RepeatMasker	DNA	160274	160418	711	-	.	ID="RND-6_FAMILY-7932";Tend="1594";Tstart="1449";shortTE="F";uid="da78f9ad-5044-4e90-a714-b771ebbf2930"
CABPRJ010002400.1	RepeatMasker	DNA/Ginger-1	104286	104655	700	-	.	ID="RND-5_FAMILY-95";Tend="1358";Tstart="1007";shortTE="F";uid="3d7093d5-89cb-4de7-a6fc-f45216f1491d"
CABPRJ010002400.1	RepeatMasker	RC/Helitron	261112	261454	1952	-	.	ID="RND-5_FAMILY-2198";Tend="1278";Tstart="937";shortTE="F";uid="f23150f0-9844-4259-a716-95bc16d00613"
CABPRJ010002400.1	RepeatMasker	DNA/hAT-hATm	277244	277563	440	-	.	ID="RND-5_FAMILY-1461";Tend="2197";Tstart="1927";shortTE="F";uid="88f14cde-b8ef-4b1e-ade8-db93e1b0ae21"
CABPRJ010002400.1	RepeatMasker	LINE/Penelope	648226	648330	517	-	.	ID="RND-1_FAMILY-175";Tend="806";Tstart="690";shortTE="F";uid="f6aaa9bd-3b8d-4b69-a882-f6fe9f355e58"
CABPRJ010002400.1	RepeatMasker	DNA/hAT	46041	46364	2025	-	.	ID="RND-6_FAMILY-2017";Tend="1333";Tstart="980";shortTE="F";uid="5a3056a9-5995-4f64-97b5-cdd104caaf35"
CABPRJ010002400.1	RepeatMasker	DNA/Ginger-1	503830	504098	463	-	.	ID="RND-4_FAMILY-145";Tend="1295";Tstart="1041";shortTE="F";uid="f8cf32b0-70e7-40ed-9513-3cc0e858aff3"
CABPRJ010002400.1	RepeatMasker	Retroposon?	194580	194981	596	-	.	ID="RND-6_FAMILY-970";Tend="2129";Tstart="1371";shortTE="F";uid="e90dcf17-b5bf-4682-b98e-0122f0482769"
CABPRJ010002400.1	RepeatMasker	LINE/RTE-BovB	171587	171724	443	-	.	ID="RND-1_FAMILY-79";Tend="1805";Tstart="1664";shortTE="F";uid="be0c000f-3f23-468d-80da-d6e8baa5521e"
CABPRJ010002400.1	RepeatMasker	Unknown	12896	13136	1298	-	.	ID="RND-6_FAMILY-13834";Tend="1222";Tstart="985";shortTE="F";uid="d6ac4650-c998-47be-94e8-c351ef832b6d"
CABPRJ010002400.1	RepeatMasker	Retroposon?	51043	51443	1864	-	.	ID="RND-5_FAMILY-3149";Tend="1452";Tstart="1087";shortTE="F";uid="f0f8d45d-ec37-4273-89bf-312cc06e339f"
CABPRJ010002400.1	RepeatMasker	DNA/Ginger-1	271624	271821	512	-	.	ID="RND-6_FAMILY-4437";Tend="1310";Tstart="1096";shortTE="F";uid="a6db8aa4-8c1d-4824-9e37-f49a742e5cd9"
CABPRJ010002400.1	RepeatMasker	Unknown	413460	413850	1203	-	.	ID="RND-5_FAMILY-2268";Tend="1345";Tstart="926";shortTE="F";uid="0a80b2cf-6995-4091-964b-112c8ab06084"
CABPRJ010002400.1	RepeatMasker	LINE/Penelope	574704	575034	2039	-	.	ID="RND-3_FAMILY-217";Tend="2142";Tstart="1811";shortTE="F";uid="20682d21-5584-49aa-a9e4-62bf26a81515"
CABPRJ010002400.1	RepeatMasker	Retroposon?	576678	576871	685	-	.	ID="RND-6_FAMILY-5185";Tend="2060";Tstart="1864";shortTE="F";uid="1239df22-af0c-42dc-a46e-6409c68e2249"
CABPRJ010002400.1	RepeatMasker	DNA/hAT-Tip100	472752	472902	457	-	.	ID="RND-5_FAMILY-292";Tend="1505";Tstart="1330";shortTE="F";uid="f86daccb-3bed-40cf-8ff1-9c7646714ad6"
CABPRJ010002400.1	RepeatMasker	Retroposon?	445573	446962	7123	-	.	ID="RND-6_FAMILY-408";Tend="2261";Tstart="841";shortTE="F";uid="681127fa-e02a-4e4a-822e-b07d91bfa23d"
CABPRJ010002400.1	RepeatMasker	Unknown	413954	414420	1917	-	.	ID="RND-5_FAMILY-5445";Tend="1381";Tstart="945";shortTE="F";uid="931f1536-e1fa-4df5-947c-8f007368a5f1"
CABPRJ010002400.1	RepeatMasker	DNA/hAT	648018	648162	680	-	.	ID="RND-5_FAMILY-11275";Tend="1025";Tstart="890";shortTE="F";uid="beb72190-f4b9-4778-b02f-f3e2c492ced2"
CABPRJ010002400.1	RepeatMasker	DNA	336067	336302	666	-	.	ID="ttaa2b_ap";Tend="260";Tstart="40";shortTE="F";uid="dd550516-2669-4af3-ab01-54ce2e5e6b09"
CABPRJ010002400.1	RepeatMasker	Unknown	584368	584801	2179	-	.	ID="RND-4_FAMILY-1422";Tend="1334";Tstart="923";shortTE="F";uid="87508987-ac09-4190-9bcf-b8aee50d0477"
CABPRJ010002400.1	RepeatMasker	DNA/Ginger-1	252987	253208	908	-	.	ID="RND-5_FAMILY-95";Tend="1152";Tstart="920";shortTE="F";uid="80d3410e-c57a-42cb-a1ba-23c673437c69"
CABPRJ010002400.1	RepeatMasker	DNA	44799	45091	479	-	.	ID="TTAA20_AP";Tend="641";Tstart="339";shortTE="F";uid="942dcb5a-276d-45da-acad-748a29dbbdf7"
CABPRJ010002400.1	RepeatMasker	DNA	101806	102053	607	-	.	ID="RND-6_FAMILY-3139";Tend="1626";Tstart="1399";shortTE="F";uid="ae2566dd-6cd0-4eef-ac26-820ae5a5cb5f"
CABPRJ010002400.1	RepeatMasker	Retroposon?	449437	449544	429	-	.	ID="RND-4_FAMILY-241";Tend="1235";Tstart="912";shortTE="F";uid="ab7dedda-4f23-4c95-a40b-04d5bad684ef"
CABPRJ010002400.1	RepeatMasker	DNA	578704	578840	681	-	.	ID="RND-6_FAMILY-4646";Tend="1281";Tstart="1154";shortTE="F";uid="c580bd86-066c-4404-8cd5-954d5ce1096c"
CABPRJ010002401.1	RepeatMasker	LINE/Penelope	98870	99020	844	+	.	ID="RND-1_FAMILY-175";Tend="891";Tstart="735";shortTE="F";uid="b36e109d-c48f-4851-b31f-bf2fdbd042b8"
CABPRJ010002401.1	RepeatMasker	DNA/Kolobok-E	380272	380704	632	+	.	ID="RND-1_FAMILY-28";Tend="1624";Tstart="1193";shortTE="F";uid="3ee731cd-9c87-433d-92c5-2a86fa41fd6a"
CABPRJ010002401.1	RepeatMasker	DNA	264417	264603	595	+	.	ID="DNA4-1_AP";Tend="823";Tstart="643";shortTE="F";uid="03e9ef25-27e7-4a64-9b9d-b23cc52304ab"
CABPRJ010002401.1	RepeatMasker	Unknown	552826	552985	690	+	.	ID="RND-1_FAMILY-90";Tend="1335";Tstart="1165";shortTE="F";uid="7e113f78-88de-474c-a940-19b3df5bfb44"
CABPRJ010002401.1	RepeatMasker	Retroposon?	322540	323746	5008	+	.	ID="RND-1_FAMILY-3";Tend="1966";Tstart="807";shortTE="F";uid="3c262054-b633-42c1-8bba-f6872b62693d"
CABPRJ010002401.1	RepeatMasker	DNA	269922	270158	683	+	.	ID="RND-6_FAMILY-3139";Tend="1619";Tstart="1399";shortTE="F";uid="861169bf-2597-43d7-8141-d76b501d3647"
CABPRJ010002401.1	RepeatMasker	Unknown	366064	366310	1123	+	.	ID="RND-6_FAMILY-1327";Tend="958";Tstart="720";shortTE="F";uid="3d9aa3b4-93d8-4f9a-bb2d-526f26f52ae7"
CABPRJ010002401.1	RepeatMasker	Retroposon?	78641	78823	1055	+	.	ID="RND-5_FAMILY-4854";Tend="385";Tstart="199";shortTE="F";uid="7c15fc30-40f7-4b88-b3c9-fc4818eb3cec"
CABPRJ010002401.1	RepeatMasker	Retroposon?	290341	291279	1772	+	.	ID="RND-4_FAMILY-241";TEgroup="ctg_2401%7CRND-4_FAMILY-241%7C1";Tend="1811";Tstart="1186";shortTE="F";uid="d188e953-ffb6-4b64-adab-cfbf94eb9f86"
CABPRJ010002401.1	RepeatMasker	Unknown	410637	410934	673	+	.	ID="RND-6_FAMILY-23275";Tend="1255";Tstart="934";shortTE="F";uid="cc9173f3-14ee-4bc4-9102-31abbcae4789"
CABPRJ010002401.1	RepeatMasker	DNA/Ginger-1	549955	550391	682	+	.	ID="RND-4_FAMILY-311";Tend="1661";Tstart="1243";shortTE="F";uid="c94f8e3e-b4d4-4e80-beb6-1e152acea844"
CABPRJ010002401.1	RepeatMasker	DNA/Kolobok-E	650247	650816	2351	+	.	ID="RND-6_FAMILY-13202";Tend="1494";Tstart="951";shortTE="F";uid="67514894-c46e-47b6-a3ef-29bd9388276f"
CABPRJ010002401.1	RepeatMasker	DNA/hAT-Tip100	523052	523152	472	+	.	ID="RND-5_FAMILY-292";Tend="1394";Tstart="1300";shortTE="F";uid="dcbe8ca2-924e-4323-9acf-6d247fa8871b"
CABPRJ010002401.1	RepeatMasker	DNA/Ginger-1	85915	86288	1985	+	.	ID="RND-4_FAMILY-465";Tend="1445";Tstart="1063";shortTE="F";uid="445c29db-8c78-466d-a381-0c57420d2bec"
CABPRJ010002401.1	RepeatMasker	Retroposon?	517689	517964	1330	+	.	ID="RND-1_FAMILY-3";Tend="1069";Tstart="789";shortTE="F";uid="b02b3ba0-90c7-450c-92ba-49da4de0e5d6"
CABPRJ010002401.1	RepeatMasker	LINE/Penelope	646754	646868	686	+	.	ID="RND-5_FAMILY-640";Tend="896";Tstart="782";shortTE="F";uid="30270544-51e9-4a51-816d-6cff6610989b"
CABPRJ010002401.1	RepeatMasker	Retroposon?	518372	519375	4932	+	.	ID="RND-1_FAMILY-3";Tend="2054";Tstart="1075";shortTE="F";uid="c34c3c55-fd1a-4ed9-8bc5-c22f23860881"
CABPRJ010002401.1	RepeatMasker	DNA/hAT-hAT19	572219	572587	783	+	.	ID="RND-5_FAMILY-4782";Tend="1502";Tstart="1140";shortTE="F";uid="38351d5f-4eb2-4f43-a91a-e660eb2374a2"
CABPRJ010002401.1	RepeatMasker	DNA/Ginger-1	290050	290331	1060	+	.	ID="RND-6_FAMILY-5129";Tend="820";Tstart="535";shortTE="F";uid="73588ea6-72b0-412a-b1e1-5d0846742303"
CABPRJ010002401.1	RepeatMasker	Unknown	8168	8408	539	+	.	ID="RND-1_FAMILY-149";Tend="1409";Tstart="1169";shortTE="F";uid="059c58c4-07c1-4ef5-8305-5cb164e7e268"
CABPRJ010002401.1	RepeatMasker	Unknown	99506	99723	1089	+	.	ID="RND-1_FAMILY-98";Tend="1193";Tstart="966";shortTE="F";uid="0dea3e11-17f2-4418-b999-d841028b35cc"
CABPRJ010002401.1	RepeatMasker	DNA/Ginger-1	162344	162693	511	+	.	ID="RND-5_FAMILY-95";Tend="1344";Tstart="1007";shortTE="F";uid="da8798e8-9315-482d-a73d-758e906902f1"
CABPRJ010002401.1	RepeatMasker	DNA/Ginger-1	591797	592234	1097	+	.	ID="RND-2_FAMILY-26";Tend="1859";Tstart="1404";shortTE="F";uid="9b0321c6-f212-42ea-908a-679ff1dfd3b0"
CABPRJ010002401.1	RepeatMasker	DNA/Maverick	6022	6819	2886	+	.	ID="RND-5_FAMILY-1624";Tend="1945";Tstart="1189";shortTE="F";uid="e8f6569c-f050-4a15-a62c-53413dd43160"
CABPRJ010002401.1	RepeatMasker	Retroposon?	45519	46056	3242	+	.	ID="RND-6_FAMILY-146";Tend="1490";Tstart="661";shortTE="F";uid="58262b77-a041-4a7b-af14-1f145af75071"
CABPRJ010002401.1	RepeatMasker	Unknown	467717	467941	776	+	.	ID="RND-6_FAMILY-1431";Tend="1122";Tstart="905";shortTE="F";uid="f04a0a39-46ea-4caf-a247-3f0d74046844"
CABPRJ010002401.1	RepeatMasker	DNA/Ginger-1	271252	271828	2244	+	.	ID="RND-2_FAMILY-26";Tend="1917";Tstart="1268";shortTE="F";uid="e69635b4-e8c9-47e9-812c-0f4c847cbe7f"
CABPRJ010002401.1	RepeatMasker	DNA/hAT-Ac	250117	251179	1920	+	.	ID="RND-6_FAMILY-12695";Tend="1617";Tstart="651";shortTE="F";uid="72047b50-309e-4aff-ad9c-b663e5b1d3e9"
CABPRJ010002401.1	RepeatMasker	DNA	52907	53078	551	+	.	ID="ttaa2b_ap";Tend="376";Tstart="200";shortTE="F";uid="c5163d5d-c083-4571-96e7-a996359833b0"
CABPRJ010002401.1	RepeatMasker	RC/Helitron	291869	292155	1356	+	.	ID="RND-6_FAMILY-16447";Tend="1364";Tstart="1071";shortTE="F";uid="4de4039e-e19a-418d-8e2b-4c5be1a82285"
CABPRJ010002401.1	RepeatMasker	DNA/TcMar-Tc1	99365	99514	967	+	.	ID="RND-5_FAMILY-6422";Tend="1967";Tstart="1819";shortTE="F";uid="6b05032c-02fb-4192-8bf1-58de4c1f81c0"
CABPRJ010002401.1	RepeatMasker	DNA/TcMar-Tc1	658367	658803	3489	+	.	ID="RND-6_FAMILY-6911";Tend="1276";Tstart="841";shortTE="F";uid="a6dc40a5-4425-400a-af2d-a10bb7e4257a"
CABPRJ010002401.1	RepeatMasker	DNA	379024	379508	1003	+	.	ID="RND-5_FAMILY-2609";Tend="1495";Tstart="955";shortTE="F";uid="36c43199-7d78-4ee6-bc43-9abce89e55dd"
CABPRJ010002401.1	RepeatMasker	Retroposon?	457149	457364	695	+	.	ID="RND-1_FAMILY-35";Tend="2003";Tstart="1772";shortTE="F";uid="38026dab-7f60-420e-9b16-cb9e13f76af4"
CABPRJ010002401.1	RepeatMasker	LINE/L2	540875	542012	3015	+	.	ID="RND-6_FAMILY-13239";Tend="1855";Tstart="734";shortTE="F";uid="ffd90d97-b3e8-4de9-bc89-e5649f05955e"
CABPRJ010002401.1	RepeatMasker	Unknown	252533	252737	524	+	.	ID="RND-6_FAMILY-788";Tend="1216";Tstart="1013";shortTE="F";uid="6c90d280-b6b4-458a-a7d9-e55c48e92c7f"
CABPRJ010002401.1	RepeatMasker	Retroposon?	601061	601479	1080	+	.	ID="RND-1_FAMILY-35";Tend="1707";Tstart="1241";shortTE="F";uid="68b198eb-029a-48a9-8f7b-a7883569e3af"
CABPRJ010002401.1	RepeatMasker	DNA/hAT	207375	207770	1740	+	.	ID="RND-6_FAMILY-10937";Tend="1236";Tstart="869";shortTE="F";uid="2bc58ca4-9853-4f61-98fa-df5b52a703d6"
CABPRJ010002401.1	RepeatMasker	Retroposon?	510277	510535	642	+	.	ID="RND-5_FAMILY-7401";Tend="1647";Tstart="1396";shortTE="F";uid="52f25598-45b4-4ff0-a3db-3bd62e18766e"
CABPRJ010002401.1	RepeatMasker	DNA/hAT?	676639	677446	3521	+	.	ID="RND-5_FAMILY-5343";Tend="1356";Tstart="554";shortTE="F";uid="225f187c-78dd-48a8-ae38-116761b93100"
CABPRJ010002401.1	RepeatMasker	DNA/Ginger-1	154053	154616	2522	+	.	ID="RND-5_FAMILY-95";Tend="1507";Tstart="922";shortTE="F";uid="dbcf4f7a-83d2-46a2-b082-f4d3c4c6c2c9"
CABPRJ010002401.1	RepeatMasker	DNA/Kolobok-E	598138	598593	2662	+	.	ID="RND-6_FAMILY-13202";Tend="1415";Tstart="951";shortTE="F";uid="85e72622-acbd-4147-96bd-f35c083f8de1"
CABPRJ010002401.1	RepeatMasker	Unknown	641055	641313	1096	+	.	ID="RND-6_FAMILY-3236";Tend="1139";Tstart="895";shortTE="F";uid="b75d8eff-94be-40a6-a072-212c361387c0"
CABPRJ010002401.1	RepeatMasker	DNA/hAT	580894	581081	591	+	.	ID="RND-5_FAMILY-6846";Tend="1452";Tstart="1267";shortTE="F";uid="d658e15d-8ee0-443a-be26-7198af078252"
CABPRJ010002401.1	RepeatMasker	DNA/Ginger-1	144807	145147	1014	+	.	ID="RND-3_FAMILY-147";Tend="2501";Tstart="2185";shortTE="F";uid="1beed5d4-5fe0-4623-b7ad-c90eea3961b1"
CABPRJ010002401.1	RepeatMasker	DNA/Ginger-1	447670	448425	3950	+	.	ID="RND-5_FAMILY-95";Tend="1694";Tstart="919";shortTE="F";uid="9cd1cea6-35ee-458c-9614-744bb595a80d"
CABPRJ010002401.1	RepeatMasker	Retroposon?	645183	645867	3991	+	.	ID="RND-1_FAMILY-22";Tend="1687";Tstart="998";shortTE="F";uid="79e219f7-8a30-42d5-a188-d0e7775894a4"
CABPRJ010002401.1	RepeatMasker	Retroposon?	313856	314236	1976	+	.	ID="RND-5_FAMILY-8932";Tend="1348";Tstart="937";shortTE="F";uid="9b8a1bc9-ff7d-4f5b-a7c4-fd3c43edee4d"
CABPRJ010002401.1	RepeatMasker	Unknown	614465	614860	776	+	.	ID="RND-5_FAMILY-12810";TEgroup="ctg_2401%7CRND-5_FAMILY-12810%7C1";Tend="1216";Tstart="927";shortTE="F";uid="acd183d1-81d0-4dd6-9707-26e8858bd181"
CABPRJ010002401.1	RepeatMasker	LINE/Penelope	238565	238668	491	+	.	ID="RND-1_FAMILY-129";Tend="814";Tstart="717";shortTE="F";uid="0a81afe9-4ae0-4cfb-b6ca-25826ecf2f38"
CABPRJ010002401.1	RepeatMasker	DNA/Ginger-1	365000	365713	4787	+	.	ID="rnd-1_family-7";Tend="2481";Tstart="1772";shortTE="F";uid="68ecb450-eaa5-4eeb-84fb-808a7dd7af0e"
CABPRJ010002401.1	RepeatMasker	DNA/Kolobok-E	552656	552830	1041	+	.	ID="RND-1_FAMILY-28";Tend="1625";Tstart="1450";shortTE="F";uid="200464d2-aa51-4c06-95f2-46c0739e5d86"
CABPRJ010002401.1	RepeatMasker	DNA/Ginger-1	28340	28457	407	+	.	ID="RND-1_FAMILY-0";Tend="1870";Tstart="1767";shortTE="F";uid="071e38a4-6ee5-404a-bcb5-0f02c8252890"
CABPRJ010002401.1	RepeatMasker	DNA/Ginger-1	610368	610770	1699	+	.	ID="rnd-2_family-26";Tend="1944";Tstart="1591";shortTE="F";uid="4ea86bb9-ef8f-44c2-af1d-de69e593572d"
CABPRJ010002401.1	RepeatMasker	DNA/hAT-hAT19	181073	181289	635	+	.	ID="DNA8-80_AP";Tend="278";Tstart="33";shortTE="F";uid="99566559-7be4-4e2b-8668-46df039cc08d"
CABPRJ010002401.1	RepeatMasker	Unknown	630060	630239	648	+	.	ID="RND-5_FAMILY-10274";Tend="1071";Tstart="890";shortTE="F";uid="712a2d06-5ce3-407d-bdff-ca90b2f4251d"
CABPRJ010002401.1	RepeatMasker	DNA/Kolobok-E	190014	190118	507	+	.	ID="RND-6_FAMILY-5146";Tend="1291";Tstart="1184";shortTE="F";uid="d1858168-118e-4b09-9e81-ceb13000d104"
CABPRJ010002401.1	RepeatMasker	DNA/hAT	560742	561453	3628	+	.	ID="RND-6_FAMILY-5008";TEgroup="ctg_2401%7CRND-6_FAMILY-5008%7C1";Tend="2175";Tstart="832";shortTE="F";uid="ec776476-9cf7-412d-9501-563bbd0e85f0"
CABPRJ010002401.1	RepeatMasker	DNA/Ginger-1	364628	365014	2291	+	.	ID="rnd-3_family-147";Tend="1198";Tstart="843";shortTE="F";uid="c2bd378b-1c1f-469e-b855-27189a810eff"
CABPRJ010002401.1	RepeatMasker	DNA/hAT-Tip100	502161	502448	1738	+	.	ID="RND-5_FAMILY-4218";Tend="625";Tstart="336";shortTE="F";uid="07055acc-8fa8-4250-842f-d0a9e15973cb"
CABPRJ010002401.1	RepeatMasker	DNA/Kolobok-E	553133	553330	1371	+	.	ID="RND-6_FAMILY-17540";Tend="1129";Tstart="927";shortTE="F";uid="63b62859-c7bd-4edd-bebb-f5a7de500062"
CABPRJ010002401.1	RepeatMasker	DNA/Kolobok-E	547226	547873	3221	+	.	ID="RND-1_FAMILY-28";Tend="1625";Tstart="949";shortTE="F";uid="2dd1ad20-08b9-4ae0-aacb-44fcda16d4d1"
CABPRJ010002401.1	RepeatMasker	DNA/TcMar-Tc1	659566	659772	1601	+	.	ID="RND-6_FAMILY-6911";Tend="1465";Tstart="1259";shortTE="F";uid="5d7bd741-7548-41ca-a616-5a9307fa8982"
CABPRJ010002401.1	RepeatMasker	LINE/R1	66741	67281	403	+	.	ID="RND-6_FAMILY-16872";TEgroup="ctg_2401%7CRND-6_FAMILY-16872%7C1";Tend="1726";Tstart="957";shortTE="T";uid="e7ccde5f-b738-453c-a591-8a90c460028e"
CABPRJ010002401.1	RepeatMasker	Unknown	79317	79493	725	+	.	ID="RND-1_FAMILY-63";TEgroup="ctg_2401%7CRND-1_FAMILY-63%7C1";Tend="1289";Tstart="943";shortTE="F";uid="c84b8efe-46d4-4e59-8700-ee9d2c17df54"
CABPRJ010002401.1	RepeatMasker	Unknown	358317	358494	774	+	.	ID="RND-5_FAMILY-2421";Tend="1130";Tstart="946";shortTE="F";uid="80e7dc1b-434f-4321-bf70-0e278fd8834e"
CABPRJ010002401.1	RepeatMasker	DNA/CMC-EnSpm	196602	196732	690	+	.	ID="RND-5_FAMILY-1114";Tend="1227";Tstart="1082";shortTE="F";uid="90d22e44-be17-4c41-b67b-7428dc3be60e"
CABPRJ010002401.1	RepeatMasker	DNA	313254	313634	765	+	.	ID="TTAA2B_AP";Tend="417";Tstart="26";shortTE="F";uid="abffb68b-d2b2-4303-9be1-1c85be2e4022"
CABPRJ010002401.1	RepeatMasker	DNA/hAT-Ac	28752	28923	496	+	.	ID="DNA8-99_AP";Tend="175";Tstart="1";shortTE="F";uid="e604d196-6e36-47fa-901b-39d9c6cf03e8"
CABPRJ010002401.1	RepeatMasker	DNA/hAT-hATm	396839	397149	1898	+	.	ID="RND-6_FAMILY-8219";Tend="327";Tstart="45";shortTE="F";uid="dd487ee5-cf5b-4fa0-9839-51c93e739b24"
CABPRJ010002401.1	RepeatMasker	Unknown	101455	101612	1005	+	.	ID="RND-4_FAMILY-4132";Tend="1067";Tstart="900";shortTE="F";uid="5c5e6818-f00e-4429-85ba-a83454c407a2"
CABPRJ010002401.1	RepeatMasker	Unknown	529558	529864	1725	+	.	ID="RND-5_FAMILY-2813";Tend="1274";Tstart="947";shortTE="F";uid="f7173f3c-5542-4732-8c64-46bc7d17cead"
CABPRJ010002401.1	RepeatMasker	Retroposon?	301158	301440	1383	+	.	ID="RND-5_FAMILY-8932";Tend="1346";Tstart="1054";shortTE="F";uid="484c5afe-9b59-4906-8cac-dc4bc21bf3db"
CABPRJ010002401.1	RepeatMasker	Unknown	666661	667434	1256	+	.	ID="RND-5_FAMILY-2661";Tend="1672";Tstart="984";shortTE="F";uid="812145d4-38ad-44d2-8903-92d7d97d5c6e"
CABPRJ010002401.1	RepeatMasker	DNA/Kolobok-E	109058	109548	2673	+	.	ID="RND-6_FAMILY-13202";Tend="1403";Tstart="938";shortTE="F";uid="6ac17ae0-ad8a-4c56-baa6-689c8d25c940"
CABPRJ010002401.1	RepeatMasker	Unknown	450084	450263	627	+	.	ID="RND-6_FAMILY-5446";Tend="1522";Tstart="1321";shortTE="F";uid="e1acd2fe-0e28-4eb0-b115-be0c47276762"
CABPRJ010002401.1	RepeatMasker	RC/Helitron	131023	131256	880	+	.	ID="RND-6_FAMILY-9356";Tend="477";Tstart="248";shortTE="F";uid="6146e995-a61f-4da4-986a-5b5f8909dc19"
CABPRJ010002401.1	RepeatMasker	DNA	30581	30898	1313	+	.	ID="RND-5_FAMILY-85";TEgroup="ctg_2401%7CRND-5_FAMILY-85%7C1";Tend="1128";Tstart="931";shortTE="F";uid="1e9ce06a-3eaa-469b-9de8-45db870945b9"
CABPRJ010002401.1	RepeatMasker	Retroposon?	233098	233345	770	+	.	ID="RND-4_FAMILY-241";Tend="1814";Tstart="1569";shortTE="F";uid="ad1ffcb7-5d0b-4680-b50f-6853335630f4"
CABPRJ010002401.1	RepeatMasker	RC/Helitron	537946	538339	479	+	.	ID="RND-5_FAMILY-5861";TEgroup="ctg_2401%7CRND-5_FAMILY-5861%7C1";Tend="1183";Tstart="843";shortTE="F";uid="a10f05d4-af02-4bdf-bf64-f2d5babe2d75"
CABPRJ010002401.1	RepeatMasker	Unknown	533473	534089	1138	+	.	ID="RND-6_FAMILY-583";TEgroup="ctg_2401%7CRND-6_FAMILY-583%7C1";Tend="1351";Tstart="740";shortTE="F";uid="1c6f8818-0ee6-4591-9b25-3e607f63c136"
CABPRJ010002401.1	RepeatMasker	DNA/hAT-Tip100	486938	487314	955	+	.	ID="RND-5_FAMILY-292";Tend="1487";Tstart="1117";shortTE="F";uid="6026e5f6-e262-4068-be17-efdbb5c43e9d"
CABPRJ010002401.1	RepeatMasker	DNA/Kolobok-E	236816	237251	1842	+	.	ID="RND-5_FAMILY-3481";Tend="1356";Tstart="906";shortTE="F";uid="fe473e54-bed6-4f42-88e2-0c9f1da13654"
CABPRJ010002401.1	RepeatMasker	Retroposon?	421406	421631	1025	+	.	ID="RND-1_FAMILY-3";Tend="1051";Tstart="820";shortTE="F";uid="3a5b881d-0437-4aaf-932d-beec43778718"
CABPRJ010002401.1	RepeatMasker	Retroposon?	152456	152932	1912	+	.	ID="RND-6_FAMILY-60";Tend="1273";Tstart="792";shortTE="F";uid="4c00addd-cb91-4cfb-a1e4-ca3db29ec490"
CABPRJ010002401.1	RepeatMasker	Retroposon?	78928	79245	736	+	.	ID="RND-6_FAMILY-4586";Tend="2507";Tstart="2228";shortTE="F";uid="6edb88b0-281c-435c-bec2-39f67c35e413"
CABPRJ010002401.1	RepeatMasker	Retroposon?	273095	273333	634	+	.	ID="RND-5_FAMILY-7401";Tend="998";Tstart="755";shortTE="F";uid="a7b87872-ea0b-4927-bd5a-0ca4c1d71ab9"
CABPRJ010002401.1	RepeatMasker	Unknown	643609	643726	726	+	.	ID="RND-1_FAMILY-63";Tend="1598";Tstart="1481";shortTE="F";uid="c5b4d67e-7a40-4471-9b9e-2d32119ec0f3"
CABPRJ010002401.1	RepeatMasker	Retroposon?	503209	503698	409	+	.	ID="RND-4_FAMILY-241";TEgroup="ctg_2401%7CRND-4_FAMILY-241%7C4";Tend="1803";Tstart="1019";shortTE="F";uid="c22f269b-2f7f-48d2-903a-5993a996e559"
CABPRJ010002401.1	RepeatMasker	LINE/RTE-BovB	26432	27002	2254	+	.	ID="RND-1_FAMILY-79";Tend="1787";Tstart="1199";shortTE="F";uid="a50548dd-acd4-4cc3-9f40-bbca39ebcfef"
CABPRJ010002401.1	RepeatMasker	Unknown	421794	422371	2575	+	.	ID="RND-5_FAMILY-542";Tend="881";Tstart="351";shortTE="F";uid="ae52a7ad-3c6e-4d98-bdb9-ce1b9d3baf6c"
CABPRJ010002401.1	RepeatMasker	DNA/Ginger-1	362659	363115	1272	+	.	ID="rnd-4_family-145";Tend="1396";Tstart="515";shortTE="F";uid="aaaaf45b-c99f-46fd-9e3e-b2aee76ef866"
CABPRJ010002401.1	RepeatMasker	RC/Helitron	152943	153286	2057	+	.	ID="RND-6_FAMILY-10111";Tend="1593";Tstart="1240";shortTE="F";uid="809225f8-e161-452a-91e6-5d6cf1dc3c0e"
CABPRJ010002401.1	RepeatMasker	DNA	206562	206691	499	+	.	ID="RND-6_FAMILY-8590";Tend="1214";Tstart="1093";shortTE="F";uid="97e4f1fd-f313-4da7-a13f-c32e67b34a96"
CABPRJ010002401.1	RepeatMasker	Retroposon?	266567	266978	888	+	.	ID="RND-6_FAMILY-13139";Tend="1265";Tstart="867";shortTE="F";uid="1e7f3ec4-ee42-4f8b-b32b-55ef89d33c4f"
CABPRJ010002401.1	RepeatMasker	Retroposon?	327405	327858	771	+	.	ID="RND-4_FAMILY-241";Tend="1505";Tstart="1017";shortTE="F";uid="9c7a17b8-58b2-48cd-9109-ccc255424a1b"
CABPRJ010002401.1	RepeatMasker	DNA/Ginger-1	478279	478983	3822	+	.	ID="RND-4_FAMILY-465";Tend="1670";Tstart="977";shortTE="F";uid="8899df5b-8a2e-4d8b-a1ea-a43d1596f78b"
CABPRJ010002401.1	RepeatMasker	DNA/Ginger-1	348090	348721	2586	+	.	ID="RND-5_FAMILY-95";Tend="1694";Tstart="983";shortTE="F";uid="05428ed3-561b-4482-9938-d8d537097991"
CABPRJ010002401.1	RepeatMasker	DNA	253375	253703	895	+	.	ID="RND-6_FAMILY-15871";TEgroup="ctg_2401%7CRND-6_FAMILY-15871%7C1";Tend="1592";Tstart="838";shortTE="F";uid="8ab37f62-f0e7-4e65-843e-a5bce332a29d"
CABPRJ010002401.1	RepeatMasker	Retroposon?	284858	285180	518	+	.	ID="RND-1_FAMILY-35";Tend="2003";Tstart="1676";shortTE="F";uid="d6b11def-f4f3-43fb-a992-a95b856a6c9f"
CABPRJ010002401.1	RepeatMasker	DNA/hAT-hAT19	195542	195726	800	+	.	ID="RND-5_FAMILY-4782";Tend="1290";Tstart="1108";shortTE="F";uid="7d7afe5c-68f2-495b-88a0-0639b69d08f5"
CABPRJ010002401.1	RepeatMasker	DNA/Kolobok-E	251802	252251	2696	+	.	ID="RND-6_FAMILY-13202";Tend="1403";Tstart="950";shortTE="F";uid="1ab310e5-4d47-4fb7-ac3b-1eced710f3e6"
CABPRJ010002401.1	RepeatMasker	Retroposon?	357286	357710	561	+	.	ID="RND-4_FAMILY-241";TEgroup="ctg_2401%7CRND-4_FAMILY-241%7C2";Tend="1747";Tstart="879";shortTE="F";uid="3b23b602-dd03-43e2-b89a-4d5e0448b369"
CABPRJ010002401.1	RepeatMasker	DNA/Ginger-1	75267	75400	473	+	.	ID="RND-4_FAMILY-145";Tend="1162";Tstart="1028";shortTE="F";uid="8d7a03b7-55fd-4d23-9005-489cbab03eb9"
CABPRJ010002401.1	RepeatMasker	DNA/Kolobok-T2	548075	548721	846	+	.	ID="KOLOBOK-1_AP";Tend="3520";Tstart="2848";shortTE="F";uid="cabb1061-9670-4344-99b0-8c5c2af4f01f"
CABPRJ010002401.1	RepeatMasker	DNA/Ginger-1	558543	558796	425	+	.	ID="RND-5_FAMILY-95";Tend="1063";Tstart="798";shortTE="F";uid="a1fd6bd8-5ecf-4fd1-a531-0ca846674cff"
CABPRJ010002401.1	RepeatMasker	DNA/Ginger-1	559153	559332	404	+	.	ID="RND-6_FAMILY-263";Tend="1770";Tstart="1576";shortTE="F";uid="b92d3260-0505-432b-aa7a-3639492778ff"
CABPRJ010002401.1	RepeatMasker	DNA/Ginger-2	51835	51974	405	+	.	ID="RND-5_FAMILY-3791";Tend="1475";Tstart="1299";shortTE="F";uid="75c13d1e-6ae7-4b85-a3dd-604d456b3202"
CABPRJ010002401.1	RepeatMasker	DNA/Ginger-1	287566	289136	10479	+	.	ID="RND-1_FAMILY-7";Tend="2484";Tstart="887";shortTE="F";uid="7bd9d1ad-3abb-4f5a-a922-dd097adaed54"
CABPRJ010002401.1	RepeatMasker	Retroposon?	464590	465050	459	+	.	ID="RND-4_FAMILY-241";Tend="1571";Tstart="1117";shortTE="F";uid="a88109de-d71a-4653-a8fd-ea81cfe298db"
CABPRJ010002401.1	RepeatMasker	DNA	325197	325743	1193	+	.	ID="RND-5_FAMILY-383";Tend="1402";Tstart="940";shortTE="F";uid="0c9d8dd9-5d63-4e85-a92e-3331a5a1b304"
CABPRJ010002401.1	RepeatMasker	Retroposon?	258808	259139	1601	+	.	ID="RND-5_FAMILY-3149";Tend="1320";Tstart="963";shortTE="F";uid="d0eb22e8-037b-4bd2-b77a-0e11e1e061eb"
CABPRJ010002401.1	RepeatMasker	DNA/hAT-Tip100	241412	241910	993	+	.	ID="RND-1_FAMILY-183";Tend="1662";Tstart="1209";shortTE="F";uid="9921278f-1907-474c-a0ee-bd5497229cf0"
CABPRJ010002401.1	RepeatMasker	Retroposon?	87565	87903	1475	+	.	ID="RND-6_FAMILY-5185";Tend="2036";Tstart="1679";shortTE="F";uid="9e7cca33-871d-4d92-9035-dbc905358bea"
CABPRJ010002401.1	RepeatMasker	Retroposon?	377822	378155	1762	+	.	ID="RND-6_FAMILY-785";Tend="2049";Tstart="1706";shortTE="F";uid="3147d26a-1ca9-4fc6-bdac-232b93aa613a"
CABPRJ010002401.1	RepeatMasker	DNA/Kolobok-E	225148	225835	3109	+	.	ID="RND-5_FAMILY-2381";Tend="1541";Tstart="795";shortTE="F";uid="749ddbda-b536-4879-8245-22ee1fa3f2ff"
CABPRJ010002401.1	RepeatMasker	Retroposon?	515379	515598	576	+	.	ID="RND-1_FAMILY-35";Tend="1015";Tstart="779";shortTE="F";uid="2bc6558d-2912-4568-a326-6d641e3c01a0"
CABPRJ010002401.1	RepeatMasker	LINE/CR1	86606	87101	485	+	.	ID="RND-6_FAMILY-208";Tend="1291";Tstart="773";shortTE="F";uid="7debdcfa-ff8f-4009-b02b-116cdc11bd6c"
CABPRJ010002401.1	RepeatMasker	Retroposon?	88767	89158	1599	+	.	ID="RND-6_FAMILY-14413";Tend="1365";Tstart="956";shortTE="F";uid="a46ce35b-2829-48e2-bc34-0e2b03177514"
CABPRJ010002401.1	RepeatMasker	DNA	418111	418866	3684	+	.	ID="RND-6_FAMILY-11536";Tend="1703";Tstart="893";shortTE="F";uid="9c6b4fd1-d61b-4672-809f-2700d2c88c1c"
CABPRJ010002401.1	RepeatMasker	DNA/Ginger-1	368984	369091	505	+	.	ID="RND-4_FAMILY-145";Tend="1089";Tstart="984";shortTE="F";uid="62c59250-31bd-4996-83f3-a288d68835f3"
CABPRJ010002401.1	RepeatMasker	Unknown	672769	673085	760	+	.	ID="RND-6_FAMILY-25481";Tend="1106";Tstart="812";shortTE="F";uid="b6c491df-e894-4511-b5d9-cedb973d2bb4"
CABPRJ010002401.1	RepeatMasker	DNA/Ginger-1	235934	236386	1876	+	.	ID="RND-4_FAMILY-318";Tend="2457";Tstart="1973";shortTE="F";uid="f3ac3115-c5d6-4ddc-8344-847faf49244f"
CABPRJ010002401.1	RepeatMasker	Retroposon?	527879	528308	2415	+	.	ID="RND-5_FAMILY-3149";Tend="1429";Tstart="994";shortTE="F";uid="e113deda-0630-4ac3-979d-7251eaa65a20"
CABPRJ010002401.1	RepeatMasker	DNA/Ginger-1	636149	636304	734	+	.	ID="RND-2_FAMILY-26";Tend="1666";Tstart="1503";shortTE="F";uid="d21018de-ccb5-459e-988e-23da54658f04"
CABPRJ010002401.1	RepeatMasker	LINE/Penelope	553322	553470	674	+	.	ID="RND-3_FAMILY-217";Tend="2578";Tstart="2419";shortTE="F";uid="056260a9-40e7-4f2a-b35b-97bc99a1df25"
CABPRJ010002401.1	RepeatMasker	DNA/Ginger-1	596535	596985	877	+	.	ID="RND-6_FAMILY-35072";Tend="1451";Tstart="1068";shortTE="F";uid="bcbd98ba-bae2-4abb-895e-95ad2e59bdc5"
CABPRJ010002401.1	RepeatMasker	Unknown	552263	552577	929	+	.	ID="RND-6_FAMILY-14492";TEgroup="ctg_2401%7CRND-6_FAMILY-14492%7C1";Tend="1502";Tstart="1125";shortTE="F";uid="4de1e20f-1126-41b0-8f6a-5d0539d8d1a3"
CABPRJ010002401.1	RepeatMasker	DNA	349429	349830	720	+	.	ID="RND-6_FAMILY-7932";TEgroup="ctg_2401%7CRND-6_FAMILY-7932%7C1";Tend="1618";Tstart="1434";shortTE="F";uid="d309e857-fd44-4e23-b67a-7182046ffc13"
CABPRJ010002401.1	RepeatMasker	DNA/hAT-hATm	246563	246750	1087	+	.	ID="RND-5_FAMILY-902";Tend="995";Tstart="811";shortTE="F";uid="a0717ebe-fe7c-429a-8d59-d28caf48ea20"
CABPRJ010002401.1	RepeatMasker	LINE/L2	550698	551000	512	+	.	ID="RND-6_FAMILY-16017";Tend="1151";Tstart="867";shortTE="F";uid="5f1d34f6-d766-4aa8-a805-a928f4e13741"
CABPRJ010002401.1	RepeatMasker	Retroposon?	506409	507006	2767	+	.	ID="RND-6_FAMILY-5185";Tend="2043";Tstart="1435";shortTE="F";uid="7b71ccf9-2965-479c-9216-f3c7ced183ec"
CABPRJ010002401.1	RepeatMasker	Retroposon?	281852	282155	505	+	.	ID="RND-5_FAMILY-4854";Tend="2881";Tstart="2578";shortTE="F";uid="7d2ef54d-d978-4ec4-ac32-84752cafcace"
CABPRJ010002401.1	RepeatMasker	Retroposon?	79760	80461	4473	+	.	ID="RND-6_FAMILY-146";Tend="1697";Tstart="962";shortTE="F";uid="1dc37781-a919-4819-873a-516b3cb35576"
CABPRJ010002401.1	RepeatMasker	DNA/TcMar-Tc1	403420	403989	1911	+	.	ID="MARINER-6_HSAL";TEgroup="ctg_2401%7CMARINER-6_HSAL%7C1";Tend="1299";Tstart="205";shortTE="F";uid="d0706493-0740-4aa6-9cfd-9b1e4c332e87"
CABPRJ010002401.1	RepeatMasker	Retroposon?	253231	253389	792	+	.	ID="RND-5_FAMILY-4854";Tend="396";Tstart="235";shortTE="F";uid="705bce86-fcac-4976-804b-9055d2b3ef78"
CABPRJ010002401.1	RepeatMasker	DNA/Ginger-1	133193	133964	5204	+	.	ID="rnd-6_family-263";Tend="1739";Tstart="980";shortTE="F";uid="1e7f3ce1-51f2-465d-b60b-168d46f4b69f"
CABPRJ010002401.1	RepeatMasker	DNA/Ginger-1	374669	374863	1273	+	.	ID="RND-1_FAMILY-7";Tend="2451";Tstart="2255";shortTE="F";uid="63a00432-9925-436d-b19b-107f83801186"
CABPRJ010002401.1	RepeatMasker	DNA	39614	39767	406	+	.	ID="RND-6_FAMILY-8590";Tend="1647";Tstart="1485";shortTE="F";uid="88a57636-3e23-4a98-80cd-9b863cb4e0e4"
CABPRJ010002401.1	RepeatMasker	Unknown	453396	453628	1044	+	.	ID="RND-5_FAMILY-10274";Tend="1116";Tstart="890";shortTE="F";uid="ad908609-a113-490a-bf2b-5f9bc16736db"
CABPRJ010002401.1	RepeatMasker	DNA/Ginger-1	612636	613004	482	+	.	ID="RND-4_FAMILY-145";Tend="1396";Tstart="990";shortTE="F";uid="8fc10fca-eda9-485a-ac28-e776cf7cac70"
CABPRJ010002401.1	RepeatMasker	Retroposon?	253735	253969	769	+	.	ID="RND-6_FAMILY-5185";Tend="1649";Tstart="1403";shortTE="F";uid="53875ec2-e632-49c0-b741-6b3f3d02a3e3"
CABPRJ010002401.1	RepeatMasker	DNA	369660	370236	562	+	.	ID="RND-5_FAMILY-85";Tend="1452";Tstart="944";shortTE="F";uid="246647fb-2906-43c4-9f80-4643746440eb"
CABPRJ010002401.1	RepeatMasker	Retroposon?	169549	169654	832	+	.	ID="RND-6_FAMILY-14413";Tend="1280";Tstart="956";shortTE="F";uid="84d0f887-b11b-4e10-bb89-76951b7fb296"
CABPRJ010002401.1	RepeatMasker	DNA	392869	393722	4015	+	.	ID="RND-4_FAMILY-3450";Tend="1634";Tstart="714";shortTE="F";uid="9f3d3bc8-b1b4-46db-8eea-2be3894cf9f3"
CABPRJ010002401.1	RepeatMasker	Retroposon?	475666	475857	497	+	.	ID="RND-4_FAMILY-241";Tend="957";Tstart="632";shortTE="F";uid="5bc4ad1d-bc2f-42d0-a677-ff55d4b91a8f"
CABPRJ010002401.1	RepeatMasker	Unknown	228263	228371	768	+	.	ID="RND-5_FAMILY-4651";Tend="1295";Tstart="1189";shortTE="F";uid="738d41b7-a8fd-463f-86a2-4442a96d4ad8"
CABPRJ010002401.1	RepeatMasker	Retroposon?	18759	18984	1131	+	.	ID="RND-5_FAMILY-3149";Tend="1184";Tstart="969";shortTE="F";uid="5208da50-b29d-4ca0-b1f9-595fd19fb255"
CABPRJ010002401.1	RepeatMasker	Retroposon?	61456	61893	1539	+	.	ID="RND-6_FAMILY-5185";Tend="2053";Tstart="1626";shortTE="F";uid="5cc43f45-1b67-4211-be89-bffad91cf86c"
CABPRJ010002401.1	RepeatMasker	DNA/Kolobok-E	184827	185261	2770	+	.	ID="RND-6_FAMILY-13202";Tend="1400";Tstart="969";shortTE="F";uid="4e55d72d-80d8-40c5-b393-561759ddec92"
CABPRJ010002401.1	RepeatMasker	Unknown	664649	664840	590	+	.	ID="RND-2_FAMILY-88";Tend="1577";Tstart="1389";shortTE="F";uid="5ba14c8b-9db8-4a87-9766-7022b6b94af3"
CABPRJ010002401.1	RepeatMasker	DNA/Ginger-1	7837	8044	910	+	.	ID="RND-4_FAMILY-145";Tend="1220";Tstart="1016";shortTE="F";uid="e2b2ee36-7754-4f14-98d8-a18cb1e3dc27"
CABPRJ010002401.1	RepeatMasker	DNA/Kolobok-E	13971	14470	1537	+	.	ID="RND-6_FAMILY-13202";Tend="1406";Tstart="936";shortTE="F";uid="db001be3-afe8-460a-bc16-059c352e8737"
CABPRJ010002401.1	RepeatMasker	DNA/Kolobok-E	555539	555722	787	+	.	ID="RND-6_FAMILY-5146";Tend="1111";Tstart="918";shortTE="F";uid="7832894a-3581-4c7e-85bd-f3d6e73f060a"
CABPRJ010002401.1	RepeatMasker	RC/Helitron	660643	660778	1036	+	.	ID="RND-6_FAMILY-608";Tend="1629";Tstart="1497";shortTE="F";uid="d79edf2e-8852-40b5-b93b-21ca3d98aacb"
CABPRJ010002401.1	RepeatMasker	DNA/Ginger-1	479813	480359	3155	+	.	ID="RND-4_FAMILY-311";Tend="1690";Tstart="1146";shortTE="F";uid="4c60fe4b-2ff8-451d-ad25-23751ceadced"
CABPRJ010002401.1	RepeatMasker	DNA/hAT-Tip100	598014	598144	910	+	.	ID="RND-6_FAMILY-4514";Tend="996";Tstart="866";shortTE="F";uid="7fd97b28-33d8-4a89-8437-c1620f9d9154"
CABPRJ010002401.1	RepeatMasker	Unknown	484120	484400	1188	+	.	ID="RND-2_FAMILY-88";Tend="1205";Tstart="954";shortTE="F";uid="948860ea-6c6d-4d1d-89f2-1d4b39d771c6"
CABPRJ010002401.1	RepeatMasker	Retroposon?	619157	619720	2163	+	.	ID="RND-6_FAMILY-970";Tend="1843";Tstart="1280";shortTE="F";uid="e1d589ad-3a99-4bd7-a329-ff06ed4f5562"
CABPRJ010002401.1	RepeatMasker	Retroposon?	47147	47685	3088	+	.	ID="RND-6_FAMILY-146";Tend="1693";Tstart="1128";shortTE="F";uid="c69882f8-389d-45e1-b1a5-7a0c8f488e11"
CABPRJ010002401.1	RepeatMasker	DNA/hAT-hAT19	308930	309288	568	+	.	ID="DNA8-88_AP";TEgroup="ctg_2401%7CDNA8-88_AP%7C1";Tend="447";Tstart="1";shortTE="F";uid="09aacc97-578e-4bcf-9866-0aad23f704a6"
CABPRJ010002401.1	RepeatMasker	DNA	505945	506150	1191	+	.	ID="RND-2_FAMILY-6";Tend="1659";Tstart="1455";shortTE="F";uid="8e8cfdf6-2550-4ad1-88b6-aa5541685432"
CABPRJ010002401.1	RepeatMasker	DNA	366889	367174	526	+	.	ID="RND-4_FAMILY-1204";Tend="1083";Tstart="820";shortTE="F";uid="22144d78-7ea9-451c-9082-19b7ada1aeb3"
CABPRJ010002401.1	RepeatMasker	Retroposon?	411059	411569	944	+	.	ID="RND-5_FAMILY-7401";Tend="1967";Tstart="995";shortTE="F";uid="1a8be421-0963-488a-8e70-121d8e6f36c0"
CABPRJ010002401.1	RepeatMasker	Retroposon?	561450	561950	2572	+	.	ID="RND-6_FAMILY-4586";Tend="2473";Tstart="1934";shortTE="F";uid="e645a206-7006-4c5e-84c6-b5a5a1e2eadb"
CABPRJ010002401.1	RepeatMasker	Unknown	530063	531414	5373	+	.	ID="RND-6_FAMILY-583";Tend="2254";Tstart="921";shortTE="F";uid="69afa802-bbca-471e-9410-7e46d46ab5a6"
CABPRJ010002401.1	RepeatMasker	DNA/Ginger-1	188848	189459	2145	+	.	ID="RND-5_FAMILY-95";Tend="1741";Tstart="1084";shortTE="F";uid="87c2b337-4b34-4cd9-808f-7f44ff2f4d22"
CABPRJ010002401.1	RepeatMasker	DNA/Ginger-1	429489	429715	575	+	.	ID="RND-5_FAMILY-5114";Tend="936";Tstart="705";shortTE="F";uid="d87ac559-f2d4-4b3b-bd75-707738a31719"
CABPRJ010002401.1	RepeatMasker	RC/Helitron	500065	500339	797	+	.	ID="RND-5_FAMILY-5861";Tend="1140";Tstart="849";shortTE="F";uid="9c019597-4435-4b7f-8709-bf4e35a24009"
CABPRJ010002401.1	RepeatMasker	LINE/L2	166807	167063	403	+	.	ID="RND-6_FAMILY-2422";Tend="876";Tstart="626";shortTE="F";uid="5a47c352-9c9c-4914-b22e-856cdffc11fa"
CABPRJ010002401.1	RepeatMasker	Retroposon?	382714	383604	3450	+	.	ID="RND-4_FAMILY-241";Tend="1556";Tstart="629";shortTE="F";uid="d55d016e-baa3-4eab-b66c-f0b1c81c82c7"
CABPRJ010002401.1	RepeatMasker	Unknown	269259	269468	1117	+	.	ID="RND-5_FAMILY-16113";Tend="1604";Tstart="1403";shortTE="F";uid="f62c06cf-46c9-40d0-8553-a31c9af2187d"
CABPRJ010002401.1	RepeatMasker	DNA/hAT	280042	280182	569	+	.	ID="RND-6_FAMILY-16261";Tend="1140";Tstart="1009";shortTE="F";uid="b07c2a0a-703d-4c06-8e5e-07044674db76"
CABPRJ010002401.1	RepeatMasker	DNA/hAT-hATm	401294	402402	9598	+	.	ID="RND-6_FAMILY-8219";Tend="1771";Tstart="661";shortTE="F";uid="9cf3cf0d-2a5f-4bc7-875a-696d53557842"
CABPRJ010002401.1	RepeatMasker	DNA/Kolobok-E	265961	266318	481	+	.	ID="RND-6_FAMILY-22761";Tend="964";Tstart="626";shortTE="F";uid="d4dfd5e1-dd60-4eb7-bd3c-8e475c1d6835"
CABPRJ010002401.1	RepeatMasker	Retroposon?	650752	651652	4258	+	.	ID="RND-4_FAMILY-550";Tend="1636";Tstart="727";shortTE="F";uid="a2e20a26-989d-4740-b3e0-fe9231c7ed92"
CABPRJ010002401.1	RepeatMasker	DNA/hAT-Tip100	546291	546645	1317	+	.	ID="RND-5_FAMILY-292";Tend="1486";Tstart="1129";shortTE="F";uid="773bf608-f271-4ca0-a783-713008098d01"
CABPRJ010002401.1	RepeatMasker	LINE/CR1	535289	535754	469	+	.	ID="RND-5_FAMILY-6755";Tend="1235";Tstart="767";shortTE="F";uid="e2949150-3cdc-43cd-926e-64af0557a537"
CABPRJ010002401.1	RepeatMasker	Retroposon?	553744	554179	2008	+	.	ID="RND-5_FAMILY-3149";Tend="1469";Tstart="1052";shortTE="F";uid="403c5388-dd42-4d82-abb2-f7c6c2b35134"
CABPRJ010002401.1	RepeatMasker	Unknown	74099	74319	920	+	.	ID="RND-5_FAMILY-625";Tend="1149";Tstart="931";shortTE="F";uid="1d3c3ebd-d7f8-49ab-b27b-6c4baa3a8131"
CABPRJ010002401.1	RepeatMasker	DNA/Ginger-1	108082	108370	851	+	.	ID="RND-4_FAMILY-145";Tend="1332";Tstart="1003";shortTE="F";uid="decb3788-a2b4-4eb9-a103-8d3c77030760"
CABPRJ010002401.1	RepeatMasker	DNA/Kolobok-E	361381	361631	521	+	.	ID="RND-6_FAMILY-5146";Tend="1575";Tstart="1341";shortTE="F";uid="19d5a2e2-b23a-4624-ada5-2df3bb3aca6f"
CABPRJ010002401.1	RepeatMasker	Retroposon?	476085	476272	497	+	.	ID="RND-4_FAMILY-241";Tend="1280";Tstart="958";shortTE="F";uid="4712f094-3b86-4bb2-9f2c-155c58607f10"
CABPRJ010002401.1	RepeatMasker	Unknown	150037	150192	544	+	.	ID="RND-6_FAMILY-18773";Tend="1341";Tstart="1202";shortTE="F";uid="8565eb89-0646-408c-9549-2924d71f9778"
CABPRJ010002401.1	RepeatMasker	Unknown	280134	280267	510	+	.	ID="RND-5_FAMILY-2661";Tend="595";Tstart="473";shortTE="F";uid="403e6f2f-922e-4253-8f03-71efcc46e1c7"
CABPRJ010002401.1	RepeatMasker	DNA	33564	33871	1006	+	.	ID="RND-6_FAMILY-7932";Tend="1725";Tstart="1433";shortTE="F";uid="494c6574-aefe-4474-abd1-08a6c8424190"
CABPRJ010002401.1	RepeatMasker	RC/Helitron	152201	152463	1103	+	.	ID="RND-6_FAMILY-10111";Tend="1075";Tstart="802";shortTE="F";uid="6bf742f3-811a-43d3-9279-3f5e7155cc77"
CABPRJ010002401.1	RepeatMasker	Retroposon?	221860	222456	2633	+	.	ID="RND-4_FAMILY-241";Tend="1792";Tstart="1184";shortTE="F";uid="3e28474b-79c8-40ff-85ac-245a72573ac6"
CABPRJ010002401.1	RepeatMasker	Unknown	19658	20005	1288	+	.	ID="RND-6_FAMILY-8861";Tend="1201";Tstart="876";shortTE="F";uid="d7bd81fe-7e68-4524-a8fb-9f2e27423aef"
CABPRJ010002401.1	RepeatMasker	DNA/Kolobok-E	145792	145915	408	+	.	ID="RND-5_FAMILY-2381";Tend="1421";Tstart="1304";shortTE="F";uid="e9cd52fa-7441-4d0b-9a87-22fa8d32f7cc"
CABPRJ010002401.1	RepeatMasker	LTR/Gypsy	531785	532236	705	+	.	ID="GYPSY-5_PBA-I";Tend="3466";Tstart="2884";shortTE="F";uid="30e0adbd-2919-4680-b819-bcf3552a5fb5"
CABPRJ010002401.1	RepeatMasker	Retroposon?	421636	421803	699	+	.	ID="RND-5_FAMILY-7401";Tend="1749";Tstart="1582";shortTE="F";uid="acbe94e3-afd7-4329-8265-943a95981b1d"
CABPRJ010002401.1	RepeatMasker	RC/Helitron	660779	662887	3812	+	.	ID="HELITRON-2_DBP";Tend="2609";Tstart="660";shortTE="F";uid="ffb4dce1-2fe1-43bc-8710-808201d666f6"
CABPRJ010002401.1	RepeatMasker	RC/Helitron	20041	20676	3060	+	.	ID="RND-6_FAMILY-4293";Tend="1833";Tstart="1191";shortTE="F";uid="fef62b8e-f59b-4a26-887f-6f5130a280fa"
CABPRJ010002401.1	RepeatMasker	Unknown	505604	505944	1974	+	.	ID="RND-6_FAMILY-23275";Tend="1272";Tstart="962";shortTE="F";uid="e491992e-cca0-4818-ad10-4e21a4c501e6"
CABPRJ010002401.1	RepeatMasker	Unknown	548715	549045	1855	+	.	ID="RND-1_FAMILY-63";Tend="1263";Tstart="942";shortTE="F";uid="33444e58-9b03-4ceb-ac46-50e29020cda6"
CABPRJ010002401.1	RepeatMasker	Retroposon?	279967	280139	1000	+	.	ID="RND-5_FAMILY-3149";Tend="1148";Tstart="968";shortTE="F";uid="e403271c-30cf-496b-839f-a74a2d378bb5"
CABPRJ010002401.1	RepeatMasker	DNA	609299	609685	1452	+	.	ID="RND-2_FAMILY-6";Tend="1338";Tstart="957";shortTE="F";uid="7ba79b14-bccd-49e9-b2c6-28b951d09fab"
CABPRJ010002401.1	RepeatMasker	Retroposon?	606836	607478	1191	+	.	ID="RND-5_FAMILY-3149";Tend="1444";Tstart="871";shortTE="F";uid="57c0d5ed-69ae-498c-9453-1541e782abb7"
CABPRJ010002401.1	RepeatMasker	DNA/Ginger-1	247176	247416	786	+	.	ID="rnd-2_family-26";Tend="1979";Tstart="1744";shortTE="F";uid="920c166d-f436-4309-9491-b5be3ee6cdd6"
CABPRJ010002401.1	RepeatMasker	DNA/P	403139	403357	929	+	.	ID="P-4_AP";TEgroup="ctg_2401%7CP-4_AP%7C1";Tend="4069";Tstart="1";shortTE="F";uid="8482c231-4fde-4f20-95bf-e592acd7012d"
CABPRJ010002401.1	RepeatMasker	DNA/hAT-hAT19	310957	311131	905	+	.	ID="DNA8-88_AP";Tend="620";Tstart="442";shortTE="F";uid="aafc8fc0-a28e-4c1f-b364-ffea89aee736"
CABPRJ010002401.1	RepeatMasker	Retroposon?	300252	300592	1494	+	.	ID="RND-5_FAMILY-7401";Tend="1489";Tstart="1161";shortTE="F";uid="39f012cd-5a32-4af9-9e2c-b5b7feb89ec7"
CABPRJ010002401.1	RepeatMasker	DNA	241881	242778	3576	+	.	ID="RND-6_FAMILY-5102";Tend="1594";Tstart="768";shortTE="F";uid="1f4a293b-ba1f-4506-bebe-381f32ff0a9b"
CABPRJ010002401.1	RepeatMasker	LINE/R1	543357	544367	4603	+	.	ID="RND-6_FAMILY-16872";Tend="1732";Tstart="682";shortTE="F";uid="85547cf6-0b6d-483f-bc00-e218151dfc40"
CABPRJ010002401.1	RepeatMasker	Retroposon?	245953	246188	853	+	.	ID="RND-5_FAMILY-8932";Tend="1355";Tstart="1104";shortTE="F";uid="a2c445f0-e6eb-422c-ad19-bedeebdbf79f"
CABPRJ010002401.1	RepeatMasker	Retroposon?	465173	465751	1136	+	.	ID="RND-6_FAMILY-1973";Tend="1796";Tstart="910";shortTE="F";uid="6453381a-6458-48ae-8830-0cf7407f83d5"
CABPRJ010002401.1	RepeatMasker	DNA/hAT-Tip100	185918	186315	2156	+	.	ID="RND-5_FAMILY-4218";Tend="1355";Tstart="955";shortTE="F";uid="9f2163b2-a847-4802-b62e-1054b4474ec7"
CABPRJ010002401.1	RepeatMasker	Unknown	204891	205289	2238	+	.	ID="RND-6_FAMILY-26554";Tend="1653";Tstart="1290";shortTE="F";uid="fa6d8631-3138-43e4-84bd-a44caca0dbbd"
CABPRJ010002401.1	RepeatMasker	DNA/hAT-Tip100	155527	155758	685	+	.	ID="RND-6_FAMILY-13940";Tend="987";Tstart="784";shortTE="F";uid="6e848253-972f-4c7c-ac08-2ba4ca65a0ae"
CABPRJ010002401.1	RepeatMasker	DNA	188487	188829	570	+	.	ID="RND-5_FAMILY-85";TEgroup="ctg_2401%7CRND-5_FAMILY-85%7C2";Tend="1280";Tstart="1060";shortTE="F";uid="da506b9d-e761-4119-be2b-0668845cdbc5"
CABPRJ010002401.1	RepeatMasker	DNA/MULE-MuDR	180300	181070	1648	+	.	ID="RND-6_FAMILY-9667";TEgroup="ctg_2401%7CRND-6_FAMILY-9667%7C1";Tend="1385";Tstart="712";shortTE="F";uid="3f653875-69ad-4fb7-8a46-ef84e9d4a135"
CABPRJ010002401.1	RepeatMasker	Retroposon?	192029	192863	2732	+	.	ID="RND-6_FAMILY-5185";Tend="2037";Tstart="764";shortTE="F";uid="17a54dd2-539c-489a-8edf-cd504c3febe0"
CABPRJ010002401.1	RepeatMasker	DNA/Kolobok-E	525095	525444	978	+	.	ID="RND-5_FAMILY-2381";Tend="2231";Tstart="1884";shortTE="F";uid="0c74c2b1-6f16-4604-b5cb-94e58b148743"
CABPRJ010002401.1	RepeatMasker	LINE/I-Jockey	587502	587960	3716	+	.	ID="RND-5_FAMILY-11313";Tend="1225";Tstart="771";shortTE="F";uid="f7f3dbfe-d4ce-4234-b3a2-c3191c142bd7"
CABPRJ010002401.1	RepeatMasker	DNA/hAT-Ac	248442	248583	789	+	.	ID="RND-6_FAMILY-12695";Tend="535";Tstart="404";shortTE="F";uid="6363124b-2ffb-4bfc-ad0a-69ef25097679"
CABPRJ010002401.1	RepeatMasker	Retroposon?	244052	244233	418	+	.	ID="RND-6_FAMILY-3029";Tend="1920";Tstart="1714";shortTE="F";uid="a9484f81-b956-4a45-a01b-b35b96289e64"
CABPRJ010002401.1	RepeatMasker	DNA/hAT-hAT19	345732	345834	656	+	.	ID="RND-6_FAMILY-6478";Tend="1105";Tstart="1001";shortTE="F";uid="5568fc67-e2d7-4c64-817a-beb5ded9afbc"
CABPRJ010002401.1	RepeatMasker	Retroposon?	644158	644314	508	+	.	ID="RND-5_FAMILY-8932";Tend="1056";Tstart="924";shortTE="F";uid="91589ed3-3e6f-4728-9986-06d226418b76"
CABPRJ010002401.1	RepeatMasker	Retroposon?	627043	628229	3993	+	.	ID="RND-5_FAMILY-7401";Tend="1994";Tstart="798";shortTE="F";uid="7f68443b-4eb9-40d8-9981-53f806a35ea9"
CABPRJ010002401.1	RepeatMasker	DNA	247571	247889	2004	+	.	ID="RND-5_FAMILY-85";Tend="1254";Tstart="932";shortTE="F";uid="0f12cba5-5d7d-4ad0-b800-93cc11f13496"
CABPRJ010002401.1	RepeatMasker	Unknown	642654	643342	3699	+	.	ID="RND-5_FAMILY-1594";Tend="1614";Tstart="905";shortTE="F";uid="d9522b7c-0514-426f-bad2-6af7e47f929c"
CABPRJ010002401.1	RepeatMasker	LINE/RTE-BovB	504562	504902	978	+	.	ID="RND-1_FAMILY-79";TEgroup="ctg_2401%7CRND-1_FAMILY-79%7C1";Tend="1775";Tstart="1311";shortTE="F";uid="6fc16bfb-5fcc-4126-a588-9efef4c1e309"
CABPRJ010002401.1	RepeatMasker	Unknown	95910	96145	817	+	.	ID="RND-5_FAMILY-21128";Tend="1223";Tstart="955";shortTE="F";uid="2363dcfa-b641-4b80-9688-6768bf29c1c6"
CABPRJ010002401.1	RepeatMasker	DNA/Ginger-1	475858	476084	738	+	.	ID="RND-6_FAMILY-975";Tend="1265";Tstart="1042";shortTE="F";uid="d1794a48-25fa-4442-9ec0-72494c82347a"
CABPRJ010002401.1	RepeatMasker	DNA/hAT-Tip100	598575	598769	936	+	.	ID="RND-6_FAMILY-4514";Tend="1195";Tstart="985";shortTE="F";uid="b40d4c52-782a-4b5a-bea8-05857773a3e8"
CABPRJ010002401.1	RepeatMasker	Retroposon?	385573	386062	2554	+	.	ID="RND-6_FAMILY-5185";Tend="1235";Tstart="695";shortTE="F";uid="0523e315-69e2-4858-bdcf-2d60353a4883"
CABPRJ010002401.1	RepeatMasker	DNA/Ginger-1	206110	206523	2349	+	.	ID="RND-4_FAMILY-145";Tend="1401";Tstart="997";shortTE="F";uid="2fc4e563-ebfc-4c1b-b00b-eca32c8f6bd5"
CABPRJ010002401.1	RepeatMasker	DNA/Ginger-1	24978	25145	401	+	.	ID="RND-6_FAMILY-35072";Tend="1509";Tstart="1343";shortTE="F";uid="977482e2-f320-4ad6-ba1c-ffb7a2697ad1"
CABPRJ010002401.1	RepeatMasker	DNA/Ginger-1	379808	380541	4704	-	.	ID="RND-1_FAMILY-7";Tend="2517";Tstart="1778";shortTE="F";uid="829e3cf1-038f-4bfd-affa-c36dcbccd533"
CABPRJ010002401.1	RepeatMasker	Retroposon?	306600	306981	978	-	.	ID="RND-4_FAMILY-241";Tend="1793";Tstart="1360";shortTE="F";uid="121913be-90a2-43d0-88a2-fdd06b2a403d"
CABPRJ010002401.1	RepeatMasker	DNA/hAT-Tip100	253125	253364	1432	-	.	ID="RND-1_FAMILY-183";Tend="2321";Tstart="2083";shortTE="F";uid="63217c1a-fda5-4f77-8a97-0c6c81b34c13"
CABPRJ010002401.1	RepeatMasker	DNA/Ginger-1	169655	169874	1405	-	.	ID="RND-1_FAMILY-12";Tend="1156";Tstart="928";shortTE="F";uid="29548199-cb7b-49e9-afa3-251782954928"
CABPRJ010002401.1	RepeatMasker	Retroposon?	2805	3190	1621	-	.	ID="RND-5_FAMILY-7401";Tend="1992";Tstart="1600";shortTE="F";uid="20d9bfca-ad87-4e3d-a881-ac738e70b42f"
CABPRJ010002401.1	RepeatMasker	Retroposon?	475378	475665	5638	-	.	ID="RND-5_FAMILY-7470";Tend="2046";Tstart="1596";shortTE="F";uid="ee577071-f38c-4447-a586-b7dd62538345"
CABPRJ010002401.1	RepeatMasker	DNA/Ginger-1	362966	363137	702	-	.	ID="RND-6_FAMILY-10080";Tend="1189";Tstart="1015";shortTE="F";uid="8ac9b691-f0a9-4a0d-b85c-b0460dbfc269"
CABPRJ010002401.1	RepeatMasker	DNA	514597	514979	1021	-	.	ID="TTAA2_AP";Tend="427";Tstart="1";shortTE="F";uid="2bca4d28-cdd5-4b40-83f1-4fa61c95859c"
CABPRJ010002401.1	RepeatMasker	LINE/RTE-BovB	77093	77437	1574	-	.	ID="RND-1_FAMILY-79";Tend="1778";Tstart="1393";shortTE="F";uid="e6b6bb69-ffa2-41d8-9704-aede4701b22e"
CABPRJ010002401.1	RepeatMasker	DNA/Ginger-1	641461	642552	7306	-	.	ID="RND-1_FAMILY-0";Tend="1894";Tstart="772";shortTE="F";uid="35074496-2296-4296-9edd-3eff7a10bc67"
CABPRJ010002401.1	RepeatMasker	DNA/hAT-Tip100	432710	432940	492	-	.	ID="rnd-5_family-3499";Tend="1196";Tstart="938";shortTE="F";uid="2ba20e86-c4ec-4624-aede-163b6bf42652"
CABPRJ010002401.1	RepeatMasker	Unknown	240470	240955	3114	-	.	ID="RND-6_FAMILY-17491";Tend="1643";Tstart="1146";shortTE="F";uid="63b3d7d4-968e-4ee9-b9ef-f46df709b495"
CABPRJ010002401.1	RepeatMasker	Retroposon?	87370	87564	1077	-	.	ID="RND-4_FAMILY-550";Tend="1471";Tstart="1023";shortTE="F";uid="b578d04b-9185-48be-8eaf-9ac3db6ae6c5"
CABPRJ010002401.1	RepeatMasker	DNA/Kolobok-E	235868	236292	2476	-	.	ID="RND-6_FAMILY-13202";Tend="1412";Tstart="950";shortTE="F";uid="80d90eac-7910-4523-ac13-de06e2919eb4"
CABPRJ010002401.1	RepeatMasker	DNA/Ginger-1	554469	554844	2402	-	.	ID="RND-1_FAMILY-12";Tend="1487";Tstart="1105";shortTE="F";uid="29db66be-5962-4fff-b33f-dde7bd4f1631"
CABPRJ010002401.1	RepeatMasker	DNA	525787	528084	4777	-	.	ID="RND-6_FAMILY-11536";Tend="2472";Tstart="276";shortTE="F";uid="1701f957-150d-438e-86af-d0f8f6a836a7"
CABPRJ010002401.1	RepeatMasker	DNA/Ginger-2	51138	51410	461	-	.	ID="RND-5_FAMILY-3791";Tend="1205";Tstart="941";shortTE="F";uid="77b906c6-6a54-4fdb-b2e2-8319c732a2e5"
CABPRJ010002401.1	RepeatMasker	DNA/Ginger-1	647836	648047	539	-	.	ID="RND-5_FAMILY-95";Tend="1237";Tstart="1007";shortTE="F";uid="24ae3a61-8e4a-45b6-bf8d-8f4af17b3edc"
CABPRJ010002401.1	RepeatMasker	Retroposon?	312916	313018	565	-	.	ID="RND-5_FAMILY-8932";Tend="1033";Tstart="928";shortTE="F";uid="f0059793-e093-4679-aea8-86fb947ee541"
CABPRJ010002401.1	RepeatMasker	Unknown	102233	102398	967	-	.	ID="RND-5_FAMILY-5669";Tend="1145";Tstart="955";shortTE="F";uid="380439e7-8d64-4082-9329-9e244d59063d"
CABPRJ010002401.1	RepeatMasker	DNA/Ginger-1	606923	607556	2871	-	.	ID="RND-1_FAMILY-12";Tend="1490";Tstart="852";shortTE="F";uid="36494628-1904-4218-95ea-e2847e55ed48"
CABPRJ010002401.1	RepeatMasker	DNA/Ginger-1	78674	79194	2241	-	.	ID="rnd-4_family-311";Tend="1320";Tstart="663";shortTE="F";uid="a8e26888-16a9-45fa-a777-7a8f48a8480f"
CABPRJ010002401.1	RepeatMasker	DNA/Ginger-1	555567	555783	688	-	.	ID="RND-4_FAMILY-145";Tend="1371";Tstart="1176";shortTE="F";uid="941c12f5-611c-4eb3-933b-7f3edcbd74dc"
CABPRJ010002401.1	RepeatMasker	DNA/Ginger-1	298214	298362	581	-	.	ID="RND-2_FAMILY-26";Tend="1928";Tstart="1787";shortTE="F";uid="421c75ac-2b39-419b-ae22-8810429c136a"
CABPRJ010002401.1	RepeatMasker	LINE/CR1	669896	670042	403	-	.	ID="RND-5_FAMILY-5947";Tend="1256";Tstart="1113";shortTE="F";uid="c7c520ee-aa65-4c59-95b1-4e9e985b8190"
CABPRJ010002401.1	RepeatMasker	DNA/hAT-hAT19	485209	485312	561	-	.	ID="RND-6_FAMILY-8303";Tend="945";Tstart="843";shortTE="F";uid="e527cd9d-751b-4f67-adb3-955937206527"
CABPRJ010002401.1	RepeatMasker	DNA/Ginger-1	134174	134308	569	-	.	ID="RND-5_FAMILY-95";Tend="1694";Tstart="1543";shortTE="F";uid="4a039226-1143-4256-a7aa-3a6ff62bf5ea"
CABPRJ010002401.1	RepeatMasker	LINE/RTE-BovB	490532	491645	617	-	.	ID="RND-6_FAMILY-18497";Tend="1386";Tstart="245";shortTE="F";uid="69f7690c-9fea-4622-a8e6-95f83f63147d"
CABPRJ010002401.1	RepeatMasker	DNA/Ginger-1	191154	191541	2219	-	.	ID="RND-1_FAMILY-0";Tend="1214";Tstart="781";shortTE="F";uid="9a583f0b-a69e-44c7-8bab-f07651212860"
CABPRJ010002401.1	RepeatMasker	DNA/Kolobok-T2	563193	563328	428	-	.	ID="REP-4_PBA";Tend="608";Tstart="476";shortTE="F";uid="d5964f66-dbbb-46fb-a396-d6a01f12b9de"
CABPRJ010002401.1	RepeatMasker	Unknown	96583	96823	1193	-	.	ID="RND-1_FAMILY-63";Tend="1596";Tstart="1353";shortTE="F";uid="2bcc4b83-a27e-426c-89d3-e93d14c0ed0f"
CABPRJ010002401.1	RepeatMasker	DNA/hAT-Tip100	599405	599738	835	-	.	ID="RND-6_FAMILY-42635";TEgroup="ctg_2401%7CRND-6_FAMILY-42635%7C1";Tend="1526";Tstart="536";shortTE="F";uid="ef4a9cb1-8ed7-4b23-9afa-3f08edea071e"
CABPRJ010002401.1	RepeatMasker	Retroposon?	672306	672509	793	-	.	ID="RND-1_FAMILY-35";Tend="1016";Tstart="800";shortTE="F";uid="fdd62b26-8eb5-4455-b8cb-f0e2b0d1cf6c"
CABPRJ010002401.1	RepeatMasker	Unknown	590844	590969	750	-	.	ID="RND-1_FAMILY-98";Tend="1655";Tstart="1536";shortTE="F";uid="d74d0863-41b4-4fbf-9e3a-058d210ad3bf"
CABPRJ010002401.1	RepeatMasker	DNA	648123	648312	490	-	.	ID="RND-6_FAMILY-3139";Tend="1581";Tstart="1399";shortTE="F";uid="acb97f87-fce9-41ed-9451-bc2293e503f2"
CABPRJ010002401.1	RepeatMasker	DNA/Ginger-1	385490	385884	2414	-	.	ID="RND-6_FAMILY-406";Tend="1143";Tstart="733";shortTE="F";uid="244d4da8-d77c-42d7-a596-fc7114244ba3"
CABPRJ010002401.1	RepeatMasker	DNA/Ginger-1	117783	118256	589	-	.	ID="RND-5_FAMILY-95";Tend="1516";Tstart="1007";shortTE="F";uid="6265c2be-9798-4b2e-aec9-3dfeeed2adec"
CABPRJ010002401.1	RepeatMasker	DNA/hAT-Tip100	343199	343483	1397	-	.	ID="RND-5_FAMILY-4511";Tend="1750";Tstart="1453";shortTE="F";uid="8e2e53e7-8036-435e-a5cb-31a8787b7e5a"
CABPRJ010002401.1	RepeatMasker	Unknown	30183	30327	972	-	.	ID="RND-6_FAMILY-1985";Tend="1120";Tstart="972";shortTE="F";uid="48e0902b-6eef-4a4b-950d-932a1f9372df"
CABPRJ010002401.1	RepeatMasker	Unknown	484067	484330	694	-	.	ID="RND-1_FAMILY-63";Tend="1634";Tstart="1382";shortTE="F";uid="f636f544-444d-458a-919b-c4cfae8af133"
CABPRJ010002401.1	RepeatMasker	LINE/RTE-BovB	494695	495498	1681	-	.	ID="RND-6_FAMILY-6306";Tend="1584";Tstart="742";shortTE="F";uid="b6ca9946-8e26-4223-9702-8c877de95f2f"
CABPRJ010002401.1	RepeatMasker	RC/Helitron	372610	373409	4928	-	.	ID="RND-5_FAMILY-3591";Tend="2619";Tstart="1819";shortTE="F";uid="c0b41ed3-f92b-489b-9a4b-f90811697d73"
CABPRJ010002401.1	RepeatMasker	Retroposon?	465101	465515	1819	-	.	ID="RND-5_FAMILY-3149";Tend="1464";Tstart="995";shortTE="F";uid="40c36d52-32e1-4df9-ad09-9eed61af3d96"
CABPRJ010002401.1	RepeatMasker	Unknown	95603	95903	1515	-	.	ID="RND-6_FAMILY-2836";Tend="1223";Tstart="936";shortTE="F";uid="66fd1d4f-2c37-41c6-a92e-764683ddde75"
CABPRJ010002401.1	RepeatMasker	Retroposon?	313994	314272	671	-	.	ID="RND-4_FAMILY-241";Tend="861";Tstart="598";shortTE="F";uid="a6d28158-1203-4edc-8eaa-826fc94c2b4b"
CABPRJ010002401.1	RepeatMasker	DNA/Ginger-1	11884	12729	4131	-	.	ID="rnd-5_family-95";Tend="1695";Tstart="754";shortTE="F";uid="7cd334c1-044e-41da-8bf9-b6a67bff2b0e"
CABPRJ010002401.1	RepeatMasker	DNA/Ginger-1	444378	445075	4433	-	.	ID="RND-4_FAMILY-311";Tend="1699";Tstart="982";shortTE="F";uid="9c941e6e-6f82-42a1-b5ae-104127adacce"
CABPRJ010002401.1	RepeatMasker	LINE/Penelope	59444	59691	1461	-	.	ID="RND-3_FAMILY-217";Tend="2439";Tstart="2179";shortTE="F";uid="2a77cdd2-b48b-48a2-baa5-45bca2b57a99"
CABPRJ010002401.1	RepeatMasker	Retroposon?	434721	434901	914	-	.	ID="RND-6_FAMILY-3029";Tend="986";Tstart="810";shortTE="F";uid="423ad2b4-f48e-4e40-8219-f77d2c48dba0"
CABPRJ010002401.1	RepeatMasker	DNA	246836	246984	569	-	.	ID="DNA4-1_AP";Tend="823";Tstart="682";shortTE="F";uid="61eeeb0c-bd8c-4fcb-bf55-be66512e9043"
CABPRJ010002401.1	RepeatMasker	Retroposon?	458375	459058	1878	-	.	ID="RND-6_FAMILY-970";Tend="1882";Tstart="1179";shortTE="F";uid="88e3b061-dfd4-4734-bbb7-632c288a9a14"
CABPRJ010002401.1	RepeatMasker	DNA/Ginger-1	169531	169639	623	-	.	ID="RND-5_FAMILY-95";Tend="1711";Tstart="1605";shortTE="F";uid="fb5e1086-8ad8-4a4b-90d3-049ef722d059"
CABPRJ010002401.1	RepeatMasker	RC/Helitron	659866	660013	894	-	.	ID="RND-6_FAMILY-4293";Tend="1814";Tstart="1667";shortTE="F";uid="0d3e2ffe-e519-4145-81d8-31a548be3884"
CABPRJ010002401.1	RepeatMasker	DNA	266963	267198	1463	-	.	ID="RND-6_FAMILY-12379";Tend="1353";Tstart="1117";shortTE="F";uid="a5ad2638-28ee-4353-bd36-4b5e21c509fd"
CABPRJ010002401.1	RepeatMasker	RC/Helitron	660057	660247	665	-	.	ID="RND-5_FAMILY-2124";Tend="771";Tstart="573";shortTE="F";uid="4b5b0cd6-abff-4140-b285-c6cf7f3cc877"
CABPRJ010002401.1	RepeatMasker	Unknown	377271	377523	1303	-	.	ID="RND-4_FAMILY-1727";Tend="1129";Tstart="874";shortTE="F";uid="7cb40b80-3bc5-4cfe-b6de-fbda59852058"
CABPRJ010002401.1	RepeatMasker	Unknown	155871	156479	3229	-	.	ID="RND-4_FAMILY-2046";Tend="1513";Tstart="888";shortTE="F";uid="74e6f009-552c-42e2-965e-3ed78f1eaa58"
CABPRJ010002401.1	RepeatMasker	Retroposon?	251425	251770	2007	-	.	ID="RND-5_FAMILY-7401";Tend="1138";Tstart="797";shortTE="F";uid="ebb12a6c-7d59-46ed-a7c8-3eaec170171e"
CABPRJ010002401.1	RepeatMasker	Retroposon	83406	83580	416	-	.	ID="RND-5_FAMILY-863";Tend="1641";Tstart="1474";shortTE="F";uid="92087f52-7850-46b4-b429-7c811eea8aee"
CABPRJ010002401.1	RepeatMasker	RC/Helitron	372255	372383	522	-	.	ID="RND-5_FAMILY-3591";Tend="2764";Tstart="2623";shortTE="F";uid="1371c8c4-b5cd-4114-812c-4c2d04198565"
CABPRJ010002401.1	RepeatMasker	Unknown	659609	659804	1313	-	.	ID="RND-1_FAMILY-241";Tend="1050";Tstart="851";shortTE="F";uid="902e46de-b988-4b59-bcde-cce29de910e7"
CABPRJ010002401.1	RepeatMasker	RC/Helitron	620970	621277	532	-	.	ID="RND-6_FAMILY-180";Tend="2052";Tstart="1751";shortTE="F";uid="23a6561b-e6e3-47a4-88e3-91d7154853d3"
CABPRJ010002401.1	RepeatMasker	Retroposon?	625931	627054	4402	-	.	ID="RND-4_FAMILY-241";Tend="1790";Tstart="622";shortTE="F";uid="2978b989-1588-4541-9600-f4bc3d75f184"
CABPRJ010002401.1	RepeatMasker	Retroposon?	84276	84681	2780	-	.	ID="RND-6_FAMILY-5185";Tend="2037";Tstart="1632";shortTE="F";uid="e8876005-c2c4-4607-a98a-a6222132e318"
CABPRJ010002401.1	RepeatMasker	LINE/RTE-BovB	201445	201630	778	-	.	ID="RND-1_FAMILY-79";Tend="1779";Tstart="1603";shortTE="F";uid="c74571a3-916c-4f10-af5c-7640d3b37eef"
CABPRJ010002401.1	RepeatMasker	DNA	249991	250116	523	-	.	ID="ttaa26_ap";Tend="128";Tstart="1";shortTE="F";uid="c775ff19-7d9b-4516-a095-adc1264b19d8"
CABPRJ010002401.1	RepeatMasker	LINE/R1	205347	205674	1654	-	.	ID="RND-5_FAMILY-17021";Tend="1408";Tstart="1087";shortTE="F";uid="7ab5116d-de86-453e-a3cc-55e17889080b"
CABPRJ010002401.1	RepeatMasker	Retroposon?	246988	247161	878	-	.	ID="RND-1_FAMILY-35";Tend="1259";Tstart="1087";shortTE="F";uid="65d08154-fc2a-431d-9d85-fb7840e7ad26"
CABPRJ010002401.1	RepeatMasker	DNA/hAT-Charlie	234698	235486	5698	-	.	ID="RND-6_FAMILY-7454";Tend="1275";Tstart="483";shortTE="F";uid="822d6f23-c6db-4ced-af62-8ab507bc6665"
CABPRJ010002401.1	RepeatMasker	DNA/hAT-hAT19	351962	352094	518	-	.	ID="RND-6_FAMILY-19632";Tend="1108";Tstart="974";shortTE="F";uid="8be2c0cf-9248-4544-8083-7380fcd4a1e0"
CABPRJ010002401.1	RepeatMasker	LINE/RTE-BovB	91237	93297	2836	-	.	ID="RTE-4_LMI";Tend="2502";Tstart="365";shortTE="F";uid="3046a09c-573d-40b4-ba61-ef26a491c3e3"
CABPRJ010002401.1	RepeatMasker	DNA	248670	249122	2912	-	.	ID="ttaa26_ap";Tend="581";Tstart="131";shortTE="F";uid="ca6cc3ee-6812-44cd-b7d5-0e64e573b176"
CABPRJ010002401.1	RepeatMasker	Retroposon?	469751	469877	444	-	.	ID="RND-4_FAMILY-241";Tend="1785";Tstart="1655";shortTE="F";uid="5b8cf568-7848-4c88-8823-1526742550c4"
CABPRJ010002401.1	RepeatMasker	Retroposon?	549736	550174	913	-	.	ID="RND-5_FAMILY-3149";Tend="1621";Tstart="1176";shortTE="F";uid="7594eadb-95f1-4b9f-a6ad-81e26004d8ed"
CABPRJ010002401.1	RepeatMasker	Retroposon?	465573	465858	727	-	.	ID="RND-1_FAMILY-3";Tend="993";Tstart="706";shortTE="F";uid="89b20968-3d76-46e4-a839-756f260a75f8"
CABPRJ010002401.1	RepeatMasker	Retroposon?	129882	129993	569	-	.	ID="RND-4_FAMILY-241";Tend="1797";Tstart="1683";shortTE="F";uid="f9c19368-f139-4931-9662-9f861adcbb15"
CABPRJ010002401.1	RepeatMasker	DNA/Ginger-1	4168	4366	587	-	.	ID="RND-5_FAMILY-95";Tend="1274";Tstart="1083";shortTE="F";uid="d88baeaf-af20-40c6-9660-5f1671457ed2"
CABPRJ010002401.1	RepeatMasker	DNA/Ginger-1	108060	108263	563	-	.	ID="RND-5_FAMILY-391";Tend="1582";Tstart="1383";shortTE="F";uid="13708505-c920-4d27-bef2-0d19a8f94e1f"
CABPRJ010002401.1	RepeatMasker	DNA/hAT	438668	438841	556	-	.	ID="RND-5_FAMILY-6846";Tend="1474";Tstart="1271";shortTE="F";uid="fc9fd834-823b-453d-b2c6-bddc97c2c4ee"
CABPRJ010002401.1	RepeatMasker	DNA/Ginger-1	561454	561887	990	-	.	ID="rnd-5_family-95";Tend="1531";Tstart="695";shortTE="F";uid="ac97ee0d-76a4-4805-97d4-b83a23de561d"
CABPRJ010002401.1	RepeatMasker	Retroposon?	311390	311951	1920	-	.	ID="RND-5_FAMILY-7470";Tend="1776";Tstart="1266";shortTE="F";uid="34223afd-3872-44c9-92b6-8eac78586b62"
CABPRJ010002401.1	RepeatMasker	DNA/Ginger-1	516005	516389	1050	-	.	ID="RND-5_FAMILY-95";Tend="1540";Tstart="1147";shortTE="F";uid="51c1c8f9-86bd-43ef-a418-e8458f971861"
CABPRJ010002401.1	RepeatMasker	Unknown	651769	653364	10248	-	.	ID="RND-1_FAMILY-246";Tend="2379";Tstart="828";shortTE="F";uid="be4fa2dc-c962-4495-8b19-47a90bc51088"
CABPRJ010002401.1	RepeatMasker	DNA/hAT	333524	333674	572	-	.	ID="RND-5_FAMILY-6846";Tend="1520";Tstart="1373";shortTE="F";uid="4f434349-f553-4159-8951-5805c8a30cc8"
CABPRJ010002401.1	RepeatMasker	Unknown	262605	263295	4765	-	.	ID="RND-6_FAMILY-24773";Tend="1628";Tstart="935";shortTE="F";uid="2a7ca862-8cf7-4779-8def-c6e2dcf7e80c"
CABPRJ010002401.1	RepeatMasker	Unknown	75843	76174	1468	-	.	ID="RND-6_FAMILY-23275";Tend="1318";Tstart="999";shortTE="F";uid="fc1e0e90-d5e4-41b2-848c-b500041ce9bf"
CABPRJ010002401.1	RepeatMasker	Unknown	325881	326071	987	-	.	ID="RND-5_FAMILY-2268";Tend="1111";Tstart="928";shortTE="F";uid="5927b02a-d4de-4e50-8ce4-a9896ef2ad4d"
CABPRJ010002401.1	RepeatMasker	Unknown	259507	260190	4634	-	.	ID="RND-1_FAMILY-98";Tend="1651";Tstart="969";shortTE="F";uid="a21e7b7a-70b8-469a-bcd9-e86fc1c3fefb"
CABPRJ010002401.1	RepeatMasker	DNA	324549	324879	721	-	.	ID="RND-4_FAMILY-3450";Tend="1634";Tstart="1279";shortTE="F";uid="0fb06fab-e77f-477d-93eb-d4e7311b9fc7"
CABPRJ010002401.1	RepeatMasker	DNA	438036	438578	2655	-	.	ID="RND-5_FAMILY-85";Tend="1465";Tstart="907";shortTE="F";uid="a5265040-2b99-46cc-a2c1-abc7a04f4fe6"
CABPRJ010002401.1	RepeatMasker	DNA/hAT-Tip100	282296	282581	1620	-	.	ID="RND-6_FAMILY-8400";Tend="2089";Tstart="1817";shortTE="F";uid="2b9b04e9-732b-4208-a411-a1f9186620f3"
CABPRJ010002401.1	RepeatMasker	Retroposon?	294889	295121	1225	-	.	ID="RND-5_FAMILY-8932";Tend="1146";Tstart="923";shortTE="F";uid="c2597e57-14a4-460a-915a-201e3b18710c"
CABPRJ010002401.1	RepeatMasker	DNA/Ginger-1	303660	303932	946	-	.	ID="RND-2_FAMILY-26";Tend="1929";Tstart="1667";shortTE="F";uid="257e9426-1eca-4c99-a502-fce0927c537c"
CABPRJ010002401.1	RepeatMasker	Retroposon?	333236	333522	1591	-	.	ID="RND-5_FAMILY-8932";Tend="1266";Tstart="963";shortTE="F";uid="f07f128b-fe2b-4e2d-b90a-f1914a2bbbdf"
CABPRJ010002401.1	RepeatMasker	DNA/Ginger-1	147255	147506	698	-	.	ID="RND-5_FAMILY-95";Tend="1647";Tstart="1369";shortTE="F";uid="1ae9db14-2897-4add-8fb3-35a491ecb8b6"
CABPRJ010002401.1	RepeatMasker	DNA/hAT-Tip100	138815	139363	3499	-	.	ID="RND-6_FAMILY-9406";Tend="1615";Tstart="1052";shortTE="F";uid="eb6b0336-37f2-410e-a31d-a5dc9e63346b"
CABPRJ010002401.1	RepeatMasker	DNA/hAT-Charlie	433327	433665	869	-	.	ID="RND-6_FAMILY-6876";Tend="1358";Tstart="1032";shortTE="F";uid="bb16e506-1f4e-4f0b-bc05-002a0dfec6af"
CABPRJ010002401.1	RepeatMasker	DNA/hAT	472370	472532	718	-	.	ID="RND-4_FAMILY-312";Tend="1134";Tstart="967";shortTE="F";uid="b85c54b3-5e4e-47c0-8257-f79b71693800"
CABPRJ010002401.1	RepeatMasker	Retroposon?	131057	131436	1763	-	.	ID="RND-5_FAMILY-7401";Tend="1533";Tstart="1161";shortTE="F";uid="b0d36106-eb1a-4690-b37e-81f2a18a207e"
CABPRJ010002401.1	RepeatMasker	DNA/Ginger-1	328154	328925	4493	-	.	ID="RND-6_FAMILY-263";Tend="1774";Tstart="953";shortTE="F";uid="b3363be2-4683-49f9-8579-6c3b25c458df"
CABPRJ010002401.1	RepeatMasker	Retroposon?	185296	186248	4931	-	.	ID="RND-6_FAMILY-5185";Tend="1645";Tstart="689";shortTE="F";uid="d4a5667c-fa7b-419b-ad42-cf608c33fd1a"
CABPRJ010002401.1	RepeatMasker	LINE/I-Jockey	551152	551673	1998	-	.	ID="RND-6_FAMILY-2534";Tend="1026";Tstart="550";shortTE="F";uid="b2ca67c0-39ca-4437-991e-269537401d31"
CABPRJ010002401.1	RepeatMasker	Unknown	414489	414868	1802	-	.	ID="RND-5_FAMILY-2803";Tend="1293";Tstart="885";shortTE="F";uid="32020b67-54ae-42c7-9863-bae4648fb7f8"
CABPRJ010002401.1	RepeatMasker	Retroposon?	194168	194516	1257	-	.	ID="RND-5_FAMILY-8932";Tend="1299";Tstart="927";shortTE="F";uid="e539eb31-cde5-4566-a894-149114bff64c"
CABPRJ010002401.1	RepeatMasker	DNA/Ginger-1	650508	650871	621	-	.	ID="RND-1_FAMILY-7";Tend="1127";Tstart="749";shortTE="F";uid="24214127-349c-44e7-885c-ffe07807ea0f"
CABPRJ010002401.1	RepeatMasker	Unknown	450950	451160	1680	-	.	ID="RND-1_FAMILY-162";Tend="1203";Tstart="993";shortTE="F";uid="f442d89a-e7fc-4970-85f1-8f1a52f3a769"
CABPRJ010002401.1	RepeatMasker	DNA/hAT-Tip100	288944	289169	792	-	.	ID="RND-6_FAMILY-13940";Tend="984";Tstart="804";shortTE="F";uid="e615a8de-8397-466b-9381-f6b63b226360"
CABPRJ010002401.1	RepeatMasker	Retroposon?	430007	430610	2495	-	.	ID="RND-5_FAMILY-7470";Tend="1781";Tstart="1161";shortTE="F";uid="f178159d-c77c-4109-ba59-6b9e4575f641"
CABPRJ010002401.1	RepeatMasker	DNA/Ginger-1	509895	510230	1438	-	.	ID="RND-5_FAMILY-95";Tend="1651";Tstart="1277";shortTE="F";uid="639209da-23ac-4471-97f7-a099d818047d"
CABPRJ010002401.1	RepeatMasker	Retroposon?	266518	266693	877	-	.	ID="RND-5_FAMILY-7401";Tend="1990";Tstart="1809";shortTE="F";uid="1ec2f257-8e0c-4872-bb06-86f9cdda0aa4"
CABPRJ010002401.1	RepeatMasker	LINE/R1	487331	487746	1670	-	.	ID="RND-6_FAMILY-16872";Tend="1667";Tstart="1265";shortTE="F";uid="fd218c97-3c65-4fa0-a14b-3b942c9c822e"
CABPRJ010002401.1	RepeatMasker	DNA/hAT-Tip100	338708	339356	2000	-	.	ID="RND-6_FAMILY-9406";Tend="1587";Tstart="923";shortTE="F";uid="a49016b9-5e6c-4ac7-b1fd-078b60c56c3c"
CABPRJ010002401.1	RepeatMasker	DNA/Ginger-1	257044	257181	592	-	.	ID="RND-6_FAMILY-406";Tend="831";Tstart="664";shortTE="F";uid="b0498893-76ed-4183-9094-0dac77a5da6f"
CABPRJ010002401.1	RepeatMasker	Retroposon?	264126	264479	634	-	.	ID="RND-5_FAMILY-4854";TEgroup="ctg_2401%7CRND-5_FAMILY-4854%7C1";Tend="2826";Tstart="2624";shortTE="F";uid="6f03efa0-225b-4439-8c40-1106946e7593"
CABPRJ010002401.1	RepeatMasker	DNA/hAT-Tip100	397194	397351	411	-	.	ID="RND-6_FAMILY-3079";Tend="1212";Tstart="1055";shortTE="F";uid="c374e364-3d68-4363-8a5f-b1127b686d22"
CABPRJ010002401.1	RepeatMasker	RC/Helitron	300138	300251	594	-	.	ID="RND-6_FAMILY-9356";Tend="728";Tstart="327";shortTE="F";uid="1935e142-d8cf-478c-a4eb-c5c956098414"
CABPRJ010002401.1	RepeatMasker	Unknown	311947	312355	1554	-	.	ID="RND-3_FAMILY-29";Tend="1366";Tstart="960";shortTE="F";uid="e47e317d-91b2-4687-b2d3-396a8be26d61"
CABPRJ010002401.1	RepeatMasker	Unknown	178387	180496	3595	-	.	ID="RND-6_FAMILY-3239";Tend="2068";Tstart="12";shortTE="F";uid="0952a6f6-b8b5-4b23-bda0-fab341ea88a3"
CABPRJ010002401.1	RepeatMasker	Retroposon?	623298	623693	1636	-	.	ID="RND-5_FAMILY-8932";Tend="1362";Tstart="927";shortTE="F";uid="4edda2d4-6f95-4ed9-a732-fb56e979777b"
CABPRJ010002401.1	RepeatMasker	DNA/hAT-Tip100	559345	559670	1215	-	.	ID="RND-6_FAMILY-9406";Tend="1400";Tstart="1060";shortTE="F";uid="b501561c-9fea-433f-9897-67a06d28c70a"
CABPRJ010002401.1	RepeatMasker	DNA/hAT-Tip100	71728	72009	733	-	.	ID="RND-5_FAMILY-3499";Tend="1216";Tstart="936";shortTE="F";uid="8aed1b32-5ddf-4fad-824e-d25d507604aa"
CABPRJ010002401.1	RepeatMasker	Unknown	671621	671765	624	-	.	ID="RND-4_FAMILY-1985";Tend="981";Tstart="834";shortTE="F";uid="a283dc9a-fa3f-48cd-985f-0fb053e7c157"
CABPRJ010002401.1	RepeatMasker	Retroposon?	623689	623892	702	-	.	ID="RND-5_FAMILY-7401";Tend="1504";Tstart="1276";shortTE="F";uid="e06d9499-25b7-4d29-b4ce-b6c191bd38c2"
CABPRJ010002401.1	RepeatMasker	Unknown	102839	102948	520	-	.	ID="RND-5_FAMILY-3077";Tend="1266";Tstart="1158";shortTE="F";uid="044d2db9-7851-453c-8515-07765ef08e3c"
CABPRJ010002401.1	RepeatMasker	DNA/hAT-Tip100	377516	377690	881	-	.	ID="RND-6_FAMILY-13940";Tend="516";Tstart="356";shortTE="F";uid="f6b271dd-f867-4816-91e0-5d3cbc368398"
CABPRJ010002401.1	RepeatMasker	DNA/hAT-Charlie	573735	574223	948	-	.	ID="RND-4_FAMILY-752";TEgroup="ctg_2401%7CRND-4_FAMILY-752%7C1";Tend="1381";Tstart="952";shortTE="F";uid="012ff1a5-2001-4b6f-b9e3-c0db25a4f7c2"
CABPRJ010002401.1	RepeatMasker	LINE/CR1	673326	673734	1623	-	.	ID="RND-5_FAMILY-5803";Tend="1533";Tstart="1086";shortTE="F";uid="e2aa8410-46fe-4a04-9f4b-44efe97fc1c7"
CABPRJ010002401.1	RepeatMasker	Retroposon?	290090	290339	1371	-	.	ID="RND-1_FAMILY-35";Tend="2001";Tstart="1750";shortTE="F";uid="c69b1e4f-66d2-44e3-bb69-147d732f4fab"
CABPRJ010002401.1	RepeatMasker	Unknown	253676	253806	566	-	.	ID="RND-6_FAMILY-5446";Tend="1347";Tstart="1211";shortTE="F";uid="e066bbba-2c37-4302-b431-8b51259eed2e"
CABPRJ010002401.1	RepeatMasker	Retroposon?	242833	243005	678	-	.	ID="RND-1_FAMILY-35";Tend="1053";Tstart="878";shortTE="F";uid="683e64d4-5eeb-4d2d-bedd-2449a0cbcbe5"
CABPRJ010002401.1	RepeatMasker	Retroposon?	222252	222588	893	-	.	ID="RND-1_FAMILY-1";Tend="1182";Tstart="856";shortTE="F";uid="1043cf9b-0a38-4fec-a44a-6e85775ebf99"
CABPRJ010002401.1	RepeatMasker	DNA/hAT-hAT19	193697	194174	1436	-	.	ID="RND-5_FAMILY-4782";Tend="1635";Tstart="1147";shortTE="F";uid="4e709ee0-99dc-45cb-a487-3881c9a9be15"
CABPRJ010002401.1	RepeatMasker	DNA/Kolobok-E	475885	476466	2638	-	.	ID="RND-5_FAMILY-3481";Tend="1556";Tstart="953";shortTE="F";uid="278da79d-6280-4fdb-86f5-85a8842e705e"
CABPRJ010002401.1	RepeatMasker	Unknown	269005	269254	1331	-	.	ID="RND-5_FAMILY-1594";Tend="1590";Tstart="1339";shortTE="F";uid="2aa1be02-0c9a-424e-ac09-27449ea94d18"
CABPRJ010002401.1	RepeatMasker	DNA/Ginger-1	300031	300137	1025	-	.	ID="rnd-5_family-95";Tend="1765";Tstart="1262";shortTE="F";uid="454d3ddc-db75-4430-b487-57f669eac614"
CABPRJ010002401.1	RepeatMasker	Unknown	72717	73004	910	-	.	ID="RND-1_FAMILY-98";Tend="1653";Tstart="1366";shortTE="F";uid="07a36e6a-5ba3-4edd-97c0-0560cd20e983"
CABPRJ010002401.1	RepeatMasker	DNA	370577	371172	2920	-	.	ID="RND-5_FAMILY-85";Tend="1457";Tstart="920";shortTE="F";uid="2c634c76-c628-4c6f-9211-b4211103c95e"
CABPRJ010002401.1	RepeatMasker	Unknown	95274	95529	1512	-	.	ID="RND-5_FAMILY-5119";Tend="879";Tstart="602";shortTE="F";uid="c7df72db-41e0-4efe-9ca9-2dd89c5816d6"
CABPRJ010002401.1	RepeatMasker	Retroposon?	386293	387344	4739	-	.	ID="RND-4_FAMILY-241";TEgroup="ctg_2401%7CRND-4_FAMILY-241%7C3";Tend="1794";Tstart="629";shortTE="F";uid="2f66f217-99ad-4a58-9c58-bc8822ff513d"
CABPRJ010002401.1	RepeatMasker	DNA/hAT-hAT19	309730	310249	527	-	.	ID="HAT-4_LMI";Tend="1405";Tstart="883";shortTE="F";uid="3fbb68b4-804a-4327-8127-90a9f565ba95"
CABPRJ010002401.1	RepeatMasker	Retroposon?	206081	206322	711	-	.	ID="RND-6_FAMILY-3029";Tend="1942";Tstart="1697";shortTE="F";uid="bb1561e5-5543-4ed7-9a3a-36033b3bd31b"
CABPRJ010002401.1	RepeatMasker	Unknown	373407	373758	2060	-	.	ID="RND-6_FAMILY-6630";Tend="1387";Tstart="1051";shortTE="F";uid="e01d5651-1966-4eee-b236-7fb2cf04817e"
CABPRJ010002401.1	RepeatMasker	DNA/P	404118	404234	686	-	.	ID="P-4_AP";Tend="148";Tstart="34";shortTE="F";uid="6d416085-a248-45e8-8bfd-e27294424239"
CABPRJ010002401.1	RepeatMasker	DNA/Ginger-1	351281	352010	3447	-	.	ID="rnd-1_family-12";Tend="1803";Tstart="755";shortTE="F";uid="a2e883f2-5319-4b09-8d9a-ee84b616380b"
CABPRJ010002401.1	RepeatMasker	Unknown	529162	529543	1893	-	.	ID="RND-6_FAMILY-10895";Tend="1158";Tstart="793";shortTE="F";uid="07709071-bab4-4c66-b8a0-5c0e43deab0f"
CABPRJ010002401.1	RepeatMasker	Retroposon?	618792	618979	628	-	.	ID="RND-4_FAMILY-241";Tend="1790";Tstart="1600";shortTE="F";uid="2ac99780-c3d9-46b0-a882-ac2e852f172e"
CABPRJ010002401.1	RepeatMasker	Retroposon?	604617	604719	574	-	.	ID="RND-5_FAMILY-7401";Tend="1992";Tstart="1885";shortTE="F";uid="0ee8c797-ef95-42b8-b08d-d3ce4cf16284"
CABPRJ010002401.1	RepeatMasker	Retroposon?	155560	155859	1497	-	.	ID="RND-6_FAMILY-13139";Tend="1467";Tstart="1157";shortTE="F";uid="ad05b094-800e-402c-be8f-1354885ec3e3"
CABPRJ010002401.1	RepeatMasker	Retroposon?	14568	14718	421	-	.	ID="RND-4_FAMILY-241";Tend="1832";Tstart="1666";shortTE="F";uid="20524d59-9531-48c2-b7fa-7cc2deac31fe"
CABPRJ010002401.1	RepeatMasker	DNA/Ginger-1	256717	257033	1285	-	.	ID="rnd-5_family-5114";Tend="1326";Tstart="851";shortTE="F";uid="7522137c-7d22-4216-b29b-bc2b8cb35dc9"
CABPRJ010002401.1	RepeatMasker	DNA/Ginger-1	135164	135833	413	-	.	ID="RND-5_FAMILY-95";TEgroup="ctg_2401%7CRND-5_FAMILY-95%7C1";Tend="1551";Tstart="921";shortTE="F";uid="386d9dd6-047b-4038-bf1a-5497635fb979"
CABPRJ010002401.1	RepeatMasker	Retroposon?	313015	313284	1202	-	.	ID="RND-5_FAMILY-3149";Tend="1444";Tstart="1076";shortTE="F";uid="d961ab6a-e760-41b5-b083-d6c436591e1c"
CABPRJ010002401.1	RepeatMasker	DNA/Ginger-1	594113	594550	1893	-	.	ID="RND-6_FAMILY-406";Tend="1115";Tstart="671";shortTE="F";uid="17069941-25cb-4e82-a7a4-3cc8f736dd23"
CABPRJ010002401.1	RepeatMasker	DNA/Kolobok-E	186172	186339	883	-	.	ID="RND-6_FAMILY-5146";Tend="1085";Tstart="913";shortTE="F";uid="7fdb262a-3d93-491e-a337-090cdec692bb"
CABPRJ010002401.1	RepeatMasker	DNA/Ginger-1	493006	493171	933	-	.	ID="RND-6_FAMILY-1011";Tend="1509";Tstart="1339";shortTE="F";uid="b37d1cf4-8ee4-4c71-a3b0-226a40df80bf"
CABPRJ010002401.1	RepeatMasker	DNA	234364	234637	747	-	.	ID="RND-5_FAMILY-383";Tend="1632";Tstart="1351";shortTE="F";uid="2bf71bc2-b0fe-4caa-96cd-5fe117babe90"
CABPRJ010002401.1	RepeatMasker	LINE/R1	488158	488376	889	-	.	ID="RND-6_FAMILY-16872";Tend="1275";Tstart="1045";shortTE="F";uid="9d2f7bc0-cc40-4235-b781-079b7a6b772d"
CABPRJ010002401.1	RepeatMasker	DNA/Ginger-1	154011	154210	478	-	.	ID="RND-6_FAMILY-4437";Tend="1333";Tstart="1101";shortTE="F";uid="9c194ca0-3667-44dd-9e41-49f9027ad83b"
CABPRJ010002401.1	RepeatMasker	Unknown	270182	270459	1447	-	.	ID="RND-6_FAMILY-2505";Tend="996";Tstart="712";shortTE="F";uid="3b10545a-8f09-4070-a594-34db163a4972"
CABPRJ010002401.1	RepeatMasker	DNA/Ginger-1	523115	523744	3290	-	.	ID="rnd-1_family-12";Tend="1623";Tstart="899";shortTE="F";uid="3e31b2d4-d5ec-4535-972f-f08fe56c8d99"
CABPRJ010002401.1	RepeatMasker	DNA/hAT-Tip100	312352	312832	2297	-	.	ID="RND-6_FAMILY-8400";Tend="2305";Tstart="1854";shortTE="F";uid="fdd66b43-2ae9-4950-b7c5-b4a030b21398"
CABPRJ010002401.1	RepeatMasker	Retroposon?	189277	189486	670	-	.	ID="RND-6_FAMILY-2796";Tend="849";Tstart="633";shortTE="F";uid="8f3735c5-686c-4f29-ac65-2cf5c494516b"
CABPRJ010002401.1	RepeatMasker	Unknown	149788	150044	1405	-	.	ID="RND-6_FAMILY-3236";Tend="1140";Tstart="889";shortTE="F";uid="7d6b96c0-0e2c-4af9-8c56-f256aeee5d5d"
CABPRJ010002401.1	RepeatMasker	DNA/hAT	294702	294883	557	-	.	ID="RND-6_FAMILY-2017";Tend="1327";Tstart="1133";shortTE="F";uid="8bdd79d1-bc2a-4aeb-aa01-49c9dd255727"
CABPRJ010002401.1	RepeatMasker	Retroposon?	480212	480378	676	-	.	ID="RND-6_FAMILY-3029";Tend="863";Tstart="702";shortTE="F";uid="979dded1-42dc-4744-8b50-10e74b403f48"
CABPRJ010002401.1	RepeatMasker	DNA/hAT-Tip100	439728	440219	1074	-	.	ID="rnd-5_family-1032";Tend="1804";Tstart="1222";shortTE="F";uid="93979911-0370-486c-948c-1ca5f55b00fb"
CABPRJ010002401.1	RepeatMasker	DNA	341441	341637	424	-	.	ID="TTAA19_AP";Tend="258";Tstart="32";shortTE="F";uid="64b9d741-0004-4442-aef8-e7a43880f6d6"
CABPRJ010002401.1	RepeatMasker	Retroposon?	25823	26251	2118	-	.	ID="RND-5_FAMILY-8932";Tend="1292";Tstart="780";shortTE="F";uid="fde54aca-87d7-43d8-89bc-106c273b6474"
CABPRJ010002401.1	RepeatMasker	DNA/MULE-MuDR	150868	151069	835	-	.	ID="RND-6_FAMILY-6314";Tend="1745";Tstart="1546";shortTE="F";uid="b994da87-a070-4970-923c-22e79618cbbe"
CABPRJ010002401.1	RepeatMasker	Unknown	564756	564905	500	-	.	ID="RND-6_FAMILY-1441";Tend="1144";Tstart="1026";shortTE="F";uid="baada8f8-24ad-4338-a0c4-4ef4e259ae98"
CABPRJ010002401.1	RepeatMasker	Unknown	554191	554468	2083	-	.	ID="RND-5_FAMILY-16113";Tend="1296";Tstart="602";shortTE="F";uid="541c089d-3627-4d97-a9f8-f2425610fa62"
CABPRJ010002401.1	RepeatMasker	DNA/Ginger-1	266694	266978	723	-	.	ID="RND-4_FAMILY-465";Tend="1640";Tstart="1173";shortTE="F";uid="14d7df1e-d9a2-4792-93a4-7a7bde382961"
CABPRJ010002401.1	RepeatMasker	LINE/I-Jockey	295351	295469	702	-	.	ID="RND-5_FAMILY-1720";Tend="1489";Tstart="1372";shortTE="F";uid="edf02708-ee4b-407c-b683-bc575bcfcee3"
CABPRJ010002401.1	RepeatMasker	Retroposon?	287516	287840	808	-	.	ID="RND-5_FAMILY-8932";Tend="1397";Tstart="1099";shortTE="F";uid="d35d29dd-3d87-462a-8e2a-f998f5ef1b52"
CABPRJ010002401.1	RepeatMasker	DNA/Ginger-1	596833	597010	712	-	.	ID="RND-5_FAMILY-95";Tend="1340";Tstart="1174";shortTE="F";uid="58dfa4eb-968e-4b25-8627-dbc349af002f"
CABPRJ010002401.1	RepeatMasker	DNA/TcMar-Tc1	639900	640285	2251	-	.	ID="RND-6_FAMILY-4664";Tend="1336";Tstart="958";shortTE="F";uid="aee71d54-e6be-453a-8117-cd658737020a"
CABPRJ010002401.1	RepeatMasker	LINE/RTE-BovB	635873	636077	609	-	.	ID="RND-1_FAMILY-79";Tend="1797";Tstart="1598";shortTE="F";uid="cac7322d-1e68-4e9a-8379-974338fe8766"
CABPRJ010002401.1	RepeatMasker	DNA/Kolobok-E	84682	84796	1069	-	.	ID="RND-6_FAMILY-13202";Tend="1404";Tstart="950";shortTE="F";uid="8aaed059-f45d-45bc-adcf-79f59984f591"
CABPRJ010002401.1	RepeatMasker	Satellite	450475	450624	519	-	.	ID="SAT-1_LVA";Tend="1249";Tstart="1096";shortTE="F";uid="18966a1c-2b14-4c03-a870-8bb2bd993120"
CABPRJ010002401.1	RepeatMasker	DNA/Ginger-1	632514	633043	3016	-	.	ID="RND-1_FAMILY-12";Tend="1497";Tstart="928";shortTE="F";uid="d2f61311-ba07-423a-abb8-252ab51e4349"
CABPRJ010002401.1	RepeatMasker	RC/Helitron	660423	660705	1138	-	.	ID="RND-5_FAMILY-2124";Tend="548";Tstart="263";shortTE="F";uid="1ff19e25-041b-44fb-bf0a-3026b6d1736c"
CABPRJ010002401.1	RepeatMasker	Unknown	663645	664066	679	-	.	ID="RND-4_FAMILY-1985";Tend="981";Tstart="533";shortTE="F";uid="2020219f-a98d-4bb8-b0af-6c73b2614830"
CABPRJ010002401.1	RepeatMasker	Retroposon?	235811	235933	1336	-	.	ID="RND-5_FAMILY-4854";Tend="624";Tstart="122";shortTE="F";uid="d7ff8637-de65-432d-af1f-e925c23e8ad7"
CABPRJ010002401.1	RepeatMasker	DNA/Ginger-1	89405	89573	882	-	.	ID="RND-5_FAMILY-95";Tend="1477";Tstart="1305";shortTE="F";uid="2bc46b59-7ac5-456f-91d7-b73bbe2b65c1"
CABPRJ010002401.1	RepeatMasker	Retroposon?	14110	14473	1965	-	.	ID="RND-4_FAMILY-550";Tend="1297";Tstart="931";shortTE="F";uid="081761d9-4d57-4d79-b974-b376d11df4f5"
CABPRJ010002401.1	RepeatMasker	DNA/Kolobok-E	254087	254372	1387	-	.	ID="RND-6_FAMILY-19003";Tend="983";Tstart="714";shortTE="F";uid="84ea04a3-a325-428f-a7aa-0505a98c4c6a"
CABPRJ010002401.1	RepeatMasker	Unknown	199340	199742	748	-	.	ID="RND-5_FAMILY-9965";TEgroup="ctg_2401%7CRND-5_FAMILY-9965%7C1";Tend="1222";Tstart="925";shortTE="F";uid="45a53968-2bb4-4ddf-8b54-8d249e87f9d0"
CABPRJ010002401.1	RepeatMasker	Retroposon?	252023	252305	463	-	.	ID="RND-5_FAMILY-5072";Tend="1275";Tstart="980";shortTE="F";uid="00e242b1-acaf-41c3-9b2c-06f02e90a5ac"
CABPRJ010002401.1	RepeatMasker	DNA/hAT	225819	226307	2127	-	.	ID="RND-6_FAMILY-20492";TEgroup="ctg_2401%7CRND-6_FAMILY-20492%7C1";Tend="1533";Tstart="1124";shortTE="F";uid="1c6db8f9-eb92-4bab-9f98-b47c7123e427"
CABPRJ010002401.1	RepeatMasker	DNA/hAT	606205	606507	716	-	.	ID="RND-6_FAMILY-2017";Tend="1324";Tstart="1008";shortTE="F";uid="b0c57dc6-41fe-4227-9422-ed7dc688d6a1"
CABPRJ010002401.1	RepeatMasker	LINE/R1	129953	130246	1152	-	.	ID="RND-6_FAMILY-16872";Tend="1770";Tstart="1474";shortTE="F";uid="21d07c7f-1340-4335-b017-05b975885605"
CABPRJ010002401.1	RepeatMasker	DNA/hAT	181298	181578	1485	-	.	ID="RND-6_FAMILY-2017";Tend="1280";Tstart="994";shortTE="F";uid="397994d1-6628-46a8-a256-11bf4c13d94e"
CABPRJ010002401.1	RepeatMasker	Retroposon?	265055	266211	6895	-	.	ID="RND-6_FAMILY-2796";Tend="2207";Tstart="1061";shortTE="F";uid="5e0f0a1e-54f4-431b-b031-8c467fb494ba"
CABPRJ010002401.1	RepeatMasker	Unknown	186488	186680	1061	-	.	ID="RND-1_FAMILY-135";Tend="1149";Tstart="928";shortTE="F";uid="5950414d-2ca7-4836-961a-5af0f09107c6"
CABPRJ010002401.1	RepeatMasker	LINE/R1	260977	261982	4463	-	.	ID="RND-6_FAMILY-16872";Tend="1734";Tstart="759";shortTE="F";uid="2f19ac0e-7606-4d1f-8472-8e07271c2a34"
CABPRJ010002401.1	RepeatMasker	Retroposon?	185040	185299	1414	-	.	ID="RND-6_FAMILY-13139";Tend="1039";Tstart="787";shortTE="F";uid="a5f508b5-5c5c-401e-bfe7-d0696ab009fa"
CABPRJ010002401.1	RepeatMasker	DNA/Ginger-1	360435	361599	4842	-	.	ID="RND-2_FAMILY-26";Tend="1928";Tstart="722";shortTE="F";uid="cd77c7fc-d7a1-4e0b-8d58-489a8f3740d8"
CABPRJ010002401.1	RepeatMasker	Unknown	374442	374671	1257	-	.	ID="RND-6_FAMILY-6630";Tend="1058";Tstart="825";shortTE="F";uid="7ebed266-bb99-45ea-9669-39eb49650dec"
CABPRJ010002401.1	RepeatMasker	DNA	325046	325198	500	-	.	ID="RND-4_FAMILY-3450";Tend="868";Tstart="721";shortTE="F";uid="92f2de0f-681e-45b1-a56c-a62eaf35d5cb"
CABPRJ010002401.1	RepeatMasker	DNA/hAT-Tip100	422503	426009	20105	-	.	ID="RND-6_FAMILY-9407";Tend="3464";Tstart="86";shortTE="F";uid="15e0bf63-b5b1-4797-b205-db56dd509245"
CABPRJ010002401.1	RepeatMasker	DNA	389060	389164	543	-	.	ID="RND-5_FAMILY-85";Tend="1453";Tstart="1347";shortTE="F";uid="3f550e36-34f0-4af4-b6bf-dd18058d80cb"
CABPRJ010002401.1	RepeatMasker	DNA	477533	477756	607	-	.	ID="TTAA2B_AP";Tend="426";Tstart="181";shortTE="F";uid="96321a40-2dd9-4093-b34c-4b4c0d4cbf54"
CABPRJ010002401.1	RepeatMasker	DNA/Ginger-1	258647	258811	411	-	.	ID="RND-5_FAMILY-95";Tend="1479";Tstart="1299";shortTE="F";uid="a31cc356-9148-4aec-a52e-7e2467d4ee51"
CABPRJ010002401.1	RepeatMasker	Unknown	1	184	1547	-	.	ID="RND-6_FAMILY-565";Tend="983";Tstart="798";shortTE="F";uid="bdb7de30-7984-4304-a7af-80cc59f00f6a"
CABPRJ010002401.1	RepeatMasker	DNA	8539	8653	588	-	.	ID="RND-6_FAMILY-7932";Tend="1585";Tstart="1475";shortTE="F";uid="e8c86788-59c2-4b40-b251-7854e713e228"
CABPRJ010002401.1	RepeatMasker	Retroposon?	289779	289987	500	-	.	ID="RND-5_FAMILY-7401";Tend="1997";Tstart="1779";shortTE="F";uid="71ecad01-9242-446a-ac0b-6c41a7dc8b27"
CABPRJ010002401.1	RepeatMasker	Retroposon?	439234	439534	1047	-	.	ID="RND-6_FAMILY-14413";Tend="1366";Tstart="1013";shortTE="F";uid="278ae898-2891-4ca6-8fc9-a75982b76e8f"
CABPRJ010002401.1	RepeatMasker	RC/Helitron	131524	131888	1511	-	.	ID="RND-5_FAMILY-4116";Tend="908";Tstart="550";shortTE="F";uid="ab89efe8-c32c-4435-b21d-3d27f01ecef7"
CABPRJ010002401.1	RepeatMasker	DNA/Kolobok-E	449614	450234	3207	-	.	ID="RND-1_FAMILY-28";Tend="1628";Tstart="974";shortTE="F";uid="8d476456-d4de-4d89-8deb-980fdde141d4"
CABPRJ010002401.1	RepeatMasker	LINE/Penelope	240996	241200	1046	-	.	ID="RND-1_FAMILY-129";Tend="915";Tstart="717";shortTE="F";uid="5aab8247-806e-46de-906e-8b7249363b4e"
CABPRJ010002401.1	RepeatMasker	DNA/Ginger-1	343488	344019	1232	-	.	ID="rnd-5_family-5114";Tend="1397";Tstart="692";shortTE="F";uid="38d12fec-3a29-438d-928c-60769ef05163"
CABPRJ010002401.1	RepeatMasker	DNA/Ginger-1	647307	647644	750	-	.	ID="RND-2_FAMILY-26";Tend="1868";Tstart="1484";shortTE="F";uid="0543003b-df6b-4508-a757-6fdbcb72be5d"
CABPRJ010002401.1	RepeatMasker	DNA/hAT	345823	345971	897	-	.	ID="RND-5_FAMILY-1554";Tend="1697";Tstart="1545";shortTE="F";uid="d423476e-1abe-42c8-8bb8-7c8984a99c47"
CABPRJ010002401.1	RepeatMasker	DNA	232536	232945	1538	-	.	ID="TTAA22_AP";Tend="433";Tstart="1";shortTE="F";uid="aff99dca-75e3-42ed-94cd-378e637e236a"
CABPRJ010002401.1	RepeatMasker	Retroposon?	502449	502840	2595	-	.	ID="RND-5_FAMILY-7470";Tend="1439";Tstart="1055";shortTE="F";uid="58e74d5f-620a-4464-970e-bef82f1eb51a"
CABPRJ010002401.1	RepeatMasker	DNA/Ginger-1	267195	267462	1581	-	.	ID="RND-4_FAMILY-465";Tend="1642";Tstart="1385";shortTE="F";uid="0f911107-1c78-4fa6-a21c-a86e55ed4be4"
CABPRJ010002401.1	RepeatMasker	Retroposon?	355205	355413	638	-	.	ID="RND-5_FAMILY-7401";Tend="1992";Tstart="1785";shortTE="F";uid="e0b8955c-3b14-4a54-bf41-a1c7a3b7a632"
CABPRJ010002401.1	RepeatMasker	DNA	264027	264213	797	-	.	ID="DNA4-1_AP";Tend="823";Tstart="641";shortTE="F";uid="26252083-8d3e-4403-9777-c08f0d5bbd28"
CABPRJ010002401.1	RepeatMasker	DNA/Kolobok-E	558637	559311	3911	-	.	ID="rnd-1_family-28";Tend="1631";Tstart="928";shortTE="F";uid="80ca1b49-bdfd-4d78-9252-72af6dd65676"
CABPRJ010002401.1	RepeatMasker	Unknown	184513	184677	969	-	.	ID="RND-1_FAMILY-135";Tend="1301";Tstart="1142";shortTE="F";uid="e5d0f191-784c-4e91-a736-db3f82279fd6"
CABPRJ010002401.1	RepeatMasker	Retroposon?	284223	285105	1846	-	.	ID="RND-4_FAMILY-241";Tend="1761";Tstart="891";shortTE="F";uid="da5b4691-0950-422e-a40d-4117efcb440b"
CABPRJ010002401.1	RepeatMasker	DNA/hAT-Tip100	653392	654034	3225	-	.	ID="RND-6_FAMILY-9406";Tend="1614";Tstart="945";shortTE="F";uid="967a2a04-4ef6-4a0d-96c6-2d7570e27d56"
CABPRJ010002401.1	RepeatMasker	DNA	565345	566134	723	-	.	ID="rnd-6_family-7932";Tend="1731";Tstart="1441";shortTE="F";uid="22229bc1-5311-4f8e-be80-8bcffd0d85b5"
CABPRJ010002401.1	RepeatMasker	RC/Helitron	88252	88488	736	-	.	ID="RND-6_FAMILY-10579";Tend="1236";Tstart="1120";shortTE="F";uid="5daa99e7-2706-4f7e-bd86-c637f7198ce9"
CABPRJ010002401.1	RepeatMasker	Retroposon?	259269	259472	838	-	.	ID="RND-5_FAMILY-7470";Tend="1295";Tstart="1076";shortTE="F";uid="c065bb1c-16fe-4088-a687-f3f60d3f550a"
CABPRJ010002401.1	RepeatMasker	Retroposon?	411041	411340	1434	-	.	ID="RND-4_FAMILY-241";Tend="1793";Tstart="1475";shortTE="F";uid="2651e6d8-310b-4d5f-aab7-5bb0271c9d4e"
CABPRJ010002401.1	RepeatMasker	Unknown	111662	111931	1314	-	.	ID="RND-5_FAMILY-543";Tend="1253";Tstart="990";shortTE="F";uid="ff2463da-821b-4ea1-9e4d-dca230ef574c"
CABPRJ010002401.1	RepeatMasker	Retroposon?	266251	266383	852	-	.	ID="RND-6_FAMILY-4586";Tend="971";Tstart="838";shortTE="F";uid="e696d228-1276-43ad-aa86-45908eed5805"
CABPRJ010002401.1	RepeatMasker	Unknown	470190	470544	2952	-	.	ID="RND-6_FAMILY-51743";Tend="1242";Tstart="889";shortTE="F";uid="7fe3a1c1-4920-4e4f-9cef-50ddf69c546a"
CABPRJ010002401.1	RepeatMasker	DNA/hAT-hAT19	374260	374434	483	-	.	ID="RND-6_FAMILY-9883";Tend="464";Tstart="290";shortTE="F";uid="1865f72b-50fe-417b-b1f0-8fb2a64adb25"
CABPRJ010002401.1	RepeatMasker	Retroposon?	594618	595557	2689	-	.	ID="RND-5_FAMILY-7401";Tend="2032";Tstart="840";shortTE="F";uid="afe598f0-8df3-401d-b9ad-4573299fa162"
CABPRJ010002401.1	RepeatMasker	DNA/hAT-Tip100	24055	24891	3883	-	.	ID="RND-5_FAMILY-4652";Tend="1651";Tstart="798";shortTE="F";uid="b5d24690-4e8a-4152-8875-e9743317021b"
CABPRJ010002401.1	RepeatMasker	Unknown	553429	553748	1617	-	.	ID="RND-1_FAMILY-90";Tend="1276";Tstart="947";shortTE="F";uid="84858e3b-b077-44e9-9a0f-e41cc3fbb22e"
CABPRJ010002401.1	RepeatMasker	LINE/R1	182	656	2483	-	.	ID="RND-6_FAMILY-16872";Tend="1158";Tstart="682";shortTE="F";uid="4491db78-3f8a-4e88-805c-77fedbc7bb52"
CABPRJ010002401.1	RepeatMasker	Retroposon?	476467	477102	5638	-	.	ID="RND-5_FAMILY-7470";Tend="1595";Tstart="595";shortTE="F";uid="9e6f1834-ed6f-4427-9c3f-3d58df4c1efc"
CABPRJ010002401.1	RepeatMasker	Retroposon?	144786	145092	1654	-	.	ID="RND-5_FAMILY-3149";Tend="1258";Tstart="964";shortTE="F";uid="2d32f11b-c243-4e52-82d5-eaf50b6fada6"
CABPRJ010002401.1	RepeatMasker	DNA/hAT-Charlie	260398	260636	1686	-	.	ID="RND-6_FAMILY-17476";Tend="1394";Tstart="1159";shortTE="F";uid="9ce8bde8-018e-48ad-95cb-41c337de4808"
CABPRJ010002401.1	RepeatMasker	Retroposon?	560220	560492	1161	-	.	ID="RND-5_FAMILY-8932";Tend="1346";Tstart="1021";shortTE="F";uid="4b45bd98-4eee-4ba0-9823-82245597bc9c"
CABPRJ010002401.1	RepeatMasker	Retroposon?	8473	8583	407	-	.	ID="RND-5_FAMILY-4854";Tend="2715";Tstart="2624";shortTE="F";uid="8af3af7c-396a-478e-baf6-2ca9764eb37f"
CABPRJ010002401.1	RepeatMasker	LINE/Penelope	646885	647024	707	-	.	ID="RND-1_FAMILY-129";Tend="893";Tstart="716";shortTE="F";uid="8f0ecb41-a519-4b05-925c-09914493eb38"
CABPRJ010002401.1	RepeatMasker	Retroposon?	124236	124339	610	-	.	ID="RND-1_FAMILY-35";Tend="1849";Tstart="1746";shortTE="F";uid="76c9cc73-b34c-4753-9f48-f8c588fefd56"
CABPRJ010002401.1	RepeatMasker	LINE/R1	525436	525764	826	-	.	ID="RND-6_FAMILY-5575";Tend="1728";Tstart="1412";shortTE="F";uid="c4935b28-3105-4e6d-85e2-7e62f20e4b84"
CABPRJ010002401.1	RepeatMasker	Retroposon?	515588	516007	2407	-	.	ID="RND-6_FAMILY-13139";Tend="1463";Tstart="1036";shortTE="F";uid="23d1a549-20f7-4257-a3fa-6e051397039b"
CABPRJ010002401.1	RepeatMasker	Unknown	112004	112186	976	-	.	ID="RND-6_FAMILY-3236";Tend="1337";Tstart="1153";shortTE="F";uid="df8df1ff-adc4-4f84-bebe-b1378bc9a904"
CABPRJ010002401.1	RepeatMasker	DNA/Ginger-1	28358	28500	453	-	.	ID="RND-6_FAMILY-10080";Tend="1148";Tstart="1020";shortTE="F";uid="dba6af0a-3207-4fc3-b868-91561bf69fe8"
CABPRJ010002401.1	RepeatMasker	DNA/hAT-Tip100	50491	50722	586	-	.	ID="RND-6_FAMILY-9406";Tend="1199";Tstart="978";shortTE="F";uid="153a876a-02e3-44a2-b6b4-28cc7e1a1b24"
CABPRJ010002401.1	RepeatMasker	Retroposon?	269881	270173	490	-	.	ID="RND-6_FAMILY-60";Tend="2450";Tstart="2175";shortTE="F";uid="9b2fc4af-4b3e-43d0-ac2e-d934a27ffdfb"
CABPRJ010002401.1	RepeatMasker	RC/Helitron	516921	517155	921	-	.	ID="HELITRON-N1_LMI";Tend="1312";Tstart="1067";shortTE="F";uid="ac91b3f8-249a-45cf-98cd-601454676bac"
CABPRJ010002401.1	RepeatMasker	Retroposon?	349591	349725	815	-	.	ID="RND-5_FAMILY-4854";Tend="2755";Tstart="2624";shortTE="F";uid="e8a173b8-ac7e-42b9-b2c7-71f40e48b4ad"
CABPRJ010002401.1	RepeatMasker	DNA/Ginger-1	428142	428374	1635	-	.	ID="RND-4_FAMILY-311";Tend="1691";Tstart="1463";shortTE="F";uid="1e199d33-cee0-4a5c-a1c0-3e94b16dd228"
CABPRJ010002401.1	RepeatMasker	DNA/hAT-Tip100	386060	386296	761	-	.	ID="RND-5_FAMILY-4218";Tend="1000";Tstart="739";shortTE="F";uid="ceee0c68-f06a-46d7-ab23-3dc1314cf945"
CABPRJ010002401.1	RepeatMasker	DNA	281095	281336	404	-	.	ID="RND-5_FAMILY-85";Tend="1376";Tstart="1157";shortTE="F";uid="a60c4f72-7f7d-404d-9bf9-175c75f9348f"
CABPRJ010002401.1	RepeatMasker	Retroposon?	247179	247444	617	-	.	ID="RND-1_FAMILY-1";Tend="1141";Tstart="879";shortTE="F";uid="d984721a-8534-4226-a7d5-6b48c251c255"
CABPRJ010002401.1	RepeatMasker	Unknown	39856	40030	414	-	.	ID="RND-6_FAMILY-7586";Tend="1412";Tstart="1251";shortTE="F";uid="f1cbf2a8-9a53-4c6a-bf05-395dbcf7df5a"
CABPRJ010002401.1	RepeatMasker	Unknown	497260	497925	2950	-	.	ID="RND-4_FAMILY-4488";Tend="1601";Tstart="936";shortTE="F";uid="2e8c8c36-4d77-4abf-912a-a80f7a79df3c"
CABPRJ010002402.1	RepeatMasker	Unknown	255471	255683	537	+	.	ID="RND-6_FAMILY-3236";Tend="1154";Tstart="930";shortTE="F";uid="2f35515c-af1e-4972-8691-6d207c7b72ad"
CABPRJ010002402.1	RepeatMasker	Retroposon?	566387	566563	440	+	.	ID="RND-6_FAMILY-3029";Tend="863";Tstart="679";shortTE="F";uid="c8493c88-3f69-4ccb-a04d-f338106167e5"
CABPRJ010002402.1	RepeatMasker	Retroposon?	194831	195193	493	+	.	ID="RND-4_FAMILY-241";Tend="1258";Tstart="887";shortTE="F";uid="ab9c17cd-c1f2-4327-a7d7-730f0ba8dc9e"
CABPRJ010002402.1	RepeatMasker	Unknown	451603	452101	1638	+	.	ID="RND-6_FAMILY-1660";Tend="1368";Tstart="871";shortTE="F";uid="0bacbe0c-0972-49b8-96da-95cedcedd431"
CABPRJ010002402.1	RepeatMasker	Retroposon?	473203	473420	484	+	.	ID="RND-6_FAMILY-14413";Tend="1404";Tstart="1260";shortTE="F";uid="40bb8cb7-d343-4a0f-9416-76626044a2fc"
CABPRJ010002402.1	RepeatMasker	DNA/Ginger-1	629075	629195	1774	+	.	ID="RND-4_FAMILY-465";Tend="1271";Tstart="844";shortTE="F";uid="b323f840-bdd3-4c1d-aa1c-8d77538bdc34"
CABPRJ010002402.1	RepeatMasker	DNA/Ginger-1	414253	414439	574	+	.	ID="RND-4_FAMILY-237";Tend="1717";Tstart="1525";shortTE="F";uid="e9112260-b499-442c-9a40-f5fd2ec7b777"
CABPRJ010002402.1	RepeatMasker	Unknown	601890	602103	665	+	.	ID="RND-6_FAMILY-23275";Tend="1152";Tstart="935";shortTE="F";uid="bd4cc9fd-14d6-4f90-b5f3-94db04110539"
CABPRJ010002402.1	RepeatMasker	Retroposon?	249033	249241	785	+	.	ID="RND-5_FAMILY-7470";Tend="1357";Tstart="1134";shortTE="F";uid="9e78e126-0007-47bb-8163-cda7ec4ed410"
CABPRJ010002402.1	RepeatMasker	DNA/Ginger-1	379711	379885	1023	+	.	ID="RND-6_FAMILY-263";Tend="1735";Tstart="1568";shortTE="F";uid="a712c86f-cff1-4b6e-9ebf-79bde844dede"
CABPRJ010002402.1	RepeatMasker	Unknown	487270	487459	454	+	.	ID="RND-4_FAMILY-334";Tend="1990";Tstart="1832";shortTE="F";uid="3c1fef79-8fd2-4fda-bf5d-0cf8892d2986"
CABPRJ010002402.1	RepeatMasker	DNA/Kolobok-E	293203	293311	426	+	.	ID="RND-6_FAMILY-5146";Tend="1072";Tstart="964";shortTE="F";uid="669ab2d6-28ee-4c72-b2e3-73391416a60d"
CABPRJ010002402.1	RepeatMasker	DNA	106682	106810	488	+	.	ID="RND-5_FAMILY-2609";Tend="1423";Tstart="1295";shortTE="F";uid="56b656c2-fa2d-49bf-86c7-7cf1db86f16c"
CABPRJ010002402.1	RepeatMasker	DNA/Ginger-1	58839	59195	461	+	.	ID="RND-5_FAMILY-95";Tend="1275";Tstart="922";shortTE="F";uid="a734e7fa-820f-4702-a706-fc17ec38a76e"
CABPRJ010002402.1	RepeatMasker	DNA/Ginger-1	327185	327632	936	+	.	ID="rnd-5_family-95";Tend="1888";Tstart="1170";shortTE="F";uid="b5151b47-ef66-4b46-ab3d-d1100caf8a2e"
CABPRJ010002402.1	RepeatMasker	LINE/RTE-BovB	418962	419318	1384	+	.	ID="RND-6_FAMILY-6306";Tend="635";Tstart="292";shortTE="F";uid="926263ec-fc9d-4db6-8ce7-8b2517da17b5"
CABPRJ010002402.1	RepeatMasker	DNA/Ginger-1	530514	530761	776	+	.	ID="RND-1_FAMILY-0";Tend="942";Tstart="739";shortTE="F";uid="579d9c40-7db9-4361-bc1e-5e4e2aa89815"
CABPRJ010002402.1	RepeatMasker	LINE/CR1	169482	170353	587	+	.	ID="RND-6_FAMILY-6317";TEgroup="ctg_2402%7CRND-6_FAMILY-6317%7C1";Tend="1642";Tstart="538";shortTE="F";uid="51ff13cd-fa5b-4b79-b10a-5ac36b661139"
CABPRJ010002402.1	RepeatMasker	DNA/Ginger-1	116031	116269	728	+	.	ID="RND-2_FAMILY-26";Tend="1332";Tstart="1106";shortTE="F";uid="7fe02fdf-0248-404f-8377-5d6c5c0c6cd0"
CABPRJ010002402.1	RepeatMasker	Retroposon?	518584	518816	809	+	.	ID="RND-4_FAMILY-241";Tend="1828";Tstart="1594";shortTE="F";uid="a4ce4407-9af4-463b-9563-86c3184f44a3"
CABPRJ010002402.1	RepeatMasker	Retroposon?	505712	506052	1519	+	.	ID="RND-5_FAMILY-3149";Tend="1318";Tstart="862";shortTE="F";uid="6e36c01d-f8a1-4e5f-b097-862982c2820f"
CABPRJ010002402.1	RepeatMasker	DNA	49808	49996	660	+	.	ID="TTAA2B_AP";Tend="415";Tstart="221";shortTE="F";uid="5b978d2a-3e1b-482c-a921-873dd3b12ed2"
CABPRJ010002402.1	RepeatMasker	DNA/MULE-MuDR	652316	652474	453	+	.	ID="RND-6_FAMILY-7584";Tend="1539";Tstart="1395";shortTE="F";uid="e367ccc4-06d3-4471-a05d-3d6b1040b1c8"
CABPRJ010002402.1	RepeatMasker	DNA/Ginger-1	625933	626141	636	+	.	ID="RND-1_FAMILY-12";Tend="1103";Tstart="899";shortTE="F";uid="06cbf67b-559a-4b10-9971-c8d1a8f5b1ac"
CABPRJ010002402.1	RepeatMasker	Retroposon?	555419	555716	932	+	.	ID="RND-1_FAMILY-35";Tend="1014";Tstart="713";shortTE="F";uid="9a936d27-fdfa-43d1-a24a-7c84b3866e2d"
CABPRJ010002402.1	RepeatMasker	Retroposon?	412910	413271	1329	+	.	ID="RND-5_FAMILY-7401";Tend="1992";Tstart="1335";shortTE="F";uid="34da9503-e885-410c-9351-5112fbe7a8b0"
CABPRJ010002402.1	RepeatMasker	LINE/RTE-BovB	439020	439503	1439	+	.	ID="RND-5_FAMILY-4714";Tend="1867";Tstart="1381";shortTE="F";uid="8dc42f4f-8330-4e72-ab31-3d7ac5edf0db"
CABPRJ010002402.1	RepeatMasker	Retroposon?	214803	215002	1090	+	.	ID="RND-5_FAMILY-8932";Tend="1120";Tstart="931";shortTE="F";uid="ad88cd2b-9cfe-48ab-9644-18210dea46f9"
CABPRJ010002402.1	RepeatMasker	DNA/hAT-Tip100	651605	651727	572	+	.	ID="RND-6_FAMILY-4264";Tend="699";Tstart="584";shortTE="F";uid="b9e42104-db99-4c76-94c9-c5ae2af1a143"
CABPRJ010002402.1	RepeatMasker	DNA/Ginger-1	516176	516696	1132	+	.	ID="rnd-5_family-95";Tend="1405";Tstart="704";shortTE="F";uid="88c8f72a-e334-4783-9922-4add50b11738"
CABPRJ010002402.1	RepeatMasker	DNA/Kolobok-E	546405	546946	3042	+	.	ID="RND-1_FAMILY-28";Tend="1472";Tstart="948";shortTE="F";uid="e33fc5bb-68db-407f-b27a-6399611db772"
CABPRJ010002402.1	RepeatMasker	Unknown	395839	396416	684	+	.	ID="RND-6_FAMILY-11785";TEgroup="ctg_2402%7CRND-6_FAMILY-11785%7C1";Tend="1269";Tstart="898";shortTE="F";uid="ef085474-1cc1-4204-b22d-647ebdee68b0"
CABPRJ010002402.1	RepeatMasker	DNA/Ginger-1	412366	412861	830	+	.	ID="RND-1_FAMILY-12";Tend="1492";Tstart="990";shortTE="F";uid="98f999ab-d8a8-47bb-a298-7074d9af519e"
CABPRJ010002402.1	RepeatMasker	DNA/hAT-Tip100	575225	575685	2155	+	.	ID="RND-5_FAMILY-1825";TEgroup="ctg_2402%7CRND-5_FAMILY-1825%7C1";Tend="1431";Tstart="914";shortTE="F";uid="71519c1b-3c65-4ae3-9c36-7c7597584020"
CABPRJ010002402.1	RepeatMasker	Unknown	653318	653701	813	+	.	ID="RND-6_FAMILY-9880";Tend="1003";Tstart="616";shortTE="F";uid="82190a14-7480-41f3-8499-f97a8a850432"
CABPRJ010002402.1	RepeatMasker	RC/Helitron	230247	230385	446	+	.	ID="RND-6_FAMILY-25738";Tend="996";Tstart="867";shortTE="F";uid="399be3a3-9943-4533-846e-9093ad074403"
CABPRJ010002402.1	RepeatMasker	Unknown	577356	577780	2946	+	.	ID="RND-5_FAMILY-741";Tend="1385";Tstart="956";shortTE="F";uid="a6603ded-27d1-4089-83a8-9414bdb00a70"
CABPRJ010002402.1	RepeatMasker	DNA/hAT-Tip100	31821	31963	1056	+	.	ID="RND-5_FAMILY-3499";Tend="1211";Tstart="1068";shortTE="F";uid="54798300-8ea0-4974-b5d7-7e899d7c47f6"
CABPRJ010002402.1	RepeatMasker	DNA/Ginger-1	344516	345231	4398	+	.	ID="RND-4_FAMILY-237";Tend="1734";Tstart="997";shortTE="F";uid="ad617782-c948-4830-a913-6674814da2b8"
CABPRJ010002402.1	RepeatMasker	DNA	8044	8205	494	+	.	ID="ttaa2b_ap";Tend="352";Tstart="198";shortTE="F";uid="d6935890-af43-43f1-b7b4-7b0601b2429b"
CABPRJ010002402.1	RepeatMasker	Retroposon?	134973	135166	538	+	.	ID="RND-6_FAMILY-14413";Tend="1132";Tstart="938";shortTE="F";uid="a5f7924d-8f71-4a70-a621-54f955e04e4e"
CABPRJ010002402.1	RepeatMasker	DNA/hAT-Tip100	160159	161595	9498	+	.	ID="RND-5_FAMILY-754";Tend="2222";Tstart="779";shortTE="F";uid="5f44551c-aaae-4b89-90cc-4c0b4fb63d13"
CABPRJ010002402.1	RepeatMasker	DNA/Ginger-1	621865	622278	716	+	.	ID="RND-5_FAMILY-95";Tend="1437";Tstart="1019";shortTE="F";uid="9cffa020-01fd-479a-b30c-cd756d106cb7"
CABPRJ010002402.1	RepeatMasker	DNA/Ginger-1	61131	61259	471	+	.	ID="RND-2_FAMILY-26";Tend="827";Tstart="700";shortTE="F";uid="6e33c7f6-aebb-45f6-9a24-bddec6c6218b"
CABPRJ010002402.1	RepeatMasker	DNA/TcMar-m44	168983	169177	504	+	.	ID="DNA4-6_AP";Tend="242";Tstart="1";shortTE="F";uid="02dd1d07-902a-43f2-ac47-8411c4a75543"
CABPRJ010002402.1	RepeatMasker	DNA/Ginger-1	201900	202186	468	+	.	ID="RND-5_FAMILY-95";Tend="1216";Tstart="922";shortTE="F";uid="5a0e269d-d4cb-438f-a71d-e28f6d71591c"
CABPRJ010002402.1	RepeatMasker	DNA	561616	561789	584	+	.	ID="TTAA14_AP";Tend="551";Tstart="379";shortTE="F";uid="7a3c48c2-75a5-41ff-bb69-505229a8ef94"
CABPRJ010002402.1	RepeatMasker	DNA	489225	489676	949	+	.	ID="TTAA2B_AP";Tend="415";Tstart="3";shortTE="F";uid="12a821f3-ee03-462c-b563-bc677202675c"
CABPRJ010002402.1	RepeatMasker	Retroposon?	376360	376577	954	+	.	ID="RND-5_FAMILY-8932";Tend="1102";Tstart="900";shortTE="F";uid="3462588e-d4ce-4e99-a8e2-bf5c7444a3d3"
CABPRJ010002402.1	RepeatMasker	Retroposon?	191066	191199	443	+	.	ID="RND-5_FAMILY-7401";Tend="950";Tstart="819";shortTE="F";uid="05e12e89-b9a6-45c2-bf80-d15a7a0ee930"
CABPRJ010002402.1	RepeatMasker	DNA	95046	95602	2102	+	.	ID="RND-6_FAMILY-8590";TEgroup="ctg_2402%7CRND-6_FAMILY-8590%7C1";Tend="1626";Tstart="937";shortTE="F";uid="a00774b6-1cb8-44c5-9d73-9ae66349e7db"
CABPRJ010002402.1	RepeatMasker	DNA/Ginger-1	20141	21624	7816	+	.	ID="RND-6_FAMILY-4094";Tend="2403";Tstart="844";shortTE="F";uid="c9f3e1f4-927a-4423-94b2-59608003eda7"
CABPRJ010002402.1	RepeatMasker	DNA/Ginger-1	615726	616462	3272	+	.	ID="RND-5_FAMILY-95";Tend="1682";Tstart="922";shortTE="F";uid="c1086954-c1fe-4f53-b8f1-e769413027ef"
CABPRJ010002402.1	RepeatMasker	Unknown	487632	488193	3022	+	.	ID="RND-5_FAMILY-1452";Tend="1419";Tstart="846";shortTE="F";uid="132e13fd-cc2f-4bc6-9fd0-e97ea3b64401"
CABPRJ010002402.1	RepeatMasker	DNA/Ginger-1	283664	283987	1343	+	.	ID="RND-1_FAMILY-7";Tend="2476";Tstart="2088";shortTE="F";uid="7c0ed4e3-247b-44fd-85e7-ef403155b637"
CABPRJ010002402.1	RepeatMasker	DNA/MULE-MuDR	18863	19155	946	+	.	ID="MUDR5X_AP";Tend="2073";Tstart="1786";shortTE="F";uid="9e6a0648-d729-43d5-865f-637757112064"
CABPRJ010002402.1	RepeatMasker	DNA/Ginger-1	148446	148923	1099	+	.	ID="RND-6_FAMILY-35072";Tend="1539";Tstart="991";shortTE="F";uid="9f40c66f-74b9-4195-9649-591fcaf9142b"
CABPRJ010002402.1	RepeatMasker	DNA/Sola-1	612522	613346	5263	+	.	ID="RND-6_FAMILY-10862";Tend="1050";Tstart="214";shortTE="F";uid="792dde03-c187-47e2-8703-1087c14c24f6"
CABPRJ010002402.1	RepeatMasker	Unknown	526687	527151	2167	+	.	ID="RND-6_FAMILY-1417";Tend="1362";Tstart="949";shortTE="F";uid="8fff5c16-57ea-42a0-a237-cc0b4609fa62"
CABPRJ010002402.1	RepeatMasker	Retroposon?	658051	658212	448	+	.	ID="RND-1_FAMILY-3";Tend="1973";Tstart="1798";shortTE="F";uid="fdc64316-468c-47a1-926f-44a606bcbe2e"
CABPRJ010002402.1	RepeatMasker	DNA/hAT-hAT19	211856	212388	2646	+	.	ID="RND-5_FAMILY-4782";Tend="1591";Tstart="998";shortTE="F";uid="96623abc-4237-4fd1-bfbe-db5e741c45b0"
CABPRJ010002402.1	RepeatMasker	Retroposon?	202211	202531	621	+	.	ID="RND-1_FAMILY-3";Tend="1042";Tstart="762";shortTE="F";uid="c4115886-b68b-4850-85cc-6ca21d75693d"
CABPRJ010002402.1	RepeatMasker	DNA/Ginger-1	445214	445355	419	+	.	ID="RND-5_FAMILY-95";Tend="1697";Tstart="1554";shortTE="F";uid="1c22aa46-d8f9-4eb7-aa73-3caaa091d144"
CABPRJ010002402.1	RepeatMasker	DNA/Ginger-1	152732	153269	578	+	.	ID="RND-5_FAMILY-95";Tend="1514";Tstart="1007";shortTE="F";uid="db6af4ec-cf4a-43db-86fa-e4eedb2815b8"
CABPRJ010002402.1	RepeatMasker	LINE/I-Jockey	651355	651606	1379	+	.	ID="RND-5_FAMILY-558";Tend="2041";Tstart="1790";shortTE="F";uid="a5f8cedf-77d9-43a9-b8ca-2fc607fb23ad"
CABPRJ010002402.1	RepeatMasker	Retroposon?	102655	103318	2853	+	.	ID="RND-1_FAMILY-22";Tend="1687";Tstart="991";shortTE="F";uid="7fd5ffd1-42ed-4c17-8bc0-df033414e676"
CABPRJ010002402.1	RepeatMasker	Retroposon?	157960	158429	847	+	.	ID="RND-5_FAMILY-4854";TEgroup="ctg_2402%7CRND-5_FAMILY-4854%7C1";Tend="2873";Tstart="2624";shortTE="F";uid="125386d7-0b67-4ac8-9a96-9eb2342f7e68"
CABPRJ010002402.1	RepeatMasker	DNA/Ginger-1	530757	531446	4443	+	.	ID="RND-6_FAMILY-263";Tend="1734";Tstart="1018";shortTE="F";uid="5e5333ff-1535-4bbf-bfe5-1b02aec8a21a"
CABPRJ010002402.1	RepeatMasker	DNA/Ginger-1	155655	156468	451	+	.	ID="RND-5_FAMILY-95";Tend="1700";Tstart="919";shortTE="F";uid="945913b6-6ec4-472c-ba40-da1a4456f1e8"
CABPRJ010002402.1	RepeatMasker	Retroposon?	624294	624790	910	+	.	ID="RND-5_FAMILY-8932";Tend="1408";Tstart="925";shortTE="F";uid="762f9e1b-f572-4534-953e-3c90ff0faf70"
CABPRJ010002402.1	RepeatMasker	Unknown	348230	348367	553	+	.	ID="RND-6_FAMILY-5446";Tend="1517";Tstart="1385";shortTE="F";uid="87afc111-03c2-4599-ad9d-8b14afca0321"
CABPRJ010002402.1	RepeatMasker	Retroposon?	299502	299711	486	+	.	ID="RND-6_FAMILY-3029";Tend="1948";Tstart="1745";shortTE="F";uid="9c63f67f-370e-4dcd-bf8d-c322d6b53e06"
CABPRJ010002402.1	RepeatMasker	LINE/RTE-BovB	246226	247152	1325	+	.	ID="RND-6_FAMILY-2315";Tend="1846";Tstart="925";shortTE="F";uid="b1fc70d5-0099-4266-8bac-52979feb33cf"
CABPRJ010002402.1	RepeatMasker	Unknown	278980	279337	688	+	.	ID="RND-4_FAMILY-1509";Tend="1250";Tstart="946";shortTE="F";uid="4b69188d-4d72-43f3-993a-47d6a6a1358e"
CABPRJ010002402.1	RepeatMasker	Retroposon?	561040	561241	882	+	.	ID="RND-6_FAMILY-14413";Tend="1364";Tstart="1123";shortTE="F";uid="a62539ea-26f8-4263-98aa-da83a97180ac"
CABPRJ010002402.1	RepeatMasker	DNA/Ginger-1	171782	172558	4409	+	.	ID="rnd-6_family-263";Tend="1933";Tstart="978";shortTE="F";uid="bec12153-35f5-42fb-91ce-5280d294e4f7"
CABPRJ010002402.1	RepeatMasker	DNA/Kolobok-E	281583	281934	1571	+	.	ID="RND-6_FAMILY-5146";Tend="1579";Tstart="1215";shortTE="F";uid="51cf40ca-505b-4eb7-a546-0958bbbc17ce"
CABPRJ010002402.1	RepeatMasker	Unknown	569083	569186	604	+	.	ID="RND-6_FAMILY-3381";Tend="1340";Tstart="1223";shortTE="F";uid="7239e3a6-a8b1-4664-8e76-567b36ae14b8"
CABPRJ010002402.1	RepeatMasker	DNA/hAT-hAT19	141451	141651	489	+	.	ID="RND-5_FAMILY-4782";Tend="1197";Tstart="1001";shortTE="F";uid="354910ec-60d6-41fe-aa9b-78ef79b93991"
CABPRJ010002402.1	RepeatMasker	Retroposon?	551204	551310	411	+	.	ID="RND-6_FAMILY-14413";Tend="1311";Tstart="1201";shortTE="F";uid="35903b64-f8be-4eb6-90e4-b29096aaed48"
CABPRJ010002402.1	RepeatMasker	Retroposon?	101741	101902	674	+	.	ID="RND-1_FAMILY-35";Tend="954";Tstart="799";shortTE="F";uid="82a12781-4fcc-424d-9db1-03f3bb4eb654"
CABPRJ010002402.1	RepeatMasker	DNA/hAT-Charlie	552440	553049	2898	+	.	ID="RND-6_FAMILY-17476";Tend="1400";Tstart="839";shortTE="F";uid="3efe73dd-78fe-4970-a6b0-3355756da5af"
CABPRJ010002402.1	RepeatMasker	DNA/hAT-hATm	88226	88363	693	+	.	ID="RND-5_FAMILY-3029";Tend="1088";Tstart="950";shortTE="F";uid="100883a4-ccac-43b2-ad87-5d1660bceb35"
CABPRJ010002402.1	RepeatMasker	Retroposon?	191248	191650	2418	+	.	ID="RND-5_FAMILY-7470";Tend="1554";Tstart="1156";shortTE="F";uid="3cdd7c7c-a03f-4596-8251-012bd5d1feb7"
CABPRJ010002402.1	RepeatMasker	DNA/hAT-hAT19	216007	216122	457	+	.	ID="RND-5_FAMILY-4782";Tend="1085";Tstart="972";shortTE="F";uid="b6cced08-a7df-494e-9f44-5fe85d13c671"
CABPRJ010002402.1	RepeatMasker	Retroposon?	171389	171637	886	+	.	ID="RND-5_FAMILY-3149";Tend="1444";Tstart="1204";shortTE="F";uid="4f6203ba-97d7-40f5-bd76-2cee979da820"
CABPRJ010002402.1	RepeatMasker	DNA/MULE-MuDR	645234	645392	462	+	.	ID="RND-6_FAMILY-7584";Tend="1539";Tstart="1395";shortTE="F";uid="33dfa36f-4893-40ce-80fc-42c519235a08"
CABPRJ010002402.1	RepeatMasker	Unknown	389062	390760	3628	+	.	ID="RND-6_FAMILY-1660";Tend="2360";Tstart="723";shortTE="F";uid="b76a011a-7904-4f99-8ebf-b6036cc45e06"
CABPRJ010002402.1	RepeatMasker	LINE/RTE-BovB	49441	49580	410	+	.	ID="RND-1_FAMILY-79";Tend="1781";Tstart="1632";shortTE="F";uid="8de8b76e-0bf3-48ff-ae56-f4aadb2ab92c"
CABPRJ010002402.1	RepeatMasker	DNA/Ginger-2	659410	659941	2301	+	.	ID="RND-5_FAMILY-2618";Tend="1472";Tstart="953";shortTE="F";uid="88fa82b4-943f-4435-952a-cb8b6cc819c0"
CABPRJ010002402.1	RepeatMasker	RC/Helitron	230521	230817	431	+	.	ID="HELITRON-2_DF";Tend="917";Tstart="596";shortTE="F";uid="d73ac693-4503-414b-bf4a-15cf3c0c718a"
CABPRJ010002402.1	RepeatMasker	Retroposon?	441359	442109	3303	+	.	ID="RND-5_FAMILY-7401";Tend="1533";Tstart="790";shortTE="F";uid="ca2b7110-d005-42c7-ac93-f78b87e68997"
CABPRJ010002402.1	RepeatMasker	RC/Helitron	643170	643954	5231	+	.	ID="RND-6_FAMILY-16447";Tend="1251";Tstart="454";shortTE="F";uid="16ae92bb-8698-408b-a428-61e10b99d333"
CABPRJ010002402.1	RepeatMasker	DNA/Kolobok-E	156639	157148	2254	+	.	ID="RND-6_FAMILY-13202";Tend="1411";Tstart="950";shortTE="F";uid="30ed909a-0611-4ad0-9d74-d85c38957721"
CABPRJ010002402.1	RepeatMasker	DNA/Ginger-1	229230	229494	1427	+	.	ID="rnd-4_family-237";Tend="1740";Tstart="1454";shortTE="F";uid="b3d1facf-8b53-44ce-b0f3-35c6431afa06"
CABPRJ010002402.1	RepeatMasker	LINE/Penelope	573629	573788	1017	+	.	ID="RND-1_FAMILY-80";Tend="945";Tstart="782";shortTE="F";uid="3f42d083-2123-4ada-ba2f-84b4ce99f03c"
CABPRJ010002402.1	RepeatMasker	DNA/Kolobok-E	88541	88720	711	+	.	ID="RND-6_FAMILY-5146";Tend="1544";Tstart="1369";shortTE="F";uid="2594b7bc-687e-412a-b587-7f67a2ac4528"
CABPRJ010002402.1	RepeatMasker	Retroposon?	405028	405150	438	+	.	ID="RND-5_FAMILY-5072";Tend="1283";Tstart="1166";shortTE="F";uid="0f7def40-590d-4e15-9280-90565c4b1f86"
CABPRJ010002402.1	RepeatMasker	Unknown	295389	295867	2657	+	.	ID="RND-1_FAMILY-190";Tend="1439";Tstart="962";shortTE="F";uid="d067f3fb-82be-4446-a873-2519e57a3c2a"
CABPRJ010002402.1	RepeatMasker	DNA/Ginger-1	245072	245590	2275	+	.	ID="rnd-6_family-406";Tend="1140";Tstart="664";shortTE="F";uid="45241e8d-c4d9-403c-ac57-e82abc33660c"
CABPRJ010002402.1	RepeatMasker	Retroposon?	507050	507372	877	+	.	ID="RND-4_FAMILY-241";Tend="1801";Tstart="1497";shortTE="F";uid="a13afb65-57ad-4642-8042-ec8fa0aa765a"
CABPRJ010002402.1	RepeatMasker	Unknown	463361	463664	400	+	.	ID="RND-6_FAMILY-11785";Tend="1588";Tstart="1275";shortTE="F";uid="154eb51a-bb31-47a1-8455-a6f04387d447"
CABPRJ010002402.1	RepeatMasker	Retroposon?	511304	511639	751	+	.	ID="RND-4_FAMILY-241";Tend="1257";Tstart="912";shortTE="F";uid="7fbfbec5-33b7-4044-966b-3e31f9ec2c2d"
CABPRJ010002402.1	RepeatMasker	DNA/Kolobok-E	464832	465270	1956	+	.	ID="RND-6_FAMILY-13202";Tend="1410";Tstart="951";shortTE="F";uid="87b4e229-ebf3-44a7-b5d4-247dc846588b"
CABPRJ010002402.1	RepeatMasker	Unknown	660702	661062	1704	+	.	ID="RND-4_FAMILY-3145";Tend="1308";Tstart="951";shortTE="F";uid="70d5348b-37b2-4838-ae30-df663568ca1f"
CABPRJ010002402.1	RepeatMasker	Unknown	5731	7660	6212	+	.	ID="RND-5_FAMILY-3077";Tend="1943";Tstart="149";shortTE="F";uid="83d6d25f-532e-4c98-b6e2-fac9f89a9656"
CABPRJ010002402.1	RepeatMasker	DNA/hAT-hAT19	259208	259458	620	+	.	ID="HAT-N7_AP";Tend="272";Tstart="1";shortTE="F";uid="be17e3a0-ef03-4375-b231-28bee40fb0f0"
CABPRJ010002402.1	RepeatMasker	DNA	11207	11768	3242	+	.	ID="RND-6_FAMILY-13949";Tend="1489";Tstart="930";shortTE="F";uid="0b9dc7d4-bda1-4bda-a307-9d32e4f4b5e7"
CABPRJ010002402.1	RepeatMasker	DNA/Ginger-1	255976	256721	4894	+	.	ID="RND-6_FAMILY-263";Tend="1731";Tstart="977";shortTE="F";uid="4b9a495c-194f-4363-8164-23716dbd120b"
CABPRJ010002402.1	RepeatMasker	Retroposon?	101927	102290	1125	+	.	ID="RND-5_FAMILY-7401";Tend="1934";Tstart="1550";shortTE="F";uid="9f442d1b-3978-44ab-a08b-4df636c7fd5a"
CABPRJ010002402.1	RepeatMasker	DNA/Ginger-1	208355	208597	924	+	.	ID="RND-4_FAMILY-145";Tend="1200";Tstart="969";shortTE="F";uid="a6c03485-b463-45f2-bbb0-83e2da1dfd0e"
CABPRJ010002402.1	RepeatMasker	DNA/Ginger-1	110815	111526	4127	+	.	ID="RND-4_FAMILY-237";Tend="1679";Tstart="926";shortTE="F";uid="ac7128c2-c069-4993-a2eb-3ae8ee294540"
CABPRJ010002402.1	RepeatMasker	DNA/Ginger-1	377029	377804	4879	+	.	ID="rnd-6_family-263";Tend="1928";Tstart="989";shortTE="F";uid="ca5e67fa-2b79-4938-ad99-d3dcf9a6435f"
CABPRJ010002402.1	RepeatMasker	Unknown	644819	645181	2580	+	.	ID="RND-6_FAMILY-22650";Tend="1141";Tstart="781";shortTE="F";uid="982a6f83-f1f3-4f5f-a247-588ccdab53f3"
CABPRJ010002402.1	RepeatMasker	DNA/hAT	217609	217798	674	+	.	ID="RND-6_FAMILY-2017";Tend="1256";Tstart="1069";shortTE="F";uid="09722162-e2d3-4ac9-b0a2-ce01565f44c6"
CABPRJ010002402.1	RepeatMasker	Unknown	382336	382819	638	+	.	ID="RND-6_FAMILY-23275";TEgroup="ctg_2402%7CRND-6_FAMILY-23275%7C1";Tend="1261";Tstart="962";shortTE="F";uid="ea5ccb13-666b-4f48-9884-6652d772c1a6"
CABPRJ010002402.1	RepeatMasker	DNA/Ginger-1	209403	209644	701	+	.	ID="RND-1_FAMILY-12";Tend="1130";Tstart="891";shortTE="F";uid="366bc405-457c-43e8-b300-514393fa57fb"
CABPRJ010002402.1	RepeatMasker	DNA/Ginger-1	157154	157544	934	+	.	ID="RND-2_FAMILY-26";Tend="1162";Tstart="708";shortTE="F";uid="92c9c134-6cb4-453e-adf0-d730b2bc3eef"
CABPRJ010002402.1	RepeatMasker	DNA/hAT	231653	232105	1803	+	.	ID="RND-5_FAMILY-4128";Tend="1461";Tstart="898";shortTE="F";uid="adb7bcd7-163b-444f-ab22-6e5e88cb5bbb"
CABPRJ010002402.1	RepeatMasker	SINE/U	286523	286696	439	+	.	ID="RND-6_FAMILY-14320";Tend="2152";Tstart="1995";shortTE="F";uid="634bc4b5-ccdd-4f7c-88e0-137a875ce411"
CABPRJ010002402.1	RepeatMasker	DNA	306508	306616	547	+	.	ID="dna-ttaa-1_ap";Tend="251";Tstart="2";shortTE="F";uid="a2cd1207-8ef5-4b91-b6f2-42ee1ac5f724"
CABPRJ010002402.1	RepeatMasker	DNA/Ginger-1	162278	162424	708	+	.	ID="RND-5_FAMILY-95";Tend="1693";Tstart="1552";shortTE="F";uid="65ee9da0-67b6-44a6-b736-5f462d9abc22"
CABPRJ010002402.1	RepeatMasker	DNA/Ginger-1	293932	294644	4106	+	.	ID="rnd-6_family-263";Tend="1732";Tstart="977";shortTE="F";uid="00712d0c-1364-4d86-b0e9-4d824f2cbc0f"
CABPRJ010002402.1	RepeatMasker	Unknown	196047	196208	511	+	.	ID="RND-4_FAMILY-1082";Tend="1393";Tstart="1235";shortTE="F";uid="89cd8256-be0a-44f8-8f46-43d4c0e7d997"
CABPRJ010002402.1	RepeatMasker	DNA	30535	31097	939	+	.	ID="RND-5_FAMILY-85";TEgroup="ctg_2402%7CRND-5_FAMILY-85%7C1";Tend="1277";Tstart="928";shortTE="F";uid="311013ba-125b-403b-8c87-214335c3da54"
CABPRJ010002402.1	RepeatMasker	DNA/TcMar-Tigger	393773	393960	916	+	.	ID="DNA2-8_AP";Tend="764";Tstart="566";shortTE="F";uid="02adc57e-0cfc-4ddf-87e9-13d5ca0e3831"
CABPRJ010002402.1	RepeatMasker	Retroposon?	379276	379691	2037	+	.	ID="RND-5_FAMILY-7401";Tend="1300";Tstart="806";shortTE="F";uid="08f2f8db-b0e9-488a-a406-9588c318bdb2"
CABPRJ010002402.1	RepeatMasker	DNA/hAT-Blackjack	102483	102685	1093	+	.	ID="RND-6_FAMILY-2866";Tend="1109";Tstart="911";shortTE="F";uid="4f8cb0fe-243b-4c3b-98e1-f2425cd24131"
CABPRJ010002402.1	RepeatMasker	DNA/Kolobok-E	640943	641072	912	+	.	ID="RND-6_FAMILY-13202";Tend="1096";Tstart="967";shortTE="F";uid="8b46a79e-df9d-4b59-9173-d7657b723cd8"
CABPRJ010002402.1	RepeatMasker	Retroposon?	553817	554475	3161	+	.	ID="RND-6_FAMILY-5185";Tend="1657";Tstart="973";shortTE="F";uid="92e28481-285d-47f5-865a-c9e55e8cdf0a"
CABPRJ010002402.1	RepeatMasker	DNA/Ginger-1	216880	217666	4670	+	.	ID="RND-1_FAMILY-7";Tend="1673";Tstart="890";shortTE="F";uid="05be4e11-375e-48ac-b534-7b93dcf0f6af"
CABPRJ010002402.1	RepeatMasker	Retroposon?	347491	348011	736	+	.	ID="RND-5_FAMILY-7401";Tend="1294";Tstart="790";shortTE="F";uid="1a3ae2e1-fd93-4c2b-a63c-fb8a9b3cf3fb"
CABPRJ010002402.1	RepeatMasker	DNA/TcMar-Tigger	597192	597636	726	+	.	ID="RND-6_FAMILY-159";TEgroup="ctg_2402%7CRND-6_FAMILY-159%7C2";Tend="2689";Tstart="653";shortTE="F";uid="c9123162-5406-46f1-bab4-7964e1d99b4a"
CABPRJ010002402.1	RepeatMasker	DNA/Kolobok-E	249921	250348	1974	+	.	ID="RND-6_FAMILY-13202";Tend="1403";Tstart="944";shortTE="F";uid="a30da0dd-ca56-4e0a-ba3e-2eb29a9a2daa"
CABPRJ010002402.1	RepeatMasker	DNA/Ginger-1	491438	491774	1256	+	.	ID="RND-5_FAMILY-95";Tend="1452";Tstart="1089";shortTE="F";uid="59387066-fbce-4a66-a734-afd27396daa0"
CABPRJ010002402.1	RepeatMasker	DNA/Ginger-1	540548	540888	2100	+	.	ID="RND-5_FAMILY-5114";Tend="1920";Tstart="1577";shortTE="F";uid="f1186825-2d1c-410e-a720-b1fae4a0012c"
CABPRJ010002402.1	RepeatMasker	DNA/CMC-Transib	489810	489982	438	+	.	ID="RND-6_FAMILY-7199";TEgroup="ctg_2402%7CRND-6_FAMILY-7199%7C1";Tend="1605";Tstart="313";shortTE="F";uid="b21925cb-6ea2-4680-84c1-7da5c00b3c30"
CABPRJ010002402.1	RepeatMasker	DNA/Kolobok-E	571087	572349	7030	+	.	ID="RND-6_FAMILY-22761";Tend="1523";Tstart="282";shortTE="F";uid="ff3392eb-d5f1-4828-b33f-658c16c46e80"
CABPRJ010002402.1	RepeatMasker	Retroposon?	508367	508626	742	+	.	ID="RND-6_FAMILY-21348";Tend="1122";Tstart="852";shortTE="F";uid="0fd2ce01-1ca2-43b3-89f9-70677c6f7f86"
CABPRJ010002402.1	RepeatMasker	DNA/hAT-hATm	148133	148350	444	+	.	ID="HAT-4C_AP";Tend="225";Tstart="1";shortTE="F";uid="53363460-5f18-4b8d-8182-4753bfdc0b71"
CABPRJ010002402.1	RepeatMasker	DNA/MULE-MuDR	290973	291496	2886	+	.	ID="RND-5_FAMILY-6001";Tend="1551";Tstart="990";shortTE="F";uid="77ad8eeb-6576-42b4-90b4-73cc43fd2149"
CABPRJ010002402.1	RepeatMasker	DNA/Ginger-1	183887	184367	1794	+	.	ID="RND-5_FAMILY-95";Tend="1590";Tstart="1091";shortTE="F";uid="3e1d82fc-5361-405c-bf98-5e71b40bb254"
CABPRJ010002402.1	RepeatMasker	DNA/Ginger-1	548127	548913	2606	+	.	ID="rnd-5_family-95";Tend="1653";Tstart="902";shortTE="F";uid="12d2e3c9-f6e8-4872-afed-b3dcf44ef367"
CABPRJ010002402.1	RepeatMasker	Retroposon?	195231	195846	2850	+	.	ID="RND-4_FAMILY-550";Tend="1540";Tstart="937";shortTE="F";uid="950b4d2d-0a89-4755-b141-3329b56710a8"
CABPRJ010002402.1	RepeatMasker	DNA/hAT-Tip100	465314	465646	1116	+	.	ID="RND-5_FAMILY-9847";TEgroup="ctg_2402%7CRND-5_FAMILY-9847%7C1";Tend="1383";Tstart="961";shortTE="F";uid="e04e97f5-79a1-4c60-9479-c1286be7230f"
CABPRJ010002402.1	RepeatMasker	DNA/Ginger-1	197613	198104	2535	+	.	ID="RND-6_FAMILY-406";Tend="1140";Tstart="664";shortTE="F";uid="28b4d68c-f630-4fbe-817a-c0b17c9ab475"
CABPRJ010002402.1	RepeatMasker	Retroposon?	499135	499336	806	+	.	ID="RND-5_FAMILY-7401";Tend="2029";Tstart="1828";shortTE="F";uid="28ca86d6-9ec3-400e-8359-b00ac4a6c3ad"
CABPRJ010002402.1	RepeatMasker	Unknown	272211	272375	1092	+	.	ID="RND-6_FAMILY-13556";Tend="1393";Tstart="1221";shortTE="F";uid="5931a102-6f74-4d4e-a037-e8e6df37bcaf"
CABPRJ010002402.1	RepeatMasker	Retroposon?	146055	146596	2254	+	.	ID="RND-1_FAMILY-22";Tend="1613";Tstart="1036";shortTE="F";uid="dd602097-245e-4563-8553-fd29ca5e9c49"
CABPRJ010002402.1	RepeatMasker	DNA/hAT-Tip100	272381	272806	1872	+	.	ID="RND-6_FAMILY-7682";Tend="1655";Tstart="1173";shortTE="F";uid="e6b22af2-d73a-4ed0-b44a-5c6bdb35b807"
CABPRJ010002402.1	RepeatMasker	DNA	94431	94536	441	+	.	ID="TTAA19_AP";Tend="122";Tstart="16";shortTE="F";uid="a42965bc-1f0d-4b71-a7f3-a5a8d5c7e341"
CABPRJ010002402.1	RepeatMasker	DNA/Kolobok-E	133401	133555	691	+	.	ID="RND-6_FAMILY-5146";Tend="1051";Tstart="902";shortTE="F";uid="f6ecceb3-4fd2-4e60-bc54-c61ca6a6a651"
CABPRJ010002402.1	RepeatMasker	DNA	8422	8564	461	+	.	ID="ttaa2c_ap";Tend="183";Tstart="18";shortTE="F";uid="7f9a553d-5ef3-48df-a575-926e0d14ee3f"
CABPRJ010002402.1	RepeatMasker	LINE/R1	479966	480520	1427	+	.	ID="RND-6_FAMILY-16872";TEgroup="ctg_2402%7CRND-6_FAMILY-16872%7C1";Tend="1728";Tstart="936";shortTE="F";uid="846d6aea-745e-4a40-aa19-04ccc5902a3d"
CABPRJ010002402.1	RepeatMasker	DNA/Ginger-1	227652	228048	2194	+	.	ID="rnd-1_family-12";Tend="1295";Tstart="902";shortTE="F";uid="c99e72d0-c89e-4a24-a4f5-a0d0647b506a"
CABPRJ010002402.1	RepeatMasker	Retroposon?	15103	15508	2354	+	.	ID="RND-6_FAMILY-14413";Tend="1365";Tstart="958";shortTE="F";uid="bd4fd972-f4c9-4825-880a-c3a29c774880"
CABPRJ010002402.1	RepeatMasker	DNA	336455	336717	928	+	.	ID="RND-6_FAMILY-15871";TEgroup="ctg_2402%7CRND-6_FAMILY-15871%7C1";Tend="1419";Tstart="945";shortTE="F";uid="6e263b8f-91db-4d92-9c4c-1c64e200f75f"
CABPRJ010002402.1	RepeatMasker	DNA/Ginger-1	264928	265352	1683	+	.	ID="RND-2_FAMILY-26";Tend="1930";Tstart="1502";shortTE="F";uid="1f59deb6-8f6b-43ab-8e82-3c92b44d955f"
CABPRJ010002402.1	RepeatMasker	Unknown	646199	646592	881	+	.	ID="RND-6_FAMILY-9880";Tend="1017";Tstart="616";shortTE="F";uid="4b07df02-cf7e-4d0a-94e3-b3ad2a495b2e"
CABPRJ010002402.1	RepeatMasker	DNA/Ginger-1	570957	571153	472	+	.	ID="RND-6_FAMILY-4437";Tend="1287";Tstart="1099";shortTE="F";uid="667b1fa2-d448-4b88-86e5-5dc2c31205ca"
CABPRJ010002402.1	RepeatMasker	DNA/hAT-hAT19	25728	26357	3318	+	.	ID="RND-5_FAMILY-4782";Tend="1613";Tstart="970";shortTE="F";uid="aa916ed0-2871-48e8-a28f-5dbd507ceacb"
CABPRJ010002402.1	RepeatMasker	Retroposon?	16134	16678	1217	+	.	ID="RND-1_FAMILY-3";Tend="1461";Tstart="819";shortTE="F";uid="57c14118-f0ad-4eff-8a9d-81a8c9d3ba61"
CABPRJ010002402.1	RepeatMasker	DNA/TcMar-Tc1	266214	266865	1222	+	.	ID="RND-5_FAMILY-6422";TEgroup="ctg_2402%7CRND-5_FAMILY-6422%7C1";Tend="1970";Tstart="798";shortTE="F";uid="e2d1a964-671c-468f-886d-346520a43724"
CABPRJ010002402.1	RepeatMasker	Retroposon?	319089	319556	856	+	.	ID="RND-1_FAMILY-35";Tend="1290";Tstart="799";shortTE="F";uid="580e7b41-67f0-4185-a528-b16c9b513438"
CABPRJ010002402.1	RepeatMasker	Unknown	466956	467079	401	+	.	ID="RND-5_FAMILY-5951";Tend="1520";Tstart="1385";shortTE="F";uid="8cc7c7e0-12ed-4e59-8920-b2976612ab7b"
CABPRJ010002402.1	RepeatMasker	DNA/Ginger-1	643970	644144	1336	+	.	ID="RND-6_FAMILY-263";Tend="1730";Tstart="1555";shortTE="F";uid="5661e605-fde1-44ca-9f05-1bf8ffc5aa11"
CABPRJ010002402.1	RepeatMasker	Retroposon?	222759	223017	1204	+	.	ID="RND-5_FAMILY-3149";Tend="1455";Tstart="1191";shortTE="F";uid="5bd0517b-d89f-4c32-b539-902699fba129"
CABPRJ010002402.1	RepeatMasker	Unknown	651696	652210	1624	+	.	ID="RND-6_FAMILY-3726";Tend="1349";Tstart="821";shortTE="F";uid="6ce6b868-4475-41a1-b68d-5f764e6aa17b"
CABPRJ010002402.1	RepeatMasker	Unknown	453313	453452	788	+	.	ID="RND-5_FAMILY-12810";Tend="1213";Tstart="1062";shortTE="F";uid="fb766e29-d5bd-4c4a-b808-fdf5074dbd01"
CABPRJ010002402.1	RepeatMasker	DNA/hAT-Charlie	116762	118122	7113	+	.	ID="RND-5_FAMILY-753";Tend="2031";Tstart="703";shortTE="F";uid="14c49932-9cc3-4dbe-86e9-9ee7cfdc8696"
CABPRJ010002402.1	RepeatMasker	DNA/Ginger-1	540305	540547	3633	+	.	ID="rnd-1_family-0";Tend="1864";Tstart="716";shortTE="F";uid="8dc89b5c-1e06-4cc4-86cf-82dd9144235f"
CABPRJ010002402.1	RepeatMasker	DNA/Ginger-1	570522	570707	739	+	.	ID="RND-6_FAMILY-10080";Tend="1200";Tstart="1015";shortTE="F";uid="c5489824-ff1b-4672-b356-1b549199181e"
CABPRJ010002402.1	RepeatMasker	DNA/Ginger-1	33697	34260	2306	+	.	ID="RND-5_FAMILY-95";Tend="1505";Tstart="921";shortTE="F";uid="768d809d-02f5-43e0-962b-19f530683700"
CABPRJ010002402.1	RepeatMasker	DNA/hAT-hATx	263100	263424	635	+	.	ID="RND-6_FAMILY-20886";Tend="1404";Tstart="1067";shortTE="F";uid="b9b05a56-aa9c-4fb2-86e7-e96d22ac870b"
CABPRJ010002402.1	RepeatMasker	DNA/Ginger-1	619322	619494	892	+	.	ID="RND-5_FAMILY-95";Tend="1361";Tstart="1189";shortTE="F";uid="c5e7c79f-57b5-42ab-9c96-d46d3fc2ee3b"
CABPRJ010002402.1	RepeatMasker	Retroposon?	406445	407012	2124	+	.	ID="RND-5_FAMILY-7401";Tend="1410";Tstart="859";shortTE="F";uid="1b610132-7f81-490a-848e-5204cfab48bb"
CABPRJ010002402.1	RepeatMasker	Retroposon?	321045	321444	1907	+	.	ID="RND-5_FAMILY-8932";Tend="1349";Tstart="933";shortTE="F";uid="25884df8-9f85-48d1-bbf3-595b11b39a7f"
CABPRJ010002402.1	RepeatMasker	DNA	9161	9298	589	+	.	ID="DNA-TTAA-1_AP";Tend="413";Tstart="277";shortTE="F";uid="722d9fdd-d21d-4d59-be8b-2830d03327fb"
CABPRJ010002402.1	RepeatMasker	Retroposon?	416018	416140	443	+	.	ID="RND-5_FAMILY-8932";Tend="1345";Tstart="1233";shortTE="F";uid="88c43662-9298-47ee-8a60-451809a33348"
CABPRJ010002402.1	RepeatMasker	DNA/hAT	249413	249623	573	+	.	ID="RND-6_FAMILY-5008";Tend="2483";Tstart="2275";shortTE="F";uid="3fb4c5eb-bed9-4d19-b616-ff631161b08a"
CABPRJ010002402.1	RepeatMasker	DNA/hAT-Tip100	14633	14875	1285	+	.	ID="RND-6_FAMILY-7682";Tend="1437";Tstart="1166";shortTE="F";uid="c567a2c2-979b-455a-b99f-a47183d079fd"
CABPRJ010002402.1	RepeatMasker	DNA/hAT-Tip100	16914	17240	1104	+	.	ID="RND-6_FAMILY-9406";Tend="1587";Tstart="1271";shortTE="F";uid="5a425b09-cd54-4daf-bf4c-5404168b70f4"
CABPRJ010002402.1	RepeatMasker	DNA/hAT-Tip100	322489	323104	2321	+	.	ID="RND-5_FAMILY-4218";Tend="1340";Tstart="739";shortTE="F";uid="fb9c52e4-8de9-44f8-960d-4b92e0aba59d"
CABPRJ010002402.1	RepeatMasker	DNA	157925	158033	404	+	.	ID="RND-6_FAMILY-7932";Tend="1618";Tstart="1501";shortTE="F";uid="349641e9-5bc3-48f6-bef3-c7460fea0f71"
CABPRJ010002402.1	RepeatMasker	DNA/Ginger-1	494036	494678	3335	+	.	ID="RND-2_FAMILY-26";Tend="1925";Tstart="1268";shortTE="F";uid="5ff398eb-8feb-4a1e-98d4-8a0adc2c7a72"
CABPRJ010002402.1	RepeatMasker	DNA/Kolobok-E	118704	119134	2205	+	.	ID="RND-6_FAMILY-13202";Tend="1403";Tstart="947";shortTE="F";uid="1640ed8d-d265-43f6-9ed6-346321e34886"
CABPRJ010002402.1	RepeatMasker	DNA/Ginger-1	161629	161854	1100	+	.	ID="RND-5_FAMILY-95";Tend="1155";Tstart="921";shortTE="F";uid="97259642-db9b-49c9-8b9f-1eefb3124619"
CABPRJ010002402.1	RepeatMasker	DNA/hAT-Tip100	3195	3720	2962	+	.	ID="RND-6_FAMILY-9571";Tend="1481";Tstart="892";shortTE="F";uid="4e9642cb-4e10-4aae-bc18-7c51fe650562"
CABPRJ010002402.1	RepeatMasker	LINE/CR1	417020	417326	693	+	.	ID="RND-6_FAMILY-6317";Tend="1626";Tstart="1282";shortTE="F";uid="bc2abfed-7fdf-4792-9200-d2f0dc67fdc9"
CABPRJ010002402.1	RepeatMasker	Retroposon?	286936	287141	757	+	.	ID="RND-5_FAMILY-7401";Tend="1962";Tstart="1758";shortTE="F";uid="725c0201-8184-4123-b18f-863e92b6dd14"
CABPRJ010002402.1	RepeatMasker	DNA/Ginger-1	333256	333748	937	+	.	ID="RND-5_FAMILY-95";Tend="1496";Tstart="975";shortTE="F";uid="fb38bf9a-264f-46f4-b030-62d5b6f7c56a"
CABPRJ010002402.1	RepeatMasker	Retroposon?	641665	641903	1269	+	.	ID="RND-1_FAMILY-3";Tend="1013";Tstart="775";shortTE="F";uid="b4c93ae6-5c7b-4635-a74c-a2770130eb0c"
CABPRJ010002402.1	RepeatMasker	RC/Helitron	53975	54104	429	+	.	ID="RND-4_FAMILY-261";Tend="1199";Tstart="1063";shortTE="F";uid="7e2947ec-b7a7-4c26-a62a-26301401d96c"
CABPRJ010002402.1	RepeatMasker	DNA/Sola-1	543918	544086	465	+	.	ID="SOLA1-5_AP";Tend="163";Tstart="1";shortTE="F";uid="465090d9-6a48-4378-b497-9324ba81eaef"
CABPRJ010002402.1	RepeatMasker	Retroposon?	297152	297320	507	+	.	ID="RND-5_FAMILY-8932";Tend="1310";Tstart="1144";shortTE="F";uid="d1afa812-00b2-40ba-bcb9-9a41f96db452"
CABPRJ010002402.1	RepeatMasker	DNA/Ginger-1	619696	620021	1677	+	.	ID="RND-5_FAMILY-95";Tend="1697";Tstart="1365";shortTE="F";uid="3199e685-dd14-4a24-b08e-0b09f1a43d87"
CABPRJ010002402.1	RepeatMasker	DNA/Sola-1	613741	614179	2411	+	.	ID="RND-6_FAMILY-10862";Tend="1479";Tstart="1047";shortTE="F";uid="65efaba3-fb13-43e1-a1d4-20807ac799bd"
CABPRJ010002402.1	RepeatMasker	Retroposon?	106380	106686	1060	+	.	ID="RND-5_FAMILY-8932";Tend="1347";Tstart="1095";shortTE="F";uid="a86d4ba3-ecee-43da-8b54-d4262c29c74f"
CABPRJ010002402.1	RepeatMasker	Retroposon?	244999	245499	1847	-	.	ID="RND-6_FAMILY-60";Tend="1317";Tstart="840";shortTE="F";uid="ad519e0d-2fdb-49ab-a151-b578dde8ab36"
CABPRJ010002402.1	RepeatMasker	Retroposon?	173420	173690	981	-	.	ID="RND-5_FAMILY-7401";Tend="1877";Tstart="1435";shortTE="F";uid="b52c2b93-23d2-4968-8f09-c4f103e62280"
CABPRJ010002402.1	RepeatMasker	DNA/hAT-Tip100	431500	431801	1428	-	.	ID="RND-5_FAMILY-3499";Tend="1206";Tstart="928";shortTE="F";uid="ba1a2e96-3305-4530-b1b4-19ba57dcd27d"
CABPRJ010002402.1	RepeatMasker	DNA/hAT-Tip100	89758	89941	651	-	.	ID="RND-5_FAMILY-3499";Tend="1134";Tstart="936";shortTE="F";uid="82e83ad5-a896-47d8-99bb-fe470026a54d"
CABPRJ010002402.1	RepeatMasker	DNA/Kolobok-E	384964	385610	3067	-	.	ID="RND-6_FAMILY-82";Tend="1563";Tstart="905";shortTE="F";uid="8ad42181-7bad-43c7-92cd-3b450ce4d4e5"
CABPRJ010002402.1	RepeatMasker	DNA	306321	306507	541	-	.	ID="TTAA2C_AP";Tend="422";Tstart="257";shortTE="F";uid="678fbce1-5e50-49b4-a668-1671e9c7be2c"
CABPRJ010002402.1	RepeatMasker	DNA/hAT-hAT19	286069	286506	1788	-	.	ID="RND-5_FAMILY-4782";Tend="1613";Tstart="1110";shortTE="F";uid="c147b2c4-a433-40ee-afef-047072bccbc0"
CABPRJ010002402.1	RepeatMasker	Unknown	655773	655983	905	-	.	ID="RND-3_FAMILY-30";Tend="1335";Tstart="1122";shortTE="F";uid="f81b517b-56ff-4067-8ab1-f5baf9203be9"
CABPRJ010002402.1	RepeatMasker	Retroposon?	554627	555203	2230	-	.	ID="RND-1_FAMILY-35";Tend="1966";Tstart="1395";shortTE="F";uid="a6b34575-12ab-433d-9b3c-23371f36b673"
CABPRJ010002402.1	RepeatMasker	DNA/Ginger-1	202258	202775	2820	-	.	ID="RND-4_FAMILY-237";Tend="1692";Tstart="1210";shortTE="F";uid="ee2135d8-2bd5-43f0-ba49-0e8ab344b73e"
CABPRJ010002402.1	RepeatMasker	Unknown	310302	310846	2246	-	.	ID="RND-1_FAMILY-98";Tend="1652";Tstart="1029";shortTE="F";uid="a3dcbf13-8036-4b1a-b097-8ffcd538ed57"
CABPRJ010002402.1	RepeatMasker	Unknown	660405	660699	1845	-	.	ID="RND-6_FAMILY-2216";Tend="1378";Tstart="1084";shortTE="F";uid="b809a718-f849-43e1-a4e1-3bc35f2f0283"
CABPRJ010002402.1	RepeatMasker	DNA/hAT-Tip100	336248	336400	419	-	.	ID="RND-6_FAMILY-9406";Tend="1097";Tstart="945";shortTE="F";uid="a881b179-dcc7-4ee7-acaf-54faac6268fc"
CABPRJ010002402.1	RepeatMasker	DNA/Ginger-1	45411	45782	1760	-	.	ID="RND-2_FAMILY-26";Tend="1937";Tstart="1551";shortTE="F";uid="c6b1e25f-96b3-4fdd-bc55-daff725f5825"
CABPRJ010002402.1	RepeatMasker	LINE/R1	608429	608570	739	-	.	ID="RND-6_FAMILY-16872";Tend="1575";Tstart="1434";shortTE="F";uid="37a1150b-b3d8-49ab-b412-40ca60d15903"
CABPRJ010002402.1	RepeatMasker	Retroposon?	41521	41908	1717	-	.	ID="RND-5_FAMILY-7401";Tend="1992";Tstart="1633";shortTE="F";uid="b9bf3d8e-6056-4059-8f1b-2178b43dcdeb"
CABPRJ010002402.1	RepeatMasker	Retroposon?	441333	441511	464	-	.	ID="RND-5_FAMILY-5072";Tend="2152";Tstart="1967";shortTE="F";uid="514190e0-effc-4047-8ac9-94e5e854db74"
CABPRJ010002402.1	RepeatMasker	Retroposon?	197546	198097	1453	-	.	ID="RND-5_FAMILY-8932";Tend="1410";Tstart="934";shortTE="F";uid="028d1384-b3c0-42cf-bfb6-20da19a257f8"
CABPRJ010002402.1	RepeatMasker	DNA/Ginger-1	272627	272840	625	-	.	ID="RND-1_FAMILY-12";Tend="1094";Tstart="879";shortTE="F";uid="f0e7ab4e-2b2d-4473-a8d5-c07be6c5ef48"
CABPRJ010002402.1	RepeatMasker	Unknown	630360	631016	2376	-	.	ID="RND-6_FAMILY-7310";Tend="776";Tstart="135";shortTE="F";uid="758711b8-6bc8-4f60-a693-adabac5ad1f0"
CABPRJ010002402.1	RepeatMasker	Retroposon?	270911	271399	526	-	.	ID="RND-4_FAMILY-241";Tend="1815";Tstart="1335";shortTE="F";uid="206e314e-d7c9-4672-946e-247f1ba26bd9"
CABPRJ010002402.1	RepeatMasker	Retroposon?	78588	78756	573	-	.	ID="RND-1_FAMILY-35";Tend="1095";Tstart="931";shortTE="F";uid="ea39b6cb-0d58-41b0-9ade-1aa61c7f9e9d"
CABPRJ010002402.1	RepeatMasker	DNA/Ginger-1	135016	136148	2565	-	.	ID="RND-2_FAMILY-26";Tend="1905";Tstart="695";shortTE="F";uid="66f66783-59ea-461f-a383-774695c443ce"
CABPRJ010002402.1	RepeatMasker	Retroposon?	585189	585446	640	-	.	ID="RND-4_FAMILY-241";Tend="1791";Tstart="1181";shortTE="F";uid="8c9fe7b6-f134-415d-9080-ce33932e9800"
CABPRJ010002402.1	RepeatMasker	DNA/Ginger-1	249060	249600	2853	-	.	ID="RND-1_FAMILY-12";Tend="1468";Tstart="923";shortTE="F";uid="f961bd2d-dcdb-493e-af1f-e087795d32ce"
CABPRJ010002402.1	RepeatMasker	DNA/hAT-Tip100	654793	654949	734	-	.	ID="RND-6_FAMILY-4514";Tend="1135";Tstart="954";shortTE="F";uid="32e5ed80-83a6-4fb4-b7e1-ac4171e74b06"
CABPRJ010002402.1	RepeatMasker	Retroposon?	52771	52922	458	-	.	ID="RND-4_FAMILY-241";Tend="1793";Tstart="1634";shortTE="F";uid="616aab06-c7f3-4feb-92b3-908d8735d5fd"
CABPRJ010002402.1	RepeatMasker	Retroposon?	173667	173997	1342	-	.	ID="RND-1_FAMILY-3";Tend="1144";Tstart="818";shortTE="F";uid="3d430986-e862-4277-b89a-f1389c0dd776"
CABPRJ010002402.1	RepeatMasker	Unknown	625690	625963	805	-	.	ID="RND-6_FAMILY-1327";Tend="1007";Tstart="713";shortTE="F";uid="c63156ff-b289-464e-b0a8-8de9a0545a98"
CABPRJ010002402.1	RepeatMasker	DNA/Ginger-1	498698	499128	1482	-	.	ID="RND-2_FAMILY-26";Tend="1943";Tstart="1506";shortTE="F";uid="0c887bce-9e08-49ba-97fc-1f70951a03a4"
CABPRJ010002402.1	RepeatMasker	Unknown	261400	262225	3266	-	.	ID="RND-6_FAMILY-6865";Tend="1566";Tstart="636";shortTE="F";uid="d1207c9e-8ca3-435d-af48-89ca1578ed0c"
CABPRJ010002402.1	RepeatMasker	DNA/hAT-Tip100	235952	236189	1147	-	.	ID="RND-3_FAMILY-853";Tend="1175";Tstart="942";shortTE="F";uid="30d4a19f-f9f9-45eb-8759-1f41f2c12cad"
CABPRJ010002402.1	RepeatMasker	DNA/TcMar-Tigger	597171	597403	870	-	.	ID="DNA2-8_AP";Tend="765";Tstart="530";shortTE="F";uid="245f12aa-fefc-4af5-8355-1cd54b1f7bdd"
CABPRJ010002402.1	RepeatMasker	Unknown	331701	331929	516	-	.	ID="RND-1_FAMILY-106";Tend="2013";Tstart="1785";shortTE="F";uid="006a0011-e022-4356-8308-d485d381ccbc"
CABPRJ010002402.1	RepeatMasker	DNA/hAT	631726	631874	533	-	.	ID="RND-6_FAMILY-2017";Tend="952";Tstart="794";shortTE="F";uid="0db02346-220e-4c5a-91c1-a45349ebdce2"
CABPRJ010002402.1	RepeatMasker	Retroposon?	511173	511538	568	-	.	ID="RND-6_FAMILY-3029";Tend="1970";Tstart="1597";shortTE="F";uid="becdfd75-88de-47c5-8153-ab4e7764ee21"
CABPRJ010002402.1	RepeatMasker	Retroposon?	539954	540304	1324	-	.	ID="RND-6_FAMILY-2796";Tend="2208";Tstart="1863";shortTE="F";uid="c0c70398-4572-4763-a832-405dfcb2ea76"
CABPRJ010002402.1	RepeatMasker	Unknown	28468	28671	582	-	.	ID="RND-1_FAMILY-104";Tend="1494";Tstart="1293";shortTE="F";uid="9ebe7981-97c4-4c24-87e5-a5e482f3aa5e"
CABPRJ010002402.1	RepeatMasker	DNA/Ginger-1	79702	79894	447	-	.	ID="RND-5_FAMILY-95";Tend="1742";Tstart="1554";shortTE="F";uid="6c069319-ffd9-4faa-9233-2b4c30b65dff"
CABPRJ010002402.1	RepeatMasker	Retroposon?	157215	157928	1936	-	.	ID="RND-5_FAMILY-7401";Tend="1841";Tstart="946";shortTE="F";uid="7b6da93c-62b3-4df1-a7b8-e0ee967ad7b6"
CABPRJ010002402.1	RepeatMasker	DNA/Ginger-1	570542	571122	1764	-	.	ID="RND-1_FAMILY-0";Tend="1893";Tstart="1339";shortTE="F";uid="feb7e98d-5510-43b6-8ecf-f5f4a4854879"
CABPRJ010002402.1	RepeatMasker	Unknown	623827	624038	1096	-	.	ID="RND-6_FAMILY-7310";Tend="1983";Tstart="1772";shortTE="F";uid="f6393cb5-28a1-42a4-a601-91118be575b3"
CABPRJ010002402.1	RepeatMasker	Retroposon?	241334	241831	2262	-	.	ID="RND-5_FAMILY-3149";Tend="1444";Tstart="951";shortTE="F";uid="b83eabeb-6058-49a2-bec9-2ae6d0ac96ae"
CABPRJ010002402.1	RepeatMasker	DNA/Ginger-1	101903	102266	647	-	.	ID="RND-1_FAMILY-0";Tend="1890";Tstart="1390";shortTE="F";uid="0efea89a-92c4-4636-881e-11e2967331f1"
CABPRJ010002402.1	RepeatMasker	Unknown	640047	640239	654	-	.	ID="RND-6_FAMILY-10078";Tend="699";Tstart="520";shortTE="F";uid="56b7f066-f7cb-42c3-a25b-bba101ccb3a1"
CABPRJ010002402.1	RepeatMasker	DNA/Ginger-1	619295	619484	768	-	.	ID="RND-6_FAMILY-35072";Tend="1477";Tstart="1288";shortTE="F";uid="df7a7d51-99ce-418f-9c06-6da75b7ec696"
CABPRJ010002402.1	RepeatMasker	DNA/MULE-MuDR	454444	454574	426	-	.	ID="MUDR11X_AP";Tend="2169";Tstart="2039";shortTE="F";uid="1d660fff-b8cd-4da4-9cdf-2291df55ac54"
CABPRJ010002402.1	RepeatMasker	DNA/Kolobok-E	449666	450285	2964	-	.	ID="RND-5_FAMILY-24850";Tend="1581";Tstart="948";shortTE="F";uid="b4644da6-f0de-45d9-98a0-d73f04467761"
CABPRJ010002402.1	RepeatMasker	DNA	629196	629511	1833	-	.	ID="RND-6_FAMILY-14444";Tend="1414";Tstart="1114";shortTE="F";uid="766e012a-b5ef-4cfc-a51e-5834e8d1e2db"
CABPRJ010002402.1	RepeatMasker	DNA	158291	158534	842	-	.	ID="RND-6_FAMILY-7932";Tend="1675";Tstart="1436";shortTE="F";uid="f2244129-3af5-41ee-a4eb-1c7bc55c4695"
CABPRJ010002402.1	RepeatMasker	DNA	260625	260838	598	-	.	ID="RND-5_FAMILY-2609";Tend="1253";Tstart="1043";shortTE="F";uid="1c64a9a9-c790-45f9-a538-5f02a523521d"
CABPRJ010002402.1	RepeatMasker	Retroposon?	288249	288711	1241	-	.	ID="RND-5_FAMILY-3149";Tend="1377";Tstart="995";shortTE="F";uid="40b923d8-c541-4628-9114-8d16f5867618"
CABPRJ010002402.1	RepeatMasker	DNA/hAT-Charlie	404219	404428	1182	-	.	ID="RND-5_FAMILY-2237";Tend="1116";Tstart="910";shortTE="F";uid="b2efe58a-4c95-496e-becd-9e40c6fd3d8b"
CABPRJ010002402.1	RepeatMasker	DNA/Ginger-1	467082	467662	706	-	.	ID="RND-5_FAMILY-95";Tend="1601";Tstart="922";shortTE="F";uid="efa21f89-676a-49a3-94bb-823b4d545736"
CABPRJ010002402.1	RepeatMasker	Unknown	292159	292308	987	-	.	ID="RND-5_FAMILY-3692";Tend="1664";Tstart="1518";shortTE="F";uid="0f31ed62-10ec-4d12-afb4-6d7fa71947d3"
CABPRJ010002402.1	RepeatMasker	DNA	411930	412356	417	-	.	ID="RND-5_FAMILY-85";Tend="1467";Tstart="1051";shortTE="F";uid="e87ed582-210c-49d7-81c3-e1fed844309c"
CABPRJ010002402.1	RepeatMasker	DNA/Ginger-1	347518	348234	579	-	.	ID="RND-5_FAMILY-95";Tend="1669";Tstart="972";shortTE="F";uid="f649d256-7bc7-4fea-891e-926086986493"
CABPRJ010002402.1	RepeatMasker	Retroposon?	293908	294013	524	-	.	ID="RND-6_FAMILY-2796";Tend="2228";Tstart="2127";shortTE="F";uid="aaf06877-f343-4858-94b3-833c164f579b"
CABPRJ010002402.1	RepeatMasker	Unknown	69434	69660	428	-	.	ID="RND-6_FAMILY-3236";TEgroup="ctg_2402%7CRND-6_FAMILY-3236%7C1";Tend="1491";Tstart="888";shortTE="T";uid="35f12b63-bf7e-46f9-ac84-971effff0e11"
CABPRJ010002402.1	RepeatMasker	Retroposon?	147247	147347	430	-	.	ID="RND-4_FAMILY-241";Tend="1741";Tstart="1650";shortTE="F";uid="bf88cb7b-53d9-4433-a376-5b92def6b5f7"
CABPRJ010002402.1	RepeatMasker	DNA/CMC-EnSpm	612863	613904	2019	-	.	ID="RND-5_FAMILY-1114";Tend="1732";Tstart="732";shortTE="F";uid="b6f3129e-43bd-470d-b2d1-ccbfc3e6f278"
CABPRJ010002402.1	RepeatMasker	Unknown	70026	70673	2944	-	.	ID="RND-6_FAMILY-3236";Tend="1560";Tstart="897";shortTE="F";uid="20f39191-88ec-4cd2-9585-98c5c514acab"
CABPRJ010002402.1	RepeatMasker	DNA/Ginger-1	171427	171646	931	-	.	ID="RND-6_FAMILY-975";Tend="1211";Tstart="995";shortTE="F";uid="d6e4c54a-3682-44e2-aad8-97136c24620c"
CABPRJ010002402.1	RepeatMasker	LTR/Gypsy	579631	579932	441	-	.	ID="RND-5_FAMILY-1524";TEgroup="ctg_2402%7CRND-5_FAMILY-1524%7C1";Tend="1294";Tstart="877";shortTE="F";uid="1dd8db35-e3c5-4ca7-856c-0cc8eaa56097"
CABPRJ010002402.1	RepeatMasker	DNA/Ginger-1	1830	2269	1167	-	.	ID="RND-5_FAMILY-95";Tend="1584";Tstart="1186";shortTE="F";uid="3e41b81f-de94-4671-9495-fa80cb40ba49"
CABPRJ010002402.1	RepeatMasker	Retroposon?	15274	15650	776	-	.	ID="RND-4_FAMILY-550";Tend="1178";Tstart="806";shortTE="F";uid="804de99d-efca-4901-9c24-d8f52d82590b"
CABPRJ010002402.1	RepeatMasker	Unknown	588328	588600	1159	-	.	ID="RND-6_FAMILY-23275";Tend="1292";Tstart="1000";shortTE="F";uid="9c2f97cd-1f50-4e9f-b897-e8a9a19e450f"
CABPRJ010002402.1	RepeatMasker	DNA/Ginger-1	650910	651260	975	-	.	ID="RND-2_FAMILY-26";Tend="1905";Tstart="1523";shortTE="F";uid="0457da58-f2fe-4160-a83a-20552571f81c"
CABPRJ010002402.1	RepeatMasker	DNA/TcMar-Tigger	393470	393957	767	-	.	ID="RND-6_FAMILY-159";TEgroup="ctg_2402%7CRND-6_FAMILY-159%7C1";Tend="2693";Tstart="651";shortTE="F";uid="c7433553-2da6-4367-938d-e52ccb3c7022"
CABPRJ010002402.1	RepeatMasker	Retroposon?	21134	21700	2672	-	.	ID="RND-5_FAMILY-7470";Tend="1703";Tstart="1157";shortTE="F";uid="3e66416b-8a59-40d9-95ac-5734e08419c6"
CABPRJ010002402.1	RepeatMasker	DNA/Ginger-1	148612	149057	1674	-	.	ID="RND-5_FAMILY-95";Tend="1410";Tstart="919";shortTE="F";uid="d36c244e-d0ae-4345-9a0e-69b6a29fcf71"
CABPRJ010002402.1	RepeatMasker	DNA/Ginger-1	585447	585777	706	-	.	ID="RND-5_FAMILY-95";Tend="1325";Tstart="1007";shortTE="F";uid="3ff80592-9166-4f45-a4ad-f87f18f92255"
CABPRJ010002402.1	RepeatMasker	Retroposon?	118506	118712	445	-	.	ID="RND-4_FAMILY-241";Tend="1801";Tstart="1574";shortTE="F";uid="6c0d5f36-3781-4fb5-b526-a7ea5f59bc04"
CABPRJ010002402.1	RepeatMasker	DNA	172655	172830	797	-	.	ID="RND-5_FAMILY-383";Tend="1103";Tstart="922";shortTE="F";uid="49217a1f-b64a-4089-be33-830f74b4e092"
CABPRJ010002402.1	RepeatMasker	DNA/Ginger-1	508292	509335	1062	-	.	ID="RND-5_FAMILY-95";TEgroup="ctg_2402%7CRND-5_FAMILY-95%7C1";Tend="1706";Tstart="925";shortTE="F";uid="8a7c3d99-efd5-4295-8c78-8a6856c60707"
CABPRJ010002402.1	RepeatMasker	DNA/hAT-Tip100	525103	525343	491	-	.	ID="RND-6_FAMILY-8400";Tend="1015";Tstart="769";shortTE="F";uid="786743cc-a649-46c6-a1b2-233a10a1bc73"
CABPRJ010002402.1	RepeatMasker	DNA/Ginger-1	46420	46570	470	-	.	ID="RND-6_FAMILY-4437";Tend="1291";Tstart="1142";shortTE="F";uid="6dabdc03-47a8-451d-8079-d9aabf134a9a"
CABPRJ010002402.1	RepeatMasker	DNA/P	593952	594330	695	-	.	ID="RND-6_FAMILY-18244";TEgroup="ctg_2402%7CRND-6_FAMILY-18244%7C1";Tend="1301";Tstart="858";shortTE="F";uid="8c27b052-aab6-4928-898a-d843cd0ba921"
CABPRJ010002402.1	RepeatMasker	DNA	8094	8236	468	-	.	ID="ttaa2c_ap";Tend="183";Tstart="18";shortTE="F";uid="bfc7d7b9-4eae-4254-b7fa-c69f6295d7ff"
CABPRJ010002402.1	RepeatMasker	DNA/MULE-MuDR	457567	457681	554	-	.	ID="MUDR11X_AP";Tend="2220";Tstart="2101";shortTE="F";uid="92d09afc-d23a-4e7b-81b9-036c527fb083"
CABPRJ010002402.1	RepeatMasker	Unknown	481725	481964	789	-	.	ID="RND-5_FAMILY-2436";Tend="2052";Tstart="1822";shortTE="F";uid="19c843c5-0425-43d4-b2af-539f55b8330b"
CABPRJ010002402.1	RepeatMasker	DNA/P	580284	580395	471	-	.	ID="DNA8-4B_AP";Tend="115";Tstart="1";shortTE="F";uid="056007ec-1820-4010-8d89-78060f6e7331"
CABPRJ010002402.1	RepeatMasker	Retroposon?	619086	619312	407	-	.	ID="RND-5_FAMILY-7470";Tend="1700";Tstart="1475";shortTE="F";uid="3a009cc2-9eea-4e95-8efa-c36d4c4855a6"
CABPRJ010002402.1	RepeatMasker	DNA/hAT-hAT19	315726	316317	3014	-	.	ID="RND-5_FAMILY-4782";Tend="1639";Tstart="971";shortTE="F";uid="4d29687b-e6c0-41a4-b50a-8b73aa47869d"
CABPRJ010002402.1	RepeatMasker	DNA/Ginger-1	583029	583230	1097	-	.	ID="RND-2_FAMILY-26";Tend="915";Tstart="719";shortTE="F";uid="cd9737b9-b1d2-409c-8fb8-4ece998b712c"
CABPRJ010002402.1	RepeatMasker	LINE/L2	515062	515259	482	-	.	ID="RND-6_FAMILY-36446";Tend="1230";Tstart="1036";shortTE="F";uid="495dd9cd-e3fd-4190-9fc8-4b88ec97daee"
CABPRJ010002402.1	RepeatMasker	LINE/Penelope	573805	574013	922	-	.	ID="RND-5_FAMILY-640";Tend="936";Tstart="718";shortTE="F";uid="594d09de-85fa-4d38-9f33-369d930e0b74"
CABPRJ010002402.1	RepeatMasker	DNA/Ginger-1	286544	286887	1333	-	.	ID="RND-2_FAMILY-26";Tend="1857";Tstart="1514";shortTE="F";uid="3a8398e3-074b-4796-b90e-6dede36dffce"
CABPRJ010002402.1	RepeatMasker	Retroposon?	283596	283929	1622	-	.	ID="RND-5_FAMILY-3149";Tend="1444";Tstart="1102";shortTE="F";uid="8bee08b6-351a-4b0f-a979-135e88b31bda"
CABPRJ010002402.1	RepeatMasker	DNA/hAT-Tip100	82357	82565	570	-	.	ID="RND-6_FAMILY-8400";Tend="2385";Tstart="2175";shortTE="F";uid="2758e82d-24cd-44ff-aa5a-b64844a8947d"
CABPRJ010002402.1	RepeatMasker	DNA	496534	496709	623	-	.	ID="RND-6_FAMILY-3139";Tend="1605";Tstart="1433";shortTE="F";uid="b633f580-6e62-4ce8-9bf2-6983cb01fd73"
CABPRJ010002402.1	RepeatMasker	Unknown	650235	650546	437	-	.	ID="RND-6_FAMILY-9880";Tend="958";Tstart="651";shortTE="F";uid="ae2cb7f6-cc50-4595-8122-fe721e82cf2b"
CABPRJ010002402.1	RepeatMasker	Retroposon?	209436	209675	990	-	.	ID="RND-5_FAMILY-8932";Tend="1346";Tstart="1110";shortTE="F";uid="d6746693-2756-496c-b865-413504742682"
CABPRJ010002402.1	RepeatMasker	DNA/hAT-Tip100	602128	602439	1380	-	.	ID="RND-6_FAMILY-9406";Tend="1279";Tstart="974";shortTE="F";uid="9581f6fc-21cb-4a9d-bdb5-efc6872b3072"
CABPRJ010002402.1	RepeatMasker	Retroposon?	524923	525191	1634	-	.	ID="RND-6_FAMILY-13139";Tend="1474";Tstart="1196";shortTE="F";uid="1e839917-3f94-4661-a677-5ba12676019a"
CABPRJ010002402.1	RepeatMasker	DNA/Ginger-1	264631	264814	405	-	.	ID="RND-5_FAMILY-95";Tend="1241";Tstart="1057";shortTE="F";uid="b01224c4-3a24-4348-b7b4-6f7f2656b9d7"
CABPRJ010002402.1	RepeatMasker	DNA/Kolobok-E	554467	554609	503	-	.	ID="RND-6_FAMILY-19003";Tend="967";Tstart="840";shortTE="F";uid="7cac9232-7a35-45f8-b633-625c4e47f3ad"
CABPRJ010002402.1	RepeatMasker	Unknown	606229	606482	1032	-	.	ID="RND-5_FAMILY-1711";TEgroup="ctg_2402%7CRND-5_FAMILY-1711%7C1";Tend="1385";Tstart="901";shortTE="F";uid="7c9efd04-88c9-4c01-8ca9-3aecfa16c32d"
CABPRJ010002402.1	RepeatMasker	DNA/hAT-Charlie	577166	577296	792	-	.	ID="RND-5_FAMILY-2237";Tend="1108";Tstart="972";shortTE="F";uid="e9a2d2e3-7f13-485f-8a86-aa04be982bca"
CABPRJ010002402.1	RepeatMasker	DNA/MULE-MuDR	112313	112954	658	-	.	ID="MUDR11X_AP";TEgroup="ctg_2402%7CMUDR11X_AP%7C1";Tend="2220";Tstart="1";shortTE="F";uid="e1da785c-d94a-40ee-95bd-f1d75056c6e0"
CABPRJ010002402.1	RepeatMasker	Unknown	462443	463024	1496	-	.	ID="RND-6_FAMILY-11785";Tend="1588";Tstart="914";shortTE="F";uid="c74687ae-9655-4126-a9dc-32377b1d7356"
CABPRJ010002402.1	RepeatMasker	Retroposon?	348267	348367	733	-	.	ID="RND-5_FAMILY-8932";Tend="1026";Tstart="926";shortTE="F";uid="386c2de9-125f-4562-b74d-82b96d8a7bb2"
CABPRJ010002402.1	RepeatMasker	DNA/Ginger-1	519866	520201	713	-	.	ID="RND-5_FAMILY-95";Tend="1199";Tstart="865";shortTE="F";uid="832c0631-c540-4a31-95bb-7265372bdc23"
CABPRJ010002402.1	RepeatMasker	Retroposon?	494482	494708	690	-	.	ID="RND-6_FAMILY-146";Tend="1184";Tstart="938";shortTE="F";uid="0f15dcb7-7e1e-48b9-bfb6-686aa1235021"
CABPRJ010002402.1	RepeatMasker	RC/Helitron	641240	641488	1738	-	.	ID="RND-6_FAMILY-4293";Tend="1819";Tstart="1562";shortTE="F";uid="7d74e9e7-d0d0-4ebd-9e03-ffc1c0384565"
CABPRJ010002402.1	RepeatMasker	Retroposon?	555220	555454	713	-	.	ID="RND-5_FAMILY-8932";Tend="1078";Tstart="859";shortTE="F";uid="32edc9c2-3906-4eb9-83c0-700ea772313d"
CABPRJ010002402.1	RepeatMasker	DNA/hAT-Tip100	355296	355732	1201	-	.	ID="RND-6_FAMILY-9406";Tend="1582";Tstart="1133";shortTE="F";uid="6b05dc07-69eb-44b8-9b9a-4a7869d4b75f"
CABPRJ010002402.1	RepeatMasker	Retroposon?	233109	233325	535	-	.	ID="RND-4_FAMILY-241";Tend="1035";Tstart="816";shortTE="F";uid="8beeb8c0-1938-40b3-92bf-d727aa042ee3"
CABPRJ010002402.1	RepeatMasker	DNA/hAT-Charlie	256899	257301	868	-	.	ID="RND-4_FAMILY-752";Tend="1376";Tstart="995";shortTE="F";uid="cffd2bbf-9af5-4d03-b8a3-c3c17164c3d8"
CABPRJ010002402.1	RepeatMasker	Unknown	258280	258874	3064	-	.	ID="RND-5_FAMILY-5954";Tend="1526";Tstart="880";shortTE="F";uid="303b4830-2762-4a49-8601-d7d94b44c4ca"
CABPRJ010002402.1	RepeatMasker	DNA/hAT-hATm	210223	210530	1207	-	.	ID="RND-6_FAMILY-8337";Tend="1277";Tstart="974";shortTE="F";uid="66c8ad4d-5982-4ad6-adde-ecc96a6b5dc7"
CABPRJ010002402.1	RepeatMasker	Retroposon?	531038	531514	1039	-	.	ID="RND-6_FAMILY-3029";Tend="1156";Tstart="649";shortTE="F";uid="647a8b9b-26a2-4227-b6ec-84380be8c634"
CABPRJ010002402.1	RepeatMasker	Retroposon?	255951	256151	535	-	.	ID="RND-1_FAMILY-22";Tend="1714";Tstart="1510";shortTE="F";uid="68d130d1-7b52-40d3-9ce8-d541403f5eef"
CABPRJ010002402.1	RepeatMasker	RC/Helitron	641794	641939	630	-	.	ID="RND-6_FAMILY-9356";Tend="728";Tstart="587";shortTE="F";uid="ddd2a6d0-5d5a-4c3c-9f97-0169f0ef6986"
CABPRJ010002402.1	RepeatMasker	Retroposon?	548385	549006	2275	-	.	ID="RND-6_FAMILY-3029";Tend="1304";Tstart="681";shortTE="F";uid="3ad68617-91f8-44ad-8ef4-717bafe02546"
CABPRJ010002402.1	RepeatMasker	Retroposon?	644142	644476	473	-	.	ID="RND-6_FAMILY-5185";Tend="1601";Tstart="1319";shortTE="F";uid="fcca553a-3915-4a89-8092-287ac9331b87"
CABPRJ010002402.1	RepeatMasker	RC/Helitron	142713	142868	537	-	.	ID="RND-4_FAMILY-261";Tend="1216";Tstart="1061";shortTE="F";uid="fa45fffb-af51-439d-9a3a-fb6249ffcac4"
CABPRJ010002402.1	RepeatMasker	DNA/Ginger-1	535355	535572	429	-	.	ID="RND-4_FAMILY-145";Tend="1224";Tstart="1015";shortTE="F";uid="64a649a6-cd34-4c1b-a528-456086d913cf"
CABPRJ010002402.1	RepeatMasker	Unknown	579967	580101	564	-	.	ID="RND-4_FAMILY-3362";Tend="1129";Tstart="1002";shortTE="F";uid="5c944555-a7bb-4ab0-bc19-8c7f3a4be145"
CABPRJ010002402.1	RepeatMasker	Unknown	568668	568923	1204	-	.	ID="RND-6_FAMILY-3381";Tend="1527";Tstart="1286";shortTE="F";uid="28787df4-7fc6-41ce-b60a-ba2ca8a5faa6"
CABPRJ010002402.1	RepeatMasker	DNA/Kolobok-E	551227	551581	1905	-	.	ID="RND-6_FAMILY-82";Tend="1252";Tstart="904";shortTE="F";uid="4cc45acc-1d44-4a49-859b-51e7408df6dd"
CABPRJ010002402.1	RepeatMasker	Unknown	122997	123448	1967	-	.	ID="RND-1_FAMILY-63";Tend="1594";Tstart="1086";shortTE="F";uid="05fcb0af-7631-418e-8833-0f3e375c591d"
CABPRJ010002402.1	RepeatMasker	Unknown	628147	628431	528	-	.	ID="RND-6_FAMILY-7310";Tend="1084";Tstart="824";shortTE="F";uid="17237a08-a098-4658-8d9f-696771bc20b6"
CABPRJ010002402.1	RepeatMasker	LINE/I-Jockey	32998	33496	3542	-	.	ID="RND-5_FAMILY-157";Tend="1116";Tstart="616";shortTE="F";uid="d79acfc8-6ec1-4a78-88e7-79c7c443b68d"
CABPRJ010002402.1	RepeatMasker	Unknown	490011	490335	1192	-	.	ID="RND-5_FAMILY-8688";Tend="1436";Tstart="1168";shortTE="F";uid="61deaa35-3170-4e03-acac-a30a20a465a7"
CABPRJ010002402.1	RepeatMasker	DNA	8453	8614	488	-	.	ID="ttaa2b_ap";Tend="352";Tstart="198";shortTE="F";uid="3f135674-3b43-4e9c-b755-be1f4b9f3e5f"
CABPRJ010002402.1	RepeatMasker	DNA	51378	51777	1902	-	.	ID="RND-4_FAMILY-4227";Tend="1482";Tstart="1041";shortTE="F";uid="3275347c-9f5f-4d11-867c-f162ff225ee8"
CABPRJ010002402.1	RepeatMasker	Retroposon?	228122	229063	4931	-	.	ID="RND-6_FAMILY-2796";Tend="2202";Tstart="1230";shortTE="F";uid="c6d798bd-0555-42b8-ad2c-1d7a5c2df5fa"
CABPRJ010002402.1	RepeatMasker	Unknown	91081	91614	2931	-	.	ID="RND-4_FAMILY-1727";Tend="1383";Tstart="872";shortTE="F";uid="b23bfc0e-319f-4cd4-8653-213b7b6c7db2"
CABPRJ010002402.1	RepeatMasker	DNA/hAT-Tip100	627148	627305	416	-	.	ID="RND-5_FAMILY-1618";Tend="1121";Tstart="971";shortTE="F";uid="642eb969-8829-454e-bed7-1bbee7851fb1"
CABPRJ010002402.1	RepeatMasker	DNA/hAT-Tip100	157997	158369	1302	-	.	ID="RND-6_FAMILY-9406";Tend="1461";Tstart="1109";shortTE="F";uid="e54461a1-110d-43da-8fe1-6e5fa3628856"
CABPRJ010002402.1	RepeatMasker	RC/Helitron	629898	630253	757	-	.	ID="RND-6_FAMILY-10750";Tend="1396";Tstart="969";shortTE="F";uid="31b67025-8245-4edd-88bf-b68149bd84f1"
CABPRJ010002402.1	RepeatMasker	Retroposon?	221581	221692	427	-	.	ID="RND-6_FAMILY-3029";Tend="1920";Tstart="1816";shortTE="F";uid="78f1a2e4-b1f1-4e51-b475-0d4a9853d98d"
CABPRJ010002402.1	RepeatMasker	DNA/hAT-Charlie	383029	383156	624	-	.	ID="RND-5_FAMILY-3557";Tend="1392";Tstart="1275";shortTE="F";uid="21313bdd-70cc-4e65-8dd7-d90945f7d6c6"
CABPRJ010002402.1	RepeatMasker	Unknown	626510	626965	486	-	.	ID="RND-6_FAMILY-7310";Tend="1689";Tstart="1229";shortTE="F";uid="f1c1f32f-8e6c-4d41-8826-fefd253af20b"
CABPRJ010002402.1	RepeatMasker	DNA/Ginger-1	411072	411546	1081	-	.	ID="rnd-2_family-26";Tend="1935";Tstart="1160";shortTE="F";uid="c53e73d6-67e5-418c-b2d9-1c3ce770b6ef"
CABPRJ010002402.1	RepeatMasker	DNA/Ginger-1	86830	86960	582	-	.	ID="RND-4_FAMILY-145";Tend="1149";Tstart="989";shortTE="F";uid="e83f7f34-5384-4680-9155-1f774eec6cb2"
CABPRJ010002402.1	RepeatMasker	DNA/Ginger-1	657415	658052	1639	-	.	ID="RND-2_FAMILY-26";Tend="1905";Tstart="1234";shortTE="F";uid="daec1443-26be-4d77-981b-12dd2f307a1a"
CABPRJ010002402.1	RepeatMasker	DNA/Kolobok-E	488013	488834	4582	-	.	ID="RND-6_FAMILY-82";Tend="1877";Tstart="1075";shortTE="F";uid="0235acd8-13db-4f49-8e8c-3336691e75ff"
CABPRJ010002402.1	RepeatMasker	LINE/L2	242102	242301	610	-	.	ID="RND-6_FAMILY-39639";Tend="1711";Tstart="1509";shortTE="F";uid="eb44fe77-8efb-47a8-b462-0e3f34778d93"
CABPRJ010002402.1	RepeatMasker	DNA/Ginger-1	387810	388537	4721	-	.	ID="RND-6_FAMILY-263";Tend="1739";Tstart="1017";shortTE="F";uid="539cfa80-d0fd-4165-9024-d0f3274f9057"
CABPRJ010002402.1	RepeatMasker	DNA/Ginger-1	376388	376929	2498	-	.	ID="RND-5_FAMILY-95";Tend="1696";Tstart="1162";shortTE="F";uid="1d5ad959-3f2a-49ad-bb54-5bbe30be62f5"
CABPRJ010002402.1	RepeatMasker	LINE/CR1	57598	58021	2134	-	.	ID="RND-5_FAMILY-3890";Tend="1544";Tstart="1030";shortTE="F";uid="4a624d4e-d9ea-45e5-8386-71611e9e0196"
CABPRJ010002402.1	RepeatMasker	DNA	624806	624955	479	-	.	ID="RND-5_FAMILY-85";Tend="1281";Tstart="1142";shortTE="F";uid="80cd858e-de2c-45d4-a26f-d298e37be38e"
CABPRJ010002402.1	RepeatMasker	DNA/Kolobok-E	493038	493162	412	-	.	ID="RND-6_FAMILY-19003";Tend="942";Tstart="807";shortTE="F";uid="eaa0203b-9a81-4bc8-8774-38dd5a869aaf"
CABPRJ010002402.1	RepeatMasker	DNA	168035	168188	612	-	.	ID="RND-5_FAMILY-85";Tend="1215";Tstart="1065";shortTE="F";uid="a026b9c1-cac9-4993-ba2f-55d2dd49727d"
CABPRJ010002402.1	RepeatMasker	DNA	225593	225954	1061	-	.	ID="RND-5_FAMILY-2609";Tend="1473";Tstart="1090";shortTE="F";uid="20235429-03fa-4052-b712-70a349e26a3f"
CABPRJ010002402.1	RepeatMasker	Unknown	649267	649477	905	-	.	ID="RND-3_FAMILY-30";Tend="1335";Tstart="1122";shortTE="F";uid="d004c477-acdf-4cbd-9e23-d81d8e45d866"
CABPRJ010002402.1	RepeatMasker	DNA/Ginger-1	406432	406549	437	-	.	ID="RND-1_FAMILY-0";Tend="1839";Tstart="1723";shortTE="F";uid="d7db7518-5b38-4829-9b81-a41c6b0ee177"
CABPRJ010002402.1	RepeatMasker	DNA/Ginger-1	566408	566753	2122	-	.	ID="RND-1_FAMILY-12";Tend="1505";Tstart="1142";shortTE="F";uid="93a6b5e5-17ca-478d-89a0-b22b0ae3f77e"
CABPRJ010002402.1	RepeatMasker	DNA/hAT-Blackjack	91036	91152	728	-	.	ID="RND-6_FAMILY-3707";Tend="1504";Tstart="1389";shortTE="F";uid="b07b7edb-b27e-4f91-b9b7-387ababfc27d"
CABPRJ010002402.1	RepeatMasker	Retroposon?	410177	410369	523	-	.	ID="RND-6_FAMILY-970";Tend="1521";Tstart="1217";shortTE="F";uid="2ad1930d-7391-44fc-81ce-b0878300093f"
CABPRJ010002402.1	RepeatMasker	Unknown	625078	625675	3336	-	.	ID="RND-3_FAMILY-30";Tend="1656";Tstart="983";shortTE="F";uid="d5323424-6d15-4699-8818-454a440e0ad5"
CABPRJ010002402.1	RepeatMasker	DNA/Ginger-1	387166	387798	942	-	.	ID="RND-2_FAMILY-26";Tend="1926";Tstart="1234";shortTE="F";uid="31e8d177-7f48-49ca-8103-b672a9de75cd"
CABPRJ010002402.1	RepeatMasker	LINE/I-Jockey	572606	573326	2048	-	.	ID="RND-5_FAMILY-558";Tend="2043";Tstart="1304";shortTE="F";uid="a63c854f-8902-481b-85ed-ba37c6a58a47"
CABPRJ010002402.1	RepeatMasker	Retroposon?	377535	377830	1019	-	.	ID="RND-1_FAMILY-35";Tend="1095";Tstart="766";shortTE="F";uid="0f9a40b5-4eef-447b-9854-f972b7ea66d9"
CABPRJ010002402.1	RepeatMasker	DNA/hAT-Tip100	648071	648227	719	-	.	ID="RND-6_FAMILY-4514";Tend="1135";Tstart="954";shortTE="F";uid="c1851978-8c22-4c4a-9736-e63e8e25556e"
CABPRJ010002402.1	RepeatMasker	DNA/Kolobok-E	201856	202108	403	-	.	ID="RND-6_FAMILY-5146";Tend="1593";Tstart="1342";shortTE="F";uid="ed6e0d6b-cfad-4205-9870-4a72a19be9d9"
CABPRJ010002402.1	RepeatMasker	Unknown	472118	472259	426	-	.	ID="RND-5_FAMILY-2801";Tend="1635";Tstart="1473";shortTE="F";uid="8a88ae30-3d54-4666-aaf3-53161f9d64fd"
CABPRJ010002402.1	RepeatMasker	Unknown	616679	617162	1860	-	.	ID="RND-2_FAMILY-88";Tend="1459";Tstart="973";shortTE="F";uid="b292d4cf-503f-4f17-8b38-7bf6d1cbc9dc"
CABPRJ010002402.1	RepeatMasker	Retroposon?	625960	626400	2579	-	.	ID="RND-5_FAMILY-8932";Tend="1346";Tstart="924";shortTE="F";uid="b9613b44-345a-4735-b361-8f0c3a24f97e"
CABPRJ010002402.1	RepeatMasker	DNA/Ginger-1	133433	133896	2799	-	.	ID="RND-1_FAMILY-12";Tend="1486";Tstart="993";shortTE="F";uid="8a549232-9652-4b64-9d00-4753e890c872"
CABPRJ010002402.1	RepeatMasker	Retroposon?	61151	61564	1808	-	.	ID="RND-5_FAMILY-3149";Tend="1444";Tstart="965";shortTE="F";uid="c163b369-9636-4e99-883d-917dba1eb047"
CABPRJ010002402.1	RepeatMasker	Retroposon?	336673	336875	439	-	.	ID="RND-5_FAMILY-4854";Tend="2836";Tstart="2624";shortTE="F";uid="b707cd36-63ad-4a0e-abea-5bd2a1f528f6"
CABPRJ010002402.1	RepeatMasker	Unknown	150479	151188	3208	-	.	ID="RND-6_FAMILY-3236";Tend="1584";Tstart="898";shortTE="F";uid="0dbe72ec-890d-4cb3-9378-e3e7e2db5893"
CABPRJ010002402.1	RepeatMasker	Retroposon?	171741	171986	567	-	.	ID="RND-5_FAMILY-7401";Tend="2039";Tstart="1794";shortTE="F";uid="20cef93b-54bb-4cc9-9f42-fab0dc38fd6f"
CABPRJ010002402.1	RepeatMasker	Retroposon?	161855	162269	1665	-	.	ID="RND-6_FAMILY-970";Tend="2037";Tstart="1201";shortTE="F";uid="7101eddd-079a-4f4c-a7da-f489ca7dad0a"
CABPRJ010002402.1	RepeatMasker	Unknown	49604	49724	440	-	.	ID="RND-6_FAMILY-1441";Tend="1144";Tstart="1022";shortTE="F";uid="9f621d91-7d32-48f3-b4dd-fde0191609f7"
CABPRJ010002402.1	RepeatMasker	DNA/hAT-Tip100	492644	493134	2204	-	.	ID="RND-5_FAMILY-4218";Tend="1284";Tstart="739";shortTE="F";uid="be945340-af54-4818-834c-79b597020b52"
CABPRJ010002402.1	RepeatMasker	DNA/Kolobok-E	110793	110998	582	-	.	ID="RND-6_FAMILY-5146";Tend="1572";Tstart="1376";shortTE="F";uid="3351ee87-1a5c-4d60-82f9-2ec0bcd54b39"
CABPRJ010002402.1	RepeatMasker	RC/Helitron	290149	290797	3880	-	.	ID="RND-1_FAMILY-89";Tend="1548";Tstart="907";shortTE="F";uid="9dd684d2-fa94-42df-8cdb-09f5481dc071"
CABPRJ010002402.1	RepeatMasker	Retroposon?	575973	576195	452	-	.	ID="RND-5_FAMILY-8932";Tend="1350";Tstart="1114";shortTE="F";uid="e0af1627-6baa-4cc6-bdd3-7c291d665b46"
CABPRJ010002402.1	RepeatMasker	Unknown	257435	258188	4529	-	.	ID="RND-6_FAMILY-22650";TEgroup="ctg_2402%7CRND-6_FAMILY-22650%7C1";Tend="1680";Tstart="639";shortTE="F";uid="6b1b6b8b-0552-40f2-95a9-fd432ec2f1d6"
CABPRJ010002402.1	RepeatMasker	DNA/Ginger-1	10685	11203	3015	-	.	ID="RND-5_FAMILY-95";Tend="1651";Tstart="1086";shortTE="F";uid="b20ae987-5fc7-4ed7-a578-7382a494beca"
CABPRJ010002402.1	RepeatMasker	Unknown	558124	558748	3116	-	.	ID="RND-6_FAMILY-11785";Tend="1600";Tstart="910";shortTE="F";uid="66d4510d-368f-4f1b-b395-d8b20e60b9ca"
CABPRJ010002402.1	RepeatMasker	Retroposon?	414016	414411	1448	-	.	ID="RND-6_FAMILY-14413";Tend="1364";Tstart="948";shortTE="F";uid="0e671279-723f-4399-9d3e-349b13cb1559"
CABPRJ010002402.1	RepeatMasker	Retroposon?	405041	405341	1516	-	.	ID="RND-5_FAMILY-8932";Tend="1213";Tstart="925";shortTE="F";uid="3b9856f7-0765-4334-8856-c7a158865142"
CABPRJ010002402.1	RepeatMasker	DNA/Ginger-1	555502	556226	4481	-	.	ID="RND-6_FAMILY-263";Tend="1730";Tstart="970";shortTE="F";uid="22bc40a2-2ad3-4133-891b-d9d34e1d9137"
CABPRJ010002402.1	RepeatMasker	Unknown	661075	661304	1601	-	.	ID="RND-6_FAMILY-2216";Tend="1080";Tstart="851";shortTE="F";uid="98cd28c7-dc60-4fe8-9241-fb04c1e023b4"
CABPRJ010002402.1	RepeatMasker	DNA/Kolobok-E	104513	104774	803	-	.	ID="RND-5_FAMILY-2381";Tend="1921";Tstart="1662";shortTE="F";uid="a9e34e24-b6fd-40ff-9d4c-17711b738157"
CABPRJ010002402.1	RepeatMasker	DNA/Ginger-1	556858	557168	1549	-	.	ID="rnd-1_family-7";Tend="2498";Tstart="2122";shortTE="F";uid="581f8b4f-8c17-4008-a142-4e3eff6478dc"
CABPRJ010002402.1	RepeatMasker	DNA/hAT-Charlie	122398	122611	566	-	.	ID="RND-6_FAMILY-7454";Tend="1077";Tstart="851";shortTE="F";uid="f813f0a7-f8d7-4dc2-b972-39f31a666ff0"
CABPRJ010002402.1	RepeatMasker	DNA/hAT-hAT19	374522	374680	400	-	.	ID="RND-5_FAMILY-2790";Tend="1472";Tstart="1321";shortTE="F";uid="90d37687-011f-4320-9ac9-3768c7f27eb0"
CABPRJ010002402.1	RepeatMasker	Retroposon?	412331	412562	866	-	.	ID="RND-5_FAMILY-8932";Tend="1282";Tstart="1080";shortTE="F";uid="292391fc-1b78-416a-a56d-607bec99d0d0"
CABPRJ010002402.1	RepeatMasker	Retroposon?	145908	146042	633	-	.	ID="RND-5_FAMILY-4854";Tend="2758";Tstart="2625";shortTE="F";uid="a2e77406-8540-4e58-8dde-3979e3d24337"
CABPRJ010002402.1	RepeatMasker	Retroposon?	22020	22188	605	-	.	ID="RND-4_FAMILY-241";Tend="1805";Tstart="1636";shortTE="F";uid="7d0f9788-67c3-4d1e-858d-fb2c7f4368c1"
CABPRJ010002402.1	RepeatMasker	DNA/Ginger-1	299089	299680	3259	-	.	ID="RND-1_FAMILY-0";Tend="1441";Tstart="789";shortTE="F";uid="91d039e7-7d35-4f5c-99b8-f9ec917baccf"
CABPRJ010002402.1	RepeatMasker	Unknown	563933	564491	2441	-	.	ID="RND-5_FAMILY-4292";Tend="1633";Tstart="1107";shortTE="F";uid="15da37c5-384c-4181-9f6c-155d33f2673a"
CABPRJ010002402.1	RepeatMasker	DNA/Ginger-1	225986	226135	416	-	.	ID="RND-5_FAMILY-95";Tend="1606";Tstart="1467";shortTE="F";uid="9e5b7f80-515e-47d5-8fd6-14d25ca2939e"
CABPRJ010002402.1	RepeatMasker	DNA/hAT-Tip100	87709	88222	3009	-	.	ID="RND-5_FAMILY-4218";Tend="1358";Tstart="881";shortTE="F";uid="0a82c24c-fc03-46bf-ba09-3322955db802"
CABPRJ010002402.1	RepeatMasker	DNA/TcMar-Mariner	279339	280155	3935	-	.	ID="RND-5_FAMILY-10579";Tend="1894";Tstart="968";shortTE="F";uid="3ded790f-0a2a-4d58-8c02-3d3663b424a8"
CABPRJ010002402.1	RepeatMasker	DNA/Ginger-1	191212	191451	1108	-	.	ID="RND-1_FAMILY-12";Tend="1519";Tstart="1277";shortTE="F";uid="aea1e492-9346-4b56-b6b0-35429d8b2ca7"
CABPRJ010002402.1	RepeatMasker	Retroposon?	495509	495678	424	-	.	ID="RND-4_FAMILY-241";Tend="1729";Tstart="1579";shortTE="F";uid="51ad3982-7279-438c-b958-31b1c8762a5a"
CABPRJ010002402.1	RepeatMasker	LINE/Penelope	642046	643087	5190	-	.	ID="RND-1_FAMILY-129";Tend="2018";Tstart="818";shortTE="F";uid="8cd6d2b1-0f0d-421e-a533-9bf0fb41edb5"
CABPRJ010002402.1	RepeatMasker	DNA/Ginger-1	235328	235559	914	-	.	ID="rnd-5_family-95";Tend="1127";Tstart="808";shortTE="F";uid="9bee4338-7f55-4c4c-9eb3-3707cc99b25b"
CABPRJ010002402.1	RepeatMasker	Unknown	26195	26413	522	-	.	ID="RND-6_FAMILY-624";Tend="467";Tstart="243";shortTE="F";uid="05a08ea1-284c-4b4f-9d7b-2e63445ccfdd"
CABPRJ010002402.1	RepeatMasker	DNA/hAT-Tip100	196782	196946	489	-	.	ID="RND-6_FAMILY-9406";Tend="1162";Tstart="980";shortTE="F";uid="e37f093e-5b12-4044-be4d-528052d297e4"
CABPRJ010002402.1	RepeatMasker	DNA/Kolobok-E	229205	229428	672	-	.	ID="RND-5_FAMILY-2381";Tend="1534";Tstart="1310";shortTE="F";uid="eb590dcc-eed1-4860-b98c-ae654be96735"
CABPRJ010002402.1	RepeatMasker	Unknown	59185	59422	707	-	.	ID="RND-4_FAMILY-1422";Tend="1147";Tstart="924";shortTE="F";uid="26fa19cc-7a94-4d86-b589-8733180e7dd7"
CABPRJ010002402.1	RepeatMasker	DNA/hAT-Tip100	91913	92086	642	-	.	ID="RND-6_FAMILY-516";Tend="900";Tstart="727";shortTE="F";uid="c8d848ff-9c33-4cc9-8e9f-34bd752d38e4"
CABPRJ010002403.1	RepeatMasker	Retroposon?	366367	366570	746	+	.	ID="RND-4_FAMILY-241";Tend="1796";Tstart="1592";shortTE="F";uid="1ae807ce-ee06-472c-9c88-6cf000eab34e"
CABPRJ010002403.1	RepeatMasker	DNA	548475	548674	744	+	.	ID="TTAA22_AP";Tend="194";Tstart="1";shortTE="F";uid="b98e1667-a14e-4d95-850c-4db169c7e80c"
CABPRJ010002403.1	RepeatMasker	DNA/hAT-Tip100	375199	375315	497	+	.	ID="RND-5_FAMILY-9334";Tend="1065";Tstart="937";shortTE="F";uid="0687c850-db56-4e79-b684-c2ff33e15e79"
CABPRJ010002403.1	RepeatMasker	DNA/Ginger-1	303873	304209	1593	+	.	ID="RND-1_FAMILY-7";Tend="2232";Tstart="1881";shortTE="F";uid="0000c5cf-3fff-47ce-8ffe-2157a180eb59"
CABPRJ010002403.1	RepeatMasker	DNA	110540	110658	502	+	.	ID="RND-6_FAMILY-8590";Tend="1070";Tstart="954";shortTE="F";uid="3f0d7b9f-c2a2-403c-99d5-9a3e763d24d2"
CABPRJ010002403.1	RepeatMasker	DNA/Kolobok-E	413979	414294	1425	+	.	ID="RND-6_FAMILY-5146";Tend="1553";Tstart="1234";shortTE="F";uid="40ba64f9-ffe4-4871-b4e1-a3799f601a66"
CABPRJ010002403.1	RepeatMasker	DNA/Kolobok-E	478765	478946	500	+	.	ID="RND-6_FAMILY-5146";Tend="1071";Tstart="926";shortTE="F";uid="33c8d264-f96d-410f-bd4b-d40ff31704e5"
CABPRJ010002403.1	RepeatMasker	DNA/hAT-Tip100	307881	308135	1570	+	.	ID="RND-3_FAMILY-853";Tend="1225";Tstart="984";shortTE="F";uid="cc0ce5fc-d24d-4219-8d22-3e957b3b1873"
CABPRJ010002403.1	RepeatMasker	Retroposon?	214003	214177	614	+	.	ID="RND-4_FAMILY-241";Tend="1793";Tstart="1628";shortTE="F";uid="b1ff7686-958e-4c80-b6ae-96a4fba33a8a"
CABPRJ010002403.1	RepeatMasker	RC/Helitron	81875	82131	518	+	.	ID="RND-5_FAMILY-2198";Tend="1551";Tstart="1202";shortTE="F";uid="7495f301-1967-409e-8358-95cc5a344ce8"
CABPRJ010002403.1	RepeatMasker	Retroposon?	448871	449093	844	+	.	ID="RND-4_FAMILY-241";Tend="1785";Tstart="1570";shortTE="F";uid="0c953165-382d-4b04-ab2a-6e6f49acc36d"
CABPRJ010002403.1	RepeatMasker	DNA	52798	53101	1214	+	.	ID="RND-1_FAMILY-123";Tend="1755";Tstart="1411";shortTE="F";uid="164931e9-c0e6-4e24-9ab9-86bee4594691"
CABPRJ010002403.1	RepeatMasker	Unknown	281583	281849	754	+	.	ID="RND-6_FAMILY-23275";Tend="1313";Tstart="1053";shortTE="F";uid="9c7aa218-4d04-42dd-bb7f-97d9ffb85102"
CABPRJ010002403.1	RepeatMasker	Retroposon?	68297	68547	1335	+	.	ID="RND-6_FAMILY-5185";Tend="1760";Tstart="1519";shortTE="F";uid="5db396f7-3a55-465c-ae3f-a5324281e40b"
CABPRJ010002403.1	RepeatMasker	Retroposon?	339587	339970	1975	+	.	ID="RND-5_FAMILY-8932";Tend="1355";Tstart="909";shortTE="F";uid="83a2562c-dd43-4655-9d68-c21b57cd4925"
CABPRJ010002403.1	RepeatMasker	Retroposon?	181560	181861	905	+	.	ID="RND-5_FAMILY-8932";Tend="2036";Tstart="1120";shortTE="F";uid="43095d19-03d8-490c-ba86-8211ea086043"
CABPRJ010002403.1	RepeatMasker	Unknown	469393	469533	606	+	.	ID="RND-6_FAMILY-4824";Tend="1027";Tstart="869";shortTE="F";uid="6823c5d9-140e-44d5-953a-b7cf97893e04"
CABPRJ010002403.1	RepeatMasker	Retroposon?	284399	284683	544	+	.	ID="RND-1_FAMILY-3";Tend="2077";Tstart="1810";shortTE="F";uid="c43a0678-8372-4fb8-b356-85e257063d23"
CABPRJ010002403.1	RepeatMasker	LINE/Penelope	362741	364148	624	+	.	ID="RND-6_FAMILY-12077";TEgroup="ctg_2403%7CRND-6_FAMILY-12077%7C1";Tend="2255";Tstart="436";shortTE="F";uid="4a36cdd9-8417-4abc-8708-4815304efb2c"
CABPRJ010002403.1	RepeatMasker	DNA/Ginger-1	302914	303233	906	+	.	ID="RND-5_FAMILY-95";Tend="1230";Tstart="920";shortTE="F";uid="8820f9c2-6ce4-4161-a2fe-9bdeef14e2ed"
CABPRJ010002403.1	RepeatMasker	Retroposon?	288719	289159	1775	+	.	ID="RND-6_FAMILY-14413";Tend="1347";Tstart="655";shortTE="F";uid="e3870928-6501-463b-b60e-ff2df7d3481a"
CABPRJ010002403.1	RepeatMasker	DNA/Kolobok-E	596282	596712	1730	+	.	ID="RND-6_FAMILY-13202";Tend="1409";Tstart="946";shortTE="F";uid="d049cd79-f004-4d11-a570-35f7ef1befaa"
CABPRJ010002403.1	RepeatMasker	DNA/Ginger-1	556603	557003	626	+	.	ID="rnd-5_family-95";Tend="1586";Tstart="888";shortTE="F";uid="84eab484-afa8-4775-8386-c8a9041dc0cf"
CABPRJ010002403.1	RepeatMasker	DNA	86981	87158	786	+	.	ID="RND-5_FAMILY-85";Tend="1256";Tstart="1064";shortTE="F";uid="d25b46df-390a-477e-868f-34dd4983fa79"
CABPRJ010002403.1	RepeatMasker	Unknown	506013	506719	2582	+	.	ID="RND-6_FAMILY-23389";TEgroup="ctg_2403%7CRND-6_FAMILY-23389%7C1";Tend="1414";Tstart="611";shortTE="F";uid="ab8c57d4-307d-42a2-a62f-9e5522db46ad"
CABPRJ010002403.1	RepeatMasker	Unknown	246662	246879	710	+	.	ID="RND-6_FAMILY-5948";Tend="1080";Tstart="859";shortTE="F";uid="3a524ed4-b6d5-40d0-aede-3179d00518d4"
CABPRJ010002403.1	RepeatMasker	DNA/hAT-Tip100	436846	437129	1697	+	.	ID="RND-4_FAMILY-1424";Tend="1217";Tstart="928";shortTE="F";uid="a3f31181-4fd5-4e2e-8e61-a60ba7348daa"
CABPRJ010002403.1	RepeatMasker	DNA/Ginger-1	179138	179865	1154	+	.	ID="RND-5_FAMILY-95";Tend="1670";Tstart="912";shortTE="F";uid="34ff26ca-d5f3-49b5-90d3-369fb586bcad"
CABPRJ010002403.1	RepeatMasker	Retroposon?	535872	536557	967	+	.	ID="RND-4_FAMILY-241";Tend="1794";Tstart="994";shortTE="F";uid="63de9278-2ef3-4a4f-8f03-6dcaf8b2548c"
CABPRJ010002403.1	RepeatMasker	DNA/Ginger-1	557044	557245	432	+	.	ID="RND-6_FAMILY-263";Tend="1788";Tstart="1587";shortTE="F";uid="1c14957b-2ab2-4745-b2b3-905acd2ee54b"
CABPRJ010002403.1	RepeatMasker	Retroposon?	67831	68270	2752	+	.	ID="RND-1_FAMILY-93";Tend="1253";Tstart="816";shortTE="F";uid="b13dcb86-9ea0-481c-9b43-e9fd259d67ce"
CABPRJ010002403.1	RepeatMasker	DNA/Ginger-1	475430	475930	1245	+	.	ID="RND-5_FAMILY-95";Tend="1671";Tstart="1097";shortTE="F";uid="dc95d832-a37d-467d-8507-1772321937ac"
CABPRJ010002403.1	RepeatMasker	DNA/TcMar-Tigger	328020	328152	613	+	.	ID="RND-6_FAMILY-28237";Tend="1570";Tstart="1436";shortTE="F";uid="e176d80d-98d1-4d7f-886a-97e10896a094"
CABPRJ010002403.1	RepeatMasker	DNA/Ginger-1	596119	596307	622	+	.	ID="RND-6_FAMILY-406";Tend="897";Tstart="664";shortTE="F";uid="3d3853a1-92c7-4cd7-9428-ff12ab8e2556"
CABPRJ010002403.1	RepeatMasker	DNA/Ginger-1	595632	595782	454	+	.	ID="RND-5_FAMILY-95";Tend="1767";Tstart="1623";shortTE="F";uid="e484b80b-342d-4632-9051-8125c7ed2b5b"
CABPRJ010002403.1	RepeatMasker	Retroposon?	59128	59290	478	+	.	ID="RND-4_FAMILY-241";Tend="1816";Tstart="1655";shortTE="F";uid="b4ac8805-dda5-428e-9aa0-ece0c29d93ea"
CABPRJ010002403.1	RepeatMasker	Retroposon?	354359	354554	883	+	.	ID="RND-5_FAMILY-7401";Tend="1992";Tstart="1792";shortTE="F";uid="38b92d99-b9f8-434c-b99f-873b822d7c81"
CABPRJ010002403.1	RepeatMasker	DNA/Ginger-1	116034	116487	1145	+	.	ID="RND-1_FAMILY-12";Tend="1430";Tstart="926";shortTE="F";uid="ed7bf990-82a6-45ac-ba45-744857a25637"
CABPRJ010002403.1	RepeatMasker	Retroposon?	325372	325516	658	+	.	ID="RND-4_FAMILY-241";Tend="1692";Tstart="1543";shortTE="F";uid="5aca60b2-03fd-48de-a90c-922f56e890d3"
CABPRJ010002403.1	RepeatMasker	RC/Helitron	175241	175465	752	+	.	ID="RND-5_FAMILY-2198";Tend="1369";Tstart="1121";shortTE="F";uid="c022c618-49af-4198-a5b0-a550a590e798"
CABPRJ010002403.1	RepeatMasker	DNA/Ginger-1	80799	81048	764	+	.	ID="rnd-2_family-26";Tend="1194";Tstart="719";shortTE="F";uid="ddf0b918-ecf1-4828-99e5-de0e1852adb8"
CABPRJ010002403.1	RepeatMasker	DNA/hAT	118093	118370	556	+	.	ID="RND-6_FAMILY-2017";Tend="1310";Tstart="1021";shortTE="F";uid="fe92177c-fcd6-4995-b749-f99b53d22c13"
CABPRJ010002403.1	RepeatMasker	Unknown	271410	271857	2552	+	.	ID="RND-5_FAMILY-2930";Tend="1327";Tstart="892";shortTE="F";uid="03ef85fa-6204-4d40-b33f-4e05c701861a"
CABPRJ010002403.1	RepeatMasker	DNA	121075	121417	658	+	.	ID="RND-5_FAMILY-2609";TEgroup="ctg_2403%7CRND-5_FAMILY-2609%7C1";Tend="1466";Tstart="951";shortTE="F";uid="b05c82ff-ae07-4396-adb2-43f661559fc0"
CABPRJ010002403.1	RepeatMasker	LINE/L2	542668	542789	461	+	.	ID="RND-6_FAMILY-20641";Tend="1550";Tstart="1428";shortTE="F";uid="24ba5c52-f2bf-4611-ada6-3cf64e546ec5"
CABPRJ010002403.1	RepeatMasker	LINE/Penelope	362150	362761	3462	+	.	ID="RND-1_FAMILY-129";Tend="1366";Tstart="717";shortTE="F";uid="2bc2612c-d082-4696-b43e-e4145520ded6"
CABPRJ010002403.1	RepeatMasker	DNA	154019	154400	1520	+	.	ID="RND-4_FAMILY-4227";Tend="1331";Tstart="933";shortTE="F";uid="c497a1fc-63d9-4009-a1c3-cc5271235f25"
CABPRJ010002403.1	RepeatMasker	DNA/Ginger-1	176465	176710	1022	+	.	ID="RND-1_FAMILY-7";Tend="2235";Tstart="1984";shortTE="F";uid="d258ee3c-f163-46e3-9a70-556ea6179a5e"
CABPRJ010002403.1	RepeatMasker	LINE/Penelope	382592	382737	1305	+	.	ID="RND-3_FAMILY-217";Tend="2588";Tstart="2264";shortTE="F";uid="380e3a56-d4bb-4afe-9eb3-e082b243a351"
CABPRJ010002403.1	RepeatMasker	Retroposon?	288504	288715	404	+	.	ID="RND-4_FAMILY-1821";Tend="2254";Tstart="2057";shortTE="F";uid="27aceefc-4bad-40ae-bf70-895841e7b069"
CABPRJ010002403.1	RepeatMasker	DNA/hAT-hAT19	476550	476777	748	+	.	ID="RND-5_FAMILY-4782";Tend="1317";Tstart="1132";shortTE="F";uid="cf74d39c-365c-47a6-85f7-cb9a9104fc37"
CABPRJ010002403.1	RepeatMasker	RC/Helitron	94179	94359	644	+	.	ID="RND-6_FAMILY-16447";Tend="1440";Tstart="1251";shortTE="F";uid="430bb43c-8b05-4efb-8859-058fb83163bd"
CABPRJ010002403.1	RepeatMasker	LINE/I-Jockey	540994	541097	424	+	.	ID="AG-JOCK-1";Tend="1441";Tstart="1340";shortTE="F";uid="a1ce3ed1-a065-4fe1-823b-6546ed5da549"
CABPRJ010002403.1	RepeatMasker	Unknown	580561	580877	1139	+	.	ID="RND-5_FAMILY-72";Tend="1436";Tstart="1076";shortTE="F";uid="57309eca-74d5-496d-8f71-faeb4290a902"
CABPRJ010002403.1	RepeatMasker	DNA/CMC-EnSpm	196296	196770	1313	+	.	ID="RND-5_FAMILY-1114";Tend="1226";Tstart="887";shortTE="F";uid="f25b730d-e84a-43b8-99ed-47ec2f79c745"
CABPRJ010002403.1	RepeatMasker	Unknown	236257	237379	3170	+	.	ID="RND-1_FAMILY-149";Tend="2071";Tstart="918";shortTE="F";uid="877b7310-1ef2-446b-b264-665c8ce50a63"
CABPRJ010002403.1	RepeatMasker	Retroposon?	157592	157992	2289	+	.	ID="RND-5_FAMILY-3149";Tend="1445";Tstart="1040";shortTE="F";uid="08857532-3f64-4823-8e29-22eb2e9d7264"
CABPRJ010002403.1	RepeatMasker	Unknown	86679	86887	533	+	.	ID="RND-6_FAMILY-7529";Tend="1625";Tstart="1422";shortTE="F";uid="94ffe722-6370-4498-ae29-2ce7a596344a"
CABPRJ010002403.1	RepeatMasker	Unknown	570642	572867	2570	+	.	ID="RND-6_FAMILY-25659";Tend="2232";Tstart="4";shortTE="F";uid="8d0ff278-909a-4fe7-9179-aff4073dd6b9"
CABPRJ010002403.1	RepeatMasker	Retroposon?	342285	343133	2946	+	.	ID="RND-5_FAMILY-7401";Tend="1698";Tstart="969";shortTE="F";uid="34e07412-ed62-4770-8e13-eda755a7d7c7"
CABPRJ010002403.1	RepeatMasker	DNA/hAT-Charlie	373327	373620	768	+	.	ID="RND-4_FAMILY-752";Tend="1386";Tstart="1134";shortTE="F";uid="bbd9e4c7-1387-48e4-a7ec-c43d46c5b2aa"
CABPRJ010002403.1	RepeatMasker	DNA/MULE-MuDR	98352	98496	563	+	.	ID="MUDR1X_AP";Tend="1070";Tstart="920";shortTE="F";uid="fdb6ee82-7b5d-4f14-95cc-a462316b96cd"
CABPRJ010002403.1	RepeatMasker	LINE/RTE-BovB	107966	108315	1037	+	.	ID="RND-6_FAMILY-2315";Tend="1851";Tstart="1493";shortTE="F";uid="3bcbe2fd-92d3-408f-be5c-e67b7d6b3c9f"
CABPRJ010002403.1	RepeatMasker	Retroposon?	64990	65695	3204	+	.	ID="RND-5_FAMILY-7470";Tend="1780";Tstart="1147";shortTE="F";uid="516c9663-44e6-4c4d-be34-dea413be2431"
CABPRJ010002403.1	RepeatMasker	DNA	104263	104471	602	+	.	ID="DNA-TTAA-1_AP";Tend="400";Tstart="194";shortTE="F";uid="1eb37b69-d702-44fe-8d47-5052a32bd1bf"
CABPRJ010002403.1	RepeatMasker	DNA/Kolobok-E	251793	251924	709	+	.	ID="RND-6_FAMILY-17540";Tend="1481";Tstart="1356";shortTE="F";uid="eea2efa4-72fe-46b5-9ed2-340fb7c1ea9c"
CABPRJ010002403.1	RepeatMasker	DNA/Ginger-1	188707	189382	3678	+	.	ID="RND-6_FAMILY-4094";Tend="1489";Tstart="821";shortTE="F";uid="e6f6e5d0-6bdf-448b-b8cc-6a2054a4a9b6"
CABPRJ010002403.1	RepeatMasker	DNA/Kolobok-E	62310	62752	2251	+	.	ID="RND-6_FAMILY-13202";Tend="1401";Tstart="950";shortTE="F";uid="ecb4a970-e390-4eaf-bdb4-38993e3af97e"
CABPRJ010002403.1	RepeatMasker	DNA	148866	149200	1816	+	.	ID="RND-6_FAMILY-12379";Tend="1347";Tstart="968";shortTE="F";uid="e6e474e0-a344-402e-8c15-fff81ac84e8e"
CABPRJ010002403.1	RepeatMasker	DNA/Ginger-1	206152	206454	1300	+	.	ID="RND-2_FAMILY-26";Tend="1775";Tstart="1435";shortTE="F";uid="9da37df5-c952-4831-8806-fd9c12c494d6"
CABPRJ010002403.1	RepeatMasker	DNA/MULE-MuDR	379919	380731	4705	+	.	ID="RND-6_FAMILY-851";Tend="1659";Tstart="902";shortTE="F";uid="662228d0-9760-4225-bba8-0b3133319cdd"
CABPRJ010002403.1	RepeatMasker	Retroposon?	206921	207181	1561	+	.	ID="RND-6_FAMILY-5185";Tend="2062";Tstart="1795";shortTE="F";uid="8ea6a3bf-e04d-42e3-881a-3756f5284743"
CABPRJ010002403.1	RepeatMasker	Retroposon?	277562	277793	458	+	.	ID="RND-6_FAMILY-14413";Tend="1329";Tstart="955";shortTE="F";uid="9d233ae6-bdb5-46f9-8445-b5cb85691cc1"
CABPRJ010002403.1	RepeatMasker	DNA/hAT-Charlie	558184	558703	3203	+	.	ID="RND-6_FAMILY-17476";Tend="1398";Tstart="835";shortTE="F";uid="d2b6ba48-90b8-4288-ad40-00298437e0ad"
CABPRJ010002403.1	RepeatMasker	DNA	335700	336030	854	+	.	ID="RND-5_FAMILY-383";Tend="1320";Tstart="949";shortTE="F";uid="f3b62d7f-112d-4abb-b837-2e5094488904"
CABPRJ010002403.1	RepeatMasker	DNA/Kolobok-E	364347	364993	3136	+	.	ID="RND-1_FAMILY-28";Tend="1622";Tstart="949";shortTE="F";uid="71a2b31a-4827-44cd-acb1-c87beb54adcf"
CABPRJ010002403.1	RepeatMasker	DNA/Maverick	369928	370527	2443	+	.	ID="RND-6_FAMILY-12987";Tend="1637";Tstart="1068";shortTE="F";uid="2e530e39-c880-4d25-9d8d-978ed4d7e716"
CABPRJ010002403.1	RepeatMasker	DNA/hAT-hAT19	479183	479635	1193	+	.	ID="RND-5_FAMILY-4782";Tend="1501";Tstart="1003";shortTE="F";uid="58a81e92-0824-489c-b714-3ed83ef0bdb7"
CABPRJ010002403.1	RepeatMasker	DNA/Ginger-1	388170	388356	422	+	.	ID="RND-6_FAMILY-591";Tend="1120";Tstart="929";shortTE="F";uid="360e143a-50e4-407e-b1a9-88ffba31454c"
CABPRJ010002403.1	RepeatMasker	DNA/Ginger-1	61501	61795	526	+	.	ID="RND-4_FAMILY-145";Tend="1325";Tstart="1020";shortTE="F";uid="7727d79e-acf3-40b5-8aaf-be789cb05aa6"
CABPRJ010002403.1	RepeatMasker	DNA/hAT-hAT19	371895	372506	3735	+	.	ID="RND-6_FAMILY-19632";Tend="1569";Tstart="954";shortTE="F";uid="820102b5-5b07-408c-9bb1-5528178dccf6"
CABPRJ010002403.1	RepeatMasker	DNA/Kolobok-E	394095	394363	1178	+	.	ID="RND-6_FAMILY-82";Tend="1235";Tstart="904";shortTE="F";uid="6c7eddd4-7513-4437-ab48-6be71b43d2a4"
CABPRJ010002403.1	RepeatMasker	DNA/hAT-Charlie	389240	391379	2913	+	.	ID="RND-5_FAMILY-2949";Tend="2037";Tstart="76";shortTE="F";uid="dccdb4d4-91e5-4fe8-a030-cba134fa1c91"
CABPRJ010002403.1	RepeatMasker	Unknown	398104	398642	3317	+	.	ID="RND-5_FAMILY-4038";Tend="1450";Tstart="936";shortTE="F";uid="ac1a90c6-853b-4b77-bfd4-2e88b5859b96"
CABPRJ010002403.1	RepeatMasker	LINE/Penelope	570042	570169	401	+	.	ID="RND-1_FAMILY-129";Tend="815";Tstart="664";shortTE="F";uid="6b8be4b8-3801-49a4-8ebd-479ce5f9ed69"
CABPRJ010002403.1	RepeatMasker	DNA/Ginger-1	103279	103837	3277	+	.	ID="RND-1_FAMILY-12";Tend="1493";Tstart="928";shortTE="F";uid="fd9a4005-3d39-4279-818a-6fa0c77c0956"
CABPRJ010002403.1	RepeatMasker	RC/Helitron	125435	125611	786	+	.	ID="RND-6_FAMILY-16447";Tend="1440";Tstart="1265";shortTE="F";uid="11c7143e-a2fb-4eff-be38-190ed8128e21"
CABPRJ010002403.1	RepeatMasker	DNA/hAT-Charlie	178640	179000	877	+	.	ID="RND-6_FAMILY-17476";Tend="1394";Tstart="1031";shortTE="F";uid="f0a921dc-82cf-49dc-b7b5-48826b0e945a"
CABPRJ010002403.1	RepeatMasker	DNA	128805	129031	494	+	.	ID="RND-5_FAMILY-383";Tend="1630";Tstart="1403";shortTE="F";uid="c2e3dcd8-4d6d-4b78-a74e-b230c10b643c"
CABPRJ010002403.1	RepeatMasker	DNA/Ginger-1	458879	459056	1288	+	.	ID="RND-1_FAMILY-12";Tend="1142";Tstart="958";shortTE="F";uid="ed5d3caa-3da4-46ca-b02c-c4db904070f3"
CABPRJ010002403.1	RepeatMasker	Retroposon?	267830	268006	806	+	.	ID="RND-4_FAMILY-241";Tend="1793";Tstart="1605";shortTE="F";uid="442c6367-85b6-4878-9de4-0cdf9cf96933"
CABPRJ010002403.1	RepeatMasker	Retroposon?	254028	254178	506	+	.	ID="RND-4_FAMILY-241";Tend="1797";Tstart="1655";shortTE="F";uid="2390f7a7-a48f-419e-9e31-7191dd3ada86"
CABPRJ010002403.1	RepeatMasker	DNA/hAT-hAT19	203231	203418	900	+	.	ID="HAT-N18_AP";Tend="813";Tstart="617";shortTE="F";uid="f4e58b8d-9099-4e6a-aa35-4e53a06c00de"
CABPRJ010002403.1	RepeatMasker	Unknown	119094	119500	2090	+	.	ID="RND-1_FAMILY-63";Tend="1321";Tstart="940";shortTE="F";uid="a6f4315c-03e0-4788-aade-be19203711e3"
CABPRJ010002403.1	RepeatMasker	Unknown	485472	485685	610	+	.	ID="RND-6_FAMILY-12923";Tend="1053";Tstart="843";shortTE="F";uid="8d9849e4-40d3-41ef-8491-0002fd09f4c0"
CABPRJ010002403.1	RepeatMasker	Retroposon?	180561	180848	650	+	.	ID="RND-6_FAMILY-4586";Tend="2506";Tstart="2218";shortTE="F";uid="79a21c30-888d-4f6a-96fb-56324f58a913"
CABPRJ010002403.1	RepeatMasker	DNA/Ginger-1	251871	252295	1883	+	.	ID="RND-6_FAMILY-4094";Tend="2454";Tstart="2062";shortTE="F";uid="6d7b6852-5140-4ef6-be63-bcc32b8da50f"
CABPRJ010002403.1	RepeatMasker	DNA/hAT	102098	102341	522	+	.	ID="RND-5_FAMILY-6846";Tend="1522";Tstart="1269";shortTE="F";uid="d612288a-d676-4801-b505-9c3989b472d8"
CABPRJ010002403.1	RepeatMasker	DNA/Ginger-1	593462	594123	3392	+	.	ID="RND-4_FAMILY-465";Tend="1642";Tstart="956";shortTE="F";uid="0218e564-90df-4965-8650-9eb12afb2242"
CABPRJ010002403.1	RepeatMasker	Retroposon?	229410	229694	884	+	.	ID="RND-4_FAMILY-241";Tend="1134";Tstart="856";shortTE="F";uid="cb90e0a4-c6fc-4b96-826f-7b5bfd163c7f"
CABPRJ010002403.1	RepeatMasker	DNA	125759	126038	725	+	.	ID="ttaa2c_ap";Tend="350";Tstart="82";shortTE="F";uid="11d2c295-af8f-4120-99b2-8b5a2343b9d7"
CABPRJ010002403.1	RepeatMasker	RC/Helitron	353501	354341	4916	+	.	ID="RND-6_FAMILY-12827";Tend="1932";Tstart="1074";shortTE="F";uid="741966bd-ca2a-4aa4-99fb-d72c0e6a6e7d"
CABPRJ010002403.1	RepeatMasker	RC/Helitron	476920	477320	2202	+	.	ID="RND-5_FAMILY-5861";Tend="1584";Tstart="1166";shortTE="F";uid="ac1551e9-1f51-4455-a831-9a20f76b3cba"
CABPRJ010002403.1	RepeatMasker	LINE/R1	25235	25454	547	+	.	ID="RND-5_FAMILY-5507";Tend="1566";Tstart="1340";shortTE="F";uid="923f8b9a-0296-4e04-9bd9-9643b1f988ad"
CABPRJ010002403.1	RepeatMasker	DNA/Ginger-1	360324	360537	891	+	.	ID="RND-6_FAMILY-406";Tend="908";Tstart="671";shortTE="F";uid="8c022b8c-d15c-46dd-ac76-c843e26c3775"
CABPRJ010002403.1	RepeatMasker	DNA/Maverick	604409	604510	433	+	.	ID="RND-6_FAMILY-192";Tend="1301";Tstart="1204";shortTE="F";uid="ecf8fa7f-f590-407a-aba0-271e7070a27e"
CABPRJ010002403.1	RepeatMasker	DNA/Kolobok-E	356421	356602	592	+	.	ID="rnd-5_family-2381";TEgroup="ctg_2403%7Crnd-5_family-2381%7C1";Tend="1433";Tstart="1255";shortTE="T";uid="2dfdfdee-693b-4b9d-bb19-033d86b2d6c6"
CABPRJ010002403.1	RepeatMasker	DNA	35557	35873	658	+	.	ID="DNA8-30_AP";TEgroup="ctg_2403%7CDNA8-30_AP%7C1";Tend="710";Tstart="1";shortTE="F";uid="91627143-01c7-4de9-8066-5ba78a55f4cb"
CABPRJ010002403.1	RepeatMasker	DNA/hAT	161110	161236	407	+	.	ID="RND-6_FAMILY-1263";Tend="1419";Tstart="1300";shortTE="F";uid="b014fb15-859d-49ae-bcf0-22fea1606a05"
CABPRJ010002403.1	RepeatMasker	Retroposon?	240279	240459	493	+	.	ID="RND-1_FAMILY-3";Tend="1969";Tstart="1788";shortTE="F";uid="ee7513c4-98ec-4b67-ac4d-1ebe7b31362d"
CABPRJ010002403.1	RepeatMasker	DNA/Ginger-1	383464	383947	2586	+	.	ID="RND-5_FAMILY-95";Tend="1568";Tstart="1085";shortTE="F";uid="204b88b1-25e8-4cb9-891a-2de967c2147f"
CABPRJ010002403.1	RepeatMasker	Retroposon?	97618	97858	738	+	.	ID="RND-5_FAMILY-8932";Tend="1377";Tstart="1142";shortTE="F";uid="3185aad6-5089-4657-ad3e-91a87a3dc9c8"
CABPRJ010002403.1	RepeatMasker	Retroposon?	231159	231370	594	+	.	ID="RND-5_FAMILY-5072";Tend="2171";Tstart="1968";shortTE="F";uid="72acfe94-35e4-4ba9-880c-cda0661cb972"
CABPRJ010002403.1	RepeatMasker	DNA/Ginger-1	180145	180405	964	+	.	ID="RND-1_FAMILY-7";Tend="2255";Tstart="1998";shortTE="F";uid="bcb73c7a-0bf1-4fcd-88ff-7894efc66930"
CABPRJ010002403.1	RepeatMasker	DNA	594187	594355	428	+	.	ID="DNA3-9_LMI";Tend="168";Tstart="8";shortTE="F";uid="6fa6213b-4d97-49c4-9a7e-aba875585be2"
CABPRJ010002403.1	RepeatMasker	DNA/hAT-hAT19	426753	427445	2701	+	.	ID="RND-5_FAMILY-1359";Tend="1505";Tstart="823";shortTE="F";uid="05da2a42-0f39-490b-8ccc-06dbeb9293b7"
CABPRJ010002403.1	RepeatMasker	DNA/hAT-Tip100	482091	482566	2719	+	.	ID="RND-6_FAMILY-7682";Tend="1719";Tstart="1279";shortTE="F";uid="ab3a0fa0-3607-46a4-ac4b-be0e1cb163a4"
CABPRJ010002403.1	RepeatMasker	DNA/hAT-Tip100	373914	374141	891	+	.	ID="RND-6_FAMILY-7682";Tend="1406";Tstart="1165";shortTE="F";uid="37c165ca-3ec3-4085-a640-4b0a0865c884"
CABPRJ010002403.1	RepeatMasker	Retroposon?	576948	577341	1230	+	.	ID="RND-5_FAMILY-7401";Tend="2007";Tstart="1602";shortTE="F";uid="76476e2c-fc1c-4b6a-9c47-7ca250e3c289"
CABPRJ010002403.1	RepeatMasker	Unknown	160199	160623	2606	+	.	ID="RND-1_FAMILY-190";Tend="1381";Tstart="955";shortTE="F";uid="8d701a75-d991-4691-ab95-843f1f67815d"
CABPRJ010002403.1	RepeatMasker	DNA/Kolobok-E	365454	365907	2527	+	.	ID="RND-6_FAMILY-13202";Tend="1399";Tstart="949";shortTE="F";uid="be180573-2ab2-4931-a260-ad14cd73077b"
CABPRJ010002403.1	RepeatMasker	DNA/Ginger-1	53506	53761	1494	+	.	ID="RND-2_FAMILY-26";Tend="1242";Tstart="990";shortTE="F";uid="bca2e076-5aee-423f-8a05-7a506dbe0516"
CABPRJ010002403.1	RepeatMasker	DNA	437601	438008	1017	+	.	ID="TTAA2C_AP";Tend="391";Tstart="1";shortTE="F";uid="6e5a3471-fafd-4dba-bab9-1b048f83b36e"
CABPRJ010002403.1	RepeatMasker	DNA/Ginger-1	224093	224294	772	+	.	ID="RND-6_FAMILY-5129";Tend="1106";Tstart="894";shortTE="F";uid="1f9f4e1a-bc70-41b4-ab00-9c748f41d519"
CABPRJ010002403.1	RepeatMasker	Unknown	209195	209932	3503	+	.	ID="RND-5_FAMILY-438";Tend="1657";Tstart="935";shortTE="F";uid="b8b85106-aaac-480c-aa0d-ed9a6b699cf0"
CABPRJ010002403.1	RepeatMasker	Retroposon?	296288	296474	972	+	.	ID="RND-6_FAMILY-146";Tend="1391";Tstart="1203";shortTE="F";uid="5e519661-a92f-440e-8ec3-ae1bd939549e"
CABPRJ010002403.1	RepeatMasker	DNA/Kolobok-E	381486	382020	2879	+	.	ID="RND-5_FAMILY-3481";Tend="1457";Tstart="917";shortTE="F";uid="761158c3-4aa8-4bae-aea3-5943715eaf9c"
CABPRJ010002403.1	RepeatMasker	DNA/Ginger-1	370532	370765	999	+	.	ID="RND-4_FAMILY-311";Tend="1195";Tstart="984";shortTE="F";uid="a101602a-c36a-4500-8efd-df558f6184e7"
CABPRJ010002403.1	RepeatMasker	Retroposon?	215601	216286	3574	+	.	ID="RND-1_FAMILY-22";Tend="1685";Tstart="994";shortTE="F";uid="4f23a31e-83ba-48c8-ba4b-0ed7783621b0"
CABPRJ010002403.1	RepeatMasker	Unknown	48978	49621	3206	+	.	ID="RND-5_FAMILY-2421";Tend="1625";Tstart="906";shortTE="F";uid="7400f4d9-f034-4f42-976f-fd52a3814d65"
CABPRJ010002403.1	RepeatMasker	Unknown	403867	404115	892	+	.	ID="RND-6_FAMILY-4761";Tend="1504";Tstart="1276";shortTE="F";uid="16be96dd-c23f-4991-9c65-d7b0a4e5a9e9"
CABPRJ010002403.1	RepeatMasker	Unknown	162704	163180	2493	+	.	ID="RND-6_FAMILY-13121";Tend="1309";Tstart="840";shortTE="F";uid="8ab090be-2cee-4f7c-93a6-f3b8079f04ce"
CABPRJ010002403.1	RepeatMasker	DNA/Ginger-1	51896	52432	2935	+	.	ID="rnd-4_family-311";Tend="1690";Tstart="664";shortTE="F";uid="44089ddd-8057-4c69-bf70-7aed9f3d3250"
CABPRJ010002403.1	RepeatMasker	Unknown	405810	405965	478	+	.	ID="RND-6_FAMILY-16448";Tend="1671";Tstart="1516";shortTE="F";uid="b786d45c-5d03-4a82-8ff1-92e6deb0f361"
CABPRJ010002403.1	RepeatMasker	RC/Helitron	229924	230104	635	+	.	ID="RND-6_FAMILY-180";Tend="1963";Tstart="1784";shortTE="F";uid="1fcbdea2-a1d9-44a9-a27e-bd61732f56fa"
CABPRJ010002403.1	RepeatMasker	DNA/Ginger-1	67073	67644	467	+	.	ID="RND-4_FAMILY-145";TEgroup="ctg_2403%7CRND-4_FAMILY-145%7C1";Tend="1325";Tstart="950";shortTE="F";uid="bcb26f8d-0ce2-4685-8395-6b912187026e"
CABPRJ010002403.1	RepeatMasker	DNA	38389	39115	2990	+	.	ID="RND-6_FAMILY-15871";Tend="1570";Tstart="837";shortTE="F";uid="52f2a257-904b-4e92-9168-c95308d26e68"
CABPRJ010002403.1	RepeatMasker	RC/Helitron	230164	230675	1623	+	.	ID="RND-6_FAMILY-4293";Tend="1287";Tstart="775";shortTE="F";uid="d83d9004-6999-42ff-958d-e3b55d86fa1c"
CABPRJ010002403.1	RepeatMasker	Unknown	207206	208244	1427	+	.	ID="RND-6_FAMILY-10074";TEgroup="ctg_2403%7CRND-6_FAMILY-10074%7C1";Tend="1696";Tstart="532";shortTE="F";uid="b91642fd-dbec-4154-8ae1-f9d11ce5807f"
CABPRJ010002403.1	RepeatMasker	Retroposon?	266490	266700	450	+	.	ID="RND-1_FAMILY-35";Tend="2015";Tstart="1808";shortTE="F";uid="9579a98f-f542-4e40-a3c0-9202b13eca01"
CABPRJ010002403.1	RepeatMasker	DNA/hAT-Ac	183709	183858	555	+	.	ID="RND-6_FAMILY-1008";TEgroup="ctg_2403%7CRND-6_FAMILY-1008%7C1";Tend="1117";Tstart="795";shortTE="T";uid="36407177-8f6d-4f2a-a25e-617317b134eb"
CABPRJ010002403.1	RepeatMasker	Retroposon?	595102	595525	1929	+	.	ID="RND-5_FAMILY-3149";Tend="1677";Tstart="994";shortTE="F";uid="e5d2df69-8589-455a-93bc-1afda05638e1"
CABPRJ010002403.1	RepeatMasker	DNA	52513	52789	1253	+	.	ID="RND-3_FAMILY-383";Tend="1230";Tstart="938";shortTE="F";uid="5f1ab201-e091-4c6d-8afa-cb65aafd91e3"
CABPRJ010002403.1	RepeatMasker	Retroposon?	64863	65002	731	+	.	ID="RND-6_FAMILY-2796";Tend="2201";Tstart="2052";shortTE="F";uid="58c16823-3fa9-455b-b024-cddd03f7fc28"
CABPRJ010002403.1	RepeatMasker	Retroposon?	192936	193145	728	+	.	ID="RND-4_FAMILY-241";Tend="1004";Tstart="789";shortTE="F";uid="a07f71e1-cecc-4ab2-9b28-aaac9d36f6e5"
CABPRJ010002403.1	RepeatMasker	DNA/Ginger-1	407997	408430	1065	+	.	ID="RND-5_FAMILY-95";Tend="1729";Tstart="1235";shortTE="F";uid="3cc47f79-41a4-4d20-9a36-49b77885f0ed"
CABPRJ010002403.1	RepeatMasker	Retroposon?	81592	81793	626	+	.	ID="RND-4_FAMILY-241";Tend="1808";Tstart="1603";shortTE="F";uid="fe0e42bb-f953-46a5-b913-bb08aed23d6b"
CABPRJ010002403.1	RepeatMasker	LINE/R1	374340	374663	772	+	.	ID="RND-6_FAMILY-5575";Tend="1728";Tstart="1422";shortTE="F";uid="56e34d75-6272-4cb1-82aa-1e9c1c7bad78"
CABPRJ010002403.1	RepeatMasker	DNA	477993	478396	635	+	.	ID="rnd-5_family-2609";Tend="1412";Tstart="1200";shortTE="F";uid="31296b0e-55c7-4a4c-ba5a-6b503dcbc60d"
CABPRJ010002403.1	RepeatMasker	DNA	181033	181226	605	+	.	ID="RND-6_FAMILY-3139";Tend="1124";Tstart="929";shortTE="F";uid="0fb9bbac-4b62-4493-a7db-e8c1692a67da"
CABPRJ010002403.1	RepeatMasker	LINE/Penelope	382074	382316	464	+	.	ID="RND-1_FAMILY-129";TEgroup="ctg_2403%7CRND-1_FAMILY-129%7C1";Tend="814";Tstart="725";shortTE="T";uid="f03620ba-2fd5-435d-aed2-3d7a174aeadb"
CABPRJ010002403.1	RepeatMasker	Unknown	292603	292805	690	+	.	ID="RND-1_FAMILY-63";Tend="1438";Tstart="1243";shortTE="F";uid="d302d142-77de-49bc-a243-630a90c2ff5c"
CABPRJ010002403.1	RepeatMasker	DNA	316087	316213	540	+	.	ID="RND-6_FAMILY-3139";Tend="1565";Tstart="1441";shortTE="F";uid="c072cbb9-9b4a-4035-ac30-b57897e4ab8a"
CABPRJ010002403.1	RepeatMasker	DNA/Ginger-1	374684	375205	2383	+	.	ID="RND-5_FAMILY-5114";Tend="1861";Tstart="1356";shortTE="F";uid="4b49f17e-7040-4e35-83cd-d4659cd9095f"
CABPRJ010002403.1	RepeatMasker	Retroposon?	393087	393454	702	+	.	ID="RND-4_FAMILY-241";Tend="1742";Tstart="1336";shortTE="F";uid="2d8ee0c7-15b5-453c-843c-5bd83d208e32"
CABPRJ010002403.1	RepeatMasker	DNA/hAT	505125	505404	1525	+	.	ID="RND-5_FAMILY-6846";Tend="1534";Tstart="1268";shortTE="F";uid="05db051a-765b-425c-b112-2fe4469937bd"
CABPRJ010002403.1	RepeatMasker	Unknown	119497	119772	1619	+	.	ID="RND-6_FAMILY-13556";Tend="1325";Tstart="1051";shortTE="F";uid="4b89753f-bac4-4be0-82bc-af645156ee91"
CABPRJ010002403.1	RepeatMasker	DNA/Ginger-1	373864	374060	650	-	.	ID="RND-5_FAMILY-95";Tend="1750";Tstart="1559";shortTE="F";uid="14c2d4d3-8546-405e-8e9c-2c6a32cd432e"
CABPRJ010002403.1	RepeatMasker	LINE/Penelope	596703	597414	3987	-	.	ID="RND-3_FAMILY-217";Tend="2375";Tstart="1619";shortTE="F";uid="b5e10b0c-52e4-43f5-95c3-60f182c273bf"
CABPRJ010002403.1	RepeatMasker	Unknown	288105	288454	1774	-	.	ID="RND-5_FAMILY-72";Tend="1358";Tstart="973";shortTE="F";uid="a3aa6e28-df84-437f-bef4-482c1f4c806d"
CABPRJ010002403.1	RepeatMasker	Retroposon?	374126	374357	678	-	.	ID="RND-6_FAMILY-5185";Tend="1392";Tstart="1147";shortTE="F";uid="e2c6ab0a-d1e5-479f-a1f9-abc344b6384d"
CABPRJ010002403.1	RepeatMasker	Unknown	245038	245143	440	-	.	ID="RND-4_FAMILY-1727";Tend="977";Tstart="870";shortTE="F";uid="70ae5f79-5bcd-4441-a678-4f0a16520f88"
CABPRJ010002403.1	RepeatMasker	DNA/Ginger-1	472900	473003	493	-	.	ID="RND-6_FAMILY-406";Tend="746";Tstart="650";shortTE="F";uid="eebcd396-b6c8-4b11-8e6c-539d4507186f"
CABPRJ010002403.1	RepeatMasker	Retroposon?	430159	430643	2312	-	.	ID="RND-6_FAMILY-14413";Tend="1364";Tstart="946";shortTE="F";uid="c894609b-7e41-487d-b516-90d0ef28eaa7"
CABPRJ010002403.1	RepeatMasker	DNA/hAT-Tip100	87742	87842	441	-	.	ID="RND-6_FAMILY-21391";Tend="1385";Tstart="1286";shortTE="F";uid="0463ac10-c9e0-4fcc-a70f-bf42247a7b27"
CABPRJ010002403.1	RepeatMasker	LINE/Penelope	483624	484409	3507	-	.	ID="RND-3_FAMILY-217";TEgroup="ctg_2403%7CRND-3_FAMILY-217%7C1";Tend="1867";Tstart="1275";shortTE="F";uid="df5da9d5-3ecf-4eba-a00c-ccdb973c2ab7"
CABPRJ010002403.1	RepeatMasker	Retroposon?	251813	252249	2480	-	.	ID="RND-5_FAMILY-3149";Tend="1445";Tstart="1005";shortTE="F";uid="5ed64913-bf6d-40e1-8c28-28ac0aba098b"
CABPRJ010002403.1	RepeatMasker	DNA/hAT-Tip100	172035	172252	771	-	.	ID="RND-6_FAMILY-25927";Tend="1144";Tstart="942";shortTE="F";uid="fc1d2623-1836-4a4d-a06f-c9c1e30890b6"
CABPRJ010002403.1	RepeatMasker	LINE/Penelope	484413	484677	1699	-	.	ID="RND-5_FAMILY-640";Tend="1045";Tstart="788";shortTE="F";uid="3ad82dd6-c9a5-47be-ad8d-e2bc0b1fda2c"
CABPRJ010002403.1	RepeatMasker	DNA/Ginger-1	213967	214151	425	-	.	ID="RND-6_FAMILY-10080";Tend="1242";Tstart="1066";shortTE="F";uid="9a82772c-a9be-4038-8701-0d833612e5fc"
CABPRJ010002403.1	RepeatMasker	Retroposon?	51995	52487	1513	-	.	ID="RND-6_FAMILY-5185";Tend="1038";Tstart="597";shortTE="F";uid="a350f1b6-4dd8-495b-a972-e679fcf72bc6"
CABPRJ010002403.1	RepeatMasker	Unknown	512321	512834	2089	-	.	ID="RND-2_FAMILY-88";Tend="1624";Tstart="1141";shortTE="F";uid="dbeda733-8217-4f55-ba0f-7ee68ebe5652"
CABPRJ010002403.1	RepeatMasker	RC/Helitron	125491	125722	903	-	.	ID="RND-6_FAMILY-10579";Tend="1355";Tstart="1126";shortTE="F";uid="65d80ab9-cbb0-4126-abc2-1de2f3a56aa6"
CABPRJ010002403.1	RepeatMasker	DNA/Ginger-1	181862	182070	1130	-	.	ID="RND-6_FAMILY-975";Tend="1212";Tstart="1005";shortTE="F";uid="4eed1250-1b1b-4ab3-87b0-018da4146f04"
CABPRJ010002403.1	RepeatMasker	DNA/Kolobok-E	361650	362175	2357	-	.	ID="RND-1_FAMILY-28";Tend="1379";Tstart="856";shortTE="F";uid="2aa0dffd-c279-459c-8ad7-6436e43dbf70"
CABPRJ010002403.1	RepeatMasker	DNA/Ginger-1	278131	278606	702	-	.	ID="RND-5_FAMILY-95";Tend="1420";Tstart="922";shortTE="F";uid="ba06cbd4-b551-431a-b38f-6fee2292ce21"
CABPRJ010002403.1	RepeatMasker	Unknown	469719	470486	2635	-	.	ID="RND-6_FAMILY-4824";Tend="1767";Tstart="949";shortTE="F";uid="400d6cc6-01a2-4479-924d-90e303a03e1b"
CABPRJ010002403.1	RepeatMasker	DNA/Kolobok-E	188655	188976	589	-	.	ID="rnd-6_family-5146";Tend="1683";Tstart="1373";shortTE="F";uid="0786aa0d-af74-4cbf-a2c1-b79b4dc9795d"
CABPRJ010002403.1	RepeatMasker	DNA/Ginger-1	277356	277544	454	-	.	ID="RND-5_FAMILY-95";Tend="1737";Tstart="1555";shortTE="F";uid="960d9033-a2ab-43d3-bde7-25c9a702b83d"
CABPRJ010002403.1	RepeatMasker	RC/Helitron	94360	94508	921	-	.	ID="RND-6_FAMILY-10579";Tend="1343";Tstart="1086";shortTE="F";uid="db5a042e-120b-4100-a797-a1e1c42a2bc2"
CABPRJ010002403.1	RepeatMasker	DNA/hAT	72907	73139	1147	-	.	ID="RND-5_FAMILY-6846";Tend="1525";Tstart="1267";shortTE="F";uid="948e15bc-7130-4ea3-a16a-d1a11a9eaeac"
CABPRJ010002403.1	RepeatMasker	Retroposon?	80484	80798	702	-	.	ID="RND-6_FAMILY-970";Tend="1842";Tstart="1464";shortTE="F";uid="4d5bf990-54b7-4bb7-aa6d-077aa668a49b"
CABPRJ010002403.1	RepeatMasker	DNA	340176	340405	1008	-	.	ID="DNA8-25_AP";Tend="674";Tstart="401";shortTE="F";uid="26bc1fab-4518-4e76-b880-bed7803e922c"
CABPRJ010002403.1	RepeatMasker	LINE/Penelope	377925	378072	604	-	.	ID="RND-1_FAMILY-175";Tend="841";Tstart="674";shortTE="F";uid="7d8b4b07-1a19-4cf1-92df-8b3b5627ceef"
CABPRJ010002403.1	RepeatMasker	Unknown	595723	595997	836	-	.	ID="RND-6_FAMILY-18509";Tend="1581";Tstart="1238";shortTE="F";uid="98fd79bf-fa82-4354-946a-d17f15ad9fb3"
CABPRJ010002403.1	RepeatMasker	DNA/Ginger-1	196794	197559	4826	-	.	ID="RND-6_FAMILY-263";Tend="1735";Tstart="978";shortTE="F";uid="03f49418-f46a-4b75-b3bc-ab311ccddbfb"
CABPRJ010002403.1	RepeatMasker	DNA/hAT-hAT19	468959	469196	663	-	.	ID="DNA8-64B_AP";Tend="260";Tstart="1";shortTE="F";uid="535dba4d-ec78-425c-a3c3-8a81c02c5dd2"
CABPRJ010002403.1	RepeatMasker	DNA/Ginger-1	47862	48621	5032	-	.	ID="RND-4_FAMILY-237";Tend="1692";Tstart="935";shortTE="F";uid="de6a9cac-754e-4164-9f02-2a6921b835f9"
CABPRJ010002403.1	RepeatMasker	Unknown	304206	304592	2187	-	.	ID="RND-6_FAMILY-29340";Tend="1187";Tstart="820";shortTE="F";uid="4e4ef2ca-a216-4439-bb99-c395de809572"
CABPRJ010002403.1	RepeatMasker	Unknown	547007	547317	2056	-	.	ID="RND-5_FAMILY-1080";Tend="1215";Tstart="896";shortTE="F";uid="98074056-a0a1-46cf-b3c1-989ead56d1cd"
CABPRJ010002403.1	RepeatMasker	RC/Helitron	144913	145155	490	-	.	ID="RND-4_FAMILY-261";Tend="1262";Tstart="997";shortTE="F";uid="2cb0ce53-1951-4efe-aeda-610b845cf584"
CABPRJ010002403.1	RepeatMasker	Unknown	210396	210741	1260	-	.	ID="RND-4_FAMILY-2550";Tend="1174";Tstart="833";shortTE="F";uid="3cd07ca5-0d42-42e1-bd3d-1cb5f634e680"
CABPRJ010002403.1	RepeatMasker	Retroposon?	372713	372884	941	-	.	ID="RND-5_FAMILY-8932";Tend="1215";Tstart="1040";shortTE="F";uid="70020096-d612-409a-a277-d354ec07ec6d"
CABPRJ010002403.1	RepeatMasker	LINE/Penelope	386390	386885	2571	-	.	ID="RND-3_FAMILY-217";Tend="2535";Tstart="2005";shortTE="F";uid="2b9c553b-bf13-4074-9332-e452c5416720"
CABPRJ010002403.1	RepeatMasker	Unknown	237913	238019	440	-	.	ID="RND-6_FAMILY-565";Tend="1293";Tstart="1171";shortTE="F";uid="7157b542-464f-4d99-aa86-217f4e8c3c58"
CABPRJ010002403.1	RepeatMasker	RC/Helitron	229936	230177	513	-	.	ID="RND-6_FAMILY-8589";Tend="1086";Tstart="876";shortTE="F";uid="a678c92c-4527-4b29-bfc2-a2a1417b1e47"
CABPRJ010002403.1	RepeatMasker	Unknown	40881	41416	420	-	.	ID="RND-6_FAMILY-13879";TEgroup="ctg_2403%7CRND-6_FAMILY-13879%7C1";Tend="1594";Tstart="888";shortTE="T";uid="f1436035-01a7-4fb4-afd3-cf8aa2b371e5"
CABPRJ010002403.1	RepeatMasker	DNA/Ginger-1	288476	288654	501	-	.	ID="RND-2_FAMILY-26";Tend="1616";Tstart="1419";shortTE="F";uid="37725c60-d4bb-452e-ac88-d6505814693d"
CABPRJ010002403.1	RepeatMasker	DNA/Ginger-1	481548	482473	2101	-	.	ID="rnd-5_family-95";Tend="1682";Tstart="565";shortTE="F";uid="75921921-d89b-401c-990f-c5e43e552b4c"
CABPRJ010002403.1	RepeatMasker	Unknown	538639	538777	980	-	.	ID="RND-1_FAMILY-131";Tend="1065";Tstart="927";shortTE="F";uid="4b2a2d80-db12-41de-bd63-840a5acc2a87"
CABPRJ010002403.1	RepeatMasker	LINE/Penelope	233796	233953	529	-	.	ID="RND-1_FAMILY-129";Tend="830";Tstart="671";shortTE="F";uid="7a31de24-27ec-4a27-b3b7-ae83d184f71f"
CABPRJ010002403.1	RepeatMasker	LINE/R1	114442	114551	581	-	.	ID="RND-6_FAMILY-16872";Tend="1436";Tstart="1325";shortTE="F";uid="ba8402af-64f1-4bab-a2dd-48bc1cf99a63"
CABPRJ010002403.1	RepeatMasker	DNA/Ginger-1	97287	97829	3399	-	.	ID="RND-1_FAMILY-12";Tend="1472";Tstart="928";shortTE="F";uid="579dc651-ed4f-4480-817c-97916ad64041"
CABPRJ010002403.1	RepeatMasker	Retroposon?	475800	475955	522	-	.	ID="RND-6_FAMILY-2796";Tend="861";Tstart="687";shortTE="F";uid="3ab0cd31-f0ad-4c12-a1a4-70eab0f3da7b"
CABPRJ010002403.1	RepeatMasker	DNA/Ginger-1	116001	116211	438	-	.	ID="RND-6_FAMILY-4437";Tend="1320";Tstart="1093";shortTE="F";uid="966b18ed-2dc9-4757-b8aa-76e63725a124"
CABPRJ010002403.1	RepeatMasker	Unknown	272389	272731	1893	-	.	ID="RND-1_FAMILY-135";Tend="1296";Tstart="925";shortTE="F";uid="a01e91aa-a8a8-4a5f-874a-4ca81bec7a8a"
CABPRJ010002403.1	RepeatMasker	DNA/Ginger-1	161973	162699	4345	-	.	ID="RND-6_FAMILY-263";Tend="1741";Tstart="979";shortTE="F";uid="bce6a5c9-25c4-4172-aab4-1fedf82264cb"
CABPRJ010002403.1	RepeatMasker	Unknown	183028	183442	2356	-	.	ID="RND-6_FAMILY-32771";Tend="1423";Tstart="1012";shortTE="F";uid="8458477d-dc1a-474d-a064-ab7324926d88"
CABPRJ010002403.1	RepeatMasker	DNA/hAT-Charlie	37591	37845	1295	-	.	ID="RND-5_FAMILY-2237";Tend="1116";Tstart="874";shortTE="F";uid="27db2423-3154-4798-9bbb-4aa2474c0068"
CABPRJ010002403.1	RepeatMasker	DNA	312203	312363	439	-	.	ID="RND-6_FAMILY-3139";Tend="1537";Tstart="1399";shortTE="F";uid="b8c99758-f2a7-4691-9116-bedff98f6e1e"
CABPRJ010002403.1	RepeatMasker	Retroposon?	476283	476400	806	-	.	ID="RND-5_FAMILY-8932";Tend="1038";Tstart="925";shortTE="F";uid="1cbac7dd-dbae-4adb-b8fd-b83fa13c8833"
CABPRJ010002403.1	RepeatMasker	DNA/Ginger-1	606296	606530	948	-	.	ID="rnd-6_family-406";Tend="875";Tstart="657";shortTE="F";uid="18fed21b-2ce9-4eb5-a19f-ffa4c8f42e0f"
CABPRJ010002403.1	RepeatMasker	DNA/Ginger-1	68551	68972	1817	-	.	ID="RND-5_FAMILY-95";Tend="1326";Tstart="922";shortTE="F";uid="f2b568c4-1e3e-4770-92a9-615cbd9308a3"
CABPRJ010002403.1	RepeatMasker	Unknown	124085	124270	480	-	.	ID="RND-6_FAMILY-16751";Tend="1257";Tstart="1064";shortTE="F";uid="ee6e4e89-6539-43ef-9282-3d7a97aa7294"
CABPRJ010002403.1	RepeatMasker	LINE/RTE-BovB	314873	315122	1656	-	.	ID="RND-6_FAMILY-6436";Tend="1569";Tstart="1333";shortTE="F";uid="f863d2c9-9241-4811-bb38-c6cdbff055d7"
CABPRJ010002403.1	RepeatMasker	Retroposon?	180229	180427	835	-	.	ID="RND-5_FAMILY-4854";Tend="577";Tstart="378";shortTE="F";uid="acabfa90-ad1f-47ef-8960-4a1403667655"
CABPRJ010002403.1	RepeatMasker	RC/Helitron	230590	230949	1064	-	.	ID="RND-6_FAMILY-1365";Tend="1148";Tstart="763";shortTE="F";uid="f39c52b6-2e41-4192-84c6-a331429204b1"
CABPRJ010002403.1	RepeatMasker	Retroposon?	500453	500701	545	-	.	ID="RND-6_FAMILY-970";Tend="1729";Tstart="1452";shortTE="F";uid="0352dad0-3288-455d-abe4-934fe1b1e928"
CABPRJ010002403.1	RepeatMasker	DNA/Ginger-1	158784	158900	550	-	.	ID="RND-2_FAMILY-26";Tend="1863";Tstart="1759";shortTE="F";uid="b437800d-ce2f-4467-8cf4-f8b23f959439"
CABPRJ010002403.1	RepeatMasker	Retroposon?	224288	224684	1459	-	.	ID="RND-5_FAMILY-7401";Tend="1176";Tstart="798";shortTE="F";uid="084dd895-b05c-466a-bd54-ee6e569fe00c"
CABPRJ010002403.1	RepeatMasker	DNA/Ginger-1	64356	64875	3748	-	.	ID="RND-6_FAMILY-263";Tend="1740";Tstart="1211";shortTE="F";uid="cf9d687d-c286-40df-b1bd-c81465957e7d"
CABPRJ010002403.1	RepeatMasker	DNA/Ginger-1	204397	205253	1576	-	.	ID="rnd-5_family-95";Tend="1675";Tstart="684";shortTE="F";uid="bd05d5bc-a9c6-4082-899a-060cfadca7a7"
CABPRJ010002403.1	RepeatMasker	Retroposon?	379769	379935	1079	-	.	ID="RND-6_FAMILY-2796";Tend="2200";Tstart="2035";shortTE="F";uid="9459f02d-0c48-4013-b006-cf69d7371830"
CABPRJ010002403.1	RepeatMasker	DNA/TcMar-m44	18786	19410	596	-	.	ID="mariner-1_ap";Tend="1832";Tstart="1182";shortTE="F";uid="4d241823-44ea-4e96-be3b-91a95bac9bdf"
CABPRJ010002403.1	RepeatMasker	Unknown	596249	596551	704	-	.	ID="RND-6_FAMILY-3818";Tend="1520";Tstart="1173";shortTE="F";uid="7f92c69d-a351-4b23-8428-2e1a92025087"
CABPRJ010002403.1	RepeatMasker	LINE/RTE-BovB	8913	9294	1642	-	.	ID="RND-1_FAMILY-79";Tend="1781";Tstart="1350";shortTE="F";uid="74b786e6-bca0-49ba-b527-9660d5da164a"
CABPRJ010002403.1	RepeatMasker	RC/Helitron	264110	264243	458	-	.	ID="HELITRON-6_DIUL";Tend="245";Tstart="118";shortTE="F";uid="d374b366-d4b7-4c01-b69c-e281926355bf"
CABPRJ010002403.1	RepeatMasker	DNA/hAT-hAT19	601768	602183	1523	-	.	ID="RND-6_FAMILY-19955";Tend="1358";Tstart="923";shortTE="F";uid="831348cc-2bd7-45c2-9435-81446c72fa18"
CABPRJ010002403.1	RepeatMasker	Retroposon?	191148	191356	635	-	.	ID="RND-1_FAMILY-3";Tend="1030";Tstart="816";shortTE="F";uid="0cf14ffb-e735-4026-95b9-7a88a3036e30"
CABPRJ010002403.1	RepeatMasker	DNA/hAT-Tip100	157987	158112	569	-	.	ID="RND-5_FAMILY-9847";Tend="1090";Tstart="948";shortTE="F";uid="961848ea-5477-4376-b0dd-a3258c732371"
CABPRJ010002403.1	RepeatMasker	Retroposon?	205529	205794	1057	-	.	ID="RND-6_FAMILY-3029";Tend="1921";Tstart="1631";shortTE="F";uid="bdd09040-7d7d-422c-a10f-7475c1c516f0"
CABPRJ010002403.1	RepeatMasker	DNA/hAT-Tip100	106239	106597	448	-	.	ID="RND-4_FAMILY-244";Tend="1375";Tstart="1062";shortTE="F";uid="e33fbf9b-3655-4bfd-a965-754bf1b02467"
CABPRJ010002403.1	RepeatMasker	DNA/Kolobok-E	435773	435925	410	-	.	ID="RND-5_FAMILY-2381";Tend="1706";Tstart="1551";shortTE="F";uid="4e344aad-80ac-4a07-a4a3-f96a81517007"
CABPRJ010002403.1	RepeatMasker	DNA/hAT-Blackjack	244570	244756	465	-	.	ID="RND-6_FAMILY-3707";Tend="1490";Tstart="1317";shortTE="F";uid="6a9c7c8d-44f7-4825-98b4-a662951e08a7"
CABPRJ010002403.1	RepeatMasker	DNA/Ginger-1	340446	340878	1875	-	.	ID="RND-6_FAMILY-406";Tend="1116";Tstart="658";shortTE="F";uid="2b1b01c2-d666-469e-9679-6242ecf60fa8"
CABPRJ010002403.1	RepeatMasker	RC/Helitron	451507	451919	1136	-	.	ID="RND-4_FAMILY-261";Tend="1283";Tstart="873";shortTE="F";uid="453b7d22-6378-489e-8531-848d637b49e6"
CABPRJ010002403.1	RepeatMasker	LINE/RTE-BovB	391949	392170	834	-	.	ID="RND-1_FAMILY-79";Tend="1788";Tstart="1559";shortTE="F";uid="69d15b94-622e-4f67-845b-cf50e26d2dc4"
CABPRJ010002403.1	RepeatMasker	Unknown	198369	198597	1142	-	.	ID="RND-5_FAMILY-2094";Tend="1216";Tstart="970";shortTE="F";uid="928b9d10-21d1-4efb-9d9f-7009caecd122"
CABPRJ010002403.1	RepeatMasker	Retroposon?	146919	147541	978	-	.	ID="RND-4_FAMILY-241";Tend="1808";Tstart="1110";shortTE="F";uid="f5e3c6fc-3756-455b-93d2-30eff93fbbef"
CABPRJ010002403.1	RepeatMasker	DNA/Ginger-1	65473	65743	653	-	.	ID="rnd-1_family-12";Tend="1076";Tstart="798";shortTE="F";uid="caf1fe50-77eb-470d-ad85-8e3064b4c369"
CABPRJ010002403.1	RepeatMasker	Unknown	19975	20152	1251	-	.	ID="RND-4_FAMILY-787";Tend="1139";Tstart="960";shortTE="F";uid="90388716-c40c-42ed-b967-a48aff07819a"
CABPRJ010002403.1	RepeatMasker	LINE/Penelope	386870	387040	478	-	.	ID="RND-1_FAMILY-80";Tend="909";Tstart="749";shortTE="F";uid="a29ef8cf-9fb3-479d-ab3b-cdd33ebd6889"
CABPRJ010002403.1	RepeatMasker	Retroposon?	217021	217152	512	-	.	ID="RND-4_FAMILY-241";Tend="1205";Tstart="1074";shortTE="F";uid="d6d14948-1226-4490-b70f-65b6637d8692"
CABPRJ010002403.1	RepeatMasker	DNA/hAT	429128	430149	5801	-	.	ID="RND-5_FAMILY-1554";Tend="1766";Tstart="712";shortTE="F";uid="b8366072-605f-4c10-b662-853e0425cf64"
CABPRJ010002403.1	RepeatMasker	DNA	260374	260668	600	-	.	ID="RND-6_FAMILY-7932";Tend="1696";Tstart="1442";shortTE="F";uid="9f6258de-e71c-434a-903e-0a5454ecfa75"
CABPRJ010002403.1	RepeatMasker	Unknown	437295	437524	1578	-	.	ID="RND-5_FAMILY-12681";Tend="1160";Tstart="929";shortTE="F";uid="db43e57e-303f-469d-b4e7-b9dc6e612155"
CABPRJ010002403.1	RepeatMasker	DNA/hAT-Tip100	229466	229723	429	-	.	ID="RND-4_FAMILY-2204";Tend="576";Tstart="334";shortTE="F";uid="58d2d3a0-a94d-43c1-859d-a3fc95ef1f8d"
CABPRJ010002403.1	RepeatMasker	Retroposon?	459829	460029	622	-	.	ID="RND-4_FAMILY-241";Tend="1796";Tstart="1579";shortTE="F";uid="8aa00a4e-5482-440d-be2a-94b220bc9c54"
CABPRJ010002403.1	RepeatMasker	DNA/Ginger-1	367647	368062	1326	-	.	ID="RND-2_FAMILY-26";Tend="1156";Tstart="722";shortTE="F";uid="4f27d22c-13a2-4fc7-90f1-51c724ac1fc0"
CABPRJ010002403.1	RepeatMasker	Retroposon?	131275	131962	3801	-	.	ID="RND-6_FAMILY-5185";Tend="1341";Tstart="643";shortTE="F";uid="e1cebdf1-9e3c-49c4-944c-9ab606889a14"
CABPRJ010002403.1	RepeatMasker	DNA/hAT-Tip100	446618	447369	3331	-	.	ID="RND-6_FAMILY-9406";Tend="1699";Tstart="946";shortTE="F";uid="54b792aa-e893-42a9-8bb5-0fb494f73fee"
CABPRJ010002403.1	RepeatMasker	DNA	414793	415144	673	-	.	ID="TTAA2B_AP";Tend="340";Tstart="2";shortTE="F";uid="02935e62-7fe8-4c39-9a6f-7cfadf082deb"
CABPRJ010002403.1	RepeatMasker	Retroposon?	100090	100197	538	-	.	ID="RND-4_FAMILY-550";Tend="1023";Tstart="913";shortTE="F";uid="dcc710c1-1c9f-45ac-9f02-bb7b4affe554"
CABPRJ010002403.1	RepeatMasker	LINE/Penelope	233668	233822	458	-	.	ID="RND-6_FAMILY-12077";Tend="2883";Tstart="2751";shortTE="F";uid="0a1bc984-61d1-47c8-bc8d-f63a3d623e1c"
CABPRJ010002403.1	RepeatMasker	Retroposon?	190345	190641	994	-	.	ID="RND-1_FAMILY-35";Tend="1889";Tstart="1604";shortTE="F";uid="477fc352-f2e1-4908-a8d5-a77588dc34d7"
CABPRJ010002403.1	RepeatMasker	Unknown	110721	110888	544	-	.	ID="RND-6_FAMILY-23275";Tend="1293";Tstart="1096";shortTE="F";uid="cdd04fa5-6276-4a05-b0dc-8c527f981b23"
CABPRJ010002403.1	RepeatMasker	LINE/RTE-BovB	135672	136757	776	-	.	ID="RTE-14_LMI";Tend="3319";Tstart="2158";shortTE="F";uid="40edd966-6fcf-452f-8d70-70943090006a"
CABPRJ010002403.1	RepeatMasker	LINE/RTE-BovB	56019	56335	1779	-	.	ID="RND-6_FAMILY-6436";Tend="940";Tstart="604";shortTE="F";uid="8e2f1f70-43dd-46df-90b8-5b04016cb31c"
CABPRJ010002403.1	RepeatMasker	Retroposon?	303783	304050	1584	-	.	ID="RND-6_FAMILY-5185";Tend="2067";Tstart="1792";shortTE="F";uid="83e6e530-2ab3-4c1c-9c2a-ee93e78e2d40"
CABPRJ010002403.1	RepeatMasker	DNA/hAT	203207	203416	673	-	.	ID="HAT-9_AP";Tend="214";Tstart="1";shortTE="F";uid="49ae9890-2ccf-48fd-bf53-416671951b45"
CABPRJ010002403.1	RepeatMasker	Unknown	416986	417271	1564	-	.	ID="RND-1_FAMILY-98";Tend="1246";Tstart="966";shortTE="F";uid="03cbecc4-4ebd-4064-924e-716703f9090b"
CABPRJ010002403.1	RepeatMasker	RC/Helitron	230159	230567	1762	-	.	ID="RND-5_FAMILY-5861";Tend="1570";Tstart="1168";shortTE="F";uid="6fe75bfc-c8cb-49b8-9a46-e77c7be37013"
CABPRJ010002403.1	RepeatMasker	LINE/I-Jockey	65692	66221	863	-	.	ID="RND-5_FAMILY-157";Tend="1211";Tstart="651";shortTE="F";uid="857e60a6-313d-458b-b03e-e63ac1ae59c0"
CABPRJ010002403.1	RepeatMasker	DNA/hAT	243414	243693	1506	-	.	ID="RND-5_FAMILY-6846";Tend="1533";Tstart="1269";shortTE="F";uid="9143de7b-6ad4-47d8-8988-92cd5bc7595b"
CABPRJ010002403.1	RepeatMasker	DNA/hAT	95327	95539	428	-	.	ID="RND-6_FAMILY-2017";Tend="1325";Tstart="1109";shortTE="F";uid="ee235425-2cc8-4d3d-ac49-ab3428cd9793"
CABPRJ010002403.1	RepeatMasker	RC/Helitron	361067	361664	861	-	.	ID="HELITRON-1_AP";Tend="2818";Tstart="2297";shortTE="F";uid="0666808f-d307-4063-962b-c92ad3bee6e6"
CABPRJ010002403.1	RepeatMasker	Unknown	451014	451476	2614	-	.	ID="RND-6_FAMILY-8284";Tend="1348";Tstart="895";shortTE="F";uid="4e9aa8df-43d4-4872-bd5e-bbfc31907aed"
CABPRJ010002403.1	RepeatMasker	DNA/hAT-Tip100	359635	360327	2996	-	.	ID="RND-5_FAMILY-4652";Tend="1632";Tstart="905";shortTE="F";uid="3dd9d15f-b7f1-4591-88be-3a6c1752b415"
CABPRJ010002403.1	RepeatMasker	DNA/Ginger-1	271253	271387	404	-	.	ID="RND-6_FAMILY-10080";Tend="1189";Tstart="1058";shortTE="F";uid="59b526d1-847b-4e73-a6e9-3d7f91044764"
CABPRJ010002403.1	RepeatMasker	LINE/RTE-BovB	43684	44063	1595	-	.	ID="RND-1_FAMILY-79";Tend="1788";Tstart="1408";shortTE="F";uid="5ebf2982-9848-4a22-b3a7-aa2bb8ceb295"
CABPRJ010002403.1	RepeatMasker	Retroposon?	190780	191138	1003	-	.	ID="RND-5_FAMILY-3149";Tend="1445";Tstart="1213";shortTE="F";uid="4042d072-a44e-4500-8584-32d2b071f602"
CABPRJ010002403.1	RepeatMasker	LINE/RTE-BovB	200297	200799	1498	-	.	ID="RND-1_FAMILY-79";Tend="1767";Tstart="1284";shortTE="F";uid="bda4587f-a711-41ef-8195-42db67fa4b69"
CABPRJ010002403.1	RepeatMasker	DNA/Ginger-1	595353	595550	530	-	.	ID="RND-4_FAMILY-311";Tend="1170";Tstart="961";shortTE="F";uid="90f391a5-c056-4778-a40d-6ee901d1e015"
CABPRJ010002403.1	RepeatMasker	DNA/hAT-Tip100	356580	357238	4301	-	.	ID="RND-6_FAMILY-9406";Tend="1614";Tstart="940";shortTE="F";uid="9fe5303f-c048-47ae-a5c5-8d84b6b75b7a"
CABPRJ010002403.1	RepeatMasker	LINE/CR1	599391	601580	13183	-	.	ID="RND-5_FAMILY-379";Tend="2499";Tstart="503";shortTE="F";uid="0b99d9d2-d53f-4c89-be44-3e282772ed96"
CABPRJ010002403.1	RepeatMasker	DNA	42317	42724	892	-	.	ID="TTAA2B_AP";Tend="421";Tstart="1";shortTE="F";uid="27c0d113-a0ba-47de-978a-3d76d37ffaab"
CABPRJ010002403.1	RepeatMasker	DNA/TcMar-Tigger	14471	14747	756	-	.	ID="RND-6_FAMILY-159";Tend="2690";Tstart="2393";shortTE="F";uid="49cff0a0-13ce-42de-8459-5dcfe02d1fb9"
CABPRJ010002403.1	RepeatMasker	Retroposon?	365913	366073	500	-	.	ID="RND-4_FAMILY-241";Tend="1786";Tstart="1634";shortTE="F";uid="ac1867e7-0bc8-4c3b-8fd9-254c8bb91e71"
CABPRJ010002403.1	RepeatMasker	LINE/R1	44202	44364	571	-	.	ID="RND-6_FAMILY-16872";Tend="917";Tstart="766";shortTE="F";uid="a23f756f-5672-48b9-9047-b8595609de51"
CABPRJ010002403.1	RepeatMasker	Retroposon?	535713	535933	406	-	.	ID="RND-5_FAMILY-7401";Tend="1992";Tstart="1773";shortTE="F";uid="bb403517-5f09-4f54-99e5-e64d6ef50686"
CABPRJ010002403.1	RepeatMasker	DNA	198193	198372	1092	-	.	ID="RND-5_FAMILY-85";Tend="1214";Tstart="1041";shortTE="F";uid="a652969c-68ad-4146-8667-d13cda8e2d18"
CABPRJ010002403.1	RepeatMasker	Unknown	607155	607442	867	-	.	ID="RND-6_FAMILY-18509";Tend="1054";Tstart="723";shortTE="F";uid="a9bb7266-7763-4a77-805c-b5b85c8644b3"
CABPRJ010002403.1	RepeatMasker	DNA/Ginger-1	70613	70728	438	-	.	ID="RND-6_FAMILY-4437";Tend="1285";Tstart="1173";shortTE="F";uid="0b280ab0-7eda-459e-8553-7dc2d1ed388f"
CABPRJ010002403.1	RepeatMasker	DNA/hAT-hAT19	486665	486806	624	-	.	ID="DNA8-95_AP";Tend="156";Tstart="2";shortTE="F";uid="7da17e40-b18d-4856-ae82-e8665258d3e6"
CABPRJ010002403.1	RepeatMasker	DNA/Ginger-1	596490	596763	948	-	.	ID="RND-4_FAMILY-237";Tend="1171";Tstart="889";shortTE="F";uid="77ee9b0b-82f5-485e-98c6-4547ca944231"
CABPRJ010002403.1	RepeatMasker	Unknown	320699	321231	1660	-	.	ID="RND-6_FAMILY-6452";Tend="1541";Tstart="1018";shortTE="F";uid="0ab5196f-a9a4-402e-9045-9f8d6e3f2060"
CABPRJ010002403.1	RepeatMasker	DNA/Ginger-1	478789	478966	531	-	.	ID="RND-1_FAMILY-12";Tend="1475";Tstart="1324";shortTE="F";uid="aef4d5c1-2540-4eb1-8028-0d340c16b1bc"
CABPRJ010002403.1	RepeatMasker	Retroposon?	115366	115489	849	-	.	ID="RND-5_FAMILY-8932";Tend="1347";Tstart="1224";shortTE="F";uid="fef6557a-ddd4-40b4-abe1-2f07c980ff78"
CABPRJ010002403.1	RepeatMasker	DNA/CMC-EnSpm	196168	196550	671	-	.	ID="rnd-5_family-1114";Tend="1227";Tstart="909";shortTE="F";uid="14fd622c-e71f-48d0-b5fb-d494e98f1783"
CABPRJ010002403.1	RepeatMasker	DNA/hAT	105091	105333	563	-	.	ID="RND-5_FAMILY-6846";Tend="1543";Tstart="1273";shortTE="F";uid="d80a5d11-2dae-4b71-8907-73278fa6d2a4"
CABPRJ010002403.1	RepeatMasker	DNA/Kolobok-E	103683	103897	622	-	.	ID="RND-5_FAMILY-2381";Tend="1429";Tstart="1213";shortTE="F";uid="f3af9862-4a46-417b-9dd2-584a1a78242c"
CABPRJ010002403.1	RepeatMasker	DNA	99786	100069	506	-	.	ID="RND-5_FAMILY-85";Tend="1253";Tstart="978";shortTE="F";uid="c64a6bc9-6171-43fc-9413-e889f3a5a07d"
CABPRJ010002403.1	RepeatMasker	DNA/hAT-Tip100	150152	150471	1846	-	.	ID="RND-6_FAMILY-9406";Tend="1257";Tstart="936";shortTE="F";uid="1d9e124d-65bd-486b-915c-8ac0c2b61115"
CABPRJ010002403.1	RepeatMasker	DNA/Kolobok-E	180411	180812	1385	-	.	ID="RND-6_FAMILY-82";Tend="1289";Tstart="904";shortTE="F";uid="aeed76ef-750a-4ee9-ac94-18b147fd20f8"
CABPRJ010002403.1	RepeatMasker	Retroposon?	374409	374789	1103	-	.	ID="RND-1_FAMILY-3";Tend="1062";Tstart="706";shortTE="F";uid="31be420f-c880-42be-8521-d0fd05462031"
CABPRJ010002403.1	RepeatMasker	DNA/hAT-hAT19	456495	456690	477	-	.	ID="RND-5_FAMILY-2790";Tend="1476";Tstart="1292";shortTE="F";uid="4063d875-d70d-4a95-b871-b915e39f1aee"
CABPRJ010002403.1	RepeatMasker	DNA/TcMar-Tigger	23019	23257	553	-	.	ID="RND-4_FAMILY-5218";Tend="1149";Tstart="918";shortTE="F";uid="f7c1a4e9-2338-4c6b-80b6-ef527af4b390"
CABPRJ010002403.1	RepeatMasker	Unknown	430905	431320	1063	-	.	ID="RND-6_FAMILY-565";Tend="1294";Tstart="875";shortTE="F";uid="da0bcded-7e34-4e22-87dd-33bedb6ec783"
CABPRJ010002403.1	RepeatMasker	Retroposon?	507715	508094	2129	-	.	ID="RND-6_FAMILY-14413";Tend="1364";Tstart="991";shortTE="F";uid="59628b74-e217-4afe-afba-848e3c11a15d"
CABPRJ010002403.1	RepeatMasker	Unknown	211980	212149	664	-	.	ID="RND-6_FAMILY-9018";Tend="1042";Tstart="874";shortTE="F";uid="ef76d652-a94d-42ef-a2a8-6810b4953ffa"
CABPRJ010002403.1	RepeatMasker	DNA/Ginger-1	31511	31671	437	-	.	ID="RND-4_FAMILY-465";Tend="1673";Tstart="1513";shortTE="F";uid="f3debbf0-4765-4f6e-9286-51e98441e5c8"
CABPRJ010002403.1	RepeatMasker	Retroposon?	595074	595242	506	-	.	ID="RND-4_FAMILY-241";Tend="1827";Tstart="1650";shortTE="F";uid="577621b5-521a-45b0-82ad-9b717a69c4d9"
CABPRJ010002403.1	RepeatMasker	Retroposon?	181547	181867	732	-	.	ID="RND-5_FAMILY-7470";Tend="1780";Tstart="1547";shortTE="F";uid="7a417cc4-2400-49dc-a32e-fb844d54f398"
CABPRJ010002403.1	RepeatMasker	Unknown	133869	134516	2372	-	.	ID="RND-6_FAMILY-3236";Tend="1570";Tstart="895";shortTE="F";uid="6456564a-9472-409c-a1e1-3816cab666e6"
CABPRJ010002403.1	RepeatMasker	DNA/hAT-Tip100	388353	388836	3044	-	.	ID="RND-6_FAMILY-19524";Tend="1073";Tstart="598";shortTE="F";uid="adccfdcf-aad3-4d00-924a-344ed908f462"
CABPRJ010002403.1	RepeatMasker	Retroposon?	577105	577393	544	-	.	ID="RND-6_FAMILY-13139";Tend="1031";Tstart="738";shortTE="F";uid="bd308466-77dc-4f48-a3c3-6eb6e4e21adb"
CABPRJ010002403.1	RepeatMasker	LINE/R1	9285	10039	2393	-	.	ID="RND-6_FAMILY-16872";TEgroup="ctg_2403%7CRND-6_FAMILY-16872%7C1";Tend="1236";Tstart="794";shortTE="F";uid="0c686833-e710-438b-b3a5-33d959d5bcd5"
CABPRJ010002403.1	RepeatMasker	DNA/Ginger-1	160886	161114	952	-	.	ID="RND-5_FAMILY-95";Tend="1145";Tstart="921";shortTE="F";uid="f10db923-fc1d-4074-884c-9d382b9f4e65"
CABPRJ010002403.1	RepeatMasker	DNA/MULE-MuDR	154385	154743	2298	-	.	ID="RND-6_FAMILY-11210";Tend="1354";Tstart="962";shortTE="F";uid="4dc11579-3706-4810-a292-dbf46375d8cb"
CABPRJ010002403.1	RepeatMasker	DNA/Ginger-1	284057	284651	3051	-	.	ID="RND-1_FAMILY-12";Tend="1487";Tstart="909";shortTE="F";uid="4c484cca-f2f1-4052-8317-ac59bfbf748f"
CABPRJ010002403.1	RepeatMasker	Unknown	140659	141453	2137	-	.	ID="RND-6_FAMILY-156";TEgroup="ctg_2403%7CRND-6_FAMILY-156%7C1";Tend="1489";Tstart="935";shortTE="F";uid="8e44c0f3-d955-4e21-a931-c4d74c38690e"
CABPRJ010002403.1	RepeatMasker	Unknown	264487	264958	856	-	.	ID="RND-6_FAMILY-11785";Tend="1558";Tstart="1114";shortTE="F";uid="28cec905-cc35-4bbc-82d1-7ec53d4485d0"
CABPRJ010002403.1	RepeatMasker	Retroposon?	230989	231315	1610	-	.	ID="RND-5_FAMILY-8932";Tend="1413";Tstart="925";shortTE="F";uid="ad4ab7b1-a734-4d8f-849a-2e6f3a2dc142"
CABPRJ010002403.1	RepeatMasker	DNA/hAT	257391	257589	511	-	.	ID="RND-5_FAMILY-6846";Tend="1465";Tstart="1262";shortTE="F";uid="6da0a469-1ad8-433e-b4e9-bfa1575d95e6"
CABPRJ010002403.1	RepeatMasker	DNA/hAT-Tip100	55484	55621	531	-	.	ID="HAT-3_AP";Tend="2468";Tstart="2324";shortTE="F";uid="dc279eb5-eadd-4d95-b995-abe99d447921"
CABPRJ010002403.1	RepeatMasker	DNA/Ginger-1	469509	469681	705	-	.	ID="RND-6_FAMILY-35072";Tend="1629";Tstart="1459";shortTE="F";uid="d594743b-540a-4523-a7f0-e00706fbddb0"
CABPRJ010002403.1	RepeatMasker	LINE/Penelope	382350	382591	1338	-	.	ID="RND-5_FAMILY-640";Tend="1063";Tstart="825";shortTE="F";uid="5aaafe4d-8503-484d-a765-2c276ee16b1d"
CABPRJ010002403.1	RepeatMasker	DNA/Ginger-1	12800	13754	2907	-	.	ID="RND-2_FAMILY-26";Tend="1750";Tstart="719";shortTE="F";uid="a0d91904-80ed-4aab-8586-c93ca849366b"
CABPRJ010002403.1	RepeatMasker	Retroposon?	206465	206925	2340	-	.	ID="RND-1_FAMILY-193";Tend="2338";Tstart="1782";shortTE="F";uid="204595af-ebe1-4119-b901-469177978cbb"
CABPRJ010002403.1	RepeatMasker	Unknown	392791	393016	474	-	.	ID="RND-4_FAMILY-2046";Tend="1094";Tstart="889";shortTE="F";uid="e2645d43-b0c7-451e-b1b6-0d5609f531df"
CABPRJ010002403.1	RepeatMasker	Retroposon?	596089	596304	590	-	.	ID="RND-1_FAMILY-22";Tend="1724";Tstart="1461";shortTE="F";uid="0d7313c6-1496-4a3c-9aad-9cd03c5d1090"
CABPRJ010002403.1	RepeatMasker	DNA/hAT-Tip100	53086	53253	901	-	.	ID="RND-4_FAMILY-244";Tend="1140";Tstart="962";shortTE="F";uid="719b3f3f-e4ef-424b-9fb2-b0022853e21b"
CABPRJ010002403.1	RepeatMasker	DNA/Ginger-1	357316	357804	3252	-	.	ID="RND-1_FAMILY-0";Tend="1281";Tstart="790";shortTE="F";uid="fdd76c1a-5f88-4449-8e7d-bba3e8a7f845"
CABPRJ010002403.1	RepeatMasker	DNA/Kolobok-E	605187	605332	509	-	.	ID="RND-6_FAMILY-5146";Tend="1548";Tstart="1376";shortTE="F";uid="c9607c2f-b2c1-4160-8979-c8cedb9a3154"
CABPRJ010002404.1	RepeatMasker	LINE/R1	20286	21066	1687	+	.	ID="RND-6_FAMILY-16872";Tend="1738";Tstart="744";shortTE="F";uid="d69223d9-a057-421f-bfd3-dfbbf54aba47"
CABPRJ010002404.1	RepeatMasker	Unknown	279302	279636	1375	+	.	ID="RND-5_FAMILY-625";Tend="1447";Tstart="1099";shortTE="F";uid="04130212-6422-4549-8353-64d58537bd51"
CABPRJ010002404.1	RepeatMasker	DNA/hAT-Charlie	165343	165558	683	+	.	ID="RND-5_FAMILY-3795";Tend="1417";Tstart="1136";shortTE="F";uid="43a63010-6724-4b9e-99fe-8259229083c9"
CABPRJ010002404.1	RepeatMasker	Retroposon?	108875	109675	857	+	.	ID="RND-5_FAMILY-7401";Tend="1600";Tstart="844";shortTE="F";uid="68364aae-4eae-4af2-8812-1dfe8e6ed362"
CABPRJ010002404.1	RepeatMasker	DNA/TcMar-Tc1	302586	302871	1029	+	.	ID="RND-5_FAMILY-6422";Tend="1997";Tstart="1664";shortTE="F";uid="4dad3aba-3ec3-465e-b2ee-6850e6a460f0"
CABPRJ010002404.1	RepeatMasker	Retroposon?	134830	134951	684	+	.	ID="RND-6_FAMILY-2796";Tend="2202";Tstart="2083";shortTE="F";uid="d873e526-0eae-4a06-ba17-c501d0d7651e"
CABPRJ010002404.1	RepeatMasker	Retroposon?	331050	331155	640	+	.	ID="RND-6_FAMILY-2796";Tend="795";Tstart="690";shortTE="F";uid="38b9a82d-f1e0-4007-87fd-f23181037fd6"
CABPRJ010002404.1	RepeatMasker	Unknown	355595	356146	2946	+	.	ID="RND-5_FAMILY-2801";Tend="1567";Tstart="1030";shortTE="F";uid="fc34303f-2c30-4771-853a-666221f6e8d5"
CABPRJ010002404.1	RepeatMasker	Retroposon?	593200	593550	429	+	.	ID="RND-4_FAMILY-241";Tend="937";Tstart="588";shortTE="F";uid="9dfd18ae-0f47-4ff8-bd9f-68ac009d6d9c"
CABPRJ010002404.1	RepeatMasker	DNA/hAT-Charlie	49965	50278	689	+	.	ID="RND-5_FAMILY-1599";Tend="1323";Tstart="966";shortTE="F";uid="abf6fb4a-1ad3-412c-8606-9cacfce24f82"
CABPRJ010002404.1	RepeatMasker	DNA/Ginger-1	409611	410058	590	+	.	ID="RND-1_FAMILY-7";Tend="2260";Tstart="1887";shortTE="F";uid="fdecff97-e655-4adb-96cf-63de3a481766"
CABPRJ010002404.1	RepeatMasker	LINE/RTE-BovB	414689	415225	443	+	.	ID="RND-1_FAMILY-79";Tend="1726";Tstart="1223";shortTE="F";uid="4963f04f-71f4-4bc2-90c7-31f06af8ec8a"
CABPRJ010002404.1	RepeatMasker	Unknown	454169	454590	806	+	.	ID="RND-6_FAMILY-565";Tend="1281";Tstart="875";shortTE="F";uid="b4a8c9f9-13e5-431a-8649-0cd9b309d4bc"
CABPRJ010002404.1	RepeatMasker	LINE/CR1	209469	210896	5215	+	.	ID="RND-5_FAMILY-5803";Tend="1544";Tstart="160";shortTE="F";uid="9b90ca37-a714-4e1a-8b09-031c2ace857c"
CABPRJ010002404.1	RepeatMasker	Unknown	546438	546705	1130	+	.	ID="RND-6_FAMILY-23275";Tend="1331";Tstart="1067";shortTE="F";uid="b00f4aae-7609-43fb-949a-99f17ec997d1"
CABPRJ010002404.1	RepeatMasker	DNA/Ginger-1	444863	445196	431	+	.	ID="RND-4_FAMILY-145";Tend="1374";Tstart="1025";shortTE="F";uid="07906af3-82e8-4ebc-b962-dda0c1a8eced"
CABPRJ010002404.1	RepeatMasker	Unknown	568480	568622	409	+	.	ID="RND-6_FAMILY-32304";Tend="1487";Tstart="1357";shortTE="F";uid="3c96a7e7-c3a5-4826-86dd-84132b9fcc71"
CABPRJ010002404.1	RepeatMasker	DNA/hAT-Tip100	456162	456325	453	+	.	ID="RND-5_FAMILY-4218";Tend="871";Tstart="707";shortTE="F";uid="0ed51b70-1841-4199-9789-5c16cee8e7de"
CABPRJ010002404.1	RepeatMasker	Unknown	132747	133231	1593	+	.	ID="RND-6_FAMILY-3236";TEgroup="ctg_2404%7CRND-6_FAMILY-3236%7C1";Tend="1570";Tstart="900";shortTE="F";uid="8fe5465c-7bec-4472-99e7-bf96d10b2e2b"
CABPRJ010002404.1	RepeatMasker	Retroposon	57862	57996	1712	+	.	ID="RND-5_FAMILY-863";Tend="1773";Tstart="1114";shortTE="F";uid="7482196b-c831-4e4b-9086-2e0119eac408"
CABPRJ010002404.1	RepeatMasker	Retroposon?	40096	40331	713	+	.	ID="RND-1_FAMILY-35";Tend="2047";Tstart="1820";shortTE="F";uid="6c98be36-59cb-4630-9287-eadb735a7799"
CABPRJ010002404.1	RepeatMasker	DNA/hAT-Charlie	164824	165001	682	+	.	ID="RND-5_FAMILY-3795";Tend="1127";Tstart="939";shortTE="F";uid="58a1ce0b-d9ce-45a2-8896-4c130687e287"
CABPRJ010002404.1	RepeatMasker	DNA/Ginger-1	441191	441438	722	+	.	ID="RND-6_FAMILY-263";Tend="1770";Tstart="1511";shortTE="F";uid="aedfd297-5b65-4b2c-971a-b42129902c21"
CABPRJ010002404.1	RepeatMasker	LINE/CR1	6	276	483	+	.	ID="RND-6_FAMILY-7652";Tend="1288";Tstart="1018";shortTE="F";uid="230560fb-bc32-481e-b108-24267b412ce2"
CABPRJ010002404.1	RepeatMasker	DNA/hAT-Tip100	468243	468405	549	+	.	ID="RND-5_FAMILY-4218";Tend="872";Tstart="716";shortTE="F";uid="dae9306b-bb31-410b-b63c-7d3c02411d25"
CABPRJ010002404.1	RepeatMasker	DNA/Ginger-1	508900	509111	415	+	.	ID="RND-5_FAMILY-391";Tend="1631";Tstart="1408";shortTE="F";uid="e0d86baf-10d3-4f7b-b104-1f05929719c9"
CABPRJ010002404.1	RepeatMasker	DNA/Ginger-1	432690	432848	709	+	.	ID="RND-5_FAMILY-95";Tend="1100";Tstart="945";shortTE="F";uid="33631cb0-6ee3-4484-9f92-8ab63fbf9cbd"
CABPRJ010002404.1	RepeatMasker	Retroposon?	171577	172167	1017	+	.	ID="RND-4_FAMILY-241";Tend="1782";Tstart="1160";shortTE="F";uid="94fce6f2-7b25-444d-a0de-37b9bff1663f"
CABPRJ010002404.1	RepeatMasker	DNA/hAT-Tip100	435357	435560	876	+	.	ID="RND-1_FAMILY-183";Tend="1680";Tstart="1455";shortTE="F";uid="8d5dfd52-b3ed-4b78-bf55-d1658c3b26de"
CABPRJ010002404.1	RepeatMasker	DNA/Ginger-1	174216	174447	578	+	.	ID="RND-3_FAMILY-147";Tend="1064";Tstart="825";shortTE="F";uid="faaa209d-ef4d-43e4-b806-0ef06d498081"
CABPRJ010002404.1	RepeatMasker	DNA/Ginger-1	361262	361380	429	+	.	ID="RND-4_FAMILY-145";Tend="1086";Tstart="975";shortTE="F";uid="ee50f167-2c70-473c-8403-17f6b3295339"
CABPRJ010002404.1	RepeatMasker	DNA/hAT-Charlie	120130	120290	475	+	.	ID="DNA8-72_AP";Tend="149";Tstart="6";shortTE="F";uid="2f510c71-26f2-4f7a-8dc0-62ea1017f6e1"
CABPRJ010002404.1	RepeatMasker	DNA/TcMar-Tigger	62739	63189	2398	+	.	ID="RND-5_FAMILY-4031";Tend="1404";Tstart="913";shortTE="F";uid="e739b44c-6d9d-450c-b5b2-ebb72869dcf9"
CABPRJ010002404.1	RepeatMasker	DNA/Kolobok-E	440568	440758	472	+	.	ID="RND-5_FAMILY-2381";Tend="2189";Tstart="2015";shortTE="F";uid="200468ae-c684-42d9-8bf6-57ed77e936cd"
CABPRJ010002404.1	RepeatMasker	DNA/Ginger-1	61622	62217	3160	+	.	ID="rnd-1_family-12";Tend="1449";Tstart="625";shortTE="F";uid="f03bc36c-286f-4157-9827-94e96c9fd090"
CABPRJ010002404.1	RepeatMasker	Retroposon?	70979	71354	1651	+	.	ID="RND-5_FAMILY-3149";Tend="1385";Tstart="968";shortTE="F";uid="311bbb4f-8ee2-4c54-9996-47f35e625b4f"
CABPRJ010002404.1	RepeatMasker	DNA/TcMar-Mariner	3234	4073	3031	+	.	ID="mariner-25_sin";Tend="1324";Tstart="1";shortTE="F";uid="3896a882-e99b-4fa5-865e-7f230b308dce"
CABPRJ010002404.1	RepeatMasker	RC/Helitron	264675	265050	749	+	.	ID="RND-4_FAMILY-261";Tend="1304";Tstart="870";shortTE="F";uid="b628c95c-11f4-4461-a870-5cd534ad8be5"
CABPRJ010002404.1	RepeatMasker	Retroposon?	356871	357444	1954	+	.	ID="RND-5_FAMILY-8932";TEgroup="ctg_2404%7CRND-5_FAMILY-8932%7C1";Tend="1347";Tstart="918";shortTE="F";uid="b415ecac-7b6e-4e8f-aca6-d9a3bf54fdd6"
CABPRJ010002404.1	RepeatMasker	DNA/hAT-Charlie	170666	170898	1224	+	.	ID="RND-6_FAMILY-33177";Tend="1142";Tstart="910";shortTE="F";uid="88fe5015-fbb8-42a4-8790-869f13c4c5b6"
CABPRJ010002404.1	RepeatMasker	DNA/TcMar-Mariner	532234	533203	7966	+	.	ID="RND-1_FAMILY-201";Tend="1902";Tstart="922";shortTE="F";uid="cc9befde-9f2b-4d6a-b3ad-18a176d3b354"
CABPRJ010002404.1	RepeatMasker	Unknown	218171	218281	631	+	.	ID="RND-6_FAMILY-5446";Tend="1413";Tstart="1304";shortTE="F";uid="ed67a9fb-e47b-4393-a1b1-8ac2297c5266"
CABPRJ010002404.1	RepeatMasker	DNA/Ginger-1	330504	330955	946	+	.	ID="RND-1_FAMILY-12";Tend="1461";Tstart="928";shortTE="F";uid="39c34860-a438-4bdb-8a85-cdc07f615f36"
CABPRJ010002404.1	RepeatMasker	DNA/hAT-hAT19	156992	157176	672	+	.	ID="RND-5_FAMILY-4782";Tend="1334";Tstart="1143";shortTE="F";uid="2adea516-9ffe-45e6-803d-7a4d0741d029"
CABPRJ010002404.1	RepeatMasker	Retroposon?	25737	25911	428	+	.	ID="RND-5_FAMILY-7401";Tend="1955";Tstart="1741";shortTE="F";uid="a4327fa8-ebe3-4803-9c02-9991278b1044"
CABPRJ010002404.1	RepeatMasker	DNA/Ginger-1	25960	26925	6061	+	.	ID="RND-1_FAMILY-7";Tend="2493";Tstart="1499";shortTE="F";uid="7c98fdf7-80a3-41f5-b430-1f35d9735d91"
CABPRJ010002404.1	RepeatMasker	DNA/Kolobok-E	471624	472295	3338	+	.	ID="RND-5_FAMILY-3481";Tend="1565";Tstart="907";shortTE="F";uid="190fe560-341b-4483-a3a6-5a0073acbc00"
CABPRJ010002404.1	RepeatMasker	LINE/Penelope	473078	473219	502	+	.	ID="RND-5_FAMILY-640";Tend="848";Tstart="708";shortTE="F";uid="a68bc1a5-3fca-467c-ab4e-d4438ff7953d"
CABPRJ010002404.1	RepeatMasker	Retroposon?	385402	385693	800	+	.	ID="RND-5_FAMILY-7401";Tend="1160";Tstart="830";shortTE="F";uid="0438f18b-faf4-433d-96fc-6ff20e724d06"
CABPRJ010002404.1	RepeatMasker	DNA/hAT	148918	149212	1775	+	.	ID="RND-6_FAMILY-2017";Tend="1303";Tstart="992";shortTE="F";uid="38a90749-664f-4857-b656-8ed1cc43d68c"
CABPRJ010002404.1	RepeatMasker	DNA/MULE-MuDR	7059	7641	2983	+	.	ID="RND-5_FAMILY-804";Tend="1501";Tstart="857";shortTE="F";uid="9f369204-5a65-45b1-b5de-9ba194d3a3f6"
CABPRJ010002404.1	RepeatMasker	DNA/Ginger-1	423383	423583	635	+	.	ID="RND-1_FAMILY-12";Tend="1556";Tstart="1343";shortTE="F";uid="ac6c309e-d673-4487-a60a-9ebc311d06aa"
CABPRJ010002404.1	RepeatMasker	Unknown	328734	330245	3843	+	.	ID="RND-5_FAMILY-2002";Tend="2295";Tstart="795";shortTE="F";uid="a05f5035-24f6-4560-9c61-601917cc0a22"
CABPRJ010002404.1	RepeatMasker	LINE/I-Jockey	66682	66868	686	+	.	ID="AG-JOCK-1";Tend="1497";Tstart="1318";shortTE="F";uid="603d3d4e-ec4b-4af0-82e3-a31cfd00768e"
CABPRJ010002404.1	RepeatMasker	DNA/hAT-Charlie	274426	274573	663	+	.	ID="RND-5_FAMILY-2237";Tend="1113";Tstart="972";shortTE="F";uid="fc3faa64-a366-4f91-9e28-12e34017fd6a"
CABPRJ010002404.1	RepeatMasker	LINE/RTE-BovB	395831	396622	2032	+	.	ID="RND-6_FAMILY-5434";Tend="1503";Tstart="646";shortTE="F";uid="454dc81e-c62d-4850-ad67-21f8e0e93c7e"
CABPRJ010002404.1	RepeatMasker	Unknown	284440	284676	1040	+	.	ID="RND-5_FAMILY-14142";Tend="1353";Tstart="1117";shortTE="F";uid="53395637-ac8a-4fa1-b31c-89b4072e245e"
CABPRJ010002404.1	RepeatMasker	DNA	199912	200098	981	+	.	ID="RND-6_FAMILY-7932";Tend="1618";Tstart="1441";shortTE="F";uid="59d1b483-e324-4b42-bb11-2ed44ab6b40f"
CABPRJ010002404.1	RepeatMasker	DNA/hAT-hAT19	89288	89473	817	+	.	ID="RND-5_FAMILY-4782";Tend="1491";Tstart="1316";shortTE="F";uid="90e550cd-934d-4ef4-b2cd-d372f780d165"
CABPRJ010002404.1	RepeatMasker	Unknown	177427	178130	2966	+	.	ID="RND-6_FAMILY-889";Tend="1234";Tstart="529";shortTE="F";uid="78c6ad3b-963a-4ef6-a621-069a1b849666"
CABPRJ010002404.1	RepeatMasker	DNA/hAT	395630	395785	863	+	.	ID="RND-6_FAMILY-2017";Tend="1276";Tstart="1118";shortTE="F";uid="a4b0a11f-f6dc-4eec-8ef3-055dc778f724"
CABPRJ010002404.1	RepeatMasker	DNA	209064	209254	436	+	.	ID="RND-6_FAMILY-3139";Tend="1593";Tstart="1389";shortTE="F";uid="f3fe9bd1-cafd-4d82-b72e-bb8dbdc36d27"
CABPRJ010002404.1	RepeatMasker	DNA	25034	25280	440	+	.	ID="dna4-2_ap";Tend="769";Tstart="541";shortTE="F";uid="36227cf8-f67c-4315-ab4b-f7a686b38c8d"
CABPRJ010002404.1	RepeatMasker	LINE/L2	181022	181307	1468	+	.	ID="RND-6_FAMILY-12482";Tend="1238";Tstart="953";shortTE="F";uid="aff43277-3bff-4e4a-8036-683d460ecf05"
CABPRJ010002404.1	RepeatMasker	DNA/Kolobok-E	353087	353720	3590	+	.	ID="RND-1_FAMILY-28";Tend="1624";Tstart="941";shortTE="F";uid="1ca849e8-a06b-4d4f-9191-c65974515599"
CABPRJ010002404.1	RepeatMasker	DNA/hAT-hAT19	130084	130483	1296	+	.	ID="RND-5_FAMILY-4782";Tend="1512";Tstart="1106";shortTE="F";uid="c8a2d1a4-d092-472d-bf2f-ca10116d7b68"
CABPRJ010002404.1	RepeatMasker	Unknown	337446	338350	2929	+	.	ID="RND-6_FAMILY-16539";Tend="1870";Tstart="980";shortTE="F";uid="974c5338-b6fc-466f-b0cd-c504c3d4801d"
CABPRJ010002404.1	RepeatMasker	DNA/hAT	25417	25532	408	+	.	ID="RND-5_FAMILY-11835";Tend="987";Tstart="877";shortTE="F";uid="86c5627d-7828-4fb4-9395-2cc14c469400"
CABPRJ010002404.1	RepeatMasker	DNA/hAT-Tip100	46876	47299	1614	+	.	ID="RND-4_FAMILY-762";Tend="1399";Tstart="922";shortTE="F";uid="ee6f9f73-92f7-4815-a386-8df713867918"
CABPRJ010002404.1	RepeatMasker	Retroposon?	261700	261910	795	+	.	ID="RND-5_FAMILY-7401";Tend="1976";Tstart="1758";shortTE="F";uid="bcf512c9-a470-4e2a-acf2-8f0bb6697368"
CABPRJ010002404.1	RepeatMasker	DNA/hAT-Tip100	191905	192019	706	+	.	ID="RND-6_FAMILY-7682";Tend="1654";Tstart="1308";shortTE="F";uid="18308216-acc5-4a71-8c1c-09cabc25f688"
CABPRJ010002404.1	RepeatMasker	DNA	19862	19968	523	+	.	ID="TTAA22_AP";Tend="419";Tstart="315";shortTE="F";uid="76258574-0acc-4a08-ac3e-d8e0ad952ad1"
CABPRJ010002404.1	RepeatMasker	Retroposon?	521516	521730	1158	+	.	ID="RND-6_FAMILY-2796";Tend="864";Tstart="658";shortTE="F";uid="e218a38b-30a3-43e3-8f39-d25821cd6ad2"
CABPRJ010002404.1	RepeatMasker	DNA/MULE-MuDR	193529	194107	967	+	.	ID="MUDR11X_AP";TEgroup="ctg_2404%7CMUDR11X_AP%7C1";Tend="2220";Tstart="5";shortTE="F";uid="0bccede5-bc50-437b-8116-49ba3fcfb35a"
CABPRJ010002404.1	RepeatMasker	Retroposon?	341602	341766	561	+	.	ID="RND-6_FAMILY-3029";Tend="858";Tstart="699";shortTE="F";uid="b9304733-8f1f-4874-bbfe-bdbbe686c1f4"
CABPRJ010002404.1	RepeatMasker	Unknown	283796	283993	1194	+	.	ID="RND-5_FAMILY-14142";Tend="1121";Tstart="905";shortTE="F";uid="258fe443-6443-4846-95de-e8a42cc7a82d"
CABPRJ010002404.1	RepeatMasker	Retroposon?	30578	30733	616	+	.	ID="RND-4_FAMILY-241";Tend="1779";Tstart="1614";shortTE="F";uid="451861e5-27a9-44b9-a93f-07bd4161c35f"
CABPRJ010002404.1	RepeatMasker	DNA	154596	154751	478	+	.	ID="TTAA2C_AP";Tend="419";Tstart="256";shortTE="F";uid="c998fdfe-919d-4d68-81ba-e35072e2d501"
CABPRJ010002404.1	RepeatMasker	Retroposon?	80764	80984	748	+	.	ID="RND-6_FAMILY-408";Tend="1712";Tstart="1497";shortTE="F";uid="6e5082d1-8291-4fac-8225-7f6a732726c9"
CABPRJ010002404.1	RepeatMasker	DNA/hAT-Tip100	229708	229993	1559	+	.	ID="RND-6_FAMILY-9406";Tend="1612";Tstart="1325";shortTE="F";uid="f5ec544a-d306-4ab8-abc3-fec52177ad66"
CABPRJ010002404.1	RepeatMasker	DNA/Ginger-1	91246	91417	403	+	.	ID="RND-2_FAMILY-26";Tend="1738";Tstart="1587";shortTE="F";uid="dfb02316-1690-40cd-9d3d-28386525297a"
CABPRJ010002404.1	RepeatMasker	DNA/Ginger-1	334247	334832	3278	+	.	ID="rnd-1_family-12";Tend="1478";Tstart="686";shortTE="F";uid="b7d105ec-4f7b-445b-a60e-d1607f8b192c"
CABPRJ010002404.1	RepeatMasker	DNA/Ginger-1	321356	321508	469	+	.	ID="RND-5_FAMILY-95";Tend="1589";Tstart="1416";shortTE="F";uid="42d4b6fc-ab59-4ec0-a809-9eda6d4cd739"
CABPRJ010002404.1	RepeatMasker	DNA/hAT	454702	455215	3486	+	.	ID="RND-6_FAMILY-3531";Tend="1680";Tstart="1167";shortTE="F";uid="b55ed6df-c71f-4930-a3cd-1a889ec0ff14"
CABPRJ010002404.1	RepeatMasker	Retroposon?	347169	347507	522	+	.	ID="RND-5_FAMILY-7401";Tend="2061";Tstart="1773";shortTE="F";uid="d27cd0c3-4156-45b4-aba8-3aec9f7c8c40"
CABPRJ010002404.1	RepeatMasker	Unknown	468987	469310	983	+	.	ID="RND-4_FAMILY-1509";Tend="1252";Tstart="955";shortTE="F";uid="62082beb-3364-45de-81ed-eaa839a69147"
CABPRJ010002404.1	RepeatMasker	Retroposon?	95917	96175	1490	+	.	ID="RND-5_FAMILY-3149";Tend="1200";Tstart="882";shortTE="F";uid="f8f86a4d-4adc-4de5-9fb0-cbb3eaf84798"
CABPRJ010002404.1	RepeatMasker	DNA/hAT-hAT19	33601	33777	595	+	.	ID="RND-6_FAMILY-19632";Tend="1136";Tstart="957";shortTE="F";uid="672e98a3-c9d0-4548-8c89-434d7864802d"
CABPRJ010002404.1	RepeatMasker	Unknown	480494	480679	861	+	.	ID="RND-6_FAMILY-5829";Tend="1106";Tstart="929";shortTE="F";uid="764e0e51-a1c0-42dd-a98b-4d9094d406b6"
CABPRJ010002404.1	RepeatMasker	Unknown	494272	494407	445	+	.	ID="RND-6_FAMILY-9620";Tend="1396";Tstart="1262";shortTE="F";uid="a50f153f-abb1-440b-935c-bbb01794a652"
CABPRJ010002404.1	RepeatMasker	Retroposon?	424467	424827	480	+	.	ID="RND-4_FAMILY-241";Tend="1444";Tstart="1116";shortTE="F";uid="0a14faba-0007-42ce-8f60-ab1141694d50"
CABPRJ010002404.1	RepeatMasker	DNA/Ginger-1	358019	358437	714	+	.	ID="RND-5_FAMILY-95";Tend="1478";Tstart="1049";shortTE="F";uid="96286c01-4063-4366-b409-5dc603cb3fa2"
CABPRJ010002404.1	RepeatMasker	DNA/Ginger-1	382098	382831	3505	+	.	ID="RND-5_FAMILY-95";Tend="1700";Tstart="917";shortTE="F";uid="0e4b85df-4bba-4e64-a5a2-7e03ac3ac5ce"
CABPRJ010002404.1	RepeatMasker	Retroposon?	280672	280803	632	+	.	ID="RND-4_FAMILY-241";Tend="1812";Tstart="1678";shortTE="F";uid="38d9b68d-4c2d-497a-bf15-c8f3d3107305"
CABPRJ010002404.1	RepeatMasker	DNA/Ginger-1	62260	62586	707	+	.	ID="RND-5_FAMILY-95";Tend="1481";Tstart="1138";shortTE="F";uid="17c3f574-eaaa-47cd-b9a4-f717ccd7468a"
CABPRJ010002404.1	RepeatMasker	DNA/Ginger-1	345656	345934	634	+	.	ID="RND-5_FAMILY-95";Tend="1323";Tstart="1036";shortTE="F";uid="b59bb11a-12ff-4f61-a3f4-4c1cfbd615e1"
CABPRJ010002404.1	RepeatMasker	DNA/Ginger-1	479813	479989	930	+	.	ID="RND-6_FAMILY-4437";Tend="1322";Tstart="1138";shortTE="F";uid="21e5646b-76e2-4d77-9e50-a9252a73ebc9"
CABPRJ010002404.1	RepeatMasker	DNA/Ginger-1	175502	176312	3724	+	.	ID="RND-5_FAMILY-391";Tend="1870";Tstart="1005";shortTE="F";uid="0b6471d9-665c-46c4-9823-8447a1a6ced4"
CABPRJ010002404.1	RepeatMasker	LINE/Penelope	94533	94715	1119	+	.	ID="RND-1_FAMILY-175";Tend="884";Tstart="689";shortTE="F";uid="2df56e27-fc0e-423f-a87a-b1a498fa07e2"
CABPRJ010002404.1	RepeatMasker	Unknown	150670	150969	592	+	.	ID="RND-5_FAMILY-3988";TEgroup="ctg_2404%7CRND-5_FAMILY-3988%7C1";Tend="1416";Tstart="962";shortTE="F";uid="14420460-6f04-4612-bcbd-ac215fe76b46"
CABPRJ010002404.1	RepeatMasker	DNA/hAT-hAT19	34111	34288	644	+	.	ID="RND-6_FAMILY-19632";Tend="1579";Tstart="1402";shortTE="F";uid="0f0ca4d6-2b09-4215-ac71-b4705784dffb"
CABPRJ010002404.1	RepeatMasker	Unknown	403595	404038	2512	+	.	ID="RND-1_FAMILY-135";Tend="1349";Tstart="925";shortTE="F";uid="10b387e8-8261-4ca3-8f29-76f96571842d"
CABPRJ010002404.1	RepeatMasker	DNA/Ginger-1	13908	14060	1082	+	.	ID="RND-6_FAMILY-406";Tend="1150";Tstart="996";shortTE="F";uid="4384a648-fc45-4939-a056-bc0b23804462"
CABPRJ010002404.1	RepeatMasker	Unknown	583400	583549	529	+	.	ID="RND-5_FAMILY-3159";Tend="1643";Tstart="1506";shortTE="F";uid="d6a4ca2c-84f4-4eef-b84d-97caa5730055"
CABPRJ010002404.1	RepeatMasker	DNA/Ginger-1	556968	557097	796	+	.	ID="rnd-4_family-237";Tend="1686";Tstart="1560";shortTE="F";uid="0e75bc12-b6a6-48d6-8c15-11c7896d54e5"
CABPRJ010002404.1	RepeatMasker	DNA/Ginger-2	372311	372421	502	+	.	ID="RND-5_FAMILY-4114";Tend="1108";Tstart="1009";shortTE="F";uid="375e6f4c-e791-44a8-b097-8e2a3d9ba7b4"
CABPRJ010002404.1	RepeatMasker	DNA/Ginger-1	137026	137421	555	+	.	ID="RND-5_FAMILY-95";Tend="1642";Tstart="1249";shortTE="F";uid="faa29d10-4e71-425d-b5be-d6bac636fdd9"
CABPRJ010002404.1	RepeatMasker	DNA/Ginger-1	210885	211340	1400	+	.	ID="RND-5_FAMILY-95";Tend="1585";Tstart="1120";shortTE="F";uid="847cc8e0-3aa3-4ea8-aeb2-8ef4d22bcb68"
CABPRJ010002404.1	RepeatMasker	DNA/TcMar-Tigger	260039	260257	808	+	.	ID="DNA2-8_AP";Tend="765";Tstart="549";shortTE="F";uid="f2f21827-7c5c-4fd2-ac20-3fa13a2a2fa5"
CABPRJ010002404.1	RepeatMasker	Unknown	332288	332430	581	+	.	ID="RND-4_FAMILY-1422";Tend="1333";Tstart="1184";shortTE="F";uid="2681d08d-ea8f-4f05-bb9a-3ff111d3cdd3"
CABPRJ010002404.1	RepeatMasker	Retroposon?	96354	96493	618	+	.	ID="RND-5_FAMILY-3149";Tend="1348";Tstart="1191";shortTE="F";uid="36372057-3cfd-4d18-b041-f00ec0b29005"
CABPRJ010002404.1	RepeatMasker	Retroposon?	282649	283132	2284	+	.	ID="RND-5_FAMILY-3149";Tend="1810";Tstart="999";shortTE="F";uid="d3bf6a4a-d70d-41c2-a013-d5135b57a898"
CABPRJ010002404.1	RepeatMasker	Retroposon?	244093	244813	4695	+	.	ID="RND-1_FAMILY-1";Tend="1715";Tstart="970";shortTE="F";uid="d37082c6-5652-4447-ad94-8f82fe46ee66"
CABPRJ010002404.1	RepeatMasker	DNA/Ginger-1	436546	437240	1595	+	.	ID="RND-5_FAMILY-95";Tend="1632";Tstart="904";shortTE="F";uid="ff2b8895-a7ac-4d9c-beba-6a6df4de059b"
CABPRJ010002404.1	RepeatMasker	DNA/Ginger-1	500410	501155	3453	+	.	ID="RND-5_FAMILY-95";Tend="1714";Tstart="925";shortTE="F";uid="af873c4f-dad3-4dea-99d4-32a24bc77af8"
CABPRJ010002404.1	RepeatMasker	DNA/Ginger-1	490966	491181	415	+	.	ID="RND-6_FAMILY-5129";Tend="786";Tstart="569";shortTE="F";uid="27abc39b-28ca-4755-8a31-aba26aa68a86"
CABPRJ010002404.1	RepeatMasker	DNA/TcMar-m44	53057	53272	471	+	.	ID="DNA4-6_AP";Tend="242";Tstart="1";shortTE="F";uid="3dc37389-205e-4e32-9685-91ce10f5a04a"
CABPRJ010002404.1	RepeatMasker	Unknown	151498	151677	1154	+	.	ID="RND-5_FAMILY-3988";Tend="1386";Tstart="1208";shortTE="F";uid="3ca444b8-fe95-48da-a12a-9ac5230e3bf6"
CABPRJ010002404.1	RepeatMasker	Unknown	533185	533424	490	+	.	ID="RND-5_FAMILY-13814";Tend="1241";Tstart="1016";shortTE="F";uid="92e72a55-44dd-4896-9998-2807e739c17d"
CABPRJ010002404.1	RepeatMasker	DNA/Ginger-1	455765	455999	430	+	.	ID="RND-5_FAMILY-95";Tend="1144";Tstart="922";shortTE="F";uid="31eb96e2-e657-462e-a55f-827882177ef1"
CABPRJ010002404.1	RepeatMasker	Unknown	503565	503748	407	+	.	ID="RND-6_FAMILY-5446";Tend="1553";Tstart="1377";shortTE="F";uid="5c517459-6dee-4378-984a-38e92bb5dcfe"
CABPRJ010002404.1	RepeatMasker	DNA/hAT-Tip100	153043	153143	531	+	.	ID="RND-5_FAMILY-1917";Tend="1019";Tstart="919";shortTE="F";uid="a2fdfbfb-14ab-4d2a-a5a8-6307f6f2b0ed"
CABPRJ010002404.1	RepeatMasker	DNA/Ginger-1	350558	351211	642	+	.	ID="RND-5_FAMILY-95";TEgroup="ctg_2404%7CRND-5_FAMILY-95%7C1";Tend="1469";Tstart="1073";shortTE="F";uid="892c5803-3a1a-483e-913a-d899c477e33a"
CABPRJ010002404.1	RepeatMasker	Retroposon?	505581	505779	631	+	.	ID="RND-1_FAMILY-35";Tend="2003";Tstart="1781";shortTE="F";uid="e5bfb85b-88bc-462e-bec6-feac1e50b61e"
CABPRJ010002404.1	RepeatMasker	Retroposon?	191758	191904	764	+	.	ID="RND-5_FAMILY-3149";Tend="1255";Tstart="1102";shortTE="F";uid="9fbeb3db-db5b-47d1-b501-7dc3ad3ece21"
CABPRJ010002404.1	RepeatMasker	Retroposon?	346685	346910	487	+	.	ID="RND-1_FAMILY-35";Tend="1018";Tstart="779";shortTE="F";uid="ece3354f-939b-4e94-8ac7-63f62a3db6c9"
CABPRJ010002404.1	RepeatMasker	DNA/TcMar-Mariner	450611	451477	2388	+	.	ID="mariner-2_aec";Tend="1290";Tstart="1";shortTE="F";uid="acb14ae5-8c51-4e98-b806-6610ce7a2add"
CABPRJ010002404.1	RepeatMasker	DNA/Ginger-1	35283	35634	940	+	.	ID="RND-5_FAMILY-95";Tend="1536";Tstart="1166";shortTE="F";uid="dc75c1be-40e3-4da9-b6e2-0594d12e8385"
CABPRJ010002404.1	RepeatMasker	Unknown	153299	153457	746	+	.	ID="RND-5_FAMILY-2600";Tend="1319";Tstart="1166";shortTE="F";uid="125b8d27-c31b-4611-b906-c0286ebf1998"
CABPRJ010002404.1	RepeatMasker	DNA/Ginger-1	365660	365894	566	+	.	ID="RND-5_FAMILY-95";Tend="1636";Tstart="1394";shortTE="F";uid="6d9a8a1a-9ae7-437a-9b7a-8a582b2c722e"
CABPRJ010002404.1	RepeatMasker	Retroposon?	83090	84105	5408	+	.	ID="RND-1_FAMILY-3";Tend="1856";Tstart="821";shortTE="F";uid="ff7c59a7-7352-4069-8575-ae39a6ef2297"
CABPRJ010002404.1	RepeatMasker	DNA/hAT-hAT19	82886	83017	453	+	.	ID="RND-6_FAMILY-5771";Tend="1078";Tstart="940";shortTE="F";uid="b80ff91f-8e31-4ffa-9330-b67848ca30b3"
CABPRJ010002404.1	RepeatMasker	Unknown	567457	567654	694	+	.	ID="RND-6_FAMILY-32304";Tend="911";Tstart="718";shortTE="F";uid="132c006f-4ebc-41e5-8fb5-4f441eb2d0da"
CABPRJ010002404.1	RepeatMasker	Unknown	446811	447329	476	+	.	ID="RND-6_FAMILY-448";TEgroup="ctg_2404%7CRND-6_FAMILY-448%7C1";Tend="1411";Tstart="983";shortTE="T";uid="bee9b8a1-564d-4aed-a4c3-8a0beb560f24"
CABPRJ010002404.1	RepeatMasker	DNA/Ginger-1	288861	289072	787	+	.	ID="RND-1_FAMILY-0";Tend="1948";Tstart="1723";shortTE="F";uid="5d9366be-037c-4b6d-8088-026923d26693"
CABPRJ010002404.1	RepeatMasker	DNA/Ginger-1	299748	300031	806	+	.	ID="RND-5_FAMILY-95";Tend="1666";Tstart="1394";shortTE="F";uid="38228c1b-d0d0-4c5e-b4ac-103c974f5411"
CABPRJ010002404.1	RepeatMasker	Unknown	71404	71677	1630	+	.	ID="RND-5_FAMILY-72";Tend="1401";Tstart="1118";shortTE="F";uid="d6c99b8b-d21b-4189-ac24-c47d919a85bd"
CABPRJ010002404.1	RepeatMasker	Unknown	593114	593254	579	+	.	ID="RND-6_FAMILY-5829";Tend="651";Tstart="506";shortTE="F";uid="e32b98bd-d853-4761-9a74-aa361d9891a3"
CABPRJ010002404.1	RepeatMasker	DNA/Ginger-1	331202	331983	4041	+	.	ID="rnd-4_family-237";Tend="1720";Tstart="903";shortTE="F";uid="bc9dda11-54aa-4837-8cc0-3330e072fa40"
CABPRJ010002404.1	RepeatMasker	LINE/RTE-BovB	174859	175058	808	+	.	ID="RND-1_FAMILY-79";Tend="1780";Tstart="1545";shortTE="F";uid="1f297d94-15ac-483b-97c4-35e0487e6f16"
CABPRJ010002404.1	RepeatMasker	DNA/hAT-Blackjack	227096	227711	1844	+	.	ID="RND-5_FAMILY-2820";TEgroup="ctg_2404%7CRND-5_FAMILY-2820%7C1";Tend="1246";Tstart="760";shortTE="F";uid="d73cad05-0fa5-4dfc-ba97-2d84af70482e"
CABPRJ010002404.1	RepeatMasker	Retroposon?	213206	213621	1106	+	.	ID="RND-5_FAMILY-8932";Tend="1347";Tstart="924";shortTE="F";uid="6265d87d-98de-4d73-a93d-a081cbcfb2f2"
CABPRJ010002404.1	RepeatMasker	Unknown	5371	5800	1595	+	.	ID="RND-6_FAMILY-6891";Tend="1145";Tstart="768";shortTE="F";uid="e9c79178-39cc-4ba9-8e45-cbfe1b017b21"
CABPRJ010002404.1	RepeatMasker	DNA/Ginger-1	397135	397282	468	+	.	ID="RND-5_FAMILY-95";Tend="1694";Tstart="1556";shortTE="F";uid="1e6c39da-c3ef-4bad-a82f-88c90b513155"
CABPRJ010002404.1	RepeatMasker	DNA/CMC-EnSpm	316856	317260	909	+	.	ID="rnd-5_family-1114";TEgroup="ctg_2404%7Crnd-5_family-1114%7C1";Tend="1218";Tstart="888";shortTE="F";uid="d2f1bf8b-10da-49ba-aa05-e4e88514f026"
CABPRJ010002404.1	RepeatMasker	DNA	516837	517257	2613	+	.	ID="RND-6_FAMILY-12379";Tend="1350";Tstart="949";shortTE="F";uid="4263f8f3-cdfe-49c7-82bb-926c57e161ce"
CABPRJ010002404.1	RepeatMasker	Retroposon?	151003	151108	517	+	.	ID="RND-5_FAMILY-3149";Tend="1329";Tstart="1222";shortTE="F";uid="75f47276-a993-40d4-b29a-321056fcb0bb"
CABPRJ010002404.1	RepeatMasker	Unknown	54945	55118	904	+	.	ID="RND-5_FAMILY-9965";Tend="1261";Tstart="1097";shortTE="F";uid="797b1e0e-9edf-4bfb-b8bc-f163f5a006c2"
CABPRJ010002404.1	RepeatMasker	DNA/Ginger-1	29716	30047	425	+	.	ID="RND-5_FAMILY-95";Tend="1441";Tstart="1060";shortTE="F";uid="7c3f5fd5-d288-4b96-b5c7-05a975e4fe1d"
CABPRJ010002404.1	RepeatMasker	Retroposon?	438655	438976	698	+	.	ID="RND-4_FAMILY-241";Tend="1004";Tstart="653";shortTE="F";uid="3e5573b6-fd1f-434b-a2dc-4c5a24592448"
CABPRJ010002404.1	RepeatMasker	Unknown	538996	539336	2144	+	.	ID="RND-1_FAMILY-63";Tend="1286";Tstart="945";shortTE="F";uid="d9109e1a-4b03-4ec8-a728-e5380be4d5bf"
CABPRJ010002404.1	RepeatMasker	Unknown	383615	383844	540	+	.	ID="RND-5_FAMILY-72";Tend="993";Tstart="761";shortTE="F";uid="c64ec21a-839e-463f-b578-e4a326703c5c"
CABPRJ010002404.1	RepeatMasker	DNA/Ginger-1	231052	231321	567	+	.	ID="RND-4_FAMILY-145";Tend="1239";Tstart="961";shortTE="F";uid="5c1ea69c-6954-49f2-bdd2-0528af0b5d30"
CABPRJ010002404.1	RepeatMasker	Unknown	84853	85671	4932	+	.	ID="RND-5_FAMILY-5119";Tend="1484";Tstart="628";shortTE="F";uid="e1860eef-2865-4f60-9739-0ff08d57285a"
CABPRJ010002404.1	RepeatMasker	DNA/hAT-Charlie	267622	267969	2012	+	.	ID="RND-4_FAMILY-490";Tend="1330";Tstart="976";shortTE="F";uid="8b68ca59-5f00-49e4-ac9c-9b056eb6377e"
CABPRJ010002404.1	RepeatMasker	DNA	474874	475220	747	+	.	ID="DNA8-30_AP";TEgroup="ctg_2404%7CDNA8-30_AP%7C1";Tend="710";Tstart="1";shortTE="F";uid="c91bbddd-fef7-4f38-af90-983e34b96fde"
CABPRJ010002404.1	RepeatMasker	DNA	233450	233562	414	+	.	ID="RND-5_FAMILY-383";Tend="1640";Tstart="1530";shortTE="F";uid="dc01c7a6-448b-4533-8fd1-3d21783f0c14"
CABPRJ010002404.1	RepeatMasker	DNA/hAT-Charlie	118670	119091	1115	+	.	ID="RND-5_FAMILY-2325";Tend="1393";Tstart="914";shortTE="F";uid="4b2b4382-6aa7-4cb9-a3d1-856c41536702"
CABPRJ010002404.1	RepeatMasker	DNA/TcMar-Mariner	100784	101946	5186	+	.	ID="MARINER-33_HSAL";Tend="1292";Tstart="80";shortTE="F";uid="891d0fb3-0395-4b75-90f6-bd1d11ee9797"
CABPRJ010002404.1	RepeatMasker	DNA/Ginger-1	440022	440190	846	+	.	ID="RND-5_FAMILY-95";Tend="1127";Tstart="939";shortTE="F";uid="ede026ed-30fe-4753-981d-e8931c30505b"
CABPRJ010002404.1	RepeatMasker	DNA	544646	544793	412	+	.	ID="RND-5_FAMILY-2609";Tend="1473";Tstart="1309";shortTE="F";uid="27b9de83-ec5c-45c2-921a-614871535ff6"
CABPRJ010002404.1	RepeatMasker	Retroposon?	13577	13691	646	+	.	ID="RND-1_FAMILY-22";Tend="1530";Tstart="1416";shortTE="F";uid="e666f269-abe3-48b6-83c9-07c30976a6d0"
CABPRJ010002404.1	RepeatMasker	Retroposon?	336005	336139	443	+	.	ID="RND-1_FAMILY-3";Tend="944";Tstart="794";shortTE="F";uid="07ad0a01-792d-4240-a0b6-9fc5718a7007"
CABPRJ010002404.1	RepeatMasker	DNA/hAT-hATm	486412	486640	614	+	.	ID="RND-6_FAMILY-12325";Tend="1594";Tstart="1366";shortTE="F";uid="544841bc-c7cb-412f-9c19-82993cd2eee2"
CABPRJ010002404.1	RepeatMasker	DNA/Kolobok-E	146337	146675	684	+	.	ID="RND-6_FAMILY-5146";Tend="1500";Tstart="1171";shortTE="F";uid="06c174ca-6abe-4bd7-9614-5c886c5353eb"
CABPRJ010002404.1	RepeatMasker	Retroposon?	365345	365612	788	+	.	ID="RND-5_FAMILY-7401";Tend="1064";Tstart="784";shortTE="F";uid="bbcfd93d-6273-49e4-9f21-5b4900b3a9c2"
CABPRJ010002404.1	RepeatMasker	DNA	495143	495261	492	+	.	ID="RND-4_FAMILY-3450";Tend="836";Tstart="719";shortTE="F";uid="e8dd8afd-fa0a-4f0a-a8dc-0ab630af7f38"
CABPRJ010002404.1	RepeatMasker	Retroposon?	201377	201500	895	+	.	ID="RND-6_FAMILY-14413";Tend="1202";Tstart="965";shortTE="F";uid="0f88e08d-bf08-48e9-8c5d-5453ef3c4367"
CABPRJ010002404.1	RepeatMasker	Unknown	417867	418467	1638	+	.	ID="RND-6_FAMILY-3580";Tend="1394";Tstart="788";shortTE="F";uid="cc0c9f05-a426-44fe-9653-2291bd53da7d"
CABPRJ010002404.1	RepeatMasker	DNA/hAT-hAT19	367860	368105	793	+	.	ID="RND-5_FAMILY-4782";Tend="1481";Tstart="1239";shortTE="F";uid="f43c366b-aa54-4f34-b485-08049496395b"
CABPRJ010002404.1	RepeatMasker	DNA/Ginger-1	6069	7040	5919	+	.	ID="RND-1_FAMILY-0";Tend="1731";Tstart="786";shortTE="F";uid="f95cbc12-90f3-4208-a66a-95abc486073d"
CABPRJ010002404.1	RepeatMasker	DNA	186471	186685	832	+	.	ID="RND-6_FAMILY-12379";Tend="1137";Tstart="915";shortTE="F";uid="7b6a6621-5412-4ed6-9a86-3eae376c1862"
CABPRJ010002404.1	RepeatMasker	DNA/Ginger-1	571923	572420	2867	+	.	ID="RND-4_FAMILY-318";Tend="2394";Tstart="1881";shortTE="F";uid="6ca2d585-a329-4b50-a383-60cb6a979171"
CABPRJ010002404.1	RepeatMasker	DNA	458732	458980	609	+	.	ID="TTAA2D_AP";Tend="314";Tstart="71";shortTE="F";uid="d4996d94-fff3-4df9-8410-44d7f0555bae"
CABPRJ010002404.1	RepeatMasker	Retroposon?	386357	386563	577	+	.	ID="RND-6_FAMILY-14413";Tend="1387";Tstart="1193";shortTE="F";uid="6bb1d810-a866-43be-996f-0839a2c32741"
CABPRJ010002404.1	RepeatMasker	RC/Helitron	111475	111744	1628	+	.	ID="RND-6_FAMILY-16447";Tend="1550";Tstart="1265";shortTE="F";uid="9a5081a9-7e1d-4bcb-88cf-6557aa9180e1"
CABPRJ010002404.1	RepeatMasker	DNA/Ginger-1	399246	399453	475	+	.	ID="RND-4_FAMILY-237";Tend="1707";Tstart="1495";shortTE="F";uid="059ef2d7-90be-4863-8e2a-dfcceb91a7b9"
CABPRJ010002404.1	RepeatMasker	Unknown	160052	160475	1311	+	.	ID="RND-6_FAMILY-30670";Tend="1134";Tstart="714";shortTE="F";uid="deab2442-86ea-49ca-a81e-95cec9792905"
CABPRJ010002404.1	RepeatMasker	DNA/Ginger-1	491142	492210	2383	-	.	ID="rnd-2_family-26";Tend="1974";Tstart="713";shortTE="F";uid="b6b8ff24-3cc9-41d1-aaf9-43d46d0c3df2"
CABPRJ010002404.1	RepeatMasker	Retroposon?	174448	174854	1165	-	.	ID="RND-6_FAMILY-970";Tend="1852";Tstart="1205";shortTE="F";uid="afb59176-61df-401e-b6b9-5643505dfd4b"
CABPRJ010002404.1	RepeatMasker	DNA	527612	527803	605	-	.	ID="ttaa3_ap";Tend="422";Tstart="240";shortTE="F";uid="3b13d114-9250-454d-ac58-e518b72a6572"
CABPRJ010002404.1	RepeatMasker	DNA/hAT-Tip100	319743	320104	1982	-	.	ID="RND-5_FAMILY-4218";Tend="1369";Tstart="1021";shortTE="F";uid="09919d1a-043f-430a-90b9-52d9ff7286e5"
CABPRJ010002404.1	RepeatMasker	Retroposon?	499635	499925	822	-	.	ID="RND-4_FAMILY-241";Tend="1799";Tstart="1509";shortTE="F";uid="ce5c627a-dcd5-4744-b0b6-44958ba7c5cc"
CABPRJ010002404.1	RepeatMasker	DNA	416508	416690	618	-	.	ID="RND-6_FAMILY-8590";Tend="1298";Tstart="1125";shortTE="F";uid="b4570fbf-188e-44cb-bf57-f515b5a8b6da"
CABPRJ010002404.1	RepeatMasker	Retroposon?	214095	214704	2240	-	.	ID="RND-5_FAMILY-3149";Tend="1444";Tstart="882";shortTE="F";uid="2dddd46a-2907-4969-84a8-3c22e842f6ca"
CABPRJ010002404.1	RepeatMasker	Retroposon?	471910	472552	591	-	.	ID="RND-4_FAMILY-241";Tend="1279";Tstart="629";shortTE="F";uid="bc931903-ad90-4ad7-b3ec-73f6665d69ff"
CABPRJ010002404.1	RepeatMasker	DNA/hAT-Tip100	31153	31300	745	-	.	ID="RND-6_FAMILY-9406";Tend="1205";Tstart="1054";shortTE="F";uid="94b56cfe-8d4d-4b8b-8872-c30ff1a844a4"
CABPRJ010002404.1	RepeatMasker	Unknown	592440	592575	474	-	.	ID="RND-5_FAMILY-13814";Tend="1030";Tstart="897";shortTE="F";uid="559945fc-a52c-4bc8-a5ff-60e893d227d9"
CABPRJ010002404.1	RepeatMasker	DNA/Ginger-1	30463	30726	531	-	.	ID="RND-6_FAMILY-35072";Tend="1304";Tstart="1015";shortTE="F";uid="ed16b5c4-02b6-4854-8044-6abc57d858a9"
CABPRJ010002404.1	RepeatMasker	DNA/Ginger-1	231867	232355	1525	-	.	ID="RND-6_FAMILY-5129";Tend="1083";Tstart="581";shortTE="F";uid="66fbbd82-f292-4f4c-9ebc-f732e02efaf0"
CABPRJ010002404.1	RepeatMasker	Retroposon?	279649	280134	2034	-	.	ID="RND-5_FAMILY-7401";Tend="1613";Tstart="1087";shortTE="F";uid="69d39598-2e6e-488d-8503-362e3dcced6f"
CABPRJ010002404.1	RepeatMasker	DNA/Ginger-1	70452	70845	957	-	.	ID="RND-2_FAMILY-26";Tend="1867";Tstart="1529";shortTE="F";uid="c6210032-2126-46f3-8655-2db3dde76abd"
CABPRJ010002404.1	RepeatMasker	DNA/Kolobok-E	480276	480450	746	-	.	ID="RND-6_FAMILY-5579";Tend="1050";Tstart="889";shortTE="F";uid="3826f935-072f-4029-ac2f-cfe944c8d1d2"
CABPRJ010002404.1	RepeatMasker	DNA/hAT	296484	296649	504	-	.	ID="DNA8-85_AP";Tend="313";Tstart="162";shortTE="F";uid="436c9f07-2827-40d8-a972-0fc883fa65c4"
CABPRJ010002404.1	RepeatMasker	LINE/L2	317304	318084	2866	-	.	ID="RND-6_FAMILY-36446";TEgroup="ctg_2404%7CRND-6_FAMILY-36446%7C1";Tend="1215";Tstart="717";shortTE="F";uid="b8428c8c-5201-410d-96d7-db13fadc23db"
CABPRJ010002404.1	RepeatMasker	DNA	574670	574837	525	-	.	ID="DNA4-1_AP";Tend="823";Tstart="642";shortTE="F";uid="847cb030-7323-42d3-98a6-27639c15e182"
CABPRJ010002404.1	RepeatMasker	Retroposon?	62587	62728	606	-	.	ID="RND-5_FAMILY-7401";Tend="1346";Tstart="796";shortTE="F";uid="3aa2f649-4cd7-46e3-8330-edf6c5f585d9"
CABPRJ010002404.1	RepeatMasker	DNA	200390	200541	745	-	.	ID="RND-6_FAMILY-7932";Tend="1618";Tstart="1444";shortTE="F";uid="ae4afddb-f7ce-4357-8e3c-5d5d0dc6ef06"
CABPRJ010002404.1	RepeatMasker	Retroposon?	216251	216468	603	-	.	ID="RND-4_FAMILY-241";Tend="1794";Tstart="1569";shortTE="F";uid="89d2d641-9147-467f-a537-c6990b28a390"
CABPRJ010002404.1	RepeatMasker	Retroposon?	13909	14115	739	-	.	ID="RND-6_FAMILY-2796";Tend="831";Tstart="629";shortTE="F";uid="36fe4060-ebfb-400e-b338-2187c8da8d68"
CABPRJ010002404.1	RepeatMasker	LINE/RTE-BovB	30794	30989	473	-	.	ID="RND-1_FAMILY-79";Tend="1580";Tstart="1335";shortTE="F";uid="8a8f0580-0430-46b6-b5d5-efce9da82aad"
CABPRJ010002404.1	RepeatMasker	DNA/Ginger-1	571668	572401	2586	-	.	ID="RND-4_FAMILY-465";Tend="1642";Tstart="979";shortTE="F";uid="6202bd29-db83-45bd-be0e-ff9d04802aa7"
CABPRJ010002404.1	RepeatMasker	Unknown	344515	344702	743	-	.	ID="RND-6_FAMILY-5948";Tend="1083";Tstart="853";shortTE="F";uid="4769862d-9ba4-4e9a-99db-892543668d15"
CABPRJ010002404.1	RepeatMasker	Retroposon?	456186	456472	1279	-	.	ID="RND-5_FAMILY-3149";Tend="1446";Tstart="1164";shortTE="F";uid="367d6144-a391-4fbd-99c8-64f51829d704"
CABPRJ010002404.1	RepeatMasker	LINE/RTE-BovB	586008	586454	700	-	.	ID="RND-5_FAMILY-253";Tend="1642";Tstart="1200";shortTE="F";uid="61e66a6f-e316-42b4-b57c-3301505d079c"
CABPRJ010002404.1	RepeatMasker	Retroposon?	479630	479821	656	-	.	ID="RND-6_FAMILY-3029";Tend="1920";Tstart="1675";shortTE="F";uid="a9d85267-ff80-4529-8dd2-b0bc95e1a2d0"
CABPRJ010002404.1	RepeatMasker	RC/Helitron	164995	165273	623	-	.	ID="RND-5_FAMILY-5861";Tend="1168";Tstart="856";shortTE="F";uid="6014c34f-edd5-4e61-afe5-ee2f0fbeb292"
CABPRJ010002404.1	RepeatMasker	Unknown	567818	568182	2293	-	.	ID="RND-1_FAMILY-135";Tend="1307";Tstart="926";shortTE="F";uid="c91ed63c-fb3a-47ea-8e08-31b9c472fdec"
CABPRJ010002404.1	RepeatMasker	Retroposon?	80296	80402	444	-	.	ID="RND-5_FAMILY-4854";Tend="2746";Tstart="2642";shortTE="F";uid="0221de4a-017f-42d7-b253-0c9f9463e021"
CABPRJ010002404.1	RepeatMasker	DNA/Kolobok-E	386701	387235	3522	-	.	ID="RND-1_FAMILY-28";Tend="1517";Tstart="982";shortTE="F";uid="e6e49432-ce68-4c7b-ab1a-ced816446f66"
CABPRJ010002404.1	RepeatMasker	Retroposon?	30091	30352	608	-	.	ID="RND-4_FAMILY-241";Tend="1793";Tstart="1504";shortTE="F";uid="5cc5d0bb-271a-4abe-be11-ec01222f293f"
CABPRJ010002404.1	RepeatMasker	DNA/Ginger-1	201501	201823	961	-	.	ID="rnd-5_family-95";Tend="1159";Tstart="764";shortTE="F";uid="c01663f0-2d69-4fc9-b882-e3dc3a7ef362"
CABPRJ010002404.1	RepeatMasker	Retroposon?	435158	435345	782	-	.	ID="RND-6_FAMILY-970";Tend="1709";Tstart="1511";shortTE="F";uid="b2688cb0-b88f-46c7-b2c0-c1b005b1bed1"
CABPRJ010002404.1	RepeatMasker	Retroposon?	443968	444120	477	-	.	ID="RND-4_FAMILY-241";Tend="1797";Tstart="1638";shortTE="F";uid="edc838e1-f92b-48b9-b4c3-bdd26b273187"
CABPRJ010002404.1	RepeatMasker	Unknown	412455	412699	874	-	.	ID="RND-5_FAMILY-2268";Tend="1202";Tstart="968";shortTE="F";uid="698d19bb-2922-403e-a32d-855473b55028"
CABPRJ010002404.1	RepeatMasker	DNA/Ginger-1	103320	103458	937	-	.	ID="RND-2_FAMILY-26";Tend="1927";Tstart="1788";shortTE="F";uid="57558a14-dc8b-4ddd-a97f-fdee0b7d9c8b"
CABPRJ010002404.1	RepeatMasker	Unknown	514809	515247	2286	-	.	ID="RND-6_FAMILY-12045";Tend="1296";Tstart="882";shortTE="F";uid="a776fa60-461c-4a90-8378-ef1a368b3787"
CABPRJ010002404.1	RepeatMasker	Unknown	112343	112602	1590	-	.	ID="RND-1_FAMILY-233";Tend="1173";Tstart="932";shortTE="F";uid="c1c70bc1-b771-4409-87be-d7a03489a195"
CABPRJ010002404.1	RepeatMasker	Retroposon?	161177	161494	1307	-	.	ID="RND-6_FAMILY-14413";Tend="1306";Tstart="953";shortTE="F";uid="7db92b5f-09d9-471a-bc6d-067911f9dd3a"
CABPRJ010002404.1	RepeatMasker	Retroposon?	441139	441409	1145	-	.	ID="RND-1_FAMILY-3";Tend="1092";Tstart="810";shortTE="F";uid="df9fc663-8e03-46af-a404-11bba4f172c7"
CABPRJ010002404.1	RepeatMasker	Retroposon?	330825	330983	494	-	.	ID="RND-6_FAMILY-3029";TEgroup="ctg_2404%7CRND-6_FAMILY-3029%7C1";Tend="874";Tstart="705";shortTE="F";uid="53f509be-cac9-4c50-a002-2c9a747ef641"
CABPRJ010002404.1	RepeatMasker	Retroposon?	35180	35312	659	-	.	ID="RND-6_FAMILY-14413";Tend="1084";Tstart="942";shortTE="F";uid="54bf0284-c120-4933-ba0d-c2ab782f787c"
CABPRJ010002404.1	RepeatMasker	DNA/Ginger-1	80799	81513	2671	-	.	ID="RND-5_FAMILY-95";Tend="1697";Tstart="925";shortTE="F";uid="922d3ec6-78ce-469f-892f-5296b90ff0f6"
CABPRJ010002404.1	RepeatMasker	DNA/hAT-Tip100	133982	134233	1817	-	.	ID="RND-3_FAMILY-853";Tend="1225";Tstart="975";shortTE="F";uid="89a01cc9-e4ac-470b-a4d2-b027ee8eaaa4"
CABPRJ010002404.1	RepeatMasker	DNA/hAT-Charlie	523863	524048	413	-	.	ID="RND-6_FAMILY-8794";Tend="906";Tstart="719";shortTE="F";uid="4d74a345-646c-4626-95d7-d8306a435f88"
CABPRJ010002404.1	RepeatMasker	DNA/Ginger-1	41008	41284	870	-	.	ID="RND-5_FAMILY-95";Tend="1600";Tstart="1306";shortTE="F";uid="bf37b646-2d5b-4136-a040-0b251a544453"
CABPRJ010002404.1	RepeatMasker	DNA/hAT-hATm	577991	578246	470	-	.	ID="HAT-4C_AP";Tend="4014";Tstart="3756";shortTE="F";uid="4faee91b-ab51-4f39-a001-675b194234e4"
CABPRJ010002404.1	RepeatMasker	DNA/hAT-Charlie	35831	36019	1036	-	.	ID="RND-4_FAMILY-490";Tend="1197";Tstart="1007";shortTE="F";uid="08ce7515-77c1-4a58-9d88-fb7000beff78"
CABPRJ010002404.1	RepeatMasker	LINE/I-Jockey	82023	82211	598	-	.	ID="RND-6_FAMILY-2370";Tend="1131";Tstart="937";shortTE="F";uid="13382784-f2a3-4e5f-837c-4a1d2d680742"
CABPRJ010002404.1	RepeatMasker	Retroposon?	230596	230993	1697	-	.	ID="RND-4_FAMILY-241";Tend="1579";Tstart="1175";shortTE="F";uid="fa6b21be-7126-4865-9515-6f584f40354c"
CABPRJ010002404.1	RepeatMasker	DNA/Ginger-1	559051	559321	432	-	.	ID="RND-1_FAMILY-12";TEgroup="ctg_2404%7CRND-1_FAMILY-12%7C1";Tend="1488";Tstart="911";shortTE="T";uid="221aede8-7406-4825-908a-d25071817966"
CABPRJ010002404.1	RepeatMasker	Retroposon?	409530	409829	814	-	.	ID="RND-5_FAMILY-7401";Tend="1989";Tstart="1763";shortTE="F";uid="54a84c13-85bb-4845-ae71-e10590339995"
CABPRJ010002404.1	RepeatMasker	DNA/Ginger-1	83040	83252	748	-	.	ID="RND-1_FAMILY-0";Tend="1944";Tstart="1719";shortTE="F";uid="ec38ec6b-15dc-4281-b607-6ad025d39afc"
CABPRJ010002404.1	RepeatMasker	DNA	111134	111279	413	-	.	ID="RND-6_FAMILY-12379";Tend="1066";Tstart="921";shortTE="F";uid="55d7df28-a5a1-4098-afda-555b6f6c2b60"
CABPRJ010002404.1	RepeatMasker	LINE/Penelope	102774	102911	877	-	.	ID="RND-5_FAMILY-640";Tend="912";Tstart="767";shortTE="F";uid="3ea276a5-9781-4a06-a4d2-e639b38ebe1b"
CABPRJ010002404.1	RepeatMasker	DNA/hAT-Charlie	523144	523314	910	-	.	ID="RND-6_FAMILY-8794";Tend="1226";Tstart="1057";shortTE="F";uid="615db20d-59f4-4c96-95ee-df12e04dbc86"
CABPRJ010002404.1	RepeatMasker	Unknown	405459	406038	2705	-	.	ID="RND-6_FAMILY-23275";Tend="1606";Tstart="988";shortTE="F";uid="0a83c48d-e7a8-4526-9827-adbb7f293478"
CABPRJ010002404.1	RepeatMasker	DNA/Kolobok-E	455796	456089	465	-	.	ID="RND-5_FAMILY-2381";Tend="2261";Tstart="1963";shortTE="F";uid="5d1cdd18-b430-47f6-8215-53e11a118ecd"
CABPRJ010002404.1	RepeatMasker	DNA/hAT-hAT19	4074	4490	2401	-	.	ID="RND-6_FAMILY-3586";Tend="1407";Tstart="950";shortTE="F";uid="fcdffe8b-5f42-4f40-9d4e-ee3ee4a91773"
CABPRJ010002404.1	RepeatMasker	DNA/hAT-Tip100	464184	464553	880	-	.	ID="RND-5_FAMILY-9334";Tend="1281";Tstart="943";shortTE="F";uid="b1879d76-e8c6-4817-8d65-dd583f7b5898"
CABPRJ010002404.1	RepeatMasker	Retroposon?	299838	300058	547	-	.	ID="RND-6_FAMILY-2796";Tend="862";Tstart="691";shortTE="F";uid="8bbf15a7-068b-4cfa-8ad1-07d33b2a96da"
CABPRJ010002404.1	RepeatMasker	DNA/Kolobok-E	12744	13164	1179	-	.	ID="rnd-6_family-9192";Tend="514";Tstart="154";shortTE="F";uid="0ec60a7d-83c8-4dfc-8331-ac97243b7915"
CABPRJ010002404.1	RepeatMasker	DNA/MULE-MuDR	568179	568603	867	-	.	ID="RND-6_FAMILY-33434";Tend="1316";Tstart="921";shortTE="F";uid="f9bdcdbd-3b39-42e3-8af1-e0ec26b1b133"
CABPRJ010002404.1	RepeatMasker	DNA/hAT	399461	399602	469	-	.	ID="RND-6_FAMILY-2017";Tend="1209";Tstart="1068";shortTE="F";uid="f6765130-c05a-412f-86b4-245ce36deb7f"
CABPRJ010002404.1	RepeatMasker	Unknown	93390	94053	4701	-	.	ID="RND-3_FAMILY-30";Tend="1657";Tstart="989";shortTE="F";uid="cea5e1f7-24ef-4ed1-b5d2-56748b5d85db"
CABPRJ010002404.1	RepeatMasker	DNA/Kolobok-E	320369	321120	4504	-	.	ID="RND-5_FAMILY-2381";Tend="1520";Tstart="808";shortTE="F";uid="013dbff3-03bb-4e57-b1f7-3580ac1398d1"
CABPRJ010002404.1	RepeatMasker	Retroposon?	500366	500623	594	-	.	ID="RND-1_FAMILY-22";Tend="1727";Tstart="1473";shortTE="F";uid="53cb45a7-37a6-4c4c-a376-b55a959a5cea"
CABPRJ010002404.1	RepeatMasker	DNA/hAT-Charlie	50273	50404	647	-	.	ID="RND-6_FAMILY-7493";Tend="1087";Tstart="870";shortTE="F";uid="d6887166-7cda-477c-b3e4-9563e84d96d2"
CABPRJ010002404.1	RepeatMasker	Unknown	383659	383904	1026	-	.	ID="RND-6_FAMILY-3236";Tend="1573";Tstart="1317";shortTE="F";uid="ed822481-1b5d-44c6-b621-02fe0c8267f8"
CABPRJ010002404.1	RepeatMasker	DNA/Ginger-1	341016	341520	2802	-	.	ID="RND-6_FAMILY-406";Tend="1148";Tstart="663";shortTE="F";uid="3d44c15d-b598-4b93-be85-256e473a4ba9"
CABPRJ010002404.1	RepeatMasker	Retroposon?	438782	439001	629	-	.	ID="RND-6_FAMILY-970";Tend="1700";Tstart="1484";shortTE="F";uid="0cba1b85-b722-4495-b726-e16f3ce08caf"
CABPRJ010002404.1	RepeatMasker	Unknown	346232	346386	655	-	.	ID="RND-6_FAMILY-13121";Tend="1741";Tstart="1585";shortTE="F";uid="a1db26cc-c19a-4376-a0c3-b9fad96fe625"
CABPRJ010002404.1	RepeatMasker	Retroposon?	468270	468734	2704	-	.	ID="RND-5_FAMILY-3149";Tend="1445";Tstart="1008";shortTE="F";uid="b50afa4f-39d4-42fb-86cb-7edf39c18448"
CABPRJ010002404.1	RepeatMasker	DNA/Ginger-1	95105	95925	3065	-	.	ID="RND-1_FAMILY-0";TEgroup="ctg_2404%7CRND-1_FAMILY-0%7C1";Tend="1905";Tstart="1332";shortTE="F";uid="e3af601d-20cb-4ba7-a4b6-8fc543e53126"
CABPRJ010002404.1	RepeatMasker	DNA/Ginger-1	109172	109743	887	-	.	ID="RND-5_FAMILY-95";Tend="1508";Tstart="922";shortTE="F";uid="407a8f7d-0e85-4a5d-a268-84eb366903f6"
CABPRJ010002404.1	RepeatMasker	Unknown	149368	149513	401	-	.	ID="RND-6_FAMILY-5790";Tend="1241";Tstart="1082";shortTE="F";uid="37016b82-eb1e-4e29-a3ce-e34968e555bc"
CABPRJ010002404.1	RepeatMasker	Retroposon?	200014	200460	1013	-	.	ID="RND-5_FAMILY-4854";TEgroup="ctg_2404%7CRND-5_FAMILY-4854%7C1";Tend="2874";Tstart="2624";shortTE="F";uid="d652be42-4281-411d-ac65-d9f3b91da583"
CABPRJ010002404.1	RepeatMasker	LINE/Penelope	159997	160400	2385	-	.	ID="RND-3_FAMILY-217";Tend="2500";Tstart="2086";shortTE="F";uid="38a89111-ff3e-4f9a-8edb-41abc0aa267e"
CABPRJ010002404.1	RepeatMasker	Retroposon?	209136	209272	483	-	.	ID="RND-6_FAMILY-970";Tend="1592";Tstart="1454";shortTE="F";uid="476f931a-ff39-4071-8e21-42b86393ae54"
CABPRJ010002404.1	RepeatMasker	DNA/Ginger-1	476251	477015	4555	-	.	ID="RND-6_FAMILY-263";Tend="1744";Tstart="979";shortTE="F";uid="c3013be5-1486-418e-a1ec-a67658c6c7c3"
CABPRJ010002404.1	RepeatMasker	DNA/Ginger-1	540186	540642	2837	-	.	ID="RND-4_FAMILY-237";Tend="1395";Tstart="935";shortTE="F";uid="db7c80a1-f653-4d03-8727-2736fa4b0eac"
CABPRJ010002404.1	RepeatMasker	Retroposon?	41497	41931	891	-	.	ID="RND-4_FAMILY-241";Tend="1355";Tstart="906";shortTE="F";uid="b8f2917d-e595-4111-aaac-274fa9527d42"
CABPRJ010002404.1	RepeatMasker	Unknown	430649	430898	1373	-	.	ID="RND-6_FAMILY-68479";Tend="1365";Tstart="1108";shortTE="F";uid="5fc7382f-c32a-47ea-a3bc-edb837edd648"
CABPRJ010002404.1	RepeatMasker	DNA	574980	575189	888	-	.	ID="RND-6_FAMILY-7932";Tend="1618";Tstart="1420";shortTE="F";uid="191d4317-a785-45b4-a166-de59c4fc452d"
CABPRJ010002404.1	RepeatMasker	Retroposon?	435405	435877	1825	-	.	ID="RND-1_FAMILY-3";Tend="1212";Tstart="810";shortTE="F";uid="e25bbca2-d891-4d1d-b2b6-b3c769b03a5d"
CABPRJ010002404.1	RepeatMasker	DNA/TcMar-Mariner	525826	526203	2563	-	.	ID="RND-6_FAMILY-27590";Tend="1206";Tstart="843";shortTE="F";uid="319b98e7-1c1b-43b7-a2ae-a0de277f5dab"
CABPRJ010002404.1	RepeatMasker	DNA/Ginger-1	505560	505745	1256	-	.	ID="rnd-4_family-145";Tend="1357";Tstart="1037";shortTE="F";uid="d3a1742c-2694-491d-942e-4ad6c2784009"
CABPRJ010002404.1	RepeatMasker	Unknown	301955	302252	1453	-	.	ID="RND-1_FAMILY-106";Tend="1996";Tstart="1713";shortTE="F";uid="35069d9c-481f-4e39-a24a-bc7ea3252c3d"
CABPRJ010002404.1	RepeatMasker	Retroposon?	340028	340176	557	-	.	ID="RND-4_FAMILY-241";Tend="1806";Tstart="1660";shortTE="F";uid="ddf06c3f-71c5-489b-9aae-f263f20d8342"
CABPRJ010002404.1	RepeatMasker	Retroposon?	330448	330660	439	-	.	ID="RND-6_FAMILY-3029";Tend="1969";Tstart="1761";shortTE="F";uid="eec99093-7a1d-4491-98ab-47a130e5836e"
CABPRJ010002404.1	RepeatMasker	DNA/Ginger-1	39479	40281	4801	-	.	ID="rnd-6_family-263";Tend="1982";Tstart="979";shortTE="F";uid="d750ecc8-6c81-4713-b7a0-aa9548ea4171"
CABPRJ010002404.1	RepeatMasker	DNA/Ginger-1	42594	42800	434	-	.	ID="RND-5_FAMILY-5114";Tend="899";Tstart="714";shortTE="F";uid="814c4dc2-edae-43e2-8469-6ee9197704a1"
CABPRJ010002404.1	RepeatMasker	DNA/hAT-hAT19	181347	181568	503	-	.	ID="RND-5_FAMILY-1359";Tend="1184";Tstart="952";shortTE="F";uid="e3e3ce8c-481a-4a0b-9ede-52f149f0e576"
CABPRJ010002404.1	RepeatMasker	Retroposon?	579196	579858	3641	-	.	ID="RND-1_FAMILY-22";Tend="1684";Tstart="1067";shortTE="F";uid="50c9c28a-7da2-4721-8374-1815e3cb534a"
CABPRJ010002404.1	RepeatMasker	DNA/Ginger-1	203453	203582	566	-	.	ID="RND-4_FAMILY-145";Tend="1114";Tstart="984";shortTE="F";uid="c1f1ebc9-c536-4f6c-85d4-20765e3081e6"
CABPRJ010002404.1	RepeatMasker	Retroposon?	461316	461701	1997	-	.	ID="RND-5_FAMILY-8932";Tend="1305";Tstart="925";shortTE="F";uid="6bf23e6e-281f-470f-b9dc-2ce11aba1eb8"
CABPRJ010002404.1	RepeatMasker	Retroposon?	191907	192035	420	-	.	ID="RND-6_FAMILY-1973";Tend="783";Tstart="646";shortTE="F";uid="34683f20-c0b5-4f74-a746-1ce939e7b0b7"
CABPRJ010002404.1	RepeatMasker	RC/Helitron	111456	111619	860	-	.	ID="RND-6_FAMILY-8525";Tend="1226";Tstart="1067";shortTE="F";uid="b73aa687-bd7a-45d4-bb51-2b8892f72929"
CABPRJ010002404.1	RepeatMasker	Retroposon?	388017	388748	4192	-	.	ID="RND-1_FAMILY-22";Tend="1702";Tstart="990";shortTE="F";uid="957ef22c-8627-4561-ab9e-179dcbe834b7"
CABPRJ010002404.1	RepeatMasker	DNA/TcMar-Tigger	429154	429579	828	-	.	ID="RND-5_FAMILY-2216";Tend="1298";Tstart="846";shortTE="F";uid="2c077baa-d0de-4cce-a3a7-ce0db85b1e6b"
CABPRJ010002404.1	RepeatMasker	DNA/TcMar-Mariner	149922	150405	2674	-	.	ID="MARINER-2_AEC";Tend="1291";Tstart="805";shortTE="F";uid="548c017f-2fbf-466a-9f5d-4c98d2601fa8"
CABPRJ010002404.1	RepeatMasker	DNA/MULE-MuDR	567686	567824	520	-	.	ID="RND-6_FAMILY-33434";Tend="1466";Tstart="1313";shortTE="F";uid="093075cb-ddd1-4d05-a992-d1a0e236d208"
CABPRJ010002404.1	RepeatMasker	Unknown	533781	534139	2415	-	.	ID="RND-4_FAMILY-3145";Tend="1312";Tstart="943";shortTE="F";uid="c833075f-f03c-473e-a1e9-819e68bc741a"
CABPRJ010002404.1	RepeatMasker	DNA/hAT-Blackjack	296038	296399	1419	-	.	ID="RND-5_FAMILY-3955";Tend="1345";Tstart="891";shortTE="F";uid="5742e250-b754-475d-8a77-33109323d23d"
CABPRJ010002404.1	RepeatMasker	Unknown	511773	511981	718	-	.	ID="RND-5_FAMILY-1296";Tend="1168";Tstart="958";shortTE="F";uid="5bdd9e1c-2639-477d-9240-bfafbda47047"
CABPRJ010002404.1	RepeatMasker	Retroposon?	587760	588394	3937	-	.	ID="RND-6_FAMILY-13139";Tend="1458";Tstart="815";shortTE="F";uid="65b562ef-408b-421f-814d-db0cd1d15385"
CABPRJ010002404.1	RepeatMasker	Unknown	57372	57861	1880	-	.	ID="RND-3_FAMILY-30";Tend="1506";Tstart="982";shortTE="F";uid="506a76bf-c8c3-4472-854d-4dde70a0eae7"
CABPRJ010002404.1	RepeatMasker	DNA/hAT-hAT19	2972	3233	1391	-	.	ID="RND-6_FAMILY-3586";Tend="1668";Tstart="1406";shortTE="F";uid="8deae2e4-1f67-4326-9f3c-b6965c86aaae"
CABPRJ010002404.1	RepeatMasker	DNA/Ginger-1	261669	261864	604	-	.	ID="RND-6_FAMILY-4094";Tend="2049";Tstart="1856";shortTE="F";uid="074af830-3b0f-440f-a01b-b5593b52bef5"
CABPRJ010002404.1	RepeatMasker	DNA/hAT	510064	510210	436	-	.	ID="RND-6_FAMILY-7353";Tend="1044";Tstart="911";shortTE="F";uid="ea7272b1-5eb3-4887-ba9d-032acff55bf1"
CABPRJ010002404.1	RepeatMasker	DNA/hAT-Tip100	415691	415834	491	-	.	ID="RND-6_FAMILY-8668";Tend="1477";Tstart="1337";shortTE="F";uid="fde4a3b3-27fd-4a92-8243-459eccfd58e6"
CABPRJ010002404.1	RepeatMasker	DNA/Ginger-1	134315	134829	3101	-	.	ID="RND-6_FAMILY-263";Tend="1732";Tstart="1218";shortTE="F";uid="cd588078-c897-459d-bbae-63cf7efd6470"
CABPRJ010002404.1	RepeatMasker	Retroposon?	586628	587088	953	-	.	ID="RND-4_FAMILY-241";Tend="1339";Tstart="882";shortTE="F";uid="d403cae6-05a8-4920-bd79-b15e8deb0706"
CABPRJ010002404.1	RepeatMasker	LINE/RTE-BovB	421819	422234	2130	-	.	ID="RND-1_FAMILY-79";Tend="1778";Tstart="1361";shortTE="F";uid="6061b2d6-9303-4a59-a92f-0ac8606ffbfe"
CABPRJ010002404.1	RepeatMasker	LINE/R1	441829	442063	555	-	.	ID="RND-6_FAMILY-6899";Tend="1463";Tstart="1237";shortTE="F";uid="a6e6734d-2dbb-47db-879f-fd02bfefbb5e"
CABPRJ010002404.1	RepeatMasker	DNA/Ginger-1	561690	561904	1902	-	.	ID="rnd-4_family-145";Tend="1388";Tstart="1019";shortTE="F";uid="006c6682-a1cc-40ce-a7d1-c0c3427b3539"
CABPRJ010002404.1	RepeatMasker	DNA/Ginger-1	336137	336460	691	-	.	ID="RND-5_FAMILY-95";Tend="1237";Tstart="922";shortTE="F";uid="eb6b471a-4e2d-4a50-8ed3-e694ed3d91c6"
CABPRJ010002404.1	RepeatMasker	Retroposon?	315092	315382	1450	-	.	ID="RND-1_FAMILY-3";Tend="1113";Tstart="821";shortTE="F";uid="5ba2b9c2-92be-4684-b355-a054817a314a"
CABPRJ010002404.1	RepeatMasker	DNA/Ginger-1	508394	509068	4431	-	.	ID="RND-4_FAMILY-311";Tend="1691";Tstart="981";shortTE="F";uid="2c2e10cb-9209-432d-ab14-d3f250d77e66"
CABPRJ010002404.1	RepeatMasker	DNA/Ginger-1	385776	386356	4924	-	.	ID="rnd-6_family-263";Tend="1744";Tstart="739";shortTE="F";uid="584fbbc4-6825-4004-8981-8be267de4d4d"
CABPRJ010002404.1	RepeatMasker	Retroposon?	288262	289030	2775	-	.	ID="RND-5_FAMILY-7401";Tend="1614";Tstart="787";shortTE="F";uid="953b53f4-0086-4f58-80db-dec3ef28175d"
CABPRJ010002404.1	RepeatMasker	Unknown	506547	506980	1535	-	.	ID="RND-5_FAMILY-2803";Tend="1304";Tstart="885";shortTE="F";uid="d506d2cb-66df-4a8a-8895-d57873212096"
CABPRJ010002404.1	RepeatMasker	DNA/hAT-Tip100	505394	505559	820	-	.	ID="RND-5_FAMILY-4218";Tend="1397";Tstart="1221";shortTE="F";uid="71b41081-dd6a-4b13-acc2-c23108914b50"
CABPRJ010002404.1	RepeatMasker	DNA/Kolobok-E	412698	413025	980	-	.	ID="rnd-5_family-3481";Tend="1651";Tstart="1172";shortTE="F";uid="c615f497-8d09-47a7-83a0-2d5e743942b6"
CABPRJ010002404.1	RepeatMasker	Unknown	514242	514568	402	-	.	ID="RND-6_FAMILY-12045";TEgroup="ctg_2404%7CRND-6_FAMILY-12045%7C1";Tend="1464";Tstart="1292";shortTE="T";uid="71f30167-f3a0-4c98-a52f-ed63c56383e2"
CABPRJ010002404.1	RepeatMasker	LINE/RTE-BovB	81806	81922	431	-	.	ID="RND-1_FAMILY-79";Tend="1694";Tstart="1579";shortTE="F";uid="0982c1df-6899-4721-9365-fcdfc42c6706"
CABPRJ010002404.1	RepeatMasker	DNA/hAT-Charlie	450124	450610	2397	-	.	ID="RND-5_FAMILY-753";Tend="2041";Tstart="1515";shortTE="F";uid="4dd89e0e-1172-4a48-adca-a7fbb7f43d8b"
CABPRJ010002404.1	RepeatMasker	Retroposon?	399038	399430	1903	-	.	ID="RND-6_FAMILY-14413";Tend="1358";Tstart="940";shortTE="F";uid="d196951c-a94c-4e38-851a-4ffa535d1909"
CABPRJ010002404.1	RepeatMasker	Retroposon?	287793	288047	682	-	.	ID="RND-1_FAMILY-35";Tend="2015";Tstart="1718";shortTE="F";uid="fbcd23c2-219c-4713-ade1-a25e30f52b6b"
CABPRJ010002404.1	RepeatMasker	RC/Helitron	283995	284444	3231	-	.	ID="RND-6_FAMILY-7634";Tend="1413";Tstart="959";shortTE="F";uid="3bf164e6-240d-44d2-94c1-479ae6e315cc"
CABPRJ010002404.1	RepeatMasker	Retroposon?	423169	423521	1397	-	.	ID="RND-6_FAMILY-14413";Tend="1361";Tstart="951";shortTE="F";uid="e6f3c93b-b864-4d93-a4c4-0464a68dc9a5"
CABPRJ010002404.1	RepeatMasker	LINE/RTE-BovB	440257	440498	511	-	.	ID="RND-6_FAMILY-3302";Tend="1787";Tstart="1548";shortTE="F";uid="0ecb1e59-3381-457a-b9e3-038418638701"
CABPRJ010002404.1	RepeatMasker	DNA/hAT-Charlie	315404	315613	508	-	.	ID="RND-4_FAMILY-752";Tend="1306";Tstart="1122";shortTE="F";uid="2e733fe8-a32a-409c-b31a-eb6585c66d3a"
CABPRJ010002404.1	RepeatMasker	DNA/hAT-Charlie	451478	452116	1857	-	.	ID="RND-5_FAMILY-753";TEgroup="ctg_2404%7CRND-5_FAMILY-753%7C1";Tend="1513";Tstart="704";shortTE="F";uid="49a04cd5-e873-43a0-92ba-46bbb27f4692"
CABPRJ010002404.1	RepeatMasker	Unknown	561513	561689	731	-	.	ID="RND-6_FAMILY-5446";Tend="1557";Tstart="1369";shortTE="F";uid="7b9a96aa-01ee-40ec-aa5d-603060affae0"
CABPRJ010002404.1	RepeatMasker	Retroposon?	71687	72355	3867	-	.	ID="RND-1_FAMILY-93";Tend="1639";Tstart="983";shortTE="F";uid="350cbef1-15b1-4339-bb7e-4d28a2268088"
CABPRJ010002404.1	RepeatMasker	Retroposon?	231081	231890	2802	-	.	ID="RND-1_FAMILY-35";Tend="2005";Tstart="1078";shortTE="F";uid="d7da7671-64af-4220-ab5b-82c8b8df9037"
CABPRJ010002404.1	RepeatMasker	DNA/Kolobok-E	10277	11109	1365	-	.	ID="rnd-6_family-9192";Tend="514";Tstart="199";shortTE="F";uid="f4d98af8-a7d2-4720-8a36-4e2c97d6eab0"
CABPRJ010002404.1	RepeatMasker	Retroposon?	217354	218098	2272	-	.	ID="RND-6_FAMILY-5185";Tend="1891";Tstart="1160";shortTE="F";uid="d1cca416-4e49-49dd-a4c4-c0cdc84e3783"
CABPRJ010002404.1	RepeatMasker	DNA/Ginger-1	334679	334862	758	-	.	ID="RND-6_FAMILY-35072";Tend="1149";Tstart="975";shortTE="F";uid="dab2a582-3c16-475a-804f-4de1fb2e76b6"
CABPRJ010002404.1	RepeatMasker	Unknown	559459	559777	1463	-	.	ID="RND-4_FAMILY-1509";Tend="1259";Tstart="955";shortTE="F";uid="e1b763ed-cbb4-480f-a89c-010bb6f06d83"
CABPRJ010002404.1	RepeatMasker	Retroposon?	24969	25188	730	-	.	ID="RND-5_FAMILY-4854";Tend="2830";Tstart="2624";shortTE="F";uid="fc4f716b-2b75-4ae3-b792-77bd12608ea3"
CABPRJ010002404.1	RepeatMasker	Retroposon?	18437	18566	550	-	.	ID="RND-6_FAMILY-14413";Tend="1250";Tstart="1118";shortTE="F";uid="6403f7dd-ff6e-46eb-b368-d20a52825d0f"
CABPRJ010002404.1	RepeatMasker	Retroposon?	410163	410724	3306	-	.	ID="RND-6_FAMILY-5185";Tend="1192";Tstart="637";shortTE="F";uid="99bf4ac1-1166-4dca-8213-1edf6a76b5e2"
CABPRJ010002404.1	RepeatMasker	DNA/MULE-MuDR	315615	315803	1268	-	.	ID="RND-5_FAMILY-6001";Tend="1180";Tstart="996";shortTE="F";uid="c693d28a-ac99-4b89-b7a8-63876e49191b"
CABPRJ010002404.1	RepeatMasker	DNA	80332	80512	623	-	.	ID="RND-6_FAMILY-7932";Tend="1617";Tstart="1436";shortTE="F";uid="6c50c94c-a72b-4ba7-9d57-c73b09e39e46"
CABPRJ010002404.1	RepeatMasker	LINE/R1	136557	136672	643	-	.	ID="RND-6_FAMILY-16872";Tend="1731";Tstart="1615";shortTE="F";uid="f7a12e78-24e8-4150-bf7e-789cda011a03"
CABPRJ010002404.1	RepeatMasker	Retroposon?	593201	593873	2701	-	.	ID="RND-5_FAMILY-7470";Tend="1768";Tstart="1108";shortTE="F";uid="6b163ca0-279e-4a5f-b502-51cae29f771c"
CABPRJ010002404.1	RepeatMasker	LINE/RTE-BovB	86895	87044	905	-	.	ID="RND-1_FAMILY-79";Tend="1790";Tstart="1637";shortTE="F";uid="ee111d41-43bc-482f-b0ea-1f0a8b93381f"
CABPRJ010002404.1	RepeatMasker	DNA/CMC-EnSpm	316847	317072	1254	-	.	ID="RND-5_FAMILY-1114";Tend="1115";Tstart="892";shortTE="F";uid="2491d48e-4626-46e9-9a36-6bd8685df187"
CABPRJ010002404.1	RepeatMasker	DNA/Sola-1	207959	208291	1646	-	.	ID="RND-5_FAMILY-4974";Tend="1329";Tstart="928";shortTE="F";uid="84dfebf3-a7b7-4c2f-a8fe-212902e7e4ea"
CABPRJ010002404.1	RepeatMasker	Unknown	213171	213344	671	-	.	ID="RND-6_FAMILY-5446";Tend="1557";Tstart="1375";shortTE="F";uid="4f3bda24-58f8-435c-b46a-c6eaf7a25adb"
CABPRJ010002404.1	RepeatMasker	Retroposon?	382068	382329	401	-	.	ID="RND-6_FAMILY-2661";Tend="988";Tstart="701";shortTE="F";uid="9fbf8435-3663-4236-8145-4c63143ddbba"
CABPRJ010002404.1	RepeatMasker	Retroposon?	574855	575068	1053	-	.	ID="RND-5_FAMILY-4854";Tend="2849";Tstart="2624";shortTE="F";uid="cc590aff-f400-44d5-b316-9b513f26454d"
CABPRJ010002404.1	RepeatMasker	DNA/Kolobok-E	8612	10163	8362	-	.	ID="RND-6_FAMILY-9192";Tend="1800";Tstart="325";shortTE="F";uid="064e89b9-98c4-41de-aa48-3939c13c7ff5"
CABPRJ010002404.1	RepeatMasker	Unknown	155404	156304	3344	-	.	ID="RND-6_FAMILY-12045";Tend="1566";Tstart="705";shortTE="F";uid="30495e28-0d9b-4bda-9b0f-3f160e740200"
CABPRJ010002404.1	RepeatMasker	Retroposon?	29409	29647	530	-	.	ID="RND-6_FAMILY-3029";Tend="1925";Tstart="1677";shortTE="F";uid="86fc592e-995e-4a43-a828-8cdbe93ae520"
CABPRJ010002404.1	RepeatMasker	DNA/hAT-Tip100	244033	244239	652	-	.	ID="RND-5_FAMILY-4218";Tend="1433";Tstart="1212";shortTE="F";uid="86f4bb47-752a-4463-86fc-eddfe0eb89c5"
CABPRJ010002404.1	RepeatMasker	Unknown	186756	186898	886	-	.	ID="RND-1_FAMILY-131";Tend="1065";Tstart="929";shortTE="F";uid="38d9da31-ef0d-4643-b50b-d5ddc0992c44"
CABPRJ010002404.1	RepeatMasker	DNA	18721	19021	423	-	.	ID="RND-6_FAMILY-7910";TEgroup="ctg_2404%7CRND-6_FAMILY-7910%7C1";Tend="1355";Tstart="975";shortTE="F";uid="3446dea9-ff98-474e-aae5-3ee6b1959080"
CABPRJ010002404.1	RepeatMasker	Unknown	565739	566053	637	-	.	ID="RND-6_FAMILY-23275";TEgroup="ctg_2404%7CRND-6_FAMILY-23275%7C1";Tend="1226";Tstart="943";shortTE="F";uid="005fdfe4-88bb-4f30-bfe3-a9331500e4ac"
CABPRJ010002404.1	RepeatMasker	DNA/Ginger-1	91449	91926	1337	-	.	ID="rnd-5_family-95";Tend="1776";Tstart="1142";shortTE="F";uid="37b7b83d-0961-408a-954f-6e12123ea60f"
CABPRJ010002404.1	RepeatMasker	Retroposon?	25296	25424	440	-	.	ID="RND-5_FAMILY-8932";Tend="1395";Tstart="1275";shortTE="F";uid="940e8ada-6178-46ed-b341-4e403663ec9a"
CABPRJ010002404.1	RepeatMasker	DNA/Ginger-1	454017	454145	448	-	.	ID="RND-5_FAMILY-95";Tend="1232";Tstart="1091";shortTE="F";uid="47ac54bb-1c92-4952-bca1-9049baa79c39"
CABPRJ010002404.1	RepeatMasker	DNA/Ginger-1	108858	108995	492	-	.	ID="RND-1_FAMILY-0";Tend="1859";Tstart="1719";shortTE="F";uid="8bb54a0a-b9a6-4a51-8f96-1af61f556e7a"
CABPRJ010002404.1	RepeatMasker	DNA/Ginger-1	521554	522286	4794	-	.	ID="RND-6_FAMILY-263";Tend="1732";Tstart="979";shortTE="F";uid="7552d3e4-337d-4b43-acca-a9efc194621c"
CABPRJ010002404.1	RepeatMasker	DNA/hAT-Tip100	227807	229296	9524	-	.	ID="RND-5_FAMILY-744";Tend="2040";Tstart="518";shortTE="F";uid="72fa4fbb-130a-4e14-b494-df5179160fc6"
CABPRJ010002404.1	RepeatMasker	Retroposon?	411974	412109	560	-	.	ID="RND-5_FAMILY-4854";Tend="308";Tstart="168";shortTE="F";uid="09f8072c-84a4-472a-949d-3ccfc5ee6bdb"
CABPRJ010002404.1	RepeatMasker	LINE/CR1	294109	294312	922	-	.	ID="RND-5_FAMILY-521";Tend="1050";Tstart="844";shortTE="F";uid="6cb3a9e4-302f-4796-bca7-d413393bce05"
CABPRJ010002404.1	RepeatMasker	DNA/Ginger-1	411289	411639	2110	-	.	ID="RND-1_FAMILY-0";Tend="1237";Tstart="868";shortTE="F";uid="0ecbb7e7-ca82-417a-abf3-fbbe16c6d9d6"
CABPRJ010002404.1	RepeatMasker	DNA/Ginger-1	553359	553491	824	-	.	ID="RND-4_FAMILY-237";Tend="1681";Tstart="1557";shortTE="F";uid="4e846e9d-f5ba-4463-be65-2c619b4d8721"
CABPRJ010002404.1	RepeatMasker	DNA	413396	414084	670	-	.	ID="RND-6_FAMILY-7932";TEgroup="ctg_2404%7CRND-6_FAMILY-7932%7C1";Tend="1721";Tstart="1440";shortTE="F";uid="c75bdaf2-2239-4702-bfad-0fc99cb6a982"
CABPRJ010002404.1	RepeatMasker	DNA/hAT-Ac	125064	125611	2703	-	.	ID="RND-6_FAMILY-33342";Tend="980";Tstart="396";shortTE="F";uid="9f65beef-15b9-4443-8598-409ca30ba7bc"
CABPRJ010002404.1	RepeatMasker	Unknown	110149	110686	3011	-	.	ID="RND-5_FAMILY-1431";Tend="1498";Tstart="910";shortTE="F";uid="7829d97a-21f0-4215-b725-19430998bbc6"
CABPRJ010002404.1	RepeatMasker	DNA	25136	25293	727	-	.	ID="RND-6_FAMILY-7932";Tend="1593";Tstart="1437";shortTE="F";uid="185a8b39-cb9e-4a3b-8c94-4578a1adec0e"
CABPRJ010002404.1	RepeatMasker	DNA/Ginger-1	346725	347398	3626	-	.	ID="RND-4_FAMILY-237";Tend="1638";Tstart="934";shortTE="F";uid="564684fc-0613-491e-afa6-de92b84ee40d"
CABPRJ010002404.1	RepeatMasker	LINE/CR1	498211	498728	3039	-	.	ID="RND-6_FAMILY-5261";Tend="1559";Tstart="1043";shortTE="F";uid="f5f563ec-caf3-465f-89d5-d75a674e4d1b"
CABPRJ010002404.1	RepeatMasker	DNA/hAT	409804	410150	2307	-	.	ID="RND-6_FAMILY-5008";Tend="2481";Tstart="2133";shortTE="F";uid="0a5a8757-ea38-443e-8d2f-a2008b547fa7"
CABPRJ010002404.1	RepeatMasker	DNA/hAT-hATm	578881	579102	449	-	.	ID="HAT-7_AP";Tend="1980";Tstart="1758";shortTE="F";uid="578c4d3f-f0e6-468a-948d-cc25cd38703e"
CABPRJ010002404.1	RepeatMasker	DNA/hAT-Tip100	366881	367133	986	-	.	ID="RND-5_FAMILY-292";Tend="1517";Tstart="1279";shortTE="F";uid="497d8cec-1094-4728-8809-c60b4c540f20"
CABPRJ010002404.1	RepeatMasker	DNA/hAT-Ac	492387	492881	713	-	.	ID="RND-6_FAMILY-5711";TEgroup="ctg_2404%7CRND-6_FAMILY-5711%7C1";Tend="1772";Tstart="923";shortTE="F";uid="2831029a-17c5-4c06-aa50-316befefadd3"
CABPRJ010002404.1	RepeatMasker	Unknown	591895	592041	446	-	.	ID="RND-5_FAMILY-13814";Tend="1406";Tstart="1261";shortTE="F";uid="d7733f53-1cd3-437d-8a84-eb5f02118435"
CABPRJ010002404.1	RepeatMasker	LINE/Penelope	473222	473854	3614	-	.	ID="RND-1_FAMILY-80";Tend="1398";Tstart="784";shortTE="F";uid="3d32dc71-d91e-48ed-9822-356373e7819d"
CABPRJ010002404.1	RepeatMasker	Unknown	592041	592395	2497	-	.	ID="RND-6_FAMILY-2303";Tend="1229";Tstart="867";shortTE="F";uid="8ecec4ef-2a37-4b21-a7df-95a697f7430a"
CABPRJ010002404.1	RepeatMasker	Retroposon?	354742	355593	4063	-	.	ID="RND-5_FAMILY-7401";Tend="1964";Tstart="1122";shortTE="F";uid="b9b7ce9f-4686-4dbb-a35b-bf08ee56170b"
CABPRJ010002405.1	RepeatMasker	Retroposon?	469276	470014	1930	+	.	ID="RND-4_FAMILY-550";Tend="1616";Tstart="931";shortTE="F";uid="629f3dd8-80f4-4ab4-957c-5dac89ce9491"
CABPRJ010002405.1	RepeatMasker	Retroposon?	49670	50019	1712	+	.	ID="RND-5_FAMILY-8932";Tend="1290";Tstart="922";shortTE="F";uid="4a902a97-8afd-4acd-b49d-462d237223e9"
CABPRJ010002405.1	RepeatMasker	DNA/Kolobok-E	414061	415583	6172	+	.	ID="RND-6_FAMILY-481";Tend="1653";Tstart="167";shortTE="F";uid="6908203a-2b8e-4f99-bfc8-98f17f762d6d"
CABPRJ010002405.1	RepeatMasker	DNA/MULE-MuDR	539862	540277	2603	+	.	ID="RND-6_FAMILY-6660";Tend="1342";Tstart="937";shortTE="F";uid="2b2d79fa-c7ea-48d4-876b-3271e9ebf0fe"
CABPRJ010002405.1	RepeatMasker	Retroposon?	356861	357258	2032	+	.	ID="RND-5_FAMILY-5072";Tend="1567";Tstart="1161";shortTE="F";uid="277c77a2-44e9-4444-a6e9-6a0412c694b8"
CABPRJ010002405.1	RepeatMasker	DNA/Ginger-1	380063	380877	4234	+	.	ID="rnd-5_family-95";Tend="1695";Tstart="917";shortTE="F";uid="6ee878f0-0811-4658-9747-06355c2b5c58"
CABPRJ010002405.1	RepeatMasker	Retroposon?	268519	268727	1196	+	.	ID="RND-5_FAMILY-7470";Tend="1096";Tstart="888";shortTE="F";uid="456330fa-7bbb-4e87-bc12-c6ecc51ddbf1"
CABPRJ010002405.1	RepeatMasker	Retroposon?	493896	495561	5158	+	.	ID="RND-6_FAMILY-5185";Tend="2054";Tstart="865";shortTE="F";uid="ea816bd4-cefe-4157-8de1-6e3c48f01e8e"
CABPRJ010002405.1	RepeatMasker	Unknown	333986	334229	1359	+	.	ID="RND-1_FAMILY-63";Tend="1531";Tstart="1243";shortTE="F";uid="bb6e3681-667f-4649-9b9a-7c26ed66d7a7"
CABPRJ010002405.1	RepeatMasker	DNA/Ginger-1	211682	211888	822	+	.	ID="RND-1_FAMILY-7";Tend="2214";Tstart="1980";shortTE="F";uid="4282a810-c71b-405f-a5b3-5f60f0dd9676"
CABPRJ010002405.1	RepeatMasker	LTR/Pao	473694	474351	623	+	.	ID="BEL-2_DBP-I";Tend="2858";Tstart="2216";shortTE="F";uid="51f34e39-7677-4810-9037-dffd890aa6a6"
CABPRJ010002405.1	RepeatMasker	DNA/Ginger-1	143903	144085	510	+	.	ID="RND-5_FAMILY-95";Tend="1670";Tstart="1501";shortTE="F";uid="c1a6a075-84e0-4005-8746-e9638e91f1fd"
CABPRJ010002405.1	RepeatMasker	DNA/MULE-MuDR	82717	82818	556	+	.	ID="RND-6_FAMILY-11210";Tend="1254";Tstart="1151";shortTE="F";uid="13bcb7bf-eec9-405a-8a87-1af784471daa"
CABPRJ010002405.1	RepeatMasker	DNA/Ginger-1	197035	197193	517	+	.	ID="RND-5_FAMILY-95";Tend="1694";Tstart="1549";shortTE="F";uid="d15c149c-7794-4bac-ae5b-8f8dea60608f"
CABPRJ010002405.1	RepeatMasker	Unknown	3429	4219	1973	+	.	ID="RND-5_FAMILY-438";TEgroup="ctg_2405%7CRND-5_FAMILY-438%7C1";Tend="1794";Tstart="942";shortTE="F";uid="d010fee2-081f-4315-bedc-0d323f91670a"
CABPRJ010002405.1	RepeatMasker	Retroposon?	536190	536585	2106	+	.	ID="RND-5_FAMILY-3149";Tend="1446";Tstart="1040";shortTE="F";uid="401aafa0-5711-4a2b-a577-36576f20aa1c"
CABPRJ010002405.1	RepeatMasker	DNA/hAT-Tip100	479780	480096	1246	+	.	ID="RND-6_FAMILY-9406";Tend="1385";Tstart="1067";shortTE="F";uid="b0127f61-dfd6-41e5-8d77-f488e32c4821"
CABPRJ010002405.1	RepeatMasker	DNA/hAT-hAT19	8099	8515	2067	+	.	ID="RND-5_FAMILY-4782";Tend="1356";Tstart="934";shortTE="F";uid="d62fc8fa-d56c-40fd-a7de-4ad9244c8b6b"
CABPRJ010002405.1	RepeatMasker	LINE/R1	546572	546743	745	+	.	ID="RND-6_FAMILY-16872";Tend="929";Tstart="759";shortTE="F";uid="d85db47d-f4ad-44d3-914d-5ed95b4bc89d"
CABPRJ010002405.1	RepeatMasker	Retroposon?	111557	111914	858	+	.	ID="RND-4_FAMILY-1821";Tend="1480";Tstart="1087";shortTE="F";uid="13789cf4-d78b-4713-b151-e56ce613ad7d"
CABPRJ010002405.1	RepeatMasker	DNA/Kolobok-E	486046	486461	2128	+	.	ID="RND-6_FAMILY-13202";Tend="1403";Tstart="952";shortTE="F";uid="2a03a224-513b-4d52-8da5-fc205d1cb8fa"
CABPRJ010002405.1	RepeatMasker	Unknown	128526	128628	531	+	.	ID="RND-6_FAMILY-1762";Tend="924";Tstart="818";shortTE="F";uid="f34fbcf5-a802-4c06-8e38-5ebd6eb9347d"
CABPRJ010002405.1	RepeatMasker	DNA/Ginger-1	279454	279562	473	+	.	ID="RND-2_FAMILY-26";Tend="827";Tstart="726";shortTE="F";uid="254cdaae-09ee-4602-a6f0-39c10a283feb"
CABPRJ010002405.1	RepeatMasker	Unknown	149464	149937	1010	+	.	ID="RND-6_FAMILY-1413";TEgroup="ctg_2405%7CRND-6_FAMILY-1413%7C1";Tend="1637";Tstart="1169";shortTE="F";uid="5b391224-655a-445d-b28d-9d6e5ad37781"
CABPRJ010002405.1	RepeatMasker	DNA/Ginger-1	323829	324336	2164	+	.	ID="RND-1_FAMILY-12";Tend="1512";Tstart="927";shortTE="F";uid="fa90ae81-cb5d-41df-bc77-19695a8b0563"
CABPRJ010002405.1	RepeatMasker	DNA/TcMar-Pogo	93332	93830	955	+	.	ID="RND-6_FAMILY-21986";TEgroup="ctg_2405%7CRND-6_FAMILY-21986%7C1";Tend="2306";Tstart="857";shortTE="F";uid="5931af88-cc69-44ea-b69b-a69e7e283aeb"
CABPRJ010002405.1	RepeatMasker	DNA/Kolobok-E	488620	488727	471	+	.	ID="rnd-5_family-24850";Tend="1084";Tstart="931";shortTE="F";uid="95d39613-5ed4-43d2-92cd-308c3be240c7"
CABPRJ010002405.1	RepeatMasker	DNA/hAT-Tip100	456085	456224	778	+	.	ID="RND-6_FAMILY-9406";Tend="1109";Tstart="972";shortTE="F";uid="c81dc3dc-74f5-4d51-9eb9-9ab2bbfbf8d1"
CABPRJ010002405.1	RepeatMasker	DNA/Ginger-1	320277	321047	4906	+	.	ID="rnd-6_family-263";Tend="1967";Tstart="1004";shortTE="F";uid="9f00cdff-69ef-4734-a1eb-b8d0f70cf541"
CABPRJ010002405.1	RepeatMasker	DNA	332377	332537	740	+	.	ID="RND-5_FAMILY-2609";Tend="1456";Tstart="1299";shortTE="F";uid="ecf0d7f4-f9a7-4df8-9379-dc4b33887eaa"
CABPRJ010002405.1	RepeatMasker	Unknown	271336	272021	3223	+	.	ID="RND-6_FAMILY-215";Tend="1590";Tstart="802";shortTE="F";uid="0427355c-72a7-46b4-b3d7-26d6c096f9c4"
CABPRJ010002405.1	RepeatMasker	Unknown	496975	497492	3033	+	.	ID="RND-4_FAMILY-1099";Tend="1495";Tstart="967";shortTE="F";uid="a13a25d7-be18-480c-9d2b-7fe61716468a"
CABPRJ010002405.1	RepeatMasker	Unknown	409897	410052	1026	+	.	ID="RND-5_FAMILY-1431";Tend="1073";Tstart="919";shortTE="F";uid="fc1edcc9-e876-47e8-a967-389b0e9eb6ef"
CABPRJ010002405.1	RepeatMasker	Retroposon?	386570	386979	1620	+	.	ID="RND-5_FAMILY-3149";Tend="1677";Tstart="966";shortTE="F";uid="e692d3ab-89ac-4ec7-99ab-535106a76e06"
CABPRJ010002405.1	RepeatMasker	DNA/hAT-Tip100	489722	489827	537	+	.	ID="RND-5_FAMILY-1735";Tend="1254";Tstart="1141";shortTE="F";uid="0bdf6d76-326e-40e0-a12c-038c532fd4cc"
CABPRJ010002405.1	RepeatMasker	DNA/Ginger-1	481266	481658	2464	+	.	ID="RND-1_FAMILY-12";Tend="1444";Tstart="1043";shortTE="F";uid="ed4a173c-5cbd-4d46-ad6e-03da22c06926"
CABPRJ010002405.1	RepeatMasker	Retroposon?	353514	353695	403	+	.	ID="RND-5_FAMILY-7401";Tend="1961";Tstart="1779";shortTE="F";uid="7a099f14-abd0-4315-8325-ab5bfde7deb5"
CABPRJ010002405.1	RepeatMasker	Unknown	446458	446629	1039	+	.	ID="RND-3_FAMILY-30";Tend="1664";Tstart="1493";shortTE="F";uid="5f7a88c5-3f1b-41bc-99a7-90c9ec3557b1"
CABPRJ010002405.1	RepeatMasker	DNA/hAT-hAT19	208988	209642	4514	+	.	ID="RND-1_FAMILY-216";Tend="3007";Tstart="2339";shortTE="F";uid="bd3465dc-caf7-4af0-90f8-72a12ecda411"
CABPRJ010002405.1	RepeatMasker	Unknown	506655	507333	4501	+	.	ID="RND-6_FAMILY-24773";Tend="1602";Tstart="937";shortTE="F";uid="28aebed3-fca5-4441-9448-60e5623b2b48"
CABPRJ010002405.1	RepeatMasker	DNA/hAT-hAT19	484854	485414	621	+	.	ID="DNA8-78_AP";TEgroup="ctg_2405%7CDNA8-78_AP%7C1";Tend="624";Tstart="1";shortTE="F";uid="1b8b85df-e402-4972-88b6-677b506f57a8"
CABPRJ010002405.1	RepeatMasker	DNA/Ginger-1	144863	145606	4810	+	.	ID="RND-6_FAMILY-263";Tend="1736";Tstart="981";shortTE="F";uid="4aa3b8fe-c1b5-44b4-82e6-00a60657b5f4"
CABPRJ010002405.1	RepeatMasker	DNA/Ginger-1	430059	430356	538	+	.	ID="RND-2_FAMILY-26";Tend="1985";Tstart="1605";shortTE="F";uid="89cb867e-3bef-4234-aade-f88b8507b4a3"
CABPRJ010002405.1	RepeatMasker	DNA/Ginger-1	279723	279851	442	+	.	ID="rnd-6_family-263";Tend="1747";Tstart="1645";shortTE="F";uid="6e9431f7-5b2d-43b4-b7a1-1751e077af35"
CABPRJ010002405.1	RepeatMasker	DNA/hAT-Tip100	356697	356862	609	+	.	ID="RND-1_FAMILY-183";Tend="995";Tstart="836";shortTE="F";uid="41f583ce-8f42-4fc4-b49b-ad6a3ca0898b"
CABPRJ010002405.1	RepeatMasker	DNA/Ginger-1	228904	229104	812	+	.	ID="RND-1_FAMILY-0";Tend="1938";Tstart="1741";shortTE="F";uid="f93124a2-b3ef-4b09-916f-4c6937ce5161"
CABPRJ010002405.1	RepeatMasker	Unknown	362618	362833	1243	+	.	ID="RND-5_FAMILY-72";Tend="1371";Tstart="1116";shortTE="F";uid="f94666ec-a10c-4552-bcf7-78d1c8a1cabf"
CABPRJ010002405.1	RepeatMasker	Unknown	154992	155230	491	+	.	ID="RND-6_FAMILY-1327";Tend="1002";Tstart="786";shortTE="F";uid="a997effe-d6ee-4e16-b29a-9ccb8b616350"
CABPRJ010002405.1	RepeatMasker	Unknown	20482	21100	2863	+	.	ID="RND-6_FAMILY-3236";Tend="1575";Tstart="898";shortTE="F";uid="f11f676d-7eb3-480e-b268-b086a8411cdf"
CABPRJ010002405.1	RepeatMasker	DNA/hAT-hAT19	169877	170365	2476	+	.	ID="RND-5_FAMILY-1359";Tend="1470";Tstart="951";shortTE="F";uid="1c7c88f9-b460-40d5-95f1-55f26e08f07b"
CABPRJ010002405.1	RepeatMasker	DNA	491074	491198	473	+	.	ID="DNA-TTAA-1_AP";Tend="423";Tstart="290";shortTE="F";uid="a5b49e24-8f44-459d-ab5c-1e3847867a86"
CABPRJ010002405.1	RepeatMasker	DNA/Ginger-1	461629	462054	2216	+	.	ID="RND-5_FAMILY-95";Tend="1711";Tstart="1299";shortTE="F";uid="702c6a18-f73a-4676-bebd-4e6de8e8b6fe"
CABPRJ010002405.1	RepeatMasker	Unknown	315941	316464	2864	+	.	ID="RND-4_FAMILY-1422";Tend="1330";Tstart="802";shortTE="F";uid="e1fa1749-b152-44d2-9902-58ad64cca3f5"
CABPRJ010002405.1	RepeatMasker	DNA	527272	527724	2107	+	.	ID="RND-5_FAMILY-85";TEgroup="ctg_2405%7CRND-5_FAMILY-85%7C1";Tend="1265";Tstart="930";shortTE="F";uid="fd67adae-be7c-470f-b0dd-4bb9b8e16f5a"
CABPRJ010002405.1	RepeatMasker	DNA/hAT-Tip100	461070	461426	2383	+	.	ID="RND-6_FAMILY-9406";Tend="1302";Tstart="945";shortTE="F";uid="578ca974-e50f-4be0-baea-74f0955c3859"
CABPRJ010002405.1	RepeatMasker	DNA/Ginger-1	70876	71409	3145	+	.	ID="RND-1_FAMILY-12";Tend="1487";Tstart="920";shortTE="F";uid="2386d309-cfac-4fab-914e-2cd4f789b4bd"
CABPRJ010002405.1	RepeatMasker	RC/Helitron	302707	303321	2280	+	.	ID="RND-6_FAMILY-10111";Tend="1585";Tstart="841";shortTE="F";uid="f85e2e4b-3973-4f4b-adbc-bdcbcc15de9d"
CABPRJ010002405.1	RepeatMasker	Retroposon?	481646	481902	697	+	.	ID="RND-6_FAMILY-60";Tend="2461";Tstart="2213";shortTE="F";uid="007f3d9e-03a5-471f-a1e3-a7e175beb528"
CABPRJ010002405.1	RepeatMasker	DNA/Ginger-1	563007	563693	3014	+	.	ID="RND-5_FAMILY-95";Tend="1694";Tstart="996";shortTE="F";uid="a71abd5f-3a37-4eaa-8db4-7d32ea94dd58"
CABPRJ010002405.1	RepeatMasker	DNA/TcMar-Pogo	253827	254191	2173	+	.	ID="RND-6_FAMILY-7798";Tend="1017";Tstart="648";shortTE="F";uid="6fbeed35-9187-440b-8c39-a9290a488e21"
CABPRJ010002405.1	RepeatMasker	DNA/hAT-hAT19	112469	112584	569	+	.	ID="DNA8-74_AP";Tend="116";Tstart="1";shortTE="F";uid="abfdb8d9-5365-451f-9a13-532ae8493441"
CABPRJ010002405.1	RepeatMasker	DNA/hAT-hAT19	359164	359335	673	+	.	ID="RND-6_FAMILY-9883";Tend="464";Tstart="303";shortTE="F";uid="5992f399-d297-4842-afbf-4c37d35a27e1"
CABPRJ010002405.1	RepeatMasker	Retroposon?	326565	326783	1238	+	.	ID="RND-1_FAMILY-35";Tend="995";Tstart="775";shortTE="F";uid="13c218f0-0176-4c8a-9e7b-1c485cbe997d"
CABPRJ010002405.1	RepeatMasker	DNA/Ginger-1	200110	200313	410	+	.	ID="RND-6_FAMILY-5129";Tend="758";Tstart="537";shortTE="F";uid="5878947a-e778-429a-b337-7ca44648feb6"
CABPRJ010002405.1	RepeatMasker	DNA	113904	114041	483	+	.	ID="RND-6_FAMILY-7932";Tend="1595";Tstart="1463";shortTE="F";uid="220295a3-1753-465b-b1f8-efde0d22007d"
CABPRJ010002405.1	RepeatMasker	DNA/Ginger-1	238044	238488	1891	+	.	ID="RND-6_FAMILY-406";Tend="1146";Tstart="666";shortTE="F";uid="3b3699ea-c464-47d2-bdc2-54524b0d99fa"
CABPRJ010002405.1	RepeatMasker	DNA/Sola	570084	570711	1534	+	.	ID="DNA4-7_AP";Tend="707";Tstart="4";shortTE="F";uid="2c5dc15f-0342-423d-afc4-4c30cd7c8172"
CABPRJ010002405.1	RepeatMasker	DNA/Ginger-1	248116	248764	3117	+	.	ID="rnd-5_family-95";Tend="1726";Tstart="1186";shortTE="F";uid="e30ce96c-c9dc-4a76-af26-b5a3469a4690"
CABPRJ010002405.1	RepeatMasker	DNA	449936	450247	1835	+	.	ID="RND-6_FAMILY-9615";Tend="1807";Tstart="1496";shortTE="F";uid="1fb89bec-1381-4776-81a6-13fdf793a8de"
CABPRJ010002405.1	RepeatMasker	DNA	58660	58946	1031	+	.	ID="RND-6_FAMILY-7932";Tend="1721";Tstart="1448";shortTE="F";uid="10b6e37a-7d9c-451f-84ba-62de29d0d1bf"
CABPRJ010002405.1	RepeatMasker	RC/Helitron	258066	258267	719	+	.	ID="RND-6_FAMILY-27534";Tend="1657";Tstart="1451";shortTE="F";uid="31f2caf9-fb96-48bd-8102-534c25ee4654"
CABPRJ010002405.1	RepeatMasker	DNA/hAT-Tip100	463868	464009	428	+	.	ID="RND-6_FAMILY-9406";Tend="1105";Tstart="973";shortTE="F";uid="b69a00b4-edee-482e-b57e-5275d573ec93"
CABPRJ010002405.1	RepeatMasker	Unknown	318986	319270	1432	+	.	ID="RND-5_FAMILY-1826";Tend="1336";Tstart="1049";shortTE="F";uid="c4d2401d-3a0b-49e1-b763-d0257a302240"
CABPRJ010002405.1	RepeatMasker	Unknown	326787	327130	2190	+	.	ID="RND-5_FAMILY-1594";Tend="1368";Tstart="977";shortTE="F";uid="83940a34-cecb-455f-9ffe-8f8549cf8dd6"
CABPRJ010002405.1	RepeatMasker	RC/Helitron	323574	323804	955	+	.	ID="RND-5_FAMILY-5861";Tend="1166";Tstart="935";shortTE="F";uid="63892cca-9d87-406a-995a-a19e472d0885"
CABPRJ010002405.1	RepeatMasker	Unknown	410476	411108	1280	+	.	ID="RND-5_FAMILY-2094";TEgroup="ctg_2405%7CRND-5_FAMILY-2094%7C1";Tend="1802";Tstart="999";shortTE="F";uid="2df07975-45cd-442b-ba52-ce042d94e83b"
CABPRJ010002405.1	RepeatMasker	DNA/hAT-Tip100	524710	525117	2604	+	.	ID="RND-5_FAMILY-9847";Tend="1458";Tstart="1047";shortTE="F";uid="2deff46d-ceba-4867-b789-4e3c8fcc694a"
CABPRJ010002405.1	RepeatMasker	DNA/hAT	293476	294172	4346	+	.	ID="RND-4_FAMILY-312";Tend="1636";Tstart="922";shortTE="F";uid="e3cc04e5-7c46-44cb-befc-e2c1f94cfaf1"
CABPRJ010002405.1	RepeatMasker	Retroposon?	501976	502439	1043	+	.	ID="RND-5_FAMILY-4854";TEgroup="ctg_2405%7CRND-5_FAMILY-4854%7C1";Tend="2897";Tstart="2624";shortTE="F";uid="c214a159-6d12-48a3-9f5f-561bd9b8f4fd"
CABPRJ010002405.1	RepeatMasker	DNA/Ginger-1	199318	199697	858	+	.	ID="RND-2_FAMILY-26";Tend="1926";Tstart="1523";shortTE="F";uid="0bb90644-72e7-4677-b541-d9b5c878a5e8"
CABPRJ010002405.1	RepeatMasker	Unknown	177136	177378	1163	+	.	ID="RND-4_FAMILY-3775";Tend="1165";Tstart="904";shortTE="F";uid="afe7880c-fa60-41da-b6f8-be1a576c193d"
CABPRJ010002405.1	RepeatMasker	DNA/hAT-Charlie	220079	220625	2471	+	.	ID="RND-5_FAMILY-5800";Tend="1437";Tstart="920";shortTE="F";uid="6ca22c2e-514b-4a78-a254-4cb68b6b8a62"
CABPRJ010002405.1	RepeatMasker	Retroposon?	357987	358219	731	+	.	ID="RND-5_FAMILY-7401";Tend="1632";Tstart="1389";shortTE="F";uid="6f4b6a9e-367b-4693-b1b0-db78301f17fe"
CABPRJ010002405.1	RepeatMasker	DNA/MULE-MuDR	350227	351255	3681	+	.	ID="RND-6_FAMILY-40243";Tend="1472";Tstart="491";shortTE="F";uid="4bd25c3c-6a9c-4ce2-ad25-9aa37acd61fe"
CABPRJ010002405.1	RepeatMasker	Unknown	254203	254667	2844	+	.	ID="RND-6_FAMILY-3711";Tend="1387";Tstart="913";shortTE="F";uid="c9dc5b09-43dd-4b0f-9bd5-7dc0b7379967"
CABPRJ010002405.1	RepeatMasker	DNA/Kolobok-E	349763	349873	523	+	.	ID="RND-6_FAMILY-19003";Tend="843";Tstart="727";shortTE="F";uid="c2735aef-416b-4820-9a0f-73b41106f3a0"
CABPRJ010002405.1	RepeatMasker	Retroposon?	246802	246990	633	+	.	ID="RND-4_FAMILY-241";Tend="1805";Tstart="1608";shortTE="F";uid="f2b1bcc6-3084-4ff4-b458-11ecacded8fa"
CABPRJ010002405.1	RepeatMasker	DNA/Kolobok-E	223362	223669	1402	+	.	ID="RND-1_FAMILY-28";Tend="1202";Tstart="907";shortTE="F";uid="0f63222f-f4aa-4953-8404-7719ebc4fbf0"
CABPRJ010002405.1	RepeatMasker	Retroposon?	252991	253200	657	+	.	ID="RND-4_FAMILY-241";Tend="1114";Tstart="905";shortTE="F";uid="9b736e13-8a9d-44ef-bf49-446a29497cc4"
CABPRJ010002405.1	RepeatMasker	DNA/Ginger-1	276661	276843	414	+	.	ID="RND-5_FAMILY-95";Tend="1717";Tstart="1549";shortTE="F";uid="dc6661c1-91b5-4f1a-9047-6eb921138e69"
CABPRJ010002405.1	RepeatMasker	DNA/Kolobok-E	156591	157152	3180	+	.	ID="RND-5_FAMILY-24850";Tend="1581";Tstart="942";shortTE="F";uid="0620d483-fbe2-4791-b2f0-b187af4d5c99"
CABPRJ010002405.1	RepeatMasker	LINE/RTE-BovB	190939	191431	3502	+	.	ID="RND-6_FAMILY-18497";Tend="1658";Tstart="1128";shortTE="F";uid="040c9097-25cc-4199-b591-172f34122d8e"
CABPRJ010002405.1	RepeatMasker	DNA/hAT-hAT19	146952	147135	1086	+	.	ID="RND-5_FAMILY-4782";Tend="1320";Tstart="1140";shortTE="F";uid="71c68716-bb9d-495f-bb0c-95a73aed42be"
CABPRJ010002405.1	RepeatMasker	LINE/RTE-BovB	142528	142928	519	+	.	ID="RND-1_FAMILY-79";TEgroup="ctg_2405%7CRND-1_FAMILY-79%7C2";Tend="1803";Tstart="1011";shortTE="F";uid="96ca3836-8ab6-4bd4-860f-caa50faeb225"
CABPRJ010002405.1	RepeatMasker	LINE/CR1	44870	45193	991	+	.	ID="RND-6_FAMILY-29290";Tend="1511";Tstart="1134";shortTE="F";uid="864309c2-02b4-4040-b7aa-592e306384f6"
CABPRJ010002405.1	RepeatMasker	Unknown	468082	468404	888	+	.	ID="RND-2_FAMILY-88";Tend="1295";Tstart="870";shortTE="F";uid="d4253d47-e5df-4940-88aa-cc7392c809cd"
CABPRJ010002405.1	RepeatMasker	Retroposon?	540998	541482	2382	+	.	ID="RND-6_FAMILY-60";Tend="1292";Tstart="814";shortTE="F";uid="13b16a11-cf4b-4c21-b406-1d89a94a97b4"
CABPRJ010002405.1	RepeatMasker	DNA/hAT-hAT19	79479	79648	692	+	.	ID="RND-5_FAMILY-4782";Tend="1190";Tstart="1025";shortTE="F";uid="cc136525-e511-4afc-8dd6-93e7440bd057"
CABPRJ010002405.1	RepeatMasker	LINE/CR1	272297	272699	1427	+	.	ID="RND-6_FAMILY-4189";Tend="1517";Tstart="1141";shortTE="F";uid="5673c260-bbc0-4100-b11b-5dfd09247ff7"
CABPRJ010002405.1	RepeatMasker	Unknown	129444	129574	709	+	.	ID="RND-6_FAMILY-9488";Tend="1492";Tstart="1362";shortTE="F";uid="33b0ddc0-e6ce-4f22-89c3-559fccad6d44"
CABPRJ010002405.1	RepeatMasker	DNA/hAT-Tip100	517389	517565	794	+	.	ID="DNA8-100_AP";Tend="197";Tstart="1";shortTE="F";uid="ddfd37db-43a6-4491-9677-40201ff82d77"
CABPRJ010002405.1	RepeatMasker	DNA/Kolobok-E	656	828	851	+	.	ID="RND-6_FAMILY-5146";Tend="1036";Tstart="867";shortTE="F";uid="8cc40a4f-e114-49ef-b996-8a0e6409966f"
CABPRJ010002405.1	RepeatMasker	RC/Helitron	512417	512650	599	+	.	ID="HELITRON-N1B_BM";Tend="203";Tstart="5";shortTE="F";uid="f1399262-11fa-493d-9cc5-15512ff9cf42"
CABPRJ010002405.1	RepeatMasker	LINE/Penelope	366908	367368	2390	+	.	ID="RND-1_FAMILY-129";Tend="1118";Tstart="664";shortTE="F";uid="9763420a-88cd-40b7-908d-a9874f78ee40"
CABPRJ010002405.1	RepeatMasker	DNA/Ginger-1	34526	34961	439	+	.	ID="rnd-1_family-0";TEgroup="ctg_2405%7Crnd-1_family-0%7C1";Tend="1898";Tstart="1568";shortTE="T";uid="5468815a-4655-4210-ad0d-d33b5df7655c"
CABPRJ010002405.1	RepeatMasker	LINE/RTE-BovB	546757	547311	2561	+	.	ID="RND-1_FAMILY-79";Tend="1779";Tstart="1240";shortTE="F";uid="84fd57b3-18c4-48fb-9b0f-7c673ac22b8a"
CABPRJ010002405.1	RepeatMasker	Retroposon?	179576	179723	909	+	.	ID="RND-1_FAMILY-193";Tend="2264";Tstart="2113";shortTE="F";uid="33ef0ab5-3fa9-4120-a11d-c9babcdee25f"
CABPRJ010002405.1	RepeatMasker	DNA/Ginger-1	331939	332221	574	+	.	ID="RND-5_FAMILY-95";TEgroup="ctg_2405%7CRND-5_FAMILY-95%7C1";Tend="1695";Tstart="919";shortTE="F";uid="0a43f437-1ab2-415e-b125-5241f29f2af9"
CABPRJ010002405.1	RepeatMasker	DNA/Kolobok-E	488847	489175	815	+	.	ID="RND-5_FAMILY-24850";Tend="1581";Tstart="1289";shortTE="F";uid="101be398-c49f-4d4c-ae78-53e816e93b03"
CABPRJ010002405.1	RepeatMasker	Retroposon?	26234	26442	480	+	.	ID="RND-6_FAMILY-970";Tend="1601";Tstart="1401";shortTE="F";uid="afac58f0-e391-486b-94f6-b907db8bee6b"
CABPRJ010002405.1	RepeatMasker	DNA	526787	527220	1026	+	.	ID="RND-6_FAMILY-7932";TEgroup="ctg_2405%7CRND-6_FAMILY-7932%7C1";Tend="1618";Tstart="1435";shortTE="F";uid="90e088d6-4a8d-4e0f-a964-66982fca0211"
CABPRJ010002405.1	RepeatMasker	Unknown	180714	181002	1329	+	.	ID="RND-6_FAMILY-17491";Tend="1605";Tstart="1274";shortTE="F";uid="6b718255-2fb3-483a-bf64-c497066d7425"
CABPRJ010002405.1	RepeatMasker	DNA	486970	487354	1343	+	.	ID="RND-5_FAMILY-383";Tend="1315";Tstart="912";shortTE="F";uid="2f3d6520-baeb-42f4-9714-c6005a03e184"
CABPRJ010002405.1	RepeatMasker	DNA/Ginger-1	319502	320059	573	+	.	ID="rnd-5_family-95";Tend="1638";Tstart="1130";shortTE="F";uid="82520576-0209-424d-b6c2-39df630cb880"
CABPRJ010002405.1	RepeatMasker	Unknown	456225	456399	565	+	.	ID="RND-6_FAMILY-624";Tend="612";Tstart="304";shortTE="F";uid="86458037-d28d-4f6f-bacb-4a81cca3e8bf"
CABPRJ010002405.1	RepeatMasker	DNA	216155	216327	712	+	.	ID="RND-6_FAMILY-3139";Tend="1625";Tstart="1445";shortTE="F";uid="06fca3fa-3bf7-40c6-aae6-e61d7614cb21"
CABPRJ010002405.1	RepeatMasker	LINE/L2	127127	127259	506	+	.	ID="RND-6_FAMILY-7195";Tend="803";Tstart="671";shortTE="F";uid="9b12d87e-5ab7-4698-a8d2-fc263bfb6128"
CABPRJ010002405.1	RepeatMasker	Unknown	110898	111544	3395	+	.	ID="RND-6_FAMILY-25038";Tend="1454";Tstart="798";shortTE="F";uid="8d527cfe-46cc-4e32-8af7-df0ed763da25"
CABPRJ010002405.1	RepeatMasker	LINE/R1	394064	394346	980	+	.	ID="RND-6_FAMILY-16872";Tend="1345";Tstart="1082";shortTE="F";uid="f51347ae-f01c-44f3-b7ae-916c9f1ba247"
CABPRJ010002405.1	RepeatMasker	DNA/Kolobok-E	10604	10853	572	+	.	ID="RND-5_FAMILY-2381";Tend="2115";Tstart="1878";shortTE="F";uid="a41c75ab-2bf7-4c08-8708-f24596128c86"
CABPRJ010002405.1	RepeatMasker	Retroposon?	47771	47921	470	+	.	ID="RND-6_FAMILY-3029";Tend="1979";Tstart="1819";shortTE="F";uid="b54963fe-06ce-4356-8f71-b89c144eb239"
CABPRJ010002405.1	RepeatMasker	DNA/Ginger-1	337772	337885	480	+	.	ID="RND-2_FAMILY-26";Tend="827";Tstart="724";shortTE="F";uid="89cb8d1f-9a61-463d-97b8-865503586533"
CABPRJ010002405.1	RepeatMasker	DNA/Ginger-1	151802	152040	975	+	.	ID="RND-2_FAMILY-26";Tend="1956";Tstart="1736";shortTE="F";uid="d41612cd-3e32-4703-b07f-36ffe8e63510"
CABPRJ010002405.1	RepeatMasker	DNA/Ginger-1	339597	340380	2961	+	.	ID="RND-2_FAMILY-26";Tend="1927";Tstart="1130";shortTE="F";uid="4e9d5c6a-9833-4a36-bb8a-0c59daaab800"
CABPRJ010002405.1	RepeatMasker	DNA/hAT-hAT19	363594	365327	8156	+	.	ID="RND-6_FAMILY-5771";Tend="1678";Tstart="32";shortTE="F";uid="2aa0e380-f878-44f4-89de-19a20a3a018d"
CABPRJ010002405.1	RepeatMasker	DNA/Kolobok-E	415613	415763	976	+	.	ID="RND-6_FAMILY-82";Tend="1583";Tstart="1431";shortTE="F";uid="33fadf6c-6b5f-468f-a126-feca3688761b"
CABPRJ010002405.1	RepeatMasker	Retroposon?	103468	104099	4121	+	.	ID="RND-6_FAMILY-13139";Tend="1459";Tstart="812";shortTE="F";uid="7df32776-8b9f-483b-a76f-6ff0c810a856"
CABPRJ010002405.1	RepeatMasker	DNA/Ginger-1	250021	250292	468	+	.	ID="rnd-2_family-26";Tend="1629";Tstart="935";shortTE="F";uid="7a7130e8-2476-4482-861a-89722a413c7d"
CABPRJ010002405.1	RepeatMasker	Retroposon?	371390	371705	1285	+	.	ID="RND-5_FAMILY-8932";Tend="1347";Tstart="985";shortTE="F";uid="febf7d80-cce8-4a3e-ac11-cfc6e9f85a24"
CABPRJ010002405.1	RepeatMasker	DNA/hAT-Tip100	375013	375247	814	+	.	ID="RND-6_FAMILY-8457";Tend="1199";Tstart="973";shortTE="F";uid="1a318cc2-e59c-469f-a9f1-2b3e970b17c1"
CABPRJ010002405.1	RepeatMasker	DNA/Ginger-1	454986	455665	4029	+	.	ID="RND-4_FAMILY-465";Tend="1641";Tstart="981";shortTE="F";uid="a2874249-a99c-4df7-ac3c-df721acb44e0"
CABPRJ010002405.1	RepeatMasker	DNA	399707	399973	709	+	.	ID="ttaa2c_ap";Tend="282";Tstart="20";shortTE="F";uid="89c56c87-b5a2-4ab1-84e2-821ada9dddcc"
CABPRJ010002405.1	RepeatMasker	DNA/Ginger-1	352453	352595	494	+	.	ID="RND-6_FAMILY-4437";Tend="1290";Tstart="1153";shortTE="F";uid="500ecbf6-59ff-4224-ae42-faa165000aa2"
CABPRJ010002405.1	RepeatMasker	DNA/hAT-Tip100	210038	210162	627	+	.	ID="RND-6_FAMILY-9406";Tend="1232";Tstart="1108";shortTE="F";uid="5e49e627-0561-49ca-a398-dfb064bec47f"
CABPRJ010002405.1	RepeatMasker	DNA/hAT-Tip100	517782	518101	860	+	.	ID="DNA8-100B_AP";Tend="454";Tstart="196";shortTE="F";uid="0b9230dd-2227-4bf1-b06d-07a6e3e19db7"
CABPRJ010002405.1	RepeatMasker	RC/Helitron	416329	416485	820	+	.	ID="RND-5_FAMILY-2089";Tend="1128";Tstart="968";shortTE="F";uid="ba1b0d9b-874e-4b28-8b69-0526bfe8262d"
CABPRJ010002405.1	RepeatMasker	DNA/hAT-Tip100	30444	30729	754	+	.	ID="RND-3_FAMILY-853";Tend="1239";Tstart="948";shortTE="F";uid="84f9cb52-ce33-4412-b2af-52a41759e098"
CABPRJ010002405.1	RepeatMasker	DNA/Ginger-1	367372	367755	1803	+	.	ID="RND-5_FAMILY-95";Tend="1704";Tstart="1276";shortTE="F";uid="f3967049-daa6-408c-ac55-56c7b7c58af3"
CABPRJ010002405.1	RepeatMasker	Retroposon?	565773	566208	2415	+	.	ID="RND-6_FAMILY-5185";Tend="1201";Tstart="634";shortTE="F";uid="24f1d4d0-aeb3-425c-8644-16625dfdda3e"
CABPRJ010002405.1	RepeatMasker	DNA/hAT-Tip100	400530	400995	1845	+	.	ID="RND-5_FAMILY-4218";Tend="1173";Tstart="738";shortTE="F";uid="45a1bc7f-0100-4de7-80aa-9f2f257cc964"
CABPRJ010002405.1	RepeatMasker	DNA/Kolobok-E	557399	558314	3344	+	.	ID="RND-5_FAMILY-2381";Tend="2267";Tstart="1311";shortTE="F";uid="e7c018e6-9a46-4ea1-8ed7-fa7d0bd4b2df"
CABPRJ010002405.1	RepeatMasker	LINE/I	149174	149373	1069	+	.	ID="RND-6_FAMILY-11886";Tend="1012";Tstart="807";shortTE="F";uid="6813f3a7-d52b-46fc-b2fb-7428f3b6067d"
CABPRJ010002405.1	RepeatMasker	DNA	251405	251800	1145	+	.	ID="TTAA2C_AP";Tend="422";Tstart="15";shortTE="F";uid="916abdf5-d93b-4f96-9436-d95d5b65938c"
CABPRJ010002405.1	RepeatMasker	Retroposon?	243216	243495	699	+	.	ID="RND-6_FAMILY-3029";Tend="1395";Tstart="1126";shortTE="F";uid="dfbebbf4-29cb-44aa-95d3-05db142a5cbb"
CABPRJ010002405.1	RepeatMasker	LINE/Penelope	147857	148251	1374	+	.	ID="RND-1_FAMILY-129";Tend="1198";Tstart="718";shortTE="F";uid="5a736f5e-6a1b-49a7-a167-bccd2585c112"
CABPRJ010002405.1	RepeatMasker	Unknown	4228	4472	1638	+	.	ID="RND-6_FAMILY-16928";Tend="1198";Tstart="946";shortTE="F";uid="c0d7442c-f5c7-45c6-98cf-10b5aea1522a"
CABPRJ010002405.1	RepeatMasker	DNA/Kolobok-E	177546	177683	497	+	.	ID="RND-6_FAMILY-17540";Tend="1480";Tstart="1353";shortTE="F";uid="dad271d2-063f-4c04-a2de-df4f0ded902d"
CABPRJ010002405.1	RepeatMasker	DNA/Ginger-1	247891	248030	678	+	.	ID="RND-6_FAMILY-975";Tend="1240";Tstart="1102";shortTE="F";uid="72fcd48e-a94a-4fd6-9a0d-6f0917237be4"
CABPRJ010002405.1	RepeatMasker	Retroposon?	50094	51199	2801	+	.	ID="RND-5_FAMILY-7401";Tend="1990";Tstart="928";shortTE="F";uid="1204a285-754f-45ee-8dbd-110303db52d8"
CABPRJ010002405.1	RepeatMasker	DNA/hAT-Tip100	385394	386470	7252	+	.	ID="RND-5_FAMILY-754";Tend="2222";Tstart="1160";shortTE="F";uid="3ed29a4d-19f9-41d3-86be-0af979c754c8"
CABPRJ010002405.1	RepeatMasker	Unknown	385039	385401	1994	+	.	ID="RND-6_FAMILY-20286";Tend="1341";Tstart="970";shortTE="F";uid="5e2248e2-0e66-4a64-9098-7aacec4babcc"
CABPRJ010002405.1	RepeatMasker	Retroposon?	353705	354285	3489	+	.	ID="RND-6_FAMILY-13139";Tend="1375";Tstart="811";shortTE="F";uid="b159b730-7462-477b-b88e-5700b865e5a0"
CABPRJ010002405.1	RepeatMasker	DNA/Ginger-1	51292	51994	4599	+	.	ID="RND-6_FAMILY-263";Tend="1734";Tstart="983";shortTE="F";uid="aefc35b4-549d-4437-ba56-466a1f3a6b03"
CABPRJ010002405.1	RepeatMasker	DNA/Ginger-1	253286	253648	793	+	.	ID="RND-4_FAMILY-237";Tend="1736";Tstart="1350";shortTE="F";uid="6c1de9ff-05ef-446e-85f4-f8537bd96b8b"
CABPRJ010002405.1	RepeatMasker	Unknown	84544	84675	692	+	.	ID="RND-5_FAMILY-187";Tend="1027";Tstart="893";shortTE="F";uid="f6627a55-f8df-4120-9064-c17254df0507"
CABPRJ010002405.1	RepeatMasker	DNA/Kolobok-E	47757	47870	424	+	.	ID="RND-6_FAMILY-5146";Tend="1553";Tstart="1435";shortTE="F";uid="660f7a55-437b-4531-85ab-1d11d05d96ee"
CABPRJ010002405.1	RepeatMasker	DNA/hAT-Ac	208872	208976	580	+	.	ID="RND-6_FAMILY-33430";Tend="620";Tstart="512";shortTE="F";uid="bbcad03e-a246-47eb-a7e5-9ddfcc5998e9"
CABPRJ010002405.1	RepeatMasker	DNA/TcMar-Tigger	253714	253883	718	+	.	ID="RND-6_FAMILY-159";Tend="861";Tstart="693";shortTE="F";uid="f6b17daa-dc3b-4d5a-99ad-cfb5a4793eff"
CABPRJ010002405.1	RepeatMasker	LINE/RTE-BovB	79975	80160	406	+	.	ID="RND-5_FAMILY-253";Tend="1637";Tstart="1454";shortTE="F";uid="96d3ac66-278f-47dc-b912-32f36ef7efc7"
CABPRJ010002405.1	RepeatMasker	DNA/hAT-Tip100	408669	409342	4092	+	.	ID="RND-6_FAMILY-9406";Tend="1618";Tstart="944";shortTE="F";uid="a5bb5939-7575-446e-a4df-fe2331fad972"
CABPRJ010002405.1	RepeatMasker	Retroposon?	460741	461073	837	+	.	ID="RND-6_FAMILY-3029";Tend="942";Tstart="601";shortTE="F";uid="f9a3279a-47c2-4e9c-ab27-46158c588ee5"
CABPRJ010002405.1	RepeatMasker	RC/Helitron	265593	265980	464	+	.	ID="RND-5_FAMILY-5861";TEgroup="ctg_2405%7CRND-5_FAMILY-5861%7C1";Tend="1175";Tstart="847";shortTE="F";uid="6d8b3821-ceb5-40a7-84f2-2a5fba53c559"
CABPRJ010002405.1	RepeatMasker	DNA/Ginger-1	370484	371211	3730	+	.	ID="RND-5_FAMILY-95";Tend="1680";Tstart="945";shortTE="F";uid="f8c63257-6a77-4a59-9fc1-2cdbd27fa99a"
CABPRJ010002405.1	RepeatMasker	DNA/Ginger-1	38229	38466	693	+	.	ID="RND-2_FAMILY-26";Tend="944";Tstart="692";shortTE="F";uid="c9e32c88-e77a-4c2c-82c8-929d7e8b2909"
CABPRJ010002405.1	RepeatMasker	LINE/Penelope	214780	215354	1560	+	.	ID="RND-1_FAMILY-175";TEgroup="ctg_2405%7CRND-1_FAMILY-175%7C1";Tend="1104";Tstart="713";shortTE="F";uid="992f64d7-3c71-4d24-910e-17a8b321c7f1"
CABPRJ010002405.1	RepeatMasker	DNA/Ginger-1	520961	521322	962	+	.	ID="RND-2_FAMILY-26";Tend="1755";Tstart="1394";shortTE="F";uid="7cf8c406-42ed-40ce-a2f7-a25f4a0bf09c"
CABPRJ010002405.1	RepeatMasker	Retroposon?	101688	101972	1429	+	.	ID="RND-5_FAMILY-3149";Tend="1443";Tstart="1139";shortTE="F";uid="3204eb66-7810-48ff-8447-407f17e35f99"
CABPRJ010002405.1	RepeatMasker	Retroposon?	192382	192561	841	+	.	ID="RND-4_FAMILY-241";Tend="1828";Tstart="1650";shortTE="F";uid="58f11b36-f16c-4c48-b511-af0738cceaab"
CABPRJ010002405.1	RepeatMasker	Retroposon?	335093	335318	665	+	.	ID="RND-6_FAMILY-5185";Tend="2073";Tstart="1847";shortTE="F";uid="a669a927-1469-4227-8c09-3a4113ca92aa"
CABPRJ010002405.1	RepeatMasker	DNA/Ginger-1	346667	347232	3149	+	.	ID="RND-1_FAMILY-12";Tend="1497";Tstart="923";shortTE="F";uid="a268d9ed-178a-4f32-abc3-9bffcd1fe436"
CABPRJ010002405.1	RepeatMasker	DNA/Ginger-1	296378	296588	576	+	.	ID="RND-6_FAMILY-263";Tend="1773";Tstart="1558";shortTE="F";uid="88cfce32-f198-4dbf-ad51-dbdb88b16344"
CABPRJ010002405.1	RepeatMasker	Retroposon?	300893	301410	1019	+	.	ID="RND-4_FAMILY-241";Tend="1727";Tstart="1186";shortTE="F";uid="f8a2c608-d16a-49e5-afaa-6616ffe39922"
CABPRJ010002405.1	RepeatMasker	Unknown	324338	324614	1156	+	.	ID="RND-1_FAMILY-98";Tend="1694";Tstart="1400";shortTE="F";uid="b2256efc-e4c9-4211-8ea2-5572c251b764"
CABPRJ010002405.1	RepeatMasker	LINE/RTE-BovB	378091	378346	1154	+	.	ID="RND-1_FAMILY-79";Tend="1781";Tstart="1489";shortTE="F";uid="a0752e01-bcb7-40ca-94a0-4ba6411199f9"
CABPRJ010002405.1	RepeatMasker	DNA/hAT	31480	31699	1515	+	.	ID="RND-4_FAMILY-312";Tend="1190";Tstart="971";shortTE="F";uid="adf5429f-ba02-45cf-9eb5-aa50ce6e740d"
CABPRJ010002405.1	RepeatMasker	Unknown	207210	207326	565	+	.	ID="RND-5_FAMILY-1431";Tend="1054";Tstart="917";shortTE="F";uid="231ed79e-9de4-4d12-bf15-7c41e4275be0"
CABPRJ010002405.1	RepeatMasker	Unknown	97828	98088	1520	+	.	ID="RND-6_FAMILY-2217";Tend="1260";Tstart="983";shortTE="F";uid="a76f01ad-af6f-4c23-8f10-7e6492d4bdce"
CABPRJ010002405.1	RepeatMasker	DNA/Kolobok-E	344925	345628	4055	+	.	ID="rnd-5_family-3481";Tend="1615";Tstart="915";shortTE="F";uid="fa0d9c13-7bfa-4db3-92ca-4d5b6f27739b"
CABPRJ010002405.1	RepeatMasker	Unknown	533928	534343	2411	+	.	ID="RND-6_FAMILY-13005";Tend="1548";Tstart="1120";shortTE="F";uid="7e8177a0-1b6a-4c16-8c42-c81b777fc179"
CABPRJ010002405.1	RepeatMasker	DNA/TcMar-Pogo	254714	255028	1989	+	.	ID="RND-6_FAMILY-7798";Tend="1450";Tstart="1142";shortTE="F";uid="b5333cc9-22c3-4216-a0f1-8e149803494e"
CABPRJ010002405.1	RepeatMasker	DNA	105646	106076	2733	+	.	ID="RND-6_FAMILY-12379";Tend="1337";Tstart="918";shortTE="F";uid="d18febdd-b322-42d3-b991-0585a92409e4"
CABPRJ010002405.1	RepeatMasker	RC/Helitron	390320	390485	724	+	.	ID="RND-6_FAMILY-16447";Tend="1419";Tstart="1268";shortTE="F";uid="747ea806-9255-4b8a-a34a-c3f74c012648"
CABPRJ010002405.1	RepeatMasker	DNA	160741	160868	567	+	.	ID="DNA3-7_AP";Tend="350";Tstart="222";shortTE="F";uid="e0e48c8c-0df7-4a30-9d65-eabe557c5e09"
CABPRJ010002405.1	RepeatMasker	DNA/Ginger-1	468632	468789	432	-	.	ID="RND-6_FAMILY-4437";Tend="1284";Tstart="1106";shortTE="F";uid="dd5eecd1-f919-4e47-b414-c05feb92c18a"
CABPRJ010002405.1	RepeatMasker	Unknown	100248	101685	3200	-	.	ID="RND-5_FAMILY-604";Tend="2385";Tstart="924";shortTE="F";uid="d094a026-90d0-41aa-8e4b-bc97bdeb62af"
CABPRJ010002405.1	RepeatMasker	DNA/hAT-Charlie	243570	243899	1549	-	.	ID="RND-5_FAMILY-5800";Tend="1241";Tstart="915";shortTE="F";uid="11ff9989-c97b-4909-978c-b4794c6c6890"
CABPRJ010002405.1	RepeatMasker	DNA/hAT-Charlie	542205	542525	1445	-	.	ID="RND-4_FAMILY-752";Tend="1322";Tstart="986";shortTE="F";uid="226a2658-0a11-4cd9-87c1-ba55150cd99d"
CABPRJ010002405.1	RepeatMasker	DNA/Ginger-1	428427	428584	692	-	.	ID="RND-5_FAMILY-95";Tend="1695";Tstart="1540";shortTE="F";uid="dd92597e-7739-42c9-b6a9-389e11d02194"
CABPRJ010002405.1	RepeatMasker	DNA	456299	456435	652	-	.	ID="RND-6_FAMILY-8590";Tend="1089";Tstart="954";shortTE="F";uid="0c5d5a88-bb22-4007-a5b8-b23b399c44e0"
CABPRJ010002405.1	RepeatMasker	Retroposon?	346649	346800	654	-	.	ID="RND-5_FAMILY-7470";Tend="1800";Tstart="1657";shortTE="F";uid="90cb12a1-6ec1-43cd-841e-4727337c2a3f"
CABPRJ010002405.1	RepeatMasker	DNA/Ginger-1	68096	68672	2546	-	.	ID="RND-5_FAMILY-95";Tend="1510";Tstart="896";shortTE="F";uid="e0c702b6-84ab-4fe8-ac6d-eb6fb7453a58"
CABPRJ010002405.1	RepeatMasker	Unknown	221558	221815	1058	-	.	ID="RND-5_FAMILY-7356";Tend="1182";Tstart="925";shortTE="F";uid="3c02b190-7a0a-4694-a9f8-65f309d759f0"
CABPRJ010002405.1	RepeatMasker	DNA/hAT-hAT19	170612	170856	1003	-	.	ID="DNA8-78_AP";Tend="624";Tstart="408";shortTE="F";uid="f52a5021-12f8-4b6e-b801-8864b8f92aec"
CABPRJ010002405.1	RepeatMasker	Unknown	259251	259810	1687	-	.	ID="RND-4_FAMILY-1421";Tend="1472";Tstart="964";shortTE="F";uid="d7656dcb-af32-4133-bffe-07ef9f12f321"
CABPRJ010002405.1	RepeatMasker	Retroposon?	218792	219144	850	-	.	ID="RND-5_FAMILY-8932";Tend="1346";Tstart="975";shortTE="F";uid="f7195f09-f4c5-4591-a5c6-9f366eb7431c"
CABPRJ010002405.1	RepeatMasker	Retroposon?	104939	105061	592	-	.	ID="RND-5_FAMILY-5072";Tend="1325";Tstart="1184";shortTE="F";uid="d27a8389-5c45-4c4b-8322-aab6e7b37107"
CABPRJ010002405.1	RepeatMasker	DNA	540778	540995	880	-	.	ID="RND-6_FAMILY-7932";Tend="1702";Tstart="1493";shortTE="F";uid="9ef4a7fe-ec56-455a-a63e-767291a841aa"
CABPRJ010002405.1	RepeatMasker	DNA/Kolobok-E	558292	558418	613	-	.	ID="RND-5_FAMILY-24850";Tend="1119";Tstart="997";shortTE="F";uid="b2ea064c-8133-4a8a-8952-b7956dacf949"
CABPRJ010002405.1	RepeatMasker	DNA	113888	114034	444	-	.	ID="DNA4-1_AP";Tend="814";Tstart="677";shortTE="F";uid="f3353584-334b-4101-bed4-642390dbf344"
CABPRJ010002405.1	RepeatMasker	DNA	70246	70435	671	-	.	ID="RND-6_FAMILY-12379";Tend="1102";Tstart="919";shortTE="F";uid="5d36aa9c-3e04-4257-b82c-35b61bb587b7"
CABPRJ010002405.1	RepeatMasker	DNA	384356	384644	892	-	.	ID="TTAA2C_AP";Tend="302";Tstart="1";shortTE="F";uid="602ad944-a082-477a-88d5-dee201d5c3a0"
CABPRJ010002405.1	RepeatMasker	DNA/hAT-Ac	303871	304084	1492	-	.	ID="RND-5_FAMILY-13784";Tend="1162";Tstart="957";shortTE="F";uid="a6f49ace-423a-43ac-a89c-cfbf2b514d32"
CABPRJ010002405.1	RepeatMasker	DNA/hAT-Tip100	63403	63661	800	-	.	ID="RND-6_FAMILY-9406";Tend="1215";Tstart="942";shortTE="F";uid="06afbb0c-7866-42bc-b26f-73dd326fad60"
CABPRJ010002405.1	RepeatMasker	DNA/Kolobok-E	144790	145049	611	-	.	ID="RND-6_FAMILY-5146";Tend="1598";Tstart="1376";shortTE="F";uid="5354527f-95cb-4c5c-b331-65e2415ef5eb"
CABPRJ010002405.1	RepeatMasker	Retroposon?	182044	182426	1527	-	.	ID="RND-4_FAMILY-241";Tend="1800";Tstart="1364";shortTE="F";uid="bc903ee7-1880-44db-afa3-6fb3947f8494"
CABPRJ010002405.1	RepeatMasker	DNA/Ginger-1	359366	359774	2199	-	.	ID="RND-4_FAMILY-145";Tend="1400";Tstart="984";shortTE="F";uid="c64bbc61-1990-4976-9ee6-bec26f866d38"
CABPRJ010002405.1	RepeatMasker	DNA/hAT	15927	16293	2570	-	.	ID="RND-4_FAMILY-312";Tend="1635";Tstart="1270";shortTE="F";uid="7def41fb-ceb9-41f4-90a8-c8973a11ceb3"
CABPRJ010002405.1	RepeatMasker	DNA/hAT	69641	69952	1910	-	.	ID="RND-6_FAMILY-2017";Tend="1325";Tstart="987";shortTE="F";uid="b1b2da0d-f0b8-4482-a298-5514e98f2206"
CABPRJ010002405.1	RepeatMasker	Retroposon?	296288	296563	1738	-	.	ID="RND-5_FAMILY-8932";Tend="1187";Tstart="910";shortTE="F";uid="98242c35-797e-4133-ba6c-ccae65a74d74"
CABPRJ010002405.1	RepeatMasker	Unknown	150273	150436	623	-	.	ID="RND-6_FAMILY-5446";Tend="1523";Tstart="1347";shortTE="F";uid="247c0f36-cdfc-4d79-b155-f3465cca524f"
CABPRJ010002405.1	RepeatMasker	Unknown	338467	338624	803	-	.	ID="RND-5_FAMILY-7479";Tend="1174";Tstart="1018";shortTE="F";uid="7f598657-869f-4a35-b400-8f2096624037"
CABPRJ010002405.1	RepeatMasker	Retroposon?	228607	229065	1294	-	.	ID="RND-5_FAMILY-7401";TEgroup="ctg_2405%7CRND-5_FAMILY-7401%7C1";Tend="1457";Tstart="779";shortTE="F";uid="1020ea66-9d7b-4abd-b479-c32b6250ab4c"
CABPRJ010002405.1	RepeatMasker	DNA/MULE-MuDR	205539	205833	1655	-	.	ID="RND-5_FAMILY-11146";Tend="1169";Tstart="846";shortTE="F";uid="317eb591-1b8b-4ac1-9aaf-23c9c5e538d2"
CABPRJ010002405.1	RepeatMasker	DNA/hAT-Tip100	366572	366734	785	-	.	ID="RND-5_FAMILY-11245";Tend="1496";Tstart="1331";shortTE="F";uid="4fbe180a-67f5-49c6-b396-e1c8b7b6f599"
CABPRJ010002405.1	RepeatMasker	Retroposon?	235497	235865	784	-	.	ID="RND-1_FAMILY-3";Tend="1195";Tstart="810";shortTE="F";uid="64e0f7e0-0f52-4676-be77-b9df55a401d1"
CABPRJ010002405.1	RepeatMasker	Retroposon?	238340	238534	731	-	.	ID="RND-1_FAMILY-1";Tend="1112";Tstart="916";shortTE="F";uid="b83d38c8-02f3-49d6-89bb-10986108d5f5"
CABPRJ010002405.1	RepeatMasker	DNA/hAT-hAT19	431483	431707	1079	-	.	ID="RND-5_FAMILY-4782";Tend="1431";Tstart="1203";shortTE="F";uid="975aa420-a6f0-4bd7-8e8e-87d60ce38d73"
CABPRJ010002405.1	RepeatMasker	LINE/RTE-BovB	109486	109976	1173	-	.	ID="RND-6_FAMILY-1218";Tend="1701";Tstart="1224";shortTE="F";uid="da3c126b-b724-4918-ba16-df6cf1492052"
CABPRJ010002405.1	RepeatMasker	Unknown	109979	110480	2672	-	.	ID="RND-5_FAMILY-604";Tend="1449";Tstart="939";shortTE="F";uid="71d3b573-99cd-4d17-b877-4d77e4ae7fe3"
CABPRJ010002405.1	RepeatMasker	LINE/RTE-BovB	139553	140295	441	-	.	ID="RND-1_FAMILY-79";TEgroup="ctg_2405%7CRND-1_FAMILY-79%7C1";Tend="1846";Tstart="1001";shortTE="F";uid="5fcb89e0-92eb-40b2-a49c-91cb15c84498"
CABPRJ010002405.1	RepeatMasker	Unknown	412938	413134	1113	-	.	ID="RND-5_FAMILY-3159";Tend="1097";Tstart="905";shortTE="F";uid="64eddf8e-33c2-49b7-9a75-723dcf9d8e15"
CABPRJ010002405.1	RepeatMasker	Retroposon?	456491	456887	1996	-	.	ID="RND-5_FAMILY-8932";Tend="1346";Tstart="893";shortTE="F";uid="91fe7a68-a496-45ab-92f8-70b4050d23c0"
CABPRJ010002405.1	RepeatMasker	Retroposon?	192081	192539	2183	-	.	ID="RND-5_FAMILY-3149";Tend="1448";Tstart="957";shortTE="F";uid="072c1ecf-be26-47ec-bc70-82837b9d447c"
CABPRJ010002405.1	RepeatMasker	LINE/RTE-BovB	292902	293158	872	-	.	ID="RND-1_FAMILY-79";Tend="1745";Tstart="1481";shortTE="F";uid="f27665b7-a743-465b-882a-3500071c1eac"
CABPRJ010002405.1	RepeatMasker	DNA/Ginger-1	481636	481865	1575	-	.	ID="RND-6_FAMILY-263";Tend="1212";Tstart="981";shortTE="F";uid="954f2d95-2e07-4a68-92b0-edc4ef894361"
CABPRJ010002405.1	RepeatMasker	DNA	105996	106099	467	-	.	ID="RND-6_FAMILY-7910";Tend="1355";Tstart="1254";shortTE="F";uid="5cad3f1e-f9df-4fc5-b6b8-4cc241d8fdf2"
CABPRJ010002405.1	RepeatMasker	DNA	47246	47565	1296	-	.	ID="RND-6_FAMILY-1563";Tend="1420";Tstart="1100";shortTE="F";uid="9d463b37-c8d7-4cb4-982e-b8548867152f"
CABPRJ010002405.1	RepeatMasker	Retroposon?	521980	522438	2760	-	.	ID="RND-5_FAMILY-3149";Tend="1445";Tstart="968";shortTE="F";uid="124efa6d-4cf5-4c65-98d9-d1e093fe9be4"
CABPRJ010002405.1	RepeatMasker	DNA/hAT-Tip100	502020	502386	1664	-	.	ID="RND-6_FAMILY-9406";Tend="1457";Tstart="1101";shortTE="F";uid="d4d14fa5-ddc7-43ac-b646-3c982a1bc03a"
CABPRJ010002405.1	RepeatMasker	DNA/hAT-Tip100	200132	200631	2442	-	.	ID="RND-6_FAMILY-7682";Tend="1657";Tstart="1159";shortTE="F";uid="19913751-20a6-4a83-9909-123634b1d207"
CABPRJ010002405.1	RepeatMasker	Unknown	525512	525745	1067	-	.	ID="RND-6_FAMILY-23275";Tend="1200";Tstart="968";shortTE="F";uid="1bc873e5-308e-4740-9988-98453999ddb3"
CABPRJ010002405.1	RepeatMasker	Unknown	104309	104467	636	-	.	ID="RND-4_FAMILY-1509";Tend="1114";Tstart="975";shortTE="F";uid="8d737f01-deb3-4d38-8784-845df189cfb9"
CABPRJ010002405.1	RepeatMasker	DNA/Kolobok-E	400531	401088	1781	-	.	ID="RND-1_FAMILY-28";Tend="1624";Tstart="949";shortTE="F";uid="d9cba953-c7e2-4ed6-99a3-a67fae5e955d"
CABPRJ010002405.1	RepeatMasker	DNA/hAT-Tip100	366813	366935	497	-	.	ID="RND-4_FAMILY-4790";Tend="1086";Tstart="964";shortTE="F";uid="f7ccad76-ea42-4b35-9923-5159ab678b7d"
CABPRJ010002405.1	RepeatMasker	Unknown	573377	574038	4009	-	.	ID="RND-1_FAMILY-162";Tend="1667";Tstart="1000";shortTE="F";uid="81c1b69c-e20b-466c-a64e-42f0d540e68e"
CABPRJ010002405.1	RepeatMasker	DNA/hAT-Tip100	416541	416801	641	-	.	ID="RND-6_FAMILY-8457";Tend="941";Tstart="712";shortTE="F";uid="046eea8d-6502-4cdd-9c56-c95a9a88170e"
CABPRJ010002405.1	RepeatMasker	DNA/hAT-hATm	458839	459135	462	-	.	ID="RND-5_FAMILY-3029";TEgroup="ctg_2405%7CRND-5_FAMILY-3029%7C1";Tend="1319";Tstart="934";shortTE="F";uid="37e20b1c-5fe9-409d-9e70-acc6550a2201"
CABPRJ010002405.1	RepeatMasker	RC/Helitron	392436	392631	884	-	.	ID="RND-6_FAMILY-10111";Tend="1565";Tstart="1349";shortTE="F";uid="ac42a22e-198b-4859-b10e-4720d942ec05"
CABPRJ010002405.1	RepeatMasker	DNA/hAT-Tip100	340681	340856	451	-	.	ID="RND-6_FAMILY-8457";Tend="1410";Tstart="1232";shortTE="F";uid="a1cb4e33-3824-4f1c-938f-a3dcf382f4b8"
CABPRJ010002405.1	RepeatMasker	Retroposon?	143477	143912	2088	-	.	ID="RND-6_FAMILY-14413";Tend="1368";Tstart="847";shortTE="F";uid="eb4d16d5-5a08-4017-8e2d-bac3ef611f99"
CABPRJ010002405.1	RepeatMasker	Retroposon?	124228	124336	525	-	.	ID="RND-6_FAMILY-970";Tend="1502";Tstart="1397";shortTE="F";uid="947a13cd-03e6-4464-adfc-01cca111f36d"
CABPRJ010002405.1	RepeatMasker	Unknown	330181	330671	3599	-	.	ID="RND-1_FAMILY-190";Tend="1433";Tstart="950";shortTE="F";uid="90033fc9-82c7-4266-ab6e-f47eb5595519"
CABPRJ010002405.1	RepeatMasker	Retroposon?	151533	152006	979	-	.	ID="RND-1_FAMILY-35";Tend="1591";Tstart="800";shortTE="F";uid="f31e242f-4d02-4f9c-84ad-400c8942d66e"
CABPRJ010002405.1	RepeatMasker	DNA/hAT-hAT19	446104	446453	1643	-	.	ID="RND-5_FAMILY-4782";Tend="1640";Tstart="1261";shortTE="F";uid="e627c533-8495-4856-9fbc-ec60b24754b3"
CABPRJ010002405.1	RepeatMasker	DNA/Kolobok-E	201555	202169	4203	-	.	ID="RND-5_FAMILY-24850";Tend="1587";Tstart="942";shortTE="F";uid="889b7237-78aa-42d9-9409-8ecd7679fca8"
CABPRJ010002405.1	RepeatMasker	Retroposon?	532295	532722	2223	-	.	ID="RND-5_FAMILY-3149";Tend="1445";Tstart="995";shortTE="F";uid="408b1c4b-56a6-4216-85e7-94d85bf12d68"
CABPRJ010002405.1	RepeatMasker	Unknown	509027	509427	2489	-	.	ID="RND-6_FAMILY-68479";Tend="1359";Tstart="959";shortTE="F";uid="ab510879-0a61-4358-bc49-3700631c7db6"
CABPRJ010002405.1	RepeatMasker	DNA/Ginger-1	358223	358378	440	-	.	ID="RND-5_FAMILY-95";Tend="1322";Tstart="1163";shortTE="F";uid="5220da11-f890-438a-b323-d65bd4922c46"
CABPRJ010002405.1	RepeatMasker	Retroposon?	38254	38941	4434	-	.	ID="RND-1_FAMILY-22";Tend="1692";Tstart="989";shortTE="F";uid="eadf4db9-6710-4023-8da4-1a2bce0c8ae1"
CABPRJ010002405.1	RepeatMasker	DNA/hAT-hAT19	142402	142523	490	-	.	ID="RND-6_FAMILY-5771";Tend="1085";Tstart="968";shortTE="F";uid="fef4f2c0-c08f-4050-b94a-d0467003e3ad"
CABPRJ010002405.1	RepeatMasker	Retroposon?	71401	72128	4843	-	.	ID="RND-1_FAMILY-1";Tend="1716";Tstart="993";shortTE="F";uid="80025c17-4728-4e28-bdd6-f0ec8fbedbbc"
CABPRJ010002405.1	RepeatMasker	DNA/hAT-Charlie	380792	380908	445	-	.	ID="RND-6_FAMILY-1244";Tend="1165";Tstart="1044";shortTE="F";uid="2eaabfdd-25d8-4f80-9ced-180f5b4b0384"
CABPRJ010002405.1	RepeatMasker	DNA	82126	82679	1997	-	.	ID="RND-6_FAMILY-4497";TEgroup="ctg_2405%7CRND-6_FAMILY-4497%7C1";Tend="1382";Tstart="670";shortTE="F";uid="80653da2-3f91-4996-9d91-3f56c5a8034a"
CABPRJ010002405.1	RepeatMasker	DNA/Ginger-1	148245	148523	515	-	.	ID="RND-5_FAMILY-95";Tend="1237";Tstart="949";shortTE="F";uid="f582bc51-ccac-440a-9ff3-cc537f091352"
CABPRJ010002405.1	RepeatMasker	Unknown	91128	91427	887	-	.	ID="RND-6_FAMILY-24844";Tend="1349";Tstart="983";shortTE="F";uid="ebf80fe7-096d-4964-b662-eb0e50d4f0e8"
CABPRJ010002405.1	RepeatMasker	RC/Helitron	512872	513182	1545	-	.	ID="RND-6_FAMILY-16447";Tend="1569";Tstart="1251";shortTE="F";uid="9c540a5e-fa99-4267-a255-6fa825aaeb2e"
CABPRJ010002405.1	RepeatMasker	LINE/Penelope	214670	214779	1481	-	.	ID="RND-3_FAMILY-217";Tend="2597";Tstart="2166";shortTE="F";uid="ffa0d7e7-058a-481e-a041-48a60dbc8fa5"
CABPRJ010002405.1	RepeatMasker	Unknown	321636	321946	1090	-	.	ID="RND-6_FAMILY-23275";Tend="1272";Tstart="940";shortTE="F";uid="72262e95-a7f1-4fbc-988e-e53ac3453352"
CABPRJ010002405.1	RepeatMasker	DNA/Ginger-1	482574	482817	1493	-	.	ID="RND-1_FAMILY-12";Tend="1419";Tstart="1170";shortTE="F";uid="f71950ed-0fb6-4628-a841-5589ea973830"
CABPRJ010002405.1	RepeatMasker	DNA/hAT-Charlie	372616	372982	1675	-	.	ID="RND-4_FAMILY-752";Tend="1377";Tstart="962";shortTE="F";uid="990e641f-42d2-47af-b058-fb203c1ff96b"
CABPRJ010002405.1	RepeatMasker	RC/Helitron	267738	267909	418	-	.	ID="RND-5_FAMILY-5861";Tend="1073";Tstart="929";shortTE="F";uid="30f65956-2092-4650-90da-d751defd6057"
CABPRJ010002405.1	RepeatMasker	DNA/hAT-Tip100	182476	182866	1118	-	.	ID="rnd-5_family-292";Tend="1520";Tstart="1185";shortTE="F";uid="f6359c42-9306-4c53-bbce-adc1232f7701"
CABPRJ010002405.1	RepeatMasker	DNA/hAT	30409	30718	708	-	.	ID="RND-5_FAMILY-6846";Tend="1570";Tstart="1266";shortTE="F";uid="fa7c297e-b302-4bed-826a-4af790fa4923"
CABPRJ010002405.1	RepeatMasker	Unknown	363082	364027	4749	-	.	ID="RND-6_FAMILY-1327";Tend="1382";Tstart="424";shortTE="F";uid="85a45e71-6d99-45b9-ab35-12787165cbb9"
CABPRJ010002405.1	RepeatMasker	DNA/hAT-Tip100	319870	320104	588	-	.	ID="RND-4_FAMILY-2204";Tend="488";Tstart="249";shortTE="F";uid="d49be2e1-cb13-4b3c-853c-cf72f0ea3034"
CABPRJ010002405.1	RepeatMasker	DNA/hAT-Tip100	155830	156121	1288	-	.	ID="RND-5_FAMILY-3499";Tend="1227";Tstart="929";shortTE="F";uid="2c9b1b85-7495-4cf1-b013-0392dc60bd88"
CABPRJ010002405.1	RepeatMasker	Retroposon?	558621	559059	1963	-	.	ID="RND-5_FAMILY-8932";Tend="1347";Tstart="923";shortTE="F";uid="b8daa62a-7f51-4225-961d-01984dec13a4"
CABPRJ010002405.1	RepeatMasker	Retroposon?	230034	230277	877	-	.	ID="RND-4_FAMILY-241";Tend="1803";Tstart="1578";shortTE="F";uid="b0dcebee-5783-4ed3-99b9-70f64208822a"
CABPRJ010002405.1	RepeatMasker	Retroposon?	199364	199731	887	-	.	ID="RND-5_FAMILY-7401";Tend="1153";Tstart="767";shortTE="F";uid="fe5b716b-db46-47ba-9140-d8765ad4201a"
CABPRJ010002405.1	RepeatMasker	DNA/Ginger-1	255116	255302	1268	-	.	ID="RND-5_FAMILY-95";Tend="1697";Tstart="1510";shortTE="F";uid="f1727e5c-2040-400b-aca8-ebdc87f353bf"
CABPRJ010002405.1	RepeatMasker	Unknown	42008	42136	490	-	.	ID="RND-6_FAMILY-24871";Tend="1508";Tstart="1382";shortTE="F";uid="d51f58ce-db82-42b3-a3aa-921e51070e5a"
CABPRJ010002405.1	RepeatMasker	DNA/hAT-Tip100	524098	524300	1403	-	.	ID="RND-5_FAMILY-1032";Tend="1566";Tstart="1364";shortTE="F";uid="1cb848e2-8d58-4748-8b03-a1087624e1cc"
CABPRJ010002405.1	RepeatMasker	Retroposon?	249599	250020	2517	-	.	ID="RND-5_FAMILY-8932";Tend="1346";Tstart="925";shortTE="F";uid="9ad2cd6c-aeee-4601-b24e-5d28d1c6c040"
CABPRJ010002405.1	RepeatMasker	DNA	502353	502543	1007	-	.	ID="RND-6_FAMILY-7932";Tend="1618";Tstart="1440";shortTE="F";uid="dd34e0a2-6d83-49a8-ac4b-60d31f84a750"
CABPRJ010002405.1	RepeatMasker	Retroposon?	258671	259117	2378	-	.	ID="RND-5_FAMILY-8932";Tend="1347";Tstart="921";shortTE="F";uid="d1fca7b3-0773-414b-83c7-d6c2eac220b1"
CABPRJ010002405.1	RepeatMasker	Retroposon?	183847	184473	2736	-	.	ID="RND-4_FAMILY-241";Tend="1437";Tstart="781";shortTE="F";uid="d4e6a5d3-996f-4c77-918a-7f58b5d97e9c"
CABPRJ010002405.1	RepeatMasker	DNA/Ginger-1	461437	461614	1042	-	.	ID="RND-5_FAMILY-5114";Tend="1210";Tstart="1029";shortTE="F";uid="a79b18c0-7ed1-4c42-929f-9bf0b4dbec0d"
CABPRJ010002405.1	RepeatMasker	DNA	318613	318981	837	-	.	ID="ttaa2b_ap";Tend="380";Tstart="24";shortTE="F";uid="8c19d322-3000-4e2d-b491-997cf327d9ef"
CABPRJ010002405.1	RepeatMasker	DNA/Ginger-1	15175	15887	4127	-	.	ID="RND-6_FAMILY-263";Tend="1715";Tstart="979";shortTE="F";uid="31ed6903-c4a2-4d72-913a-1efccb64c0f4"
CABPRJ010002405.1	RepeatMasker	Retroposon?	111749	112186	1744	-	.	ID="RND-6_FAMILY-13139";Tend="1249";Tstart="817";shortTE="F";uid="3c7bc427-b7ce-4cd5-b468-c886511c15e8"
CABPRJ010002405.1	RepeatMasker	Retroposon?	357243	357419	1018	-	.	ID="RND-1_FAMILY-193";Tend="1034";Tstart="852";shortTE="F";uid="7c458cc4-eb57-4985-8798-c1491980f8fe"
CABPRJ010002405.1	RepeatMasker	LINE/CR1	108137	109337	456	-	.	ID="RND-5_FAMILY-379";Tend="1993";Tstart="846";shortTE="F";uid="364b4477-9c7a-44e1-ac74-937e3ea70063"
CABPRJ010002405.1	RepeatMasker	DNA/hAT-Tip100	482368	482589	1319	-	.	ID="RND-5_FAMILY-4511";Tend="1097";Tstart="876";shortTE="F";uid="cdde45d5-ade8-4b09-9906-a3c8307711b5"
CABPRJ010002405.1	RepeatMasker	DNA/hAT-Tip100	526299	526678	534	-	.	ID="RND-4_FAMILY-244";Tend="1371";Tstart="1023";shortTE="F";uid="531cf368-6c82-411c-a6bc-e1362ec95981"
CABPRJ010002405.1	RepeatMasker	Retroposon?	216175	216851	1555	-	.	ID="RND-1_FAMILY-35";Tend="1494";Tstart="797";shortTE="F";uid="42c5e59f-4511-4b73-b782-98358bdedf9d"
CABPRJ010002405.1	RepeatMasker	DNA	116149	116287	538	-	.	ID="RND-6_FAMILY-7932";Tend="1573";Tstart="1437";shortTE="F";uid="23abad8f-ac5d-434b-9902-720a344cca19"
CABPRJ010002405.1	RepeatMasker	RC/Helitron	390486	390654	1017	-	.	ID="RND-6_FAMILY-10579";Tend="1314";Tstart="1068";shortTE="F";uid="1975dbab-3265-41c6-a33e-ac601d79e971"
CABPRJ010002405.1	RepeatMasker	Retroposon?	437724	437880	615	-	.	ID="RND-5_FAMILY-7401";Tend="1992";Tstart="1833";shortTE="F";uid="d2a321f4-1e95-4797-93e2-36d0620b8672"
CABPRJ010002405.1	RepeatMasker	RC/Helitron	466910	467343	1127	-	.	ID="RND-4_FAMILY-261";Tend="1322";Tstart="889";shortTE="F";uid="ed525b2d-8439-425c-83ab-b87a10dbe6e7"
CABPRJ010002405.1	RepeatMasker	DNA/Ginger-1	10274	10547	1020	-	.	ID="RND-2_FAMILY-26";Tend="1829";Tstart="1536";shortTE="F";uid="1a7dfbd7-4a9a-4c02-8b44-cdd022c54407"
CABPRJ010002405.1	RepeatMasker	Retroposon?	347069	347304	644	-	.	ID="RND-6_FAMILY-146";Tend="1107";Tstart="638";shortTE="F";uid="76f03fc5-def9-45eb-9884-13b70d19f12b"
CABPRJ010002405.1	RepeatMasker	DNA/hAT-hAT19	540564	540758	937	-	.	ID="RND-5_FAMILY-4782";Tend="1476";Tstart="1284";shortTE="F";uid="d0b01a55-c860-426f-86aa-97d8a17b0cda"
CABPRJ010002405.1	RepeatMasker	Retroposon?	339377	340335	2953	-	.	ID="RND-6_FAMILY-970";Tend="2064";Tstart="934";shortTE="F";uid="46411511-2045-4d0f-bba2-43371f6112e4"
CABPRJ010002405.1	RepeatMasker	Retroposon?	401605	401971	1938	-	.	ID="RND-1_FAMILY-1";Tend="1288";Tstart="884";shortTE="F";uid="81c8d405-60db-4790-b2b6-3362a644c265"
CABPRJ010002405.1	RepeatMasker	Retroposon?	10865	11096	713	-	.	ID="RND-1_FAMILY-35";Tend="1039";Tstart="819";shortTE="F";uid="1316987e-d9f1-4cde-869f-bc6c4360efb4"
CABPRJ010002405.1	RepeatMasker	Retroposon?	464347	464702	1703	-	.	ID="RND-1_FAMILY-3";Tend="1168";Tstart="807";shortTE="F";uid="66a04e19-2bdf-4b27-98c4-948418f4139a"
CABPRJ010002405.1	RepeatMasker	Unknown	507055	509032	925	-	.	ID="RND-6_FAMILY-12310";TEgroup="ctg_2405%7CRND-6_FAMILY-12310%7C1";Tend="1801";Tstart="14";shortTE="F";uid="e29fecfc-21cb-4d69-a359-8caf9404c0d5"
CABPRJ010002405.1	RepeatMasker	LINE/CR1	466534	466918	470	-	.	ID="RND-6_FAMILY-333";Tend="1344";Tstart="974";shortTE="F";uid="ebbcdcca-84b2-4e05-8d42-1dc293168e21"
CABPRJ010002405.1	RepeatMasker	DNA/Ginger-1	212642	213405	4037	-	.	ID="rnd-5_family-95";Tend="1695";Tstart="922";shortTE="F";uid="7f72121e-3828-4a86-95fd-d4c97f5b1792"
CABPRJ010002405.1	RepeatMasker	DNA/Ginger-1	536145	536527	1976	-	.	ID="RND-1_FAMILY-7";Tend="2476";Tstart="2089";shortTE="F";uid="3c3a13c0-6dd0-45e1-99ca-5e42e59a74d1"
CABPRJ010002405.1	RepeatMasker	DNA	295532	295868	2283	-	.	ID="RND-5_FAMILY-85";Tend="1257";Tstart="927";shortTE="F";uid="37ab2f60-d310-4c9c-85cb-d75be6d9fd3e"
CABPRJ010002405.1	RepeatMasker	Retroposon?	390804	391391	2928	-	.	ID="RND-6_FAMILY-13139";Tend="1484";Tstart="815";shortTE="F";uid="fc6d3355-b528-43c6-aa26-5e05ac8bf6f5"
CABPRJ010002405.1	RepeatMasker	Retroposon?	145820	146244	771	-	.	ID="RND-6_FAMILY-14413";Tend="1363";Tstart="980";shortTE="F";uid="88ffb51e-bd8f-4d5f-a731-1265e3e1057e"
CABPRJ010002405.1	RepeatMasker	DNA/Ginger-1	113361	113487	853	-	.	ID="RND-6_FAMILY-406";Tend="636";Tstart="507";shortTE="F";uid="515aef31-7d64-4715-a1a2-7d67f9e8b7e9"
CABPRJ010002405.1	RepeatMasker	Retroposon?	243013	243163	652	-	.	ID="RND-4_FAMILY-241";Tend="1800";Tstart="1643";shortTE="F";uid="01ce4cd0-7ffd-45ca-a6bc-9e3632c9599d"
CABPRJ010002405.1	RepeatMasker	LINE/CR1	559257	560062	3380	-	.	ID="RND-6_FAMILY-7406";Tend="1048";Tstart="268";shortTE="F";uid="d86be102-9340-4f54-a6b7-f5a377189620"
CABPRJ010002405.1	RepeatMasker	LINE/RTE-BovB	302484	302682	445	-	.	ID="RND-6_FAMILY-1218";Tend="1717";Tstart="1520";shortTE="F";uid="38fee818-8771-4bb7-8c6f-312afc44c636"
CABPRJ010002405.1	RepeatMasker	RC/Helitron	47565	47710	833	-	.	ID="RND-6_FAMILY-10111";Tend="1590";Tstart="1444";shortTE="F";uid="4f910c66-3341-4e6f-86a2-b01d8d48e8ce"
CABPRJ010002405.1	RepeatMasker	Unknown	328548	329019	1132	-	.	ID="RND-5_FAMILY-4292";TEgroup="ctg_2405%7CRND-5_FAMILY-4292%7C1";Tend="1658";Tstart="948";shortTE="F";uid="5e10c8bd-bc59-4371-9b64-848d970c5e6d"
CABPRJ010002405.1	RepeatMasker	Retroposon?	496637	496981	1626	-	.	ID="RND-6_FAMILY-60";Tend="1274";Tstart="924";shortTE="F";uid="04feb62d-4da9-4ead-93fc-c4b74f94e373"
CABPRJ010002405.1	RepeatMasker	DNA/Ginger-1	701	917	1060	-	.	ID="RND-1_FAMILY-12";Tend="1504";Tstart="1226";shortTE="F";uid="7902f49a-8726-451f-b47f-28061539bd56"
CABPRJ010002405.1	RepeatMasker	RC/Helitron	289773	289929	682	-	.	ID="RND-5_FAMILY-2198";Tend="1357";Tstart="1198";shortTE="F";uid="24e6fb24-3010-426d-9e86-e65033547505"
CABPRJ010002405.1	RepeatMasker	DNA/hAT-hAT19	569230	569399	527	-	.	ID="RND-6_FAMILY-434";Tend="1794";Tstart="1618";shortTE="F";uid="7b58650e-96d0-454e-8955-923f21b4fd58"
CABPRJ010002405.1	RepeatMasker	DNA/Ginger-1	128708	129441	4696	-	.	ID="RND-6_FAMILY-263";Tend="1738";Tstart="982";shortTE="F";uid="ac2ece6f-db82-40ec-b597-81dfafdd186b"
CABPRJ010002405.1	RepeatMasker	DNA	554854	555120	696	-	.	ID="ttaa2b_ap";Tend="343";Tstart="84";shortTE="F";uid="9350b2d4-5657-4bd7-a5a0-1b7be183fdef"
CABPRJ010002405.1	RepeatMasker	Unknown	197779	198528	3490	-	.	ID="RND-5_FAMILY-8688";Tend="1499";Tstart="836";shortTE="F";uid="55fec5d0-4f5b-4712-835b-c23eb8d2892e"
CABPRJ010002405.1	RepeatMasker	Retroposon?	124303	124742	1655	-	.	ID="RND-5_FAMILY-8932";Tend="1387";Tstart="920";shortTE="F";uid="3d99b343-cacb-44c6-bd57-75b857ed61bc"
CABPRJ010002405.1	RepeatMasker	DNA	205825	206122	653	-	.	ID="ttaa2c_ap";Tend="341";Tstart="34";shortTE="F";uid="3cc7c093-c056-449c-9fcd-981a5db8b69e"
CABPRJ010002405.1	RepeatMasker	DNA/Ginger-1	286511	286674	432	-	.	ID="RND-5_FAMILY-95";Tend="1303";Tstart="1141";shortTE="F";uid="09609139-daf7-4af6-892b-f0feedb42270"
CABPRJ010002405.1	RepeatMasker	Retroposon?	59773	60071	875	-	.	ID="RND-1_FAMILY-35";Tend="1145";Tstart="847";shortTE="F";uid="0432fe6d-826e-43b4-9807-cd486d1c08d6"
CABPRJ010002405.1	RepeatMasker	Retroposon?	112575	113157	3619	-	.	ID="RND-6_FAMILY-146";Tend="1527";Tstart="930";shortTE="F";uid="231bc554-d70e-44be-9c13-bec56fc19a03"
CABPRJ010002405.1	RepeatMasker	Retroposon?	25957	26225	628	-	.	ID="RND-4_FAMILY-241";Tend="1732";Tstart="1447";shortTE="F";uid="54ae22d9-8a5e-4fa0-8a94-2955ca947c67"
CABPRJ010002405.1	RepeatMasker	Unknown	107821	107974	1097	-	.	ID="RND-4_FAMILY-3775";Tend="1073";Tstart="920";shortTE="F";uid="9ded156e-12ee-4a34-8bc3-330a14ca7941"
CABPRJ010002405.1	RepeatMasker	LINE/RTE-BovB	351013	352426	4573	-	.	ID="RND-6_FAMILY-1429";Tend="2000";Tstart="524";shortTE="F";uid="b3c74759-a417-44cc-bf11-5ba76672b60c"
CABPRJ010002405.1	RepeatMasker	Retroposon?	177562	177941	1379	-	.	ID="RND-6_FAMILY-14413";Tend="1367";Tstart="963";shortTE="F";uid="65d8279b-3e99-4267-8073-581b3748d7fd"
CABPRJ010002405.1	RepeatMasker	Unknown	407016	407265	880	-	.	ID="RND-4_FAMILY-1422";Tend="1311";Tstart="1038";shortTE="F";uid="39a84313-6ccb-425f-89a9-933d20efd880"
CABPRJ010002405.1	RepeatMasker	DNA/Ginger-1	230313	230595	602	-	.	ID="RND-5_FAMILY-95";Tend="1231";Tstart="925";shortTE="F";uid="06d89e96-c65d-41b8-9170-fc3c1d0276bb"
CABPRJ010002405.1	RepeatMasker	Retroposon?	247907	248266	1909	-	.	ID="RND-5_FAMILY-7470";Tend="1518";Tstart="1150";shortTE="F";uid="4954d20b-1c5c-4b12-9346-a608c88d3e75"
CABPRJ010002405.1	RepeatMasker	DNA	125102	125534	1088	-	.	ID="TTAA5_AP";Tend="442";Tstart="9";shortTE="F";uid="b7ac5a95-e691-4e7b-86a3-4df7bd593a66"
CABPRJ010002405.1	RepeatMasker	DNA/hAT-Tip100	119121	119880	436	-	.	ID="HAT-1_LMI";Tend="4072";Tstart="3337";shortTE="F";uid="73869bdc-b957-496e-8e96-8647df21bf7d"
CABPRJ010002405.1	RepeatMasker	LINE/Penelope	215726	216110	1870	-	.	ID="RND-1_FAMILY-175";Tend="1104";Tstart="673";shortTE="F";uid="5c77f757-7e20-49c6-a8b9-2a08f13c49f4"
CABPRJ010002405.1	RepeatMasker	RC/Helitron	58375	58595	515	-	.	ID="RND-5_FAMILY-5861";Tend="1187";Tstart="958";shortTE="F";uid="4f3ff13e-d535-4cea-8e65-25f68957c959"
CABPRJ010002405.1	RepeatMasker	Retroposon?	563104	563840	1927	-	.	ID="RND-6_FAMILY-970";Tend="1512";Tstart="761";shortTE="F";uid="35322ad3-f495-49a3-922c-87a35b382fa6"
CABPRJ010002405.1	RepeatMasker	LINE/CR1	268624	268790	404	-	.	ID="RND-6_FAMILY-4189";Tend="1351";Tstart="1185";shortTE="F";uid="dd216618-fe7d-4f6e-8005-99ee447c9726"
CABPRJ010002405.1	RepeatMasker	Retroposon?	347395	347618	471	-	.	ID="RND-5_FAMILY-4854";Tend="2498";Tstart="2277";shortTE="F";uid="8ae9bb88-36f0-457a-a668-dbe09bcfa67e"
CABPRJ010002405.1	RepeatMasker	Unknown	255892	256153	481	-	.	ID="RND-6_FAMILY-7331";Tend="1166";Tstart="907";shortTE="F";uid="1f1cb20c-1d79-4e01-9fc3-5b5611b36673"
CABPRJ010002405.1	RepeatMasker	LINE/CR1	447654	447904	1144	-	.	ID="RND-5_FAMILY-521";Tend="1347";Tstart="1121";shortTE="F";uid="06623e68-36f8-43b5-9ede-75ddac98837a"
CABPRJ010002405.1	RepeatMasker	DNA/Ginger-1	223682	224152	2436	-	.	ID="RND-6_FAMILY-4094";Tend="1889";Tstart="1425";shortTE="F";uid="5462b381-9f43-4295-8729-808a1659b145"
CABPRJ010002405.1	RepeatMasker	Retroposon?	19051	19431	1252	-	.	ID="RND-5_FAMILY-7401";Tend="1342";Tstart="928";shortTE="F";uid="5d8f81db-c2df-451f-bcb9-4b408aab4f32"
CABPRJ010002405.1	RepeatMasker	LINE/RTE-BovB	13253	13530	1051	-	.	ID="RND-1_FAMILY-79";Tend="1782";Tstart="1517";shortTE="F";uid="6d5db91d-d695-4d0a-afe0-70b1bd24cfff"
CABPRJ010002405.1	RepeatMasker	DNA/Ginger-1	469891	470079	716	-	.	ID="RND-6_FAMILY-10080";Tend="1181";Tstart="996";shortTE="F";uid="c9a7447e-784b-4bb9-9320-b505433aed1c"
CABPRJ010002405.1	RepeatMasker	Unknown	181032	181401	3052	-	.	ID="RND-6_FAMILY-20286";Tend="1336";Tstart="968";shortTE="F";uid="0d556c89-7111-49c3-9df8-8c01ae949425"
CABPRJ010002405.1	RepeatMasker	DNA/Kolobok-E	238026	238149	773	-	.	ID="RND-5_FAMILY-3481";Tend="1630";Tstart="1509";shortTE="F";uid="2976f339-63ad-4666-b345-a06e9f5d14fc"
CABPRJ010002405.1	RepeatMasker	DNA/hAT-hAT19	153437	153902	1828	-	.	ID="RND-5_FAMILY-4782";Tend="1519";Tstart="998";shortTE="F";uid="161341dd-2d03-42ec-b842-c8d84cd166f7"
CABPRJ010002405.1	RepeatMasker	Retroposon?	430058	430315	574	-	.	ID="RND-1_FAMILY-35";Tend="1119";Tstart="777";shortTE="F";uid="9fcba08a-55da-45d7-a9c1-1f01ef27c81e"
CABPRJ010002405.1	RepeatMasker	DNA/hAT-Tip100	204422	205537	7375	-	.	ID="RND-6_FAMILY-7821";Tend="1645";Tstart="516";shortTE="F";uid="31a55c57-adee-4147-ad68-ac77f3f2135a"
CABPRJ010002405.1	RepeatMasker	Retroposon?	524264	524499	593	-	.	ID="RND-5_FAMILY-3149";Tend="1485";Tstart="1216";shortTE="F";uid="46225df2-8a6a-48ab-bb77-e6b405f99d5e"
CABPRJ010002405.1	RepeatMasker	Retroposon?	49280	49482	557	-	.	ID="RND-4_FAMILY-241";Tend="1799";Tstart="1592";shortTE="F";uid="651b7a0c-b898-4605-8327-547836d42208"
CABPRJ010002405.1	RepeatMasker	DNA	124739	124928	751	-	.	ID="TTAA22_AP";Tend="194";Tstart="2";shortTE="F";uid="7dcef1ec-a551-4820-8a3e-b773fb412739"
CABPRJ010002405.1	RepeatMasker	DNA/hAT-hAT19	189323	189890	2345	-	.	ID="RND-5_FAMILY-4782";Tend="1565";Tstart="1004";shortTE="F";uid="85a495e3-8e91-4458-b894-caa7e53ce3fd"
CABPRJ010002405.1	RepeatMasker	LINE/L2	482823	483371	3774	-	.	ID="RND-5_FAMILY-6834";Tend="1146";Tstart="607";shortTE="F";uid="7e0f7b92-ecbb-4303-8bcd-4b10f2a7562e"
CABPRJ010002405.1	RepeatMasker	DNA/TcMar-Tigger	253649	253861	887	-	.	ID="DNA2-8_AP";Tend="764";Tstart="561";shortTE="F";uid="0bcb8c6b-58fc-433d-899d-18c35639c3b5"
CABPRJ010002405.1	RepeatMasker	Retroposon?	469212	469494	708	-	.	ID="RND-6_FAMILY-3029";Tend="1993";Tstart="1700";shortTE="F";uid="efdb08a0-5414-4b55-b754-41c8e4edf1e8"
CABPRJ010002405.1	RepeatMasker	Unknown	509655	510001	1991	-	.	ID="RND-6_FAMILY-3030";Tend="1285";Tstart="958";shortTE="F";uid="53c850c8-1004-466b-a244-4778573660fe"
CABPRJ010002405.1	RepeatMasker	DNA/MULE-MuDR	204104	204435	1987	-	.	ID="RND-5_FAMILY-11146";Tend="1468";Tstart="1150";shortTE="F";uid="dd75a127-4521-4fd3-9b49-fb42f4127dc4"
CABPRJ010002405.1	RepeatMasker	DNA/Kolobok-E	362526	362828	910	-	.	ID="RND-6_FAMILY-1882";Tend="1051";Tstart="747";shortTE="F";uid="b852269c-b39e-4c2e-ac75-efb1aa47e940"
CABPRJ010002405.1	RepeatMasker	Unknown	255414	255660	1141	-	.	ID="RND-6_FAMILY-23275";Tend="1185";Tstart="947";shortTE="F";uid="fcd8c3d1-a76b-4725-af4b-934d21a10059"
CABPRJ010002405.1	RepeatMasker	DNA/Ginger-1	66051	66722	1124	-	.	ID="rnd-5_family-95";Tend="1339";Tstart="670";shortTE="F";uid="ef707a55-544a-4332-b362-56dbc62b1b56"
CABPRJ010002406.1	RepeatMasker	Unknown	458379	459027	3258	+	.	ID="RND-6_FAMILY-3236";Tend="1561";Tstart="914";shortTE="F";uid="83f9c5b4-a33a-4016-a072-5d07a1f91922"
CABPRJ010002406.1	RepeatMasker	Unknown	321676	322345	3800	+	.	ID="RND-6_FAMILY-23275";Tend="1609";Tstart="937";shortTE="F";uid="3b40c1b0-c0d2-4acf-ae8f-c6388010166a"
CABPRJ010002406.1	RepeatMasker	Retroposon?	406807	407069	1384	+	.	ID="RND-6_FAMILY-5185";Tend="1667";Tstart="1401";shortTE="F";uid="7cb90bb6-1224-4cf8-b6de-8c648590be81"
CABPRJ010002406.1	RepeatMasker	Retroposon?	289410	289761	2118	+	.	ID="RND-5_FAMILY-3149";Tend="1303";Tstart="963";shortTE="F";uid="84676f8f-ac75-40b5-a467-78ab4ca0022c"
CABPRJ010002406.1	RepeatMasker	DNA/Kolobok-E	380403	380668	1458	+	.	ID="rnd-5_family-3481";Tend="1660";Tstart="1378";shortTE="F";uid="a6ff3427-3ead-4b23-b6ce-d1c96853e527"
CABPRJ010002406.1	RepeatMasker	DNA/Ginger-1	190539	190700	1293	+	.	ID="RND-6_FAMILY-263";Tend="1733";Tstart="1572";shortTE="F";uid="9ddd5a79-fbae-412c-a13f-bec275c6eea8"
CABPRJ010002406.1	RepeatMasker	RC/Helitron	424260	424403	673	+	.	ID="RND-1_FAMILY-88";Tend="1069";Tstart="904";shortTE="F";uid="359b865f-1ce5-4d93-9dce-f0921ff61ff7"
CABPRJ010002406.1	RepeatMasker	Unknown	251793	252011	996	+	.	ID="RND-5_FAMILY-2413";Tend="1102";Tstart="893";shortTE="F";uid="41bbe26c-eda4-430d-b0b4-9ad72a3bce54"
CABPRJ010002406.1	RepeatMasker	DNA	162294	162740	594	+	.	ID="RND-6_FAMILY-7932";TEgroup="ctg_2406%7CRND-6_FAMILY-7932%7C1";Tend="1387";Tstart="326";shortTE="F";uid="3ed5db4e-da59-4589-9c52-c6086da46ee8"
CABPRJ010002406.1	RepeatMasker	Unknown	273858	274187	1893	+	.	ID="RND-4_FAMILY-3145";Tend="1307";Tstart="970";shortTE="F";uid="5e16038e-95c1-4277-8827-59d6f9339584"
CABPRJ010002406.1	RepeatMasker	DNA/Ginger-1	534334	534898	2212	+	.	ID="RND-5_FAMILY-5114";Tend="1615";Tstart="1000";shortTE="F";uid="b0e476d8-90ae-418f-a820-b45d0e6a69f8"
CABPRJ010002406.1	RepeatMasker	DNA/Ginger-1	23231	23392	450	+	.	ID="rnd-1_family-58";Tend="1074";Tstart="823";shortTE="F";uid="1772f99f-775d-482c-b674-50713dc039ae"
CABPRJ010002406.1	RepeatMasker	Unknown	361901	362059	690	+	.	ID="RND-6_FAMILY-7828";Tend="1606";Tstart="1461";shortTE="F";uid="2006ec2f-c686-4114-b0ed-38037178ae03"
CABPRJ010002406.1	RepeatMasker	Retroposon?	392611	392753	702	+	.	ID="RND-4_FAMILY-241";Tend="1795";Tstart="1652";shortTE="F";uid="b78a20ee-7e40-4623-b397-5fc912c45f67"
CABPRJ010002406.1	RepeatMasker	Retroposon?	326953	327396	1206	+	.	ID="RND-6_FAMILY-970";Tend="1841";Tstart="1381";shortTE="F";uid="f4226454-28b3-42e9-9018-7d3ee63e9e2f"
CABPRJ010002406.1	RepeatMasker	DNA/hAT	281586	281922	1274	+	.	ID="RND-5_FAMILY-2676";Tend="1393";Tstart="1079";shortTE="F";uid="0cfea995-fb8b-4669-8244-399717270553"
CABPRJ010002406.1	RepeatMasker	Unknown	160233	160446	1097	+	.	ID="RND-6_FAMILY-3236";Tend="1330";Tstart="1125";shortTE="F";uid="6d21414d-09b3-426d-8b15-7c5a7e9ee20b"
CABPRJ010002406.1	RepeatMasker	Unknown	310294	310405	464	+	.	ID="RND-6_FAMILY-13889";Tend="1285";Tstart="1169";shortTE="F";uid="108cf5b9-05c5-4404-863d-babf5acd659d"
CABPRJ010002406.1	RepeatMasker	DNA/hAT-hAT19	260325	260986	4189	+	.	ID="RND-5_FAMILY-4782";Tend="1638";Tstart="970";shortTE="F";uid="164e2904-acd0-4b15-ab77-4c6cc354654c"
CABPRJ010002406.1	RepeatMasker	DNA/hAT	262269	262542	1414	+	.	ID="RND-6_FAMILY-2017";Tend="1310";Tstart="1004";shortTE="F";uid="63436676-c84b-48f3-b9c1-d5dab73837c4"
CABPRJ010002406.1	RepeatMasker	DNA/Ginger-1	252197	252306	457	+	.	ID="rnd-3_family-147";Tend="2272";Tstart="2163";shortTE="F";uid="f1c32768-4f11-4d0c-a1d2-1ec6203ecac6"
CABPRJ010002406.1	RepeatMasker	Unknown	267381	267777	1067	+	.	ID="RND-6_FAMILY-1407";TEgroup="ctg_2406%7CRND-6_FAMILY-1407%7C1";Tend="1196";Tstart="718";shortTE="F";uid="0050e8ac-78b2-4e81-ae46-f0a8137d4282"
CABPRJ010002406.1	RepeatMasker	DNA/Kolobok-E	336829	337455	2553	+	.	ID="RND-5_FAMILY-3481";Tend="1626";Tstart="917";shortTE="F";uid="737a051e-3ff1-4c0a-b77a-4ef3d57efd4c"
CABPRJ010002406.1	RepeatMasker	DNA/Maverick	193447	193597	515	+	.	ID="RND-6_FAMILY-192";Tend="1337";Tstart="1198";shortTE="F";uid="a86f8925-49c2-4ce1-b10c-4a047fa0883f"
CABPRJ010002406.1	RepeatMasker	Unknown	338010	338401	1927	+	.	ID="RND-6_FAMILY-23389";Tend="1106";Tstart="664";shortTE="F";uid="97cba086-965b-4bfb-aa5e-10c5522c2538"
CABPRJ010002406.1	RepeatMasker	DNA/Ginger-1	175182	175475	778	+	.	ID="rnd-6_family-5129";Tend="1202";Tstart="862";shortTE="F";uid="3aea9eb1-04e3-47ff-b672-0ebab1368b0c"
CABPRJ010002406.1	RepeatMasker	Retroposon?	24951	25100	567	+	.	ID="RND-4_FAMILY-241";Tend="1802";Tstart="1654";shortTE="F";uid="287c5cfc-4e7a-4821-b894-6ccc3ff25a46"
CABPRJ010002406.1	RepeatMasker	Unknown	6554	6700	440	+	.	ID="RND-6_FAMILY-18509";Tend="2188";Tstart="2056";shortTE="F";uid="5ec53f51-7847-47d7-97d1-71b5c20b5810"
CABPRJ010002406.1	RepeatMasker	Retroposon?	399453	399560	489	+	.	ID="RND-5_FAMILY-4854";Tend="307";Tstart="209";shortTE="F";uid="3a0dc435-8e56-444f-8085-714bff4ec12f"
CABPRJ010002406.1	RepeatMasker	LINE/Penelope	478370	478538	681	+	.	ID="RND-1_FAMILY-175";Tend="945";Tstart="743";shortTE="F";uid="680c1a4b-c4c8-4612-acae-155a26c7f9d7"
CABPRJ010002406.1	RepeatMasker	Unknown	258386	258512	678	+	.	ID="RND-5_FAMILY-21128";Tend="1297";Tstart="1172";shortTE="F";uid="94903f97-f119-41d9-b5f2-fc14012a8cf1"
CABPRJ010002406.1	RepeatMasker	Unknown	66673	66788	533	+	.	ID="RND-6_FAMILY-215";Tend="1086";Tstart="974";shortTE="F";uid="1c688438-4257-459f-94c2-43441807eb8d"
CABPRJ010002406.1	RepeatMasker	Retroposon?	406187	406611	2457	+	.	ID="RND-6_FAMILY-5185";Tend="1404";Tstart="964";shortTE="F";uid="1613b044-2a84-43d6-ab6c-b6ca89a4b89f"
CABPRJ010002406.1	RepeatMasker	DNA/Ginger-1	359461	359893	2354	+	.	ID="RND-4_FAMILY-465";Tend="1471";Tstart="1050";shortTE="F";uid="ebadddc3-2111-4e0b-a672-de44aafddb48"
CABPRJ010002406.1	RepeatMasker	DNA/P	10197	10836	4021	+	.	ID="RND-6_FAMILY-11376";Tend="1568";Tstart="917";shortTE="F";uid="d29e9053-5104-4b52-9fd8-5d481cc7651c"
CABPRJ010002406.1	RepeatMasker	DNA/hAT-Ac	256292	256589	1434	+	.	ID="RND-4_FAMILY-1459";Tend="1253";Tstart="952";shortTE="F";uid="5544331e-3f52-4017-bcd2-a2ddc74a6411"
CABPRJ010002406.1	RepeatMasker	Unknown	359275	359473	469	+	.	ID="RND-6_FAMILY-3818";TEgroup="ctg_2406%7CRND-6_FAMILY-3818%7C1";Tend="1240";Tstart="1038";shortTE="T";uid="0e587fdf-15d1-434d-a24a-1c29226bd66a"
CABPRJ010002406.1	RepeatMasker	Unknown	295852	296164	1735	+	.	ID="RND-6_FAMILY-15288";Tend="1463";Tstart="1137";shortTE="F";uid="0df01667-0d03-454a-933a-94f7f683a39e"
CABPRJ010002406.1	RepeatMasker	DNA/Ginger-1	462137	462380	728	+	.	ID="RND-4_FAMILY-465";Tend="1709";Tstart="1471";shortTE="F";uid="331381e8-4e23-426e-8c4d-8490d4fd22e3"
CABPRJ010002406.1	RepeatMasker	Unknown	396166	396387	548	+	.	ID="RND-6_FAMILY-19026";Tend="1213";Tstart="999";shortTE="F";uid="09bb5414-cf84-4648-85f9-8cc9ea55043e"
CABPRJ010002406.1	RepeatMasker	Unknown	297180	297400	1240	+	.	ID="RND-1_FAMILY-233";Tend="1177";Tstart="930";shortTE="F";uid="dfd02565-3c7a-495b-9fdc-f42a777829d4"
CABPRJ010002406.1	RepeatMasker	Retroposon?	530886	531089	890	+	.	ID="RND-4_FAMILY-241";Tend="1108";Tstart="892";shortTE="F";uid="e6938fbc-b252-4605-b009-8bd77c874b30"
CABPRJ010002406.1	RepeatMasker	Unknown	324325	324547	857	+	.	ID="RND-5_FAMILY-16113";Tend="1601";Tstart="1411";shortTE="F";uid="ed8c5158-6388-49da-9df5-d233598fd06a"
CABPRJ010002406.1	RepeatMasker	DNA/MULE-MuDR	118356	118875	1702	+	.	ID="RND-5_FAMILY-8669";Tend="1532";Tstart="921";shortTE="F";uid="0eed9530-0758-4c6a-b97b-ddd39920491d"
CABPRJ010002406.1	RepeatMasker	Retroposon?	465279	465660	1638	+	.	ID="RND-4_FAMILY-241";Tend="1186";Tstart="770";shortTE="F";uid="7c3cf5d9-5665-45fe-8322-f5c3afb8c6f1"
CABPRJ010002406.1	RepeatMasker	DNA/Kolobok-E	83178	83347	510	+	.	ID="RND-6_FAMILY-5146";Tend="1404";Tstart="1224";shortTE="F";uid="5f049a2a-409d-46f1-ac09-964b450c4772"
CABPRJ010002406.1	RepeatMasker	Retroposon?	335953	336299	1707	+	.	ID="RND-5_FAMILY-3149";Tend="1352";Tstart="966";shortTE="F";uid="6f167b21-12fe-4901-96a2-d6602971922f"
CABPRJ010002406.1	RepeatMasker	DNA/Ginger-1	150929	151482	1965	+	.	ID="RND-2_FAMILY-26";Tend="1380";Tstart="776";shortTE="F";uid="41351e74-d06c-4eaa-b04a-3c497d0b49f5"
CABPRJ010002406.1	RepeatMasker	Retroposon?	498933	499306	1742	+	.	ID="RND-6_FAMILY-14413";Tend="1362";Tstart="955";shortTE="F";uid="2ad1af60-8e1c-48c8-bef5-a623b5370d86"
CABPRJ010002406.1	RepeatMasker	DNA	16619	16907	613	+	.	ID="rnd-6_family-12379";Tend="1092";Tstart="914";shortTE="F";uid="5a24fa00-3834-4db6-bc6b-0ef35d6882fc"
CABPRJ010002406.1	RepeatMasker	DNA/hAT-hAT19	254057	254292	845	+	.	ID="DNA8-78_AP";Tend="624";Tstart="408";shortTE="F";uid="c24f7d65-3adc-4f7e-906a-1fd2c0a06afc"
CABPRJ010002406.1	RepeatMasker	DNA	191715	192002	1416	+	.	ID="RND-5_FAMILY-85";Tend="1228";Tstart="932";shortTE="F";uid="59750bf8-1291-4c37-a05f-6903f3b52bff"
CABPRJ010002406.1	RepeatMasker	Unknown	286054	286385	515	+	.	ID="RND-6_FAMILY-11785";Tend="1638";Tstart="1293";shortTE="F";uid="d9ffd2bd-80e0-449f-b845-06f98f8a66dd"
CABPRJ010002406.1	RepeatMasker	Unknown	253375	253562	1135	+	.	ID="RND-4_FAMILY-524";Tend="1427";Tstart="1241";shortTE="F";uid="39a1a6d5-658a-44b6-94c7-3a6b4fe4de0e"
CABPRJ010002406.1	RepeatMasker	Retroposon?	463983	464214	539	+	.	ID="RND-5_FAMILY-5072";Tend="1274";Tstart="1040";shortTE="F";uid="4fae785a-5677-46a7-b0f5-711ca303d053"
CABPRJ010002406.1	RepeatMasker	Unknown	527601	528298	4146	+	.	ID="RND-5_FAMILY-2764";Tend="1843";Tstart="1150";shortTE="F";uid="9c29ca2a-e72b-460a-897e-64d52919dc54"
CABPRJ010002406.1	RepeatMasker	DNA/Ginger-1	180902	181479	3690	+	.	ID="rnd-1_family-12";Tend="1491";Tstart="926";shortTE="F";uid="f6590e6d-f50b-4118-82e9-2489036532a8"
CABPRJ010002406.1	RepeatMasker	DNA/Ginger-1	249176	249393	1225	+	.	ID="RND-6_FAMILY-263";Tend="1264";Tstart="1054";shortTE="F";uid="2ae8e341-5d19-40b0-a314-aa4b044a3ae5"
CABPRJ010002406.1	RepeatMasker	DNA/Ginger-1	263787	263905	431	+	.	ID="RND-5_FAMILY-5114";Tend="1614";Tstart="1473";shortTE="F";uid="83d004b4-c0e4-4235-b5eb-0fd324b5be86"
CABPRJ010002406.1	RepeatMasker	DNA/Kolobok-E	406631	406818	1151	+	.	ID="RND-6_FAMILY-13202";Tend="1411";Tstart="1223";shortTE="F";uid="ad08901c-2367-4a69-84c7-9a8a22e42734"
CABPRJ010002406.1	RepeatMasker	DNA/Ginger-1	395515	396028	1664	+	.	ID="RND-4_FAMILY-465";Tend="1642";Tstart="1141";shortTE="F";uid="b6d77ef2-f8fa-4feb-bf0e-53f2a13cbb52"
CABPRJ010002406.1	RepeatMasker	Unknown	498037	498202	947	+	.	ID="RND-4_FAMILY-2405";Tend="601";Tstart="436";shortTE="F";uid="49c4e8f0-b583-4a99-afe1-a9a14de87a1c"
CABPRJ010002406.1	RepeatMasker	Retroposon?	181648	181969	602	+	.	ID="RND-5_FAMILY-7401";Tend="1473";Tstart="1144";shortTE="F";uid="429f3d36-e3ca-4974-8f03-4dddfc1a66ac"
CABPRJ010002406.1	RepeatMasker	DNA/Kolobok-E	109661	109898	670	+	.	ID="RND-6_FAMILY-5146";Tend="1544";Tstart="1197";shortTE="F";uid="16cbe453-bceb-44a7-ada0-98e3ae49c712"
CABPRJ010002406.1	RepeatMasker	DNA/hAT-Tip100	257985	258387	1915	+	.	ID="RND-6_FAMILY-9406";Tend="1332";Tstart="944";shortTE="F";uid="687c8fd6-5f08-424d-9bb1-1b4207f3d0e1"
CABPRJ010002406.1	RepeatMasker	DNA/Maverick	225693	226241	2857	+	.	ID="RND-6_FAMILY-192";Tend="1060";Tstart="511";shortTE="F";uid="dd69e2ff-7eae-4bdc-9c26-fb6552811bc5"
CABPRJ010002406.1	RepeatMasker	LINE/CR1	462673	462990	519	+	.	ID="RND-5_FAMILY-6755";Tend="1199";Tstart="881";shortTE="F";uid="5a46b2df-7efa-4cc3-987d-40958bd2cfc5"
CABPRJ010002406.1	RepeatMasker	Retroposon?	185309	185589	807	+	.	ID="RND-6_FAMILY-14413";Tend="1431";Tstart="1144";shortTE="F";uid="93d1b3b3-facf-49ad-b331-39b881bfb8e7"
CABPRJ010002406.1	RepeatMasker	DNA/Ginger-1	530296	530559	900	+	.	ID="RND-1_FAMILY-7";Tend="2197";Tstart="1933";shortTE="F";uid="b80f46d5-743c-4875-992c-7379c2c1af92"
CABPRJ010002406.1	RepeatMasker	Retroposon?	394475	394705	837	+	.	ID="RND-5_FAMILY-3149";Tend="1399";Tstart="1161";shortTE="F";uid="df30a75a-f644-40cd-8ba6-f86a1f23e742"
CABPRJ010002406.1	RepeatMasker	DNA/Ginger-1	523940	524166	1272	+	.	ID="RND-4_FAMILY-311";Tend="1653";Tstart="1410";shortTE="F";uid="4f3d469a-38a4-455d-87e3-00bdd820629a"
CABPRJ010002406.1	RepeatMasker	Retroposon?	342677	343066	1831	+	.	ID="RND-5_FAMILY-8932";Tend="1348";Tstart="931";shortTE="F";uid="f7f6854d-5dec-4fbf-bf3f-a2f067cc33b0"
CABPRJ010002406.1	RepeatMasker	DNA/hAT-hAT19	268992	269644	2131	+	.	ID="RND-6_FAMILY-561";Tend="1512";Tstart="769";shortTE="F";uid="22c26896-56b1-4185-96a3-77332ea1ef15"
CABPRJ010002406.1	RepeatMasker	RC/Helitron	94443	94829	422	+	.	ID="RND-5_FAMILY-5861";TEgroup="ctg_2406%7CRND-5_FAMILY-5861%7C1";Tend="1170";Tstart="853";shortTE="F";uid="92caba58-f922-4abc-a5e5-1b0a2d72c0ff"
CABPRJ010002406.1	RepeatMasker	DNA	191254	191451	514	+	.	ID="RND-6_FAMILY-7932";Tend="1369";Tstart="1192";shortTE="F";uid="d3293797-f498-46e6-a2f4-cc018e4ae608"
CABPRJ010002406.1	RepeatMasker	DNA/hAT-Charlie	217991	218107	464	+	.	ID="DNA8-55B_AP";Tend="108";Tstart="1";shortTE="F";uid="876263fd-94b4-4e4b-9683-86dcd6e58d86"
CABPRJ010002406.1	RepeatMasker	DNA/Kolobok-E	201803	202497	2514	+	.	ID="rnd-6_family-5146";Tend="1544";Tstart="929";shortTE="F";uid="439c343c-0d65-42df-922d-eefca0750265"
CABPRJ010002406.1	RepeatMasker	DNA/Ginger-1	423335	423603	679	+	.	ID="RND-1_FAMILY-12";Tend="1131";Tstart="841";shortTE="F";uid="fcd74f62-c1e5-44ea-ac14-066c08670ed2"
CABPRJ010002406.1	RepeatMasker	Retroposon?	472421	472705	1122	+	.	ID="RND-5_FAMILY-3149";Tend="1464";Tstart="1214";shortTE="F";uid="465fe3b5-12de-4697-a77a-2c653b89ed48"
CABPRJ010002406.1	RepeatMasker	DNA/Ginger-1	304131	304835	3636	+	.	ID="rnd-4_family-311";Tend="1691";Tstart="956";shortTE="F";uid="edc6f7e6-b55c-4030-9c4f-827bb9f9cb51"
CABPRJ010002406.1	RepeatMasker	DNA/hAT-Charlie	504199	504558	1041	+	.	ID="RND-6_FAMILY-20466";Tend="1455";Tstart="1100";shortTE="F";uid="e0d976d8-22f8-47a0-a6ad-10a56296859f"
CABPRJ010002406.1	RepeatMasker	Retroposon?	402389	403705	2999	+	.	ID="RND-6_FAMILY-5185";TEgroup="ctg_2406%7CRND-6_FAMILY-5185%7C1";Tend="1800";Tstart="864";shortTE="F";uid="1c95f029-2d6f-4df0-b073-d71a798d95fd"
CABPRJ010002406.1	RepeatMasker	DNA/Ginger-1	387945	388045	722	+	.	ID="RND-5_FAMILY-95";Tend="1696";Tstart="1595";shortTE="F";uid="2f6b65ae-66a5-45e9-9060-187b8549590a"
CABPRJ010002406.1	RepeatMasker	DNA	517596	517904	1223	+	.	ID="TTAA20_AP";Tend="610";Tstart="280";shortTE="F";uid="60334288-4f91-4049-ad9a-2c08d2eaaaa3"
CABPRJ010002406.1	RepeatMasker	Retroposon?	263675	263779	1202	+	.	ID="RND-1_FAMILY-193";Tend="1295";Tstart="1022";shortTE="F";uid="1b782c30-f05a-4e49-bd83-a6f4084d429a"
CABPRJ010002406.1	RepeatMasker	RC/Helitron	438026	438182	546	+	.	ID="RND-6_FAMILY-9356";Tend="1970";Tstart="1802";shortTE="F";uid="ddbaee07-4cf5-4948-80fc-05bb95910951"
CABPRJ010002406.1	RepeatMasker	DNA/hAT-Tip100	109538	109661	547	+	.	ID="RND-6_FAMILY-13940";Tend="971";Tstart="857";shortTE="F";uid="fc2baae0-7411-4ba9-b5a6-6afcf1126a62"
CABPRJ010002406.1	RepeatMasker	Retroposon?	179318	179722	2482	+	.	ID="RND-5_FAMILY-7470";Tend="1573";Tstart="1179";shortTE="F";uid="cab349ee-c14e-4ca6-addb-c14ee17c2328"
CABPRJ010002406.1	RepeatMasker	DNA/hAT	281380	281599	1106	+	.	ID="rnd-5_family-2676";Tend="1150";Tstart="962";shortTE="F";uid="62bbdd12-03bb-43de-ae7d-23c8d7d8a9e6"
CABPRJ010002406.1	RepeatMasker	DNA/hAT-Tip100	494981	495241	1408	+	.	ID="RND-6_FAMILY-9406";Tend="1222";Tstart="945";shortTE="F";uid="ee7c4da3-08cd-41ca-8066-db53c7580b36"
CABPRJ010002406.1	RepeatMasker	Unknown	473018	473172	496	+	.	ID="RND-6_FAMILY-5446";Tend="1547";Tstart="1394";shortTE="F";uid="11af7778-4540-4212-8131-c2c75cf5405d"
CABPRJ010002406.1	RepeatMasker	Retroposon?	383606	384341	4270	+	.	ID="RND-1_FAMILY-22";Tend="1689";Tstart="955";shortTE="F";uid="1a8d494c-d88e-4d46-86c4-c3120eccd3f5"
CABPRJ010002406.1	RepeatMasker	DNA	292077	292247	424	+	.	ID="RND-6_FAMILY-3139";Tend="1609";Tstart="1420";shortTE="F";uid="466cc434-b8de-46d4-9c7d-830e976060ea"
CABPRJ010002406.1	RepeatMasker	Retroposon?	405301	405588	950	+	.	ID="RND-1_FAMILY-22";Tend="1690";Tstart="1424";shortTE="F";uid="40d45f3d-93f3-46e6-948b-57d9fd268552"
CABPRJ010002406.1	RepeatMasker	Retroposon?	173850	174101	952	+	.	ID="RND-1_FAMILY-35";Tend="2012";Tstart="1773";shortTE="F";uid="c91c42fd-c6db-4712-8b4e-a569f0d5a335"
CABPRJ010002406.1	RepeatMasker	DNA	429814	430077	492	+	.	ID="RND-6_FAMILY-3139";Tend="1621";Tstart="1372";shortTE="F";uid="5da68b5a-7bb0-4b9d-afc3-82504ea79b5b"
CABPRJ010002406.1	RepeatMasker	Retroposon?	227166	227279	460	+	.	ID="RND-6_FAMILY-970";Tend="1570";Tstart="1460";shortTE="F";uid="b314a741-9200-4121-8ae3-64df7a0521e9"
CABPRJ010002406.1	RepeatMasker	DNA/hAT-Ac	192773	192888	642	+	.	ID="DNA8-48_AP";Tend="133";Tstart="1";shortTE="F";uid="2fcbd821-6ff2-40c0-8039-467180b0b055"
CABPRJ010002406.1	RepeatMasker	LINE/CR1	354768	355125	490	+	.	ID="RND-6_FAMILY-3026";Tend="1258";Tstart="901";shortTE="F";uid="5a724635-5716-4960-87b4-c2e923aab5c4"
CABPRJ010002406.1	RepeatMasker	Unknown	34295	34628	1878	+	.	ID="RND-4_FAMILY-3145";Tend="1289";Tstart="943";shortTE="F";uid="4ffed6b7-f10b-4872-88b5-014d27399af8"
CABPRJ010002406.1	RepeatMasker	Retroposon?	404251	404725	1989	+	.	ID="RND-1_FAMILY-22";Tend="1527";Tstart="1064";shortTE="F";uid="ba689746-9acc-4a8f-9a14-def6bc265036"
CABPRJ010002406.1	RepeatMasker	Unknown	339264	339567	1181	+	.	ID="RND-6_FAMILY-23389";Tend="1434";Tstart="1176";shortTE="F";uid="4918b43e-fb5f-4668-a6f1-a4cb7a4dbf8f"
CABPRJ010002406.1	RepeatMasker	LINE/Penelope	409680	411522	10817	+	.	ID="RND-6_FAMILY-12077";Tend="2198";Tstart="353";shortTE="F";uid="945efe19-1d3f-4eba-9ab0-3ba73812c1ef"
CABPRJ010002406.1	RepeatMasker	DNA/hAT-Tip100	421915	422053	658	+	.	ID="RND-1_FAMILY-183";Tend="1288";Tstart="1154";shortTE="F";uid="b751e866-f147-4481-a827-f36fc257d24f"
CABPRJ010002406.1	RepeatMasker	DNA/Ginger-1	360982	361246	1645	+	.	ID="RND-4_FAMILY-465";Tend="1643";Tstart="1377";shortTE="F";uid="b99d2796-bdec-453b-ab17-48b413621122"
CABPRJ010002406.1	RepeatMasker	Retroposon?	404699	405038	1360	+	.	ID="RND-4_FAMILY-241";Tend="1276";Tstart="921";shortTE="F";uid="d5086181-341c-405f-a921-3c11acf8ec07"
CABPRJ010002406.1	RepeatMasker	DNA/Kolobok-E	449509	449776	1041	+	.	ID="RND-6_FAMILY-5146";Tend="1089";Tstart="832";shortTE="F";uid="582abc6b-2206-44d4-9e35-9d7cbb5164bb"
CABPRJ010002406.1	RepeatMasker	Unknown	195406	195651	1476	+	.	ID="RND-5_FAMILY-14444";Tend="1188";Tstart="917";shortTE="F";uid="c101e117-42f1-4b20-8c52-844c0d42c632"
CABPRJ010002406.1	RepeatMasker	DNA/TcMar-Tc1	244523	244859	2149	+	.	ID="RND-5_FAMILY-6422";Tend="1960";Tstart="1622";shortTE="F";uid="900920fe-fb5f-4de2-a2d9-361ff9e3793e"
CABPRJ010002406.1	RepeatMasker	Retroposon?	435879	436066	974	+	.	ID="RND-6_FAMILY-14413";Tend="1363";Tstart="1161";shortTE="F";uid="9e167457-c06a-4cdf-93b6-e905923e386b"
CABPRJ010002406.1	RepeatMasker	DNA/hAT-Tip100	468333	468586	1512	+	.	ID="RND-6_FAMILY-8400";Tend="2068";Tstart="1829";shortTE="F";uid="87a8acdc-87f2-43ad-90b6-c939b34955d9"
CABPRJ010002406.1	RepeatMasker	Retroposon?	436946	437301	1796	+	.	ID="RND-5_FAMILY-3149";Tend="1322";Tstart="966";shortTE="F";uid="54e02622-80fc-4878-a06d-ec73ed2f8ba8"
CABPRJ010002406.1	RepeatMasker	Retroposon?	20582	20981	1138	+	.	ID="RND-1_FAMILY-3";Tend="1548";Tstart="1073";shortTE="F";uid="5397de67-4dc4-49eb-ac15-e0d988457bca"
CABPRJ010002406.1	RepeatMasker	Retroposon?	266983	267162	707	+	.	ID="RND-4_FAMILY-241";Tend="1758";Tstart="1593";shortTE="F";uid="00c425d9-d6de-4bf3-9d13-9f4277d8f2b5"
CABPRJ010002406.1	RepeatMasker	DNA/Ginger-1	430167	430306	428	+	.	ID="RND-6_FAMILY-5129";Tend="1072";Tstart="587";shortTE="F";uid="5a8546e6-6162-43e0-92bd-b70f6bedaf92"
CABPRJ010002406.1	RepeatMasker	DNA/hAT-Charlie	347029	347307	1737	+	.	ID="DNA8-51_AP";Tend="506";Tstart="206";shortTE="F";uid="f1f458c7-7cd8-4905-ba40-c004aefeeb13"
CABPRJ010002406.1	RepeatMasker	RC/Helitron	342018	342250	1520	+	.	ID="RND-6_FAMILY-180";Tend="1233";Tstart="993";shortTE="F";uid="51a1618b-a7f6-4255-a113-418798c43600"
CABPRJ010002406.1	RepeatMasker	DNA/Kolobok-E	217295	217729	1727	+	.	ID="rnd-1_family-28";Tend="1657";Tstart="1305";shortTE="F";uid="736af460-1817-47a5-84c6-4693837adbbf"
CABPRJ010002406.1	RepeatMasker	DNA/Ginger-1	419917	420652	3209	+	.	ID="RND-5_FAMILY-95";Tend="1696";Tstart="921";shortTE="F";uid="583ef664-542b-417b-a3c3-be945bd1c8eb"
CABPRJ010002406.1	RepeatMasker	Retroposon?	302945	303302	843	+	.	ID="RND-6_FAMILY-14413";Tend="1495";Tstart="1154";shortTE="F";uid="adf9a983-34e8-4313-af13-c9607c188fb2"
CABPRJ010002406.1	RepeatMasker	DNA/Ginger-1	378122	378463	630	+	.	ID="rnd-5_family-95";Tend="1162";Tstart="809";shortTE="F";uid="70139ec6-8c20-45af-9abe-fdc421914aad"
CABPRJ010002406.1	RepeatMasker	DNA/Ginger-1	456246	457193	4100	+	.	ID="RND-6_FAMILY-4094";Tend="2129";Tstart="1172";shortTE="F";uid="610a08c0-d98a-4c77-9195-86c8f1ee3e10"
CABPRJ010002406.1	RepeatMasker	LINE/Penelope	374534	374751	595	+	.	ID="RND-1_FAMILY-129";Tend="1594";Tstart="1375";shortTE="F";uid="585075e4-32d2-4569-afbd-b2621f4cb694"
CABPRJ010002406.1	RepeatMasker	DNA/hAT-Tip100	202925	203489	3131	+	.	ID="RND-6_FAMILY-9406";Tend="1615";Tstart="1073";shortTE="F";uid="00e1b280-6f50-404c-b3f9-e0a8986eb707"
CABPRJ010002406.1	RepeatMasker	Unknown	85153	85390	834	+	.	ID="RND-6_FAMILY-24871";Tend="1050";Tstart="809";shortTE="F";uid="f1ae8bdf-af53-4818-b99d-c3ac9e3dd7ff"
CABPRJ010002406.1	RepeatMasker	Retroposon?	422273	422476	1021	+	.	ID="RND-5_FAMILY-4854";Tend="2822";Tstart="2624";shortTE="F";uid="5d6bf213-b206-49f2-9dbe-58574407eb4a"
CABPRJ010002406.1	RepeatMasker	LINE/Penelope	213601	213759	764	+	.	ID="RND-6_FAMILY-12077";Tend="1541";Tstart="1380";shortTE="F";uid="0b152852-e931-48cb-94ef-7a20e45dadbb"
CABPRJ010002406.1	RepeatMasker	DNA/hAT	40023	40574	2618	+	.	ID="RND-6_FAMILY-10937";Tend="1235";Tstart="711";shortTE="F";uid="53903e42-c3a2-4731-b498-673569197fd5"
CABPRJ010002406.1	RepeatMasker	DNA/MULE-MuDR	108032	108529	1331	+	.	ID="RND-6_FAMILY-271";Tend="1402";Tstart="910";shortTE="F";uid="bdf7ac98-7feb-423b-b081-1b312b218a87"
CABPRJ010002406.1	RepeatMasker	Unknown	381277	381778	1313	+	.	ID="RND-5_FAMILY-7436";Tend="1493";Tstart="928";shortTE="F";uid="fc7ffbad-10e8-428e-a101-0c46ac08645a"
CABPRJ010002406.1	RepeatMasker	DNA/Ginger-1	278695	279438	3093	+	.	ID="RND-5_FAMILY-95";Tend="1695";Tstart="922";shortTE="F";uid="e30cb0f8-ccdd-45cc-8824-0aa21c7cb5ca"
CABPRJ010002406.1	RepeatMasker	Unknown	463137	463382	923	+	.	ID="RND-6_FAMILY-3236";Tend="1572";Tstart="1339";shortTE="F";uid="65ebfb08-aaa7-44ad-bb89-9b17a3534311"
CABPRJ010002406.1	RepeatMasker	Retroposon?	413789	414273	773	+	.	ID="RND-4_FAMILY-241";Tend="1440";Tstart="928";shortTE="F";uid="b4bc331b-5548-4c69-b0cb-a74a147673f0"
CABPRJ010002406.1	RepeatMasker	Retroposon?	248406	248840	2188	+	.	ID="RND-1_FAMILY-93";Tend="2408";Tstart="1746";shortTE="F";uid="b4e49c64-52fe-4f76-b007-a725b0f0aedc"
CABPRJ010002406.1	RepeatMasker	DNA/hAT-Charlie	342274	342556	989	+	.	ID="RND-4_FAMILY-752";Tend="1381";Tstart="1075";shortTE="F";uid="72ae859c-7ff7-4606-ae85-5f31c5f2f119"
CABPRJ010002406.1	RepeatMasker	Retroposon?	91601	92086	2082	+	.	ID="RND-5_FAMILY-3149";Tend="1444";Tstart="969";shortTE="F";uid="8266caea-4d91-4146-8e37-cfd4a3a1b5f5"
CABPRJ010002406.1	RepeatMasker	DNA/Kolobok-E	517344	517566	912	+	.	ID="RND-6_FAMILY-19003";Tend="874";Tstart="685";shortTE="F";uid="b75550e1-7f95-4ab1-a133-5720f0451581"
CABPRJ010002406.1	RepeatMasker	DNA/Kolobok-E	430918	431100	518	+	.	ID="RND-6_FAMILY-19003";Tend="983";Tstart="820";shortTE="F";uid="139e43c3-3dc2-4a58-a6fd-b045a32c3772"
CABPRJ010002406.1	RepeatMasker	LINE/Penelope	532227	532334	493	+	.	ID="RND-1_FAMILY-80";Tend="892";Tstart="792";shortTE="F";uid="9d552471-7500-42d7-a59e-f29ab3e47d8b"
CABPRJ010002406.1	RepeatMasker	DNA/Kolobok-E	477374	477703	1195	+	.	ID="RND-6_FAMILY-13202";Tend="1405";Tstart="1027";shortTE="F";uid="e0f6d8f1-322f-4ed4-9b16-cdf698ecf66c"
CABPRJ010002406.1	RepeatMasker	Unknown	347522	350110	6688	+	.	ID="RND-6_FAMILY-10208";Tend="2586";Tstart="34";shortTE="F";uid="b93c9819-a040-4fcb-bc58-19eab42ec5ee"
CABPRJ010002406.1	RepeatMasker	Unknown	298294	299342	6569	+	.	ID="RND-4_FAMILY-2405";Tend="1515";Tstart="479";shortTE="F";uid="6492e935-22b6-491b-923b-74913b7c414f"
CABPRJ010002406.1	RepeatMasker	DNA/TcMar-Tc1	244097	244520	1491	+	.	ID="rnd-5_family-6422";Tend="1905";Tstart="1205";shortTE="F";uid="79ccf12b-ebbd-49f7-8ae8-499799b7b0f9"
CABPRJ010002406.1	RepeatMasker	RC/Helitron	521921	522129	1730	+	.	ID="RND-6_FAMILY-608";Tend="1168";Tstart="959";shortTE="F";uid="f66a4510-c82f-439d-b54a-a91fac661bea"
CABPRJ010002406.1	RepeatMasker	DNA/hAT	16486	16627	531	+	.	ID="RND-5_FAMILY-11835";Tend="1046";Tstart="870";shortTE="F";uid="36a97633-aee8-4d25-b4a0-b8858bba2ee0"
CABPRJ010002406.1	RepeatMasker	DNA/Ginger-1	387067	387451	2034	+	.	ID="RND-2_FAMILY-26";Tend="1839";Tstart="1450";shortTE="F";uid="07d018af-d9bc-4c7d-87cb-faa86f02aeed"
CABPRJ010002406.1	RepeatMasker	Unknown	379498	380398	7024	+	.	ID="RND-1_FAMILY-215";Tend="1563";Tstart="670";shortTE="F";uid="d56c8543-4949-42fb-93f2-b7d5a7dd4591"
CABPRJ010002406.1	RepeatMasker	DNA/hAT-Tip100	490253	490723	1780	+	.	ID="RND-6_FAMILY-2854";Tend="1584";Tstart="1113";shortTE="F";uid="facf8877-320d-45aa-b756-9c0e9e18c410"
CABPRJ010002406.1	RepeatMasker	DNA/Maverick	355968	356177	514	+	.	ID="RND-6_FAMILY-12906";Tend="2307";Tstart="2102";shortTE="F";uid="e59420fb-07fb-4b3c-b7d2-ad4cba3cbe46"
CABPRJ010002406.1	RepeatMasker	RC/Helitron	449849	450009	1007	+	.	ID="RND-6_FAMILY-12827";Tend="1895";Tstart="1733";shortTE="F";uid="7384198e-a901-493b-aa5d-9e66444119fe"
CABPRJ010002406.1	RepeatMasker	Retroposon?	387949	388084	646	+	.	ID="RND-1_FAMILY-176";Tend="2180";Tstart="2051";shortTE="F";uid="ccd04523-587a-49b1-9b3d-d0109b62204b"
CABPRJ010002406.1	RepeatMasker	LINE/L2	398433	398915	643	+	.	ID="RND-6_FAMILY-6525";Tend="1437";Tstart="1003";shortTE="F";uid="485009f7-39c5-44ed-a143-a1b270a3524f"
CABPRJ010002406.1	RepeatMasker	Unknown	387444	387946	2966	+	.	ID="RND-1_FAMILY-146";Tend="1425";Tstart="917";shortTE="F";uid="b05c25ad-8cad-481e-b37d-631440fa23f1"
CABPRJ010002406.1	RepeatMasker	Unknown	473588	473904	1129	+	.	ID="RND-5_FAMILY-4716";Tend="901";Tstart="594";shortTE="F";uid="ba84300c-45fc-470d-98ba-ed906e535fc2"
CABPRJ010002406.1	RepeatMasker	DNA/hAT-Tip100	188495	188974	777	+	.	ID="RND-5_FAMILY-2397";TEgroup="ctg_2406%7CRND-5_FAMILY-2397%7C1";Tend="1122";Tstart="764";shortTE="F";uid="d71fda65-c188-45cf-8796-f1db7fdc45e6"
CABPRJ010002406.1	RepeatMasker	DNA/Kolobok-E	257268	257842	2580	+	.	ID="rnd-6_family-13202";Tend="1402";Tstart="844";shortTE="F";uid="796e7ce0-fb41-4d2d-8dc4-c57786f54a3f"
CABPRJ010002406.1	RepeatMasker	Unknown	428254	428550	1114	+	.	ID="RND-6_FAMILY-5790";Tend="1239";Tstart="941";shortTE="F";uid="55aa5ed8-9ac3-49a7-9ad2-d6e1fd192794"
CABPRJ010002406.1	RepeatMasker	DNA/hAT	43481	43584	565	+	.	ID="RND-6_FAMILY-2017";Tend="1328";Tstart="1226";shortTE="F";uid="7f091c8a-635f-491f-b51a-3177d9143ffc"
CABPRJ010002406.1	RepeatMasker	DNA/hAT	353796	354171	2645	+	.	ID="RND-4_FAMILY-312";Tend="1638";Tstart="1265";shortTE="F";uid="5551b6d9-b464-4376-9210-47d13ab1f252"
CABPRJ010002406.1	RepeatMasker	DNA/hAT-Tip100	467798	468142	1421	+	.	ID="RND-6_FAMILY-9406";Tend="1325";Tstart="972";shortTE="F";uid="10e46f47-2345-4f00-bde7-38be93060c74"
CABPRJ010002406.1	RepeatMasker	DNA/hAT-hAT19	172295	172607	805	+	.	ID="RND-5_FAMILY-4782";Tend="1348";Tstart="998";shortTE="F";uid="719ce9f5-41d0-42f8-b5e1-a56a147f95ee"
CABPRJ010002406.1	RepeatMasker	Retroposon?	291595	291850	1016	+	.	ID="RND-6_FAMILY-1973";Tend="897";Tstart="620";shortTE="F";uid="536b1162-35a7-44ff-9457-4ce68807348a"
CABPRJ010002406.1	RepeatMasker	DNA/Ginger-1	227054	227173	740	+	.	ID="RND-5_FAMILY-95";Tend="1699";Tstart="1580";shortTE="F";uid="ffae5c0d-f8f4-4a8a-9f18-b8ae46107a47"
CABPRJ010002406.1	RepeatMasker	DNA/hAT-Tip100	176503	176604	408	+	.	ID="RND-6_FAMILY-8751";Tend="909";Tstart="798";shortTE="F";uid="a3f7f471-a25e-4292-b92b-f6bfaaae6e43"
CABPRJ010002406.1	RepeatMasker	DNA/hAT-hAT19	516422	516711	964	+	.	ID="RND-5_FAMILY-4782";Tend="1532";Tstart="1000";shortTE="F";uid="25b4ce72-0e81-4ddb-b1ab-eeb2e11553b9"
CABPRJ010002406.1	RepeatMasker	DNA/Ginger-1	472200	472421	1156	+	.	ID="RND-5_FAMILY-95";Tend="1400";Tstart="1185";shortTE="F";uid="0f29fb79-1619-4d69-afce-3ec71e2ab68b"
CABPRJ010002406.1	RepeatMasker	DNA/TcMar-Pogo	486961	487355	1925	+	.	ID="RND-6_FAMILY-9403";Tend="1322";Tstart="922";shortTE="F";uid="7c446c1c-bb37-464b-977c-b7970dccfbc6"
CABPRJ010002406.1	RepeatMasker	Unknown	484884	485058	583	+	.	ID="RND-6_FAMILY-32304";Tend="867";Tstart="703";shortTE="F";uid="7f11c2c6-be5d-4dfa-b0f6-d83fcf3cb080"
CABPRJ010002406.1	RepeatMasker	Retroposon?	383049	383583	2467	+	.	ID="RND-4_FAMILY-241";Tend="1352";Tstart="817";shortTE="F";uid="07740b9f-2c20-4d89-9a1f-b85a6379b347"
CABPRJ010002406.1	RepeatMasker	RC/Helitron	186389	186655	862	+	.	ID="RND-6_FAMILY-8589";TEgroup="ctg_2406%7CRND-6_FAMILY-8589%7C1";Tend="1349";Tstart="950";shortTE="F";uid="bae32c6e-46b1-46f1-bcbe-42c71a7fc802"
CABPRJ010002406.1	RepeatMasker	Retroposon?	393943	394142	1082	+	.	ID="RND-5_FAMILY-3149";Tend="1164";Tstart="970";shortTE="F";uid="387c6aa0-7db1-4bb9-9107-4f6971cd94fe"
CABPRJ010002406.1	RepeatMasker	DNA/Ginger-1	457441	457694	583	+	.	ID="RND-2_FAMILY-26";Tend="1806";Tstart="1546";shortTE="F";uid="bad7bdcf-d185-43cc-89cc-d317f1b3a8d2"
CABPRJ010002406.1	RepeatMasker	Unknown	353586	353801	1142	+	.	ID="RND-3_FAMILY-30";Tend="1133";Tstart="904";shortTE="F";uid="600a7f0f-ba44-4d14-8557-dc298b9971e0"
CABPRJ010002406.1	RepeatMasker	DNA/Ginger-1	471769	472171	678	+	.	ID="RND-1_FAMILY-0";Tend="1880";Tstart="1489";shortTE="F";uid="005284a9-16f2-450d-9288-2ed46dae7a32"
CABPRJ010002406.1	RepeatMasker	DNA/hAT	457204	457392	1182	+	.	ID="RND-6_FAMILY-2017";Tend="1322";Tstart="1132";shortTE="F";uid="fbfed52c-9999-4462-bc59-8916e855d452"
CABPRJ010002406.1	RepeatMasker	DNA/hAT-hAT19	521792	521923	708	+	.	ID="RND-6_FAMILY-3586";Tend="1400";Tstart="1266";shortTE="F";uid="240ce01e-a3fe-4fc9-87b2-0354cd64b02c"
CABPRJ010002406.1	RepeatMasker	DNA/Ginger-1	23610	23978	2421	+	.	ID="rnd-1_family-12";Tend="1487";Tstart="1146";shortTE="F";uid="b87b0208-a675-4126-84ef-0867aec2f800"
CABPRJ010002406.1	RepeatMasker	DNA/Ginger-1	360094	360404	2059	+	.	ID="RND-4_FAMILY-311";Tend="1562";Tstart="1244";shortTE="F";uid="51f7e448-71da-4001-b67b-a6c0d18be0d6"
CABPRJ010002406.1	RepeatMasker	DNA/hAT-hAT19	522499	522791	1514	+	.	ID="RND-6_FAMILY-3586";Tend="1704";Tstart="1400";shortTE="F";uid="dd6800ec-47a3-4c62-87c9-8f9163ffeca7"
CABPRJ010002406.1	RepeatMasker	DNA/Kolobok-E	177119	177388	634	+	.	ID="RND-5_FAMILY-3481";Tend="1653";Tstart="1397";shortTE="F";uid="44369055-2cc9-40d6-ba5f-59b16c31ca4d"
CABPRJ010002406.1	RepeatMasker	DNA/hAT-hAT19	377100	377351	1379	+	.	ID="RND-5_FAMILY-4782";Tend="1336";Tstart="1085";shortTE="F";uid="0173f036-5c79-4e96-8a68-5d3a6a1ebf0a"
CABPRJ010002406.1	RepeatMasker	DNA/hAT-Ac	194366	194905	1828	+	.	ID="DNA8-48_AP";Tend="816";Tstart="290";shortTE="F";uid="ca1150fb-876b-4647-876f-82393e5d0d5f"
CABPRJ010002406.1	RepeatMasker	DNA/hAT-Tip100	516250	516421	965	+	.	ID="RND-6_FAMILY-9406";Tend="1142";Tstart="974";shortTE="F";uid="7f7743a1-af2e-4974-a582-66e3b5bd2373"
CABPRJ010002406.1	RepeatMasker	Unknown	171744	172118	539	+	.	ID="RND-6_FAMILY-4184";Tend="1473";Tstart="1146";shortTE="F";uid="5f844388-5dac-4850-a12f-3fe3d06279bb"
CABPRJ010002406.1	RepeatMasker	Unknown	495314	495672	1688	+	.	ID="RND-3_FAMILY-30";Tend="1520";Tstart="1123";shortTE="F";uid="f13b0d4b-4005-4b98-a2d8-dd592b07413f"
CABPRJ010002406.1	RepeatMasker	DNA/Ginger-1	434534	434739	711	+	.	ID="RND-6_FAMILY-1011";Tend="1522";Tstart="1328";shortTE="F";uid="588a1433-6dfc-4283-b237-4b7afdd87636"
CABPRJ010002406.1	RepeatMasker	Unknown	251205	251594	1043	+	.	ID="RND-6_FAMILY-3236";TEgroup="ctg_2406%7CRND-6_FAMILY-3236%7C1";Tend="1620";Tstart="895";shortTE="F";uid="8df27334-6d9f-42d5-9c78-c45fd9c4757f"
CABPRJ010002406.1	RepeatMasker	DNA/hAT?	424491	424624	553	+	.	ID="RND-5_FAMILY-5343";Tend="843";Tstart="709";shortTE="F";uid="13f9e4e3-943f-4ca4-8965-50569b3ae362"
CABPRJ010002406.1	RepeatMasker	Unknown	312389	312616	941	+	.	ID="RND-6_FAMILY-1431";Tend="1534";Tstart="1287";shortTE="F";uid="e9a4f79c-65b6-4c24-a59f-4b2350192d31"
CABPRJ010002406.1	RepeatMasker	DNA/Ginger-1	504793	504906	616	+	.	ID="RND-6_FAMILY-263";Tend="1119";Tstart="1016";shortTE="F";uid="bf6816ef-a891-4110-a0ee-87e98f415f4d"
CABPRJ010002406.1	RepeatMasker	DNA/Kolobok-E	452925	453855	3838	+	.	ID="RND-5_FAMILY-2381";Tend="2227";Tstart="1275";shortTE="F";uid="945f6c89-8cc9-4f47-9ac2-dadd5855bfe0"
CABPRJ010002406.1	RepeatMasker	DNA/Ginger-1	368371	368580	585	+	.	ID="RND-4_FAMILY-145";Tend="1435";Tstart="1228";shortTE="F";uid="85764da6-5e7c-402c-85f1-2a7cbc90ee43"
CABPRJ010002406.1	RepeatMasker	DNA/hAT-Tip100	185812	186341	2963	+	.	ID="RND-5_FAMILY-9847";Tend="1477";Tstart="953";shortTE="F";uid="369b484d-17ed-4568-8ad8-0b83d6ce97c5"
CABPRJ010002406.1	RepeatMasker	DNA/hAT-Tip100	107758	108031	765	+	.	ID="RND-4_FAMILY-1424";Tend="1211";Tstart="963";shortTE="F";uid="d812ae7a-a587-4976-8a77-2b35dddc3aa9"
CABPRJ010002406.1	RepeatMasker	Unknown	350226	350888	3225	-	.	ID="RND-1_FAMILY-246";Tend="1477";Tstart="814";shortTE="F";uid="9a1a11a8-7696-4033-a759-b3c74ecb58a6"
CABPRJ010002406.1	RepeatMasker	DNA/hAT-hAT19	481308	482601	6175	-	.	ID="RND-6_FAMILY-16412";Tend="2552";Tstart="1222";shortTE="F";uid="0c81ade3-da32-489f-84d7-c5bfef53ac6b"
CABPRJ010002406.1	RepeatMasker	DNA/hAT-Charlie	486819	487011	677	-	.	ID="RND-5_FAMILY-3795";Tend="1379";Tstart="1165";shortTE="F";uid="468f7433-d272-43bb-9185-3276c24ff2f0"
CABPRJ010002406.1	RepeatMasker	Unknown	483442	484692	2728	-	.	ID="RND-6_FAMILY-11643";Tend="1280";Tstart="10";shortTE="F";uid="e58da770-0c62-40d3-b066-e144527ae255"
CABPRJ010002406.1	RepeatMasker	DNA/TcMar-m44	525493	525650	604	-	.	ID="DNAX-8C_AP";Tend="151";Tstart="1";shortTE="F";uid="a01e6f3e-0fdb-4831-85e8-3505e32ba9f2"
CABPRJ010002406.1	RepeatMasker	DNA	39659	40019	530	-	.	ID="RND-5_FAMILY-383";Tend="1369";Tstart="1098";shortTE="F";uid="f7a23848-772a-4266-a5ec-085eeb7c34f7"
CABPRJ010002406.1	RepeatMasker	DNA/hAT-Charlie	252258	252893	4612	-	.	ID="RND-6_FAMILY-11020";Tend="1591";Tstart="958";shortTE="F";uid="0bb0bc8e-87b2-43e1-bd5b-0552254ea404"
CABPRJ010002406.1	RepeatMasker	Retroposon?	430949	432330	4613	-	.	ID="RND-6_FAMILY-5185";Tend="2037";Tstart="643";shortTE="F";uid="d4f6a868-89e8-4a4c-8f58-0459a02e97f0"
CABPRJ010002406.1	RepeatMasker	DNA	292273	293210	3695	-	.	ID="RND-5_FAMILY-1374";Tend="1762";Tstart="774";shortTE="F";uid="00de11cc-930e-4fae-a7ff-7b80ea922fa0"
CABPRJ010002406.1	RepeatMasker	DNA/Ginger-1	393921	394089	586	-	.	ID="RND-6_FAMILY-5129";Tend="1603";Tstart="1444";shortTE="F";uid="eda28075-8971-4970-b739-4e8e7ff110b1"
CABPRJ010002406.1	RepeatMasker	DNA/Kolobok-E	423412	423833	2376	-	.	ID="RND-6_FAMILY-13202";Tend="1404";Tstart="969";shortTE="F";uid="4be65a1f-c923-407f-a886-044a318eb914"
CABPRJ010002406.1	RepeatMasker	DNA/hAT-Tip100	209177	209406	402	-	.	ID="RND-6_FAMILY-8457";Tend="1348";Tstart="1134";shortTE="F";uid="b08c33c1-1658-4926-bd50-9e5a1de9bbb7"
CABPRJ010002406.1	RepeatMasker	DNA/hAT	183365	183577	503	-	.	ID="RND-5_FAMILY-6846";Tend="1473";Tstart="1272";shortTE="F";uid="da3cbf89-dc83-472c-814f-78a6d31a999d"
CABPRJ010002406.1	RepeatMasker	Retroposon?	436924	437106	841	-	.	ID="RND-1_FAMILY-176";Tend="2173";Tstart="1985";shortTE="F";uid="2f7a3cae-b1fa-442b-803c-7c29e1c57bd2"
CABPRJ010002406.1	RepeatMasker	DNA	61254	61697	1014	-	.	ID="TTAA22_AP";Tend="435";Tstart="2";shortTE="F";uid="c6c309b9-1628-4ab3-b966-0b6f696951ea"
CABPRJ010002406.1	RepeatMasker	Unknown	416944	417271	746	-	.	ID="RND-5_FAMILY-557";TEgroup="ctg_2406%7CRND-5_FAMILY-557%7C1";Tend="1375";Tstart="923";shortTE="F";uid="7a55cbff-de31-4112-9f66-f5b02a8f2043"
CABPRJ010002406.1	RepeatMasker	Unknown	264391	264616	1300	-	.	ID="RND-6_FAMILY-68479";Tend="1128";Tstart="906";shortTE="F";uid="afbff64a-8123-480e-a744-2c5121802a58"
CABPRJ010002406.1	RepeatMasker	DNA/Ginger-1	175575	175865	2092	-	.	ID="RND-6_FAMILY-263";Tend="1739";Tstart="1451";shortTE="F";uid="216bf03b-4d33-441e-b5a1-e1225bac6b0b"
CABPRJ010002406.1	RepeatMasker	Unknown	318624	319119	1566	-	.	ID="RND-6_FAMILY-23275";TEgroup="ctg_2406%7CRND-6_FAMILY-23275%7C1";Tend="1197";Tstart="933";shortTE="F";uid="2db6b469-de87-47b1-b468-bb50254be16e"
CABPRJ010002406.1	RepeatMasker	Retroposon?	368634	369034	1864	-	.	ID="RND-6_FAMILY-5185";Tend="1876";Tstart="1475";shortTE="F";uid="deded367-9001-4303-8c85-cfe633228ccb"
CABPRJ010002406.1	RepeatMasker	DNA/Kolobok-E	392594	392750	527	-	.	ID="RND-6_FAMILY-9192";Tend="1895";Tstart="1738";shortTE="F";uid="d0562788-42d1-4858-b5ea-e7cc64591d6b"
CABPRJ010002406.1	RepeatMasker	Retroposon?	471641	472068	2414	-	.	ID="RND-6_FAMILY-146";Tend="1703";Tstart="1210";shortTE="F";uid="e39b8887-b506-452c-98d9-2ecda9be087e"
CABPRJ010002406.1	RepeatMasker	Retroposon?	189914	190678	3972	-	.	ID="RND-1_FAMILY-193";Tend="1724";Tstart="949";shortTE="F";uid="06cce16b-480d-4754-a465-c449799a5c1f"
CABPRJ010002406.1	RepeatMasker	LINE/Penelope	362217	363672	8858	-	.	ID="RND-1_FAMILY-129";Tend="2134";Tstart="668";shortTE="F";uid="ac787d26-8225-4671-a41d-c26a9548045e"
CABPRJ010002406.1	RepeatMasker	DNA/Ginger-1	395441	395776	847	-	.	ID="RND-5_FAMILY-95";Tend="1340";Tstart="985";shortTE="F";uid="c676d9d8-fafe-4104-9a76-a89019a6687f"
CABPRJ010002406.1	RepeatMasker	Retroposon?	204302	204495	1018	-	.	ID="RND-5_FAMILY-8932";Tend="1346";Tstart="1157";shortTE="F";uid="cd12e35e-2a97-4a8c-9dc8-21402e8976a6"
CABPRJ010002406.1	RepeatMasker	Unknown	333276	333447	1115	-	.	ID="RND-6_FAMILY-1571";Tend="1504";Tstart="1334";shortTE="F";uid="14a3aaa6-e11b-47f4-8c4f-190c15c09aba"
CABPRJ010002406.1	RepeatMasker	DNA/Kolobok-E	300544	300925	559	-	.	ID="RND-5_FAMILY-3767";TEgroup="ctg_2406%7CRND-5_FAMILY-3767%7C1";Tend="1454";Tstart="951";shortTE="F";uid="a522cc60-1047-494f-8920-2a5eeed10875"
CABPRJ010002406.1	RepeatMasker	DNA	404030	404195	570	-	.	ID="RND-6_FAMILY-7932";Tend="1590";Tstart="1440";shortTE="F";uid="32f791f1-2893-4e2f-b12d-1e1a4e8418ad"
CABPRJ010002406.1	RepeatMasker	LTR/Gypsy	152826	152968	484	-	.	ID="GYPSY-24_DEL-I";Tend="2721";Tstart="2578";shortTE="F";uid="ddd52c08-7717-410e-b101-8924ccd420f8"
CABPRJ010002406.1	RepeatMasker	Retroposon?	447005	447377	1981	-	.	ID="RND-1_FAMILY-35";Tend="1148";Tstart="791";shortTE="F";uid="e2c44dfe-7f63-4aac-bbda-d0660ecda705"
CABPRJ010002406.1	RepeatMasker	DNA/hAT-Tip100	190696	190857	710	-	.	ID="RND-6_FAMILY-8751";Tend="909";Tstart="750";shortTE="F";uid="38ffa7a3-4896-416c-9ee0-8622a7a50a4c"
CABPRJ010002406.1	RepeatMasker	Unknown	457069	457209	409	-	.	ID="RND-6_FAMILY-24291";Tend="768";Tstart="628";shortTE="F";uid="6a323b1e-0ea7-420d-99a8-60617a498962"
CABPRJ010002406.1	RepeatMasker	DNA/hAT-Charlie	212003	212275	888	-	.	ID="RND-6_FAMILY-33177";Tend="1498";Tstart="1223";shortTE="F";uid="40bcf8c0-f541-4fba-800e-13373ccf8284"
CABPRJ010002406.1	RepeatMasker	Retroposon?	279284	279486	663	-	.	ID="RND-5_FAMILY-3149";Tend="1113";Tstart="922";shortTE="F";uid="2b4ffb2e-7324-4ed3-94cf-2caa8398cc20"
CABPRJ010002406.1	RepeatMasker	LINE/Penelope	214318	214430	524	-	.	ID="RND-6_FAMILY-12077";Tend="2882";Tstart="2787";shortTE="F";uid="7d30faaf-39e5-4fcc-9f1b-e1803f3d1b2a"
CABPRJ010002406.1	RepeatMasker	DNA/hAT-Tip100	220557	221197	2928	-	.	ID="RND-6_FAMILY-9571";Tend="1504";Tstart="846";shortTE="F";uid="fe07dc2d-dc8e-454e-bb1d-2f88999e71c6"
CABPRJ010002406.1	RepeatMasker	Retroposon?	425073	425560	2276	-	.	ID="RND-1_FAMILY-35";Tend="1376";Tstart="847";shortTE="F";uid="b7ae8e0c-155e-4928-af67-04f98dea959f"
CABPRJ010002406.1	RepeatMasker	Retroposon?	443904	444205	962	-	.	ID="RND-6_FAMILY-970";Tend="1787";Tstart="1473";shortTE="F";uid="e44561b9-bb97-4d33-b78c-bdf79b996339"
CABPRJ010002406.1	RepeatMasker	DNA/Ginger-1	449620	449836	1423	-	.	ID="RND-1_FAMILY-12";Tend="1492";Tstart="1267";shortTE="F";uid="c29d2a2a-b191-4d62-baf3-85b19e3d572d"
CABPRJ010002406.1	RepeatMasker	LINE/I-Jockey	249744	250970	1051	-	.	ID="RND-6_FAMILY-572";Tend="1835";Tstart="616";shortTE="F";uid="45423dea-10ee-4568-8ec0-f4d7914749ab"
CABPRJ010002406.1	RepeatMasker	DNA/Maverick	226165	226334	980	-	.	ID="RND-6_FAMILY-12987";Tend="203";Tstart="33";shortTE="F";uid="f9dce1ba-b204-4123-ad0b-71f59c804843"
CABPRJ010002406.1	RepeatMasker	Retroposon?	379365	379491	555	-	.	ID="RND-6_FAMILY-5185";Tend="977";Tstart="847";shortTE="F";uid="eb13a069-5a56-40d0-a59a-13f92fa417ba"
CABPRJ010002406.1	RepeatMasker	DNA	360875	360988	487	-	.	ID="RND-6_FAMILY-12379";Tend="1341";Tstart="1228";shortTE="F";uid="cf94fb34-8cbd-47ef-9689-2ec96e55c0c3"
CABPRJ010002406.1	RepeatMasker	Retroposon?	369014	369963	1609	-	.	ID="RND-1_FAMILY-22";Tend="1536";Tstart="720";shortTE="F";uid="4c7ad226-c31f-458f-885e-8b24985009eb"
CABPRJ010002406.1	RepeatMasker	Retroposon?	530104	530529	1589	-	.	ID="RND-1_FAMILY-22";Tend="1691";Tstart="1282";shortTE="F";uid="f67bd4d3-5578-4426-9b7c-e08f06848d21"
CABPRJ010002406.1	RepeatMasker	DNA/hAT-Tip100	49086	49402	905	-	.	ID="RND-5_FAMILY-3499";Tend="1206";Tstart="936";shortTE="F";uid="0d333f24-bfa2-48d1-9df8-81ad280d23aa"
CABPRJ010002406.1	RepeatMasker	DNA	172184	172294	761	-	.	ID="RND-6_FAMILY-8590";Tend="1719";Tstart="1254";shortTE="F";uid="066f051a-3ea3-4f96-802b-373216554028"
CABPRJ010002406.1	RepeatMasker	DNA/Ginger-1	302901	303287	554	-	.	ID="RND-3_FAMILY-147";Tend="1095";Tstart="716";shortTE="F";uid="827ed9fc-96b6-4a40-9f66-95540614dc1c"
CABPRJ010002406.1	RepeatMasker	DNA/hAT-Charlie	319537	319727	491	-	.	ID="HAT-N17_AP";Tend="292";Tstart="139";shortTE="F";uid="0ce017cb-d9a5-4bdc-b442-6ee74b2d957f"
CABPRJ010002406.1	RepeatMasker	Unknown	462427	462609	811	-	.	ID="RND-2_FAMILY-88";Tend="1633";Tstart="1500";shortTE="F";uid="3e2cfb27-61b3-41fa-9825-cead7a6292a2"
CABPRJ010002406.1	RepeatMasker	Retroposon?	304424	304907	1635	-	.	ID="RND-6_FAMILY-5185";Tend="1038";Tstart="573";shortTE="F";uid="c919e43d-8939-46b5-85d8-7e1346dcc0d5"
CABPRJ010002406.1	RepeatMasker	Retroposon?	263904	264398	2807	-	.	ID="RND-6_FAMILY-146";Tend="1442";Tstart="973";shortTE="F";uid="cf959a45-92c2-49af-bf56-2fa16c6ec66f"
CABPRJ010002406.1	RepeatMasker	DNA	320141	320586	2654	-	.	ID="RND-6_FAMILY-12379";Tend="1341";Tstart="919";shortTE="F";uid="c5148804-2644-49fe-a81f-5669acd023fa"
CABPRJ010002406.1	RepeatMasker	Retroposon?	335126	335632	1833	-	.	ID="RND-5_FAMILY-7401";Tend="1703";Tstart="1209";shortTE="F";uid="0b75a206-d432-4c8a-9af6-6f97095b928c"
CABPRJ010002406.1	RepeatMasker	Retroposon?	466147	466377	1387	-	.	ID="RND-1_FAMILY-176";Tend="2221";Tstart="1984";shortTE="F";uid="c58e3956-8478-4ecf-b0dd-76ad52e79cd3"
CABPRJ010002406.1	RepeatMasker	Unknown	503507	503780	694	-	.	ID="RND-6_FAMILY-23275";Tend="1304";Tstart="1035";shortTE="F";uid="4c3d928a-866e-442e-ac93-214015969453"
CABPRJ010002406.1	RepeatMasker	DNA	361283	361616	460	-	.	ID="rnd-6_family-12379";Tend="1026";Tstart="889";shortTE="F";uid="e8b2ddcf-5140-42de-93ef-36a64743fdda"
CABPRJ010002406.1	RepeatMasker	DNA/Ginger-1	109560	109803	1347	-	.	ID="RND-1_FAMILY-12";Tend="1375";Tstart="1089";shortTE="F";uid="30589be9-3700-4153-af5d-c7b64466685a"
CABPRJ010002406.1	RepeatMasker	DNA/Maverick	245209	245460	1176	-	.	ID="RND-6_FAMILY-12906";Tend="2085";Tstart="1798";shortTE="F";uid="2c732e7d-d413-4975-b43e-007f8f1302eb"
CABPRJ010002406.1	RepeatMasker	Unknown	263488	263674	899	-	.	ID="RND-6_FAMILY-5446";Tend="1518";Tstart="1303";shortTE="F";uid="f0778774-76e3-4521-8418-99a96256ae05"
CABPRJ010002406.1	RepeatMasker	DNA/hAT-hAT19	104779	105112	741	-	.	ID="RND-6_FAMILY-6478";Tend="1538";Tstart="1153";shortTE="F";uid="7fd37470-ce60-4fc5-88c8-4b47134af900"
CABPRJ010002406.1	RepeatMasker	DNA/Ginger-1	430558	430909	841	-	.	ID="rnd-2_family-26";Tend="1962";Tstart="1575";shortTE="F";uid="db312803-3bcb-4ea7-bb6d-546502564e95"
CABPRJ010002406.1	RepeatMasker	DNA/Ginger-1	453434	453941	925	-	.	ID="rnd-5_family-95";Tend="1217";Tstart="722";shortTE="F";uid="de95e012-7e15-4751-a77d-7f2606a8f9e7"
CABPRJ010002406.1	RepeatMasker	DNA/Ginger-1	464929	465261	1622	-	.	ID="RND-5_FAMILY-95";Tend="1695";Tstart="1345";shortTE="F";uid="725c16a9-f396-4b49-b3cb-67f53da0a91b"
CABPRJ010002406.1	RepeatMasker	Unknown	408000	408518	3057	-	.	ID="RND-6_FAMILY-13337";Tend="810";Tstart="300";shortTE="F";uid="c0e8349d-726f-4c27-b060-5ab0d05d2211"
CABPRJ010002406.1	RepeatMasker	DNA/Maverick	246278	248013	10333	-	.	ID="RND-6_FAMILY-1448";Tend="2462";Tstart="705";shortTE="F";uid="da9ab8cc-540f-4d45-94ce-3436310b3881"
CABPRJ010002406.1	RepeatMasker	DNA/Maverick	224038	225645	11736	-	.	ID="RND-6_FAMILY-12987";Tend="1868";Tstart="318";shortTE="F";uid="e140ace3-6189-41f2-b699-2648ec1ca14e"
CABPRJ010002406.1	RepeatMasker	DNA/hAT-hAT19	428816	429213	1172	-	.	ID="RND-5_FAMILY-4782";Tend="1643";Tstart="1275";shortTE="F";uid="3c827b27-aa00-4726-89a0-7ed15acb3332"
CABPRJ010002406.1	RepeatMasker	Retroposon?	263206	263417	930	-	.	ID="RND-5_FAMILY-3149";Tend="1184";Tstart="971";shortTE="F";uid="0f4a42d0-d777-4725-bc78-0eed9d3ee0ec"
CABPRJ010002406.1	RepeatMasker	DNA	170566	170818	988	-	.	ID="TTAA22_AP";Tend="254";Tstart="1";shortTE="F";uid="0981e2a5-1bcf-4b0b-92ae-a092edc2f1e9"
CABPRJ010002406.1	RepeatMasker	DNA	422195	422352	596	-	.	ID="DNA4-1_AP";Tend="822";Tstart="643";shortTE="F";uid="cc6fa067-312b-4512-847f-a3eb7230cfa5"
CABPRJ010002406.1	RepeatMasker	DNA/Kolobok-E	529670	530014	1744	-	.	ID="RND-6_FAMILY-13202";Tend="1405";Tstart="1024";shortTE="F";uid="46806740-3126-4850-98c6-6133cc1b93de"
CABPRJ010002406.1	RepeatMasker	DNA/Ginger-1	446171	446711	475	-	.	ID="RND-6_FAMILY-35072";Tend="1546";Tstart="1014";shortTE="F";uid="fa695bf1-39d0-4921-a950-b5a1bbbf7176"
CABPRJ010002406.1	RepeatMasker	Unknown	366936	367080	460	-	.	ID="RND-6_FAMILY-40623";Tend="544";Tstart="416";shortTE="F";uid="561ddacb-b54f-4cba-a1f9-624fcb5519a0"
CABPRJ010002406.1	RepeatMasker	DNA	486585	486771	1180	-	.	ID="RND-6_FAMILY-12379";Tend="1341";Tstart="1142";shortTE="F";uid="b5ef2785-e884-42a7-9d6a-9ba065e63f70"
CABPRJ010002406.1	RepeatMasker	DNA/hAT-hAT19	4962	6646	7026	-	.	ID="RND-6_FAMILY-16412";Tend="2211";Tstart="335";shortTE="F";uid="31964952-c3c3-4f3d-932b-4f1d892b65a8"
CABPRJ010002406.1	RepeatMasker	Unknown	354360	354641	1412	-	.	ID="RND-6_FAMILY-18979";Tend="1190";Tstart="880";shortTE="F";uid="4ef04765-b4da-4b91-8781-a8a4b156a6fd"
CABPRJ010002406.1	RepeatMasker	RC/Helitron	519231	520112	4175	-	.	ID="RND-6_FAMILY-608";Tend="1860";Tstart="881";shortTE="F";uid="0fe25d93-7a0b-440c-a465-3daa3060434f"
CABPRJ010002406.1	RepeatMasker	DNA/hAT-hAT19	4620	4799	869	-	.	ID="RND-6_FAMILY-16412";Tend="2552";Tstart="2382";shortTE="F";uid="b3e4c4d3-bbf5-4c5c-aec8-6a41dc76816b"
CABPRJ010002406.1	RepeatMasker	DNA/Ginger-1	174079	174339	536	-	.	ID="RND-5_FAMILY-95";Tend="1196";Tstart="918";shortTE="F";uid="1d873e78-ed1f-483b-b8a5-2eee7fe4c488"
CABPRJ010002406.1	RepeatMasker	DNA/Ginger-1	44018	44324	1387	-	.	ID="RND-5_FAMILY-95";Tend="1710";Tstart="1406";shortTE="F";uid="96459ddb-5d55-44db-ae43-ce0a4e0d68e0"
CABPRJ010002406.1	RepeatMasker	Retroposon?	350886	351286	2441	-	.	ID="RND-6_FAMILY-146";Tend="1297";Tstart="627";shortTE="F";uid="8e45de3d-cc8e-41c5-8b52-c4b6713e1f73"
CABPRJ010002406.1	RepeatMasker	LINE/Penelope	472815	473025	968	-	.	ID="RND-1_FAMILY-129";Tend="878";Tstart="666";shortTE="F";uid="ce9a1969-0717-49df-810e-2e6669f53596"
CABPRJ010002406.1	RepeatMasker	Unknown	332386	333272	4712	-	.	ID="RND-1_FAMILY-149";TEgroup="ctg_2406%7CRND-1_FAMILY-149%7C1";Tend="2078";Tstart="672";shortTE="F";uid="6f2e6724-8291-4ed3-a5aa-13214e86d17a"
CABPRJ010002406.1	RepeatMasker	DNA/Kolobok-E	181282	181504	1235	-	.	ID="RND-5_FAMILY-3481";Tend="1114";Tstart="892";shortTE="F";uid="7374b6b7-699b-4ab0-85ae-4679c51220e5"
CABPRJ010002406.1	RepeatMasker	Unknown	279688	279818	560	-	.	ID="RND-5_FAMILY-7356";Tend="1192";Tstart="1055";shortTE="F";uid="ce07ec63-f40e-42d7-99c0-193787172551"
CABPRJ010002406.1	RepeatMasker	DNA/hAT	284193	284788	3028	-	.	ID="RND-5_FAMILY-414";Tend="1438";Tstart="838";shortTE="F";uid="e66514d2-3963-4e79-9e0c-980da816fb9d"
CABPRJ010002406.1	RepeatMasker	LINE/I-Jockey	241730	241942	1498	-	.	ID="RND-6_FAMILY-572";Tend="2185";Tstart="1977";shortTE="F";uid="ed6ceba2-01f8-4638-ad25-0acfbb4de996"
CABPRJ010002406.1	RepeatMasker	RC/Helitron	322441	322761	735	-	.	ID="RND-4_FAMILY-261";Tend="1303";Tstart="972";shortTE="F";uid="b3fc2c0a-2dd7-4888-9fac-364cacd6dbdd"
CABPRJ010002406.1	RepeatMasker	DNA	408635	409184	2727	-	.	ID="RND-6_FAMILY-8590";Tend="1639";Tstart="1044";shortTE="F";uid="5e368590-27e9-4a14-8fbc-3aa3ab6d4fc4"
CABPRJ010002406.1	RepeatMasker	DNA/Kolobok-E	6682	6864	912	-	.	ID="RND-6_FAMILY-481";Tend="1047";Tstart="878";shortTE="F";uid="682e7a5e-fdcd-43d1-8fa5-218b622a1181"
CABPRJ010002406.1	RepeatMasker	Retroposon?	368208	368550	2387	-	.	ID="RND-1_FAMILY-1";Tend="1302";Tstart="962";shortTE="F";uid="ae1f685a-8071-416c-bb04-ec6822f3e4d3"
CABPRJ010002406.1	RepeatMasker	Unknown	148308	148546	707	-	.	ID="RND-4_FAMILY-1509";Tend="1254";Tstart="1036";shortTE="F";uid="5cd373cc-953f-44b1-94e1-e45830037fd2"
CABPRJ010002406.1	RepeatMasker	Unknown	517175	517282	646	-	.	ID="RND-6_FAMILY-3711";Tend="1099";Tstart="1000";shortTE="F";uid="8954a9ab-f13e-4d06-8133-b00f6b081208"
CABPRJ010002406.1	RepeatMasker	DNA/hAT-Tip100	433518	433895	1085	-	.	ID="RND-5_FAMILY-292";Tend="1087";Tstart="770";shortTE="F";uid="2e213c60-e2f3-464d-b1f6-b26a21443c5e"
CABPRJ010002406.1	RepeatMasker	DNA	301634	301777	838	-	.	ID="RND-6_FAMILY-12379";Tend="1334";Tstart="1190";shortTE="F";uid="c1ae7996-16bb-41a5-b35a-bd18b469d310"
CABPRJ010002406.1	RepeatMasker	DNA/hAT	173046	173539	2221	-	.	ID="RND-6_FAMILY-2017";Tend="1325";Tstart="804";shortTE="F";uid="207b266f-0352-4c93-8376-fb78781fe768"
CABPRJ010002406.1	RepeatMasker	Retroposon?	175481	175595	410	-	.	ID="RND-1_FAMILY-3";Tend="1169";Tstart="1055";shortTE="F";uid="d3584636-8916-4528-b1de-dc0ad69ca4d3"
CABPRJ010002406.1	RepeatMasker	Unknown	531138	531434	467	-	.	ID="RND-6_FAMILY-412";Tend="1077";Tstart="786";shortTE="F";uid="bf377bf7-0502-4cb1-8cee-163599bac325"
CABPRJ010002406.1	RepeatMasker	DNA/Kolobok-E	466861	467122	1554	-	.	ID="RND-6_FAMILY-19003";Tend="983";Tstart="719";shortTE="F";uid="d58863f5-da5b-4a02-8be9-1fc36bfecda6"
CABPRJ010002406.1	RepeatMasker	Retroposon?	278636	278930	584	-	.	ID="RND-5_FAMILY-4854";Tend="676";Tstart="396";shortTE="F";uid="8ef03780-552e-4c70-b2d3-8768a14f9bba"
CABPRJ010002406.1	RepeatMasker	LINE/I-Jockey	353698	353823	421	-	.	ID="RND-6_FAMILY-8407";Tend="887";Tstart="774";shortTE="F";uid="410a022e-94d3-4456-9ed4-10e9551a9315"
CABPRJ010002406.1	RepeatMasker	Retroposon?	378470	379126	3290	-	.	ID="RND-1_FAMILY-22";Tend="1630";Tstart="992";shortTE="F";uid="38a32ff7-338a-4350-b930-85e38c152e27"
CABPRJ010002406.1	RepeatMasker	Unknown	258494	258793	1614	-	.	ID="RND-6_FAMILY-4115";Tend="1029";Tstart="740";shortTE="F";uid="5dbf3dac-2c3e-468e-9756-f4e480660e28"
CABPRJ010002406.1	RepeatMasker	LINE/Penelope	212281	212497	1276	-	.	ID="RND-3_FAMILY-217";Tend="2378";Tstart="2161";shortTE="F";uid="e1b85100-03cd-4c91-ba36-ce3a3823b13b"
CABPRJ010002406.1	RepeatMasker	Retroposon?	466040	466144	512	-	.	ID="RND-5_FAMILY-7401";Tend="1994";Tstart="1889";shortTE="F";uid="a3995a78-2269-45a7-9e6b-9c117d27c630"
CABPRJ010002406.1	RepeatMasker	DNA/Kolobok-E	23307	23419	636	-	.	ID="RND-6_FAMILY-5146";Tend="1544";Tstart="1438";shortTE="F";uid="785bcca0-f8b6-404c-a19e-57f7d04fb0f0"
CABPRJ010002406.1	RepeatMasker	DNA/Ginger-1	289764	290097	1862	-	.	ID="RND-5_FAMILY-95";Tend="1586";Tstart="1251";shortTE="F";uid="99be56ba-a028-4e42-b5aa-6ff9ddf80ddc"
CABPRJ010002406.1	RepeatMasker	DNA/hAT-Tip100	295148	295610	2775	-	.	ID="RND-5_FAMILY-4511";Tend="1445";Tstart="980";shortTE="F";uid="e2e5e65c-ddda-4818-9d39-0718342cc878"
CABPRJ010002406.1	RepeatMasker	DNA/Ginger-1	461943	462311	1117	-	.	ID="RND-4_FAMILY-145";Tend="1396";Tstart="991";shortTE="F";uid="69c0ade8-9ac7-466b-a110-392372b2dc74"
CABPRJ010002406.1	RepeatMasker	DNA/Ginger-1	449200	449616	1837	-	.	ID="RND-5_FAMILY-95";Tend="1665";Tstart="1188";shortTE="F";uid="0b18a37d-4452-4d5f-964f-0b1ccbeae502"
CABPRJ010002406.1	RepeatMasker	Retroposon?	185277	185489	712	-	.	ID="RND-4_FAMILY-550";Tend="1418";Tstart="1178";shortTE="F";uid="cc24291b-10c5-4d17-925b-5f15bb1b131d"
CABPRJ010002406.1	RepeatMasker	Retroposon?	429920	430166	465	-	.	ID="RND-6_FAMILY-970";Tend="1599";Tstart="1159";shortTE="F";uid="9d36d932-63d9-4c49-b99b-477feb52d4a3"
CABPRJ010002406.1	RepeatMasker	DNA/hAT-Charlie	437335	438031	3271	-	.	ID="RND-6_FAMILY-7047";Tend="1621";Tstart="916";shortTE="F";uid="c483a665-8c10-4148-8439-66907ede9259"
CABPRJ010002406.1	RepeatMasker	DNA/Ginger-1	179517	179750	1009	-	.	ID="RND-6_FAMILY-975";Tend="1279";Tstart="1039";shortTE="F";uid="46edc57a-3f2d-4854-9b77-978c614b14df"
CABPRJ010002406.1	RepeatMasker	DNA/Ginger-1	18228	18763	2440	-	.	ID="RND-5_FAMILY-5114";Tend="1917";Tstart="1353";shortTE="F";uid="38829f97-6748-48cc-a798-98335344f812"
CABPRJ010002406.1	RepeatMasker	DNA/Ginger-1	380410	380713	580	-	.	ID="RND-5_FAMILY-5114";Tend="953";Tstart="643";shortTE="F";uid="a0f16f2d-ef36-4cc4-9ad4-a17cefb9a0ee"
CABPRJ010002406.1	RepeatMasker	DNA/Maverick	192939	193281	1812	-	.	ID="RND-6_FAMILY-192";TEgroup="ctg_2406%7CRND-6_FAMILY-192%7C1";Tend="1724";Tstart="1277";shortTE="F";uid="ac6ecb57-a50d-4dc2-9179-8e985b769206"
CABPRJ010002406.1	RepeatMasker	DNA	301839	302042	623	-	.	ID="ttaa2b_ap";Tend="245";Tstart="34";shortTE="F";uid="1819df8a-5b1c-4d68-8422-dfa9693eafca"
CABPRJ010002406.1	RepeatMasker	Retroposon?	472061	472242	635	-	.	ID="RND-1_FAMILY-1";Tend="1088";Tstart="924";shortTE="F";uid="d6789295-2df1-41f7-8072-916617f62488"
CABPRJ010002406.1	RepeatMasker	DNA/hAT-Charlie	42534	42696	941	-	.	ID="RND-5_FAMILY-2237";Tend="1114";Tstart="954";shortTE="F";uid="5bb8a40a-8bce-45e7-9ce9-1ea20a9fa239"
CABPRJ010002406.1	RepeatMasker	Retroposon?	86430	86642	487	-	.	ID="RND-5_FAMILY-8932";Tend="1326";Tstart="1143";shortTE="F";uid="07376039-4de9-4217-86ec-b39bf67766a0"
CABPRJ010002406.1	RepeatMasker	Retroposon?	530527	531032	1687	-	.	ID="RND-6_FAMILY-3029";Tend="1811";Tstart="1277";shortTE="F";uid="86afbf1f-8a7d-4187-a733-c78a2edeb307"
CABPRJ010002406.1	RepeatMasker	Retroposon?	326707	326956	1704	-	.	ID="RND-6_FAMILY-3029";Tend="1803";Tstart="1554";shortTE="F";uid="80d0481a-5abb-432c-92dc-fc8689fe71fd"
CABPRJ010002406.1	RepeatMasker	DNA/Ginger-1	472173	472418	897	-	.	ID="RND-6_FAMILY-35072";Tend="1485";Tstart="1258";shortTE="F";uid="074d8c0f-0171-44d0-9524-feffaaba133b"
CABPRJ010002406.1	RepeatMasker	DNA	422515	422634	448	-	.	ID="RND-6_FAMILY-7932";Tend="1557";Tstart="1438";shortTE="F";uid="fb512376-715a-4f2f-a3fb-fe3ba4dd04ac"
CABPRJ010002406.1	RepeatMasker	DNA/Kolobok-E	252129	252230	414	-	.	ID="RND-6_FAMILY-13202";TEgroup="ctg_2406%7CRND-6_FAMILY-13202%7C1";Tend="1418";Tstart="1317";shortTE="T";uid="4a3af054-8b13-4e33-a29d-a06b1c1ce4dd"
CABPRJ010002406.1	RepeatMasker	Retroposon?	243132	243885	4590	-	.	ID="RND-6_FAMILY-60";Tend="2028";Tstart="1261";shortTE="F";uid="e6df6f99-09c3-420e-b5ea-7c4a7bf91f9a"
CABPRJ010002406.1	RepeatMasker	DNA/hAT-hAT19	297986	298192	972	-	.	ID="RND-5_FAMILY-4782";Tend="1654";Tstart="1410";shortTE="F";uid="516f64f0-a16f-4da1-ad3b-e0822228ba63"
CABPRJ010002406.1	RepeatMasker	Unknown	365964	366501	2915	-	.	ID="RND-6_FAMILY-40623";Tend="1148";Tstart="593";shortTE="F";uid="d6adb454-0e3a-4bd7-bf11-1df53bdf034c"
CABPRJ010002406.1	RepeatMasker	DNA	176043	176483	2111	-	.	ID="RND-5_FAMILY-85";Tend="1407";Tstart="932";shortTE="F";uid="8c03ce1f-f2f1-49d5-9877-bd2e1e538e40"
CABPRJ010002406.1	RepeatMasker	Retroposon?	474937	475566	1578	-	.	ID="RND-6_FAMILY-970";Tend="1842";Tstart="1124";shortTE="F";uid="d3324729-05a6-4997-a36c-8e9b862f7d6b"
CABPRJ010002406.1	RepeatMasker	DNA/hAT-Tip100	290655	290790	2903	-	.	ID="RND-6_FAMILY-9406";Tend="1725";Tstart="1064";shortTE="F";uid="1fadbf9d-6097-429b-a177-c434deab952b"
CABPRJ010002406.1	RepeatMasker	LINE/RTE-BovB	71882	72097	443	-	.	ID="RND-1_FAMILY-79";Tend="1779";Tstart="1566";shortTE="F";uid="cd959da2-c744-4c62-a26a-9400c0970c3b"
CABPRJ010002406.1	RepeatMasker	DNA/hAT-Tip100	99842	100308	1543	-	.	ID="RND-5_FAMILY-13587";Tend="1431";Tstart="975";shortTE="F";uid="3884c963-6a0f-437c-896a-72d82e34ce74"
CABPRJ010002406.1	RepeatMasker	DNA/hAT-Charlie	343351	343681	1869	-	.	ID="RND-4_FAMILY-490";Tend="1320";Tstart="968";shortTE="F";uid="ee141ed9-8e37-4151-938d-17a7c28ab25d"
CABPRJ010002406.1	RepeatMasker	Unknown	13965	14160	733	-	.	ID="RND-5_FAMILY-2421";Tend="1335";Tstart="1140";shortTE="F";uid="72fa0c50-19aa-44b5-affd-6861cf8433cb"
CABPRJ010002406.1	RepeatMasker	DNA/hAT-Charlie	377350	377697	1129	-	.	ID="RND-5_FAMILY-2949";Tend="410";Tstart="65";shortTE="F";uid="d044db2e-c66f-4b21-ad80-aa091b79733e"
CABPRJ010002406.1	RepeatMasker	DNA/Ginger-2	294983	295133	909	-	.	ID="RND-5_FAMILY-9354";Tend="828";Tstart="666";shortTE="F";uid="95473a49-6b85-4069-8a65-6f429721d979"
CABPRJ010002406.1	RepeatMasker	DNA	417547	417905	2291	-	.	ID="RND-5_FAMILY-85";Tend="1283";Tstart="930";shortTE="F";uid="77fd7058-a4c9-4264-8064-e0664cf54c86"
CABPRJ010002406.1	RepeatMasker	DNA/TcMar-Tc1	244183	244522	975	-	.	ID="RND-6_FAMILY-34522";Tend="1513";Tstart="888";shortTE="F";uid="621cc3fc-9362-444b-a4b5-1a5c8af991d3"
CABPRJ010002406.1	RepeatMasker	DNA/Ginger-1	73670	73930	771	-	.	ID="RND-4_FAMILY-145";Tend="1410";Tstart="1102";shortTE="F";uid="c06bea00-407a-4310-985b-1c65a595dbc2"
CABPRJ010002406.1	RepeatMasker	Unknown	4	140	885	-	.	ID="RND-5_FAMILY-1452";Tend="989";Tstart="853";shortTE="F";uid="c7d89cc1-dd05-48ff-a511-2a08fd2da703"
CABPRJ010002406.1	RepeatMasker	DNA/hAT	140827	140933	407	-	.	ID="RND-6_FAMILY-8701";Tend="1220";Tstart="1113";shortTE="F";uid="20554b98-edba-475c-9a71-1a90bf262c86"
CABPRJ010002406.1	RepeatMasker	Unknown	331590	331955	1849	-	.	ID="RND-5_FAMILY-2421";Tend="1265";Tstart="862";shortTE="F";uid="9c5b65ed-a9ba-47fa-afce-5ce049119abb"
CABPRJ010002406.1	RepeatMasker	DNA/hAT-hAT19	403786	404023	991	-	.	ID="RND-5_FAMILY-4782";Tend="1418";Tstart="1151";shortTE="F";uid="acd9122e-e019-42ec-8e2a-1f62d231b462"
CABPRJ010002406.1	RepeatMasker	LINE/L2	450195	451390	3325	-	.	ID="RND-6_FAMILY-7183";Tend="2073";Tstart="918";shortTE="F";uid="8371180c-7ae6-473a-b76a-ed2a9fa85bb1"
CABPRJ010002406.1	RepeatMasker	Unknown	407065	407473	3003	-	.	ID="RND-6_FAMILY-13337";Tend="1381";Tstart="972";shortTE="F";uid="2501b981-55a3-408c-b3e2-62db7d87d564"
CABPRJ010002406.1	RepeatMasker	Unknown	265078	265356	839	-	.	ID="RND-6_FAMILY-889";Tend="1204";Tstart="852";shortTE="F";uid="2db476ac-e251-4e54-8b8e-0c4f93e6aecf"
CABPRJ010002406.1	RepeatMasker	DNA/hAT	564	708	550	-	.	ID="RND-6_FAMILY-7353";Tend="1380";Tstart="1199";shortTE="F";uid="874fbe29-0536-4138-9129-1ca953308698"
CABPRJ010002406.1	RepeatMasker	Unknown	324097	324305	1163	-	.	ID="RND-5_FAMILY-1594";Tend="1552";Tstart="1339";shortTE="F";uid="07ba3cf7-6837-4eba-8cf0-6a756fd5f057"
CABPRJ010002406.1	RepeatMasker	Retroposon?	394596	395399	2253	-	.	ID="RND-1_FAMILY-3";Tend="1880";Tstart="843";shortTE="F";uid="42b36548-3ccc-4f02-ae12-fe026649a1f1"
CABPRJ010002406.1	RepeatMasker	DNA/Ginger-1	336754	336960	556	-	.	ID="rnd-6_family-263";Tend="2013";Tstart="1610";shortTE="F";uid="36a14858-6b55-4b68-88dc-7363bdf83c95"
CABPRJ010002406.1	RepeatMasker	LINE/R1	493515	493949	2902	-	.	ID="RND-6_FAMILY-836";Tend="1359";Tstart="897";shortTE="F";uid="716b0492-26a5-40cc-8f9a-88af01ff3779"
CABPRJ010002406.1	RepeatMasker	DNA/Ginger-1	424739	425054	1529	-	.	ID="RND-2_FAMILY-26";Tend="1787";Tstart="1467";shortTE="F";uid="7d98f349-b3ce-40bc-a27b-ff22c3b1d241"
CABPRJ010002406.1	RepeatMasker	Retroposon?	22049	22213	429	-	.	ID="RND-5_FAMILY-3149";Tend="1446";Tstart="1359";shortTE="F";uid="5ce06b1a-08be-4744-94d1-ccc5a4fe6b12"
CABPRJ010002406.1	RepeatMasker	DNA/Kolobok-E	291642	292076	2229	-	.	ID="RND-6_FAMILY-13202";Tend="1410";Tstart="954";shortTE="F";uid="11f3915a-deed-4cae-895e-8c35e701255c"
CABPRJ010002406.1	RepeatMasker	Retroposon?	97416	97889	2207	-	.	ID="RND-5_FAMILY-3149";Tend="1444";Tstart="965";shortTE="F";uid="627c212e-a674-4097-9cd5-e9bcf805b125"
CABPRJ010002406.1	RepeatMasker	Retroposon?	499697	499850	724	-	.	ID="RND-6_FAMILY-3029";Tend="1920";Tstart="1763";shortTE="F";uid="83e154ca-68dc-4c0d-950f-c103dd7e0e0f"
CABPRJ010002406.1	RepeatMasker	DNA/Ginger-1	458166	458324	906	-	.	ID="RND-5_FAMILY-95";Tend="1717";Tstart="1558";shortTE="F";uid="01794f5f-5303-4798-9feb-0bf4f1fe9033"
CABPRJ010002406.1	RepeatMasker	DNA/Ginger-1	384211	384364	554	-	.	ID="RND-4_FAMILY-237";Tend="1072";Tstart="915";shortTE="F";uid="60dfa7f9-f38d-4d3e-8d13-f625067db8ec"
CABPRJ010002406.1	RepeatMasker	DNA/Ginger-1	179283	179440	603	-	.	ID="rnd-1_family-0";Tend="1933";Tstart="1748";shortTE="F";uid="5400b4f0-0089-40c0-8586-33740f5e2670"
CABPRJ010002406.1	RepeatMasker	DNA/hAT-Tip100	335890	336297	1461	-	.	ID="RND-5_FAMILY-4218";Tend="1433";Tstart="990";shortTE="F";uid="27226294-5eef-4442-933f-3ec3a331f59c"
CABPRJ010002406.1	RepeatMasker	DNA/Ginger-1	24085	24533	1953	-	.	ID="rnd-6_family-406";Tend="1115";Tstart="707";shortTE="F";uid="210358fa-dc4c-4595-b229-baa5f6cb38be"
CABPRJ010002406.1	RepeatMasker	Unknown	14937	15483	2273	-	.	ID="RND-6_FAMILY-3236";Tend="1599";Tstart="891";shortTE="F";uid="51c37db4-bf6d-4ab3-98e8-bb607362a08d"
CABPRJ010002406.1	RepeatMasker	DNA/hAT	94086	94303	1041	-	.	ID="RND-5_FAMILY-414";Tend="1419";Tstart="1211";shortTE="F";uid="c31e712a-bfc9-49a3-a093-71e894b1ff4a"
CABPRJ010002406.1	RepeatMasker	LINE/Penelope	214430	214623	681	-	.	ID="RND-1_FAMILY-175";Tend="852";Tstart="624";shortTE="F";uid="15664a7c-031f-4b3b-8fdb-684fdb7acefd"
CABPRJ010002406.1	RepeatMasker	Unknown	216825	216958	821	-	.	ID="RND-5_FAMILY-1711";Tend="1506";Tstart="1369";shortTE="F";uid="1bf4cacc-f77c-401c-a083-ba5af8b223a7"
CABPRJ010002406.1	RepeatMasker	DNA/hAT	273267	273501	1104	-	.	ID="RND-5_FAMILY-6846";Tend="1532";Tstart="1269";shortTE="F";uid="b45db919-dc14-43e9-8bb6-dc30068f8fc1"
CABPRJ010002406.1	RepeatMasker	DNA/Ginger-1	176574	177345	4111	-	.	ID="rnd-6_family-263";Tend="1731";Tstart="979";shortTE="F";uid="e31df28f-1fa0-4afc-a9b8-ee3fb9ac746a"
CABPRJ010002406.1	RepeatMasker	Unknown	286813	287360	2086	-	.	ID="RND-1_FAMILY-162";TEgroup="ctg_2406%7CRND-1_FAMILY-162%7C1";Tend="1667";Tstart="1000";shortTE="F";uid="39ae6148-9cc3-41b7-8236-ee5cd1b2da68"
CABPRJ010002406.1	RepeatMasker	Retroposon?	332091	332380	933	-	.	ID="RND-5_FAMILY-7401";Tend="1985";Tstart="1706";shortTE="F";uid="673c3179-4b93-4d69-8afa-f655e1858636"
CABPRJ010002406.1	RepeatMasker	Unknown	290791	291326	3383	-	.	ID="RND-6_FAMILY-23275";Tend="1580";Tstart="1054";shortTE="F";uid="97f48b93-c9a5-4eda-a8d0-6071f9264a95"
CABPRJ010002406.1	RepeatMasker	RC/Helitron	422809	423014	570	-	.	ID="RND-4_FAMILY-261";Tend="1214";Tstart="1005";shortTE="F";uid="ca097332-9f5f-4da5-bca2-af72d37224f0"
CABPRJ010002406.1	RepeatMasker	Retroposon?	173827	173990	425	-	.	ID="RND-4_FAMILY-241";Tend="1277";Tstart="1116";shortTE="F";uid="667c43ee-adc5-408b-9b82-c69fc9914c0d"
CABPRJ010002406.1	RepeatMasker	Retroposon?	359096	359428	1732	-	.	ID="RND-1_FAMILY-22";Tend="1692";Tstart="1299";shortTE="F";uid="1d9aa5c1-952c-4659-bec0-439b57085000"
CABPRJ010002406.1	RepeatMasker	Unknown	525212	525480	1517	-	.	ID="RND-6_FAMILY-14492";Tend="1634";Tstart="1363";shortTE="F";uid="c31daab8-27c7-4e9b-9f9c-35275f7663e9"
CABPRJ010002406.1	RepeatMasker	RC/Helitron	304961	305272	604	-	.	ID="RND-5_FAMILY-2198";Tend="1463";Tstart="1148";shortTE="F";uid="bfdf2b6d-686f-47e2-a7dd-d13756781f65"
CABPRJ010002406.1	RepeatMasker	DNA/hAT-Charlie	376932	377058	500	-	.	ID="RND-5_FAMILY-2949";Tend="1174";Tstart="1052";shortTE="F";uid="3e50dea0-0037-4d71-bd08-03185ab1b8af"
CABPRJ010002406.1	RepeatMasker	DNA/Kolobok-E	464022	464469	2760	-	.	ID="RND-1_FAMILY-28";Tend="1387";Tstart="940";shortTE="F";uid="7065a9f5-0243-4575-b460-2eb906f559b3"
CABPRJ010002406.1	RepeatMasker	Retroposon?	420469	420695	1003	-	.	ID="RND-6_FAMILY-14413";Tend="1132";Tstart="913";shortTE="F";uid="10841779-84bc-4ef2-98e7-9d19c3dd7418"
CABPRJ010002406.1	RepeatMasker	DNA/Kolobok-E	330921	331449	2063	-	.	ID="RND-6_FAMILY-82";Tend="1524";Tstart="960";shortTE="F";uid="b45142fb-f7fe-4fbf-932d-1e13d0bda31e"
CABPRJ010002407.1	RepeatMasker	DNA/hAT-Tip100	488227	488508	1060	+	.	ID="RND-5_FAMILY-158";Tend="886";Tstart="620";shortTE="F";uid="290f7e2e-6d75-441d-a7f7-117c0a5944fa"
CABPRJ010002407.1	RepeatMasker	Unknown	160837	161007	513	+	.	ID="RND-6_FAMILY-23275";Tend="1219";Tstart="1056";shortTE="F";uid="ebdfb733-3688-4d8d-b01b-cfc0de694354"
CABPRJ010002407.1	RepeatMasker	DNA	108132	108298	604	+	.	ID="RND-6_FAMILY-3139";Tend="1595";Tstart="1433";shortTE="F";uid="f48d968a-9c91-4daa-a77b-693416703728"
CABPRJ010002407.1	RepeatMasker	Unknown	96171	96383	502	+	.	ID="RND-6_FAMILY-5948";Tend="1097";Tstart="853";shortTE="F";uid="f4da79d3-f26e-4048-8738-1179fd404e5d"
CABPRJ010002407.1	RepeatMasker	Unknown	179897	180294	1067	+	.	ID="RND-6_FAMILY-565";Tend="1293";Tstart="875";shortTE="F";uid="b94394ce-0763-4b03-a74a-30b63ba78455"
CABPRJ010002407.1	RepeatMasker	Retroposon?	216656	216826	603	+	.	ID="RND-5_FAMILY-7470";Tend="1040";Tstart="881";shortTE="F";uid="e44bf9d6-a169-4a48-b19f-3d4587a0145a"
CABPRJ010002407.1	RepeatMasker	DNA/hAT-Charlie	380639	381302	4499	+	.	ID="RND-5_FAMILY-753";Tend="1375";Tstart="706";shortTE="F";uid="4359c726-cafc-410f-aa1f-d1bc60b8c9a8"
CABPRJ010002407.1	RepeatMasker	DNA/hAT-Blackjack	460029	460155	647	+	.	ID="RND-5_FAMILY-1067";Tend="1495";Tstart="1370";shortTE="F";uid="36123176-fc4d-46d4-aed4-312cf390f3d3"
CABPRJ010002407.1	RepeatMasker	LINE/Penelope	43004	43454	978	+	.	ID="RND-1_FAMILY-175";Tend="1180";Tstart="703";shortTE="F";uid="7642aa24-c1e2-4f91-9448-43a285b33e20"
CABPRJ010002407.1	RepeatMasker	DNA	174322	174484	611	+	.	ID="RND-6_FAMILY-12379";Tend="1282";Tstart="1128";shortTE="F";uid="3a9d0296-1f3b-4c1f-adb1-5b7405bf0b3d"
CABPRJ010002407.1	RepeatMasker	DNA/Ginger-1	314268	314412	708	+	.	ID="RND-6_FAMILY-975";Tend="1136";Tstart="996";shortTE="F";uid="7bcb8275-91a6-4704-be78-a40500295806"
CABPRJ010002407.1	RepeatMasker	LINE/RTE-BovB	70010	70181	774	+	.	ID="RND-6_FAMILY-18497";Tend="1661";Tstart="1488";shortTE="F";uid="cd4f366e-9d91-496f-b827-91c8e62e8faa"
CABPRJ010002407.1	RepeatMasker	Unknown	114934	115328	2311	+	.	ID="RND-1_FAMILY-135";Tend="1304";Tstart="943";shortTE="F";uid="85b3f1c7-9920-417c-85f3-89bb78450871"
CABPRJ010002407.1	RepeatMasker	DNA/Kolobok-E	10460	10598	422	+	.	ID="RND-6_FAMILY-17540";Tend="1483";Tstart="1349";shortTE="F";uid="5be2c455-2d4b-49af-a0f0-5d4c91cccbc5"
CABPRJ010002407.1	RepeatMasker	Retroposon?	378582	378791	926	+	.	ID="RND-5_FAMILY-7401";Tend="982";Tstart="786";shortTE="F";uid="cc92e28b-84e0-4b9f-872b-164ad1556591"
CABPRJ010002407.1	RepeatMasker	Unknown	12015	12329	1924	+	.	ID="RND-6_FAMILY-2216";Tend="1362";Tstart="993";shortTE="F";uid="79efd982-a7f0-44be-b427-7fa8a4abf354"
CABPRJ010002407.1	RepeatMasker	Unknown	306960	307194	458	+	.	ID="RND-6_FAMILY-2811";Tend="746";Tstart="490";shortTE="F";uid="90b03d8c-59ed-43b7-ad23-18d3472f165d"
CABPRJ010002407.1	RepeatMasker	LINE/R1	41789	42408	2556	+	.	ID="RND-6_FAMILY-16872";Tend="1770";Tstart="1161";shortTE="F";uid="68acad42-afd6-479a-9886-c17b6a36efc5"
CABPRJ010002407.1	RepeatMasker	DNA/Kolobok-E	296958	297434	2812	+	.	ID="RND-6_FAMILY-13202";Tend="1414";Tstart="944";shortTE="F";uid="6cbb38e3-3a4c-4ca3-9c96-c6a54ed9412a"
CABPRJ010002407.1	RepeatMasker	DNA/hAT-Blackjack	459253	459506	811	+	.	ID="RND-5_FAMILY-1067";Tend="1143";Tstart="886";shortTE="F";uid="2f339f7e-fab1-4d57-aefc-dc0be82978bf"
CABPRJ010002407.1	RepeatMasker	LINE/I-Jockey	308900	310652	4195	+	.	ID="RND-5_FAMILY-11313";Tend="2039";Tstart="781";shortTE="F";uid="9a5ea164-0f2b-458f-ac73-8603197346c0"
CABPRJ010002407.1	RepeatMasker	Unknown	475652	475922	1373	+	.	ID="RND-5_FAMILY-5951";Tend="1554";Tstart="1280";shortTE="F";uid="a5cbe36c-31bd-4be5-afbc-3341ac71269d"
CABPRJ010002407.1	RepeatMasker	DNA/Ginger-1	371927	372321	608	+	.	ID="RND-2_FAMILY-26";Tend="1801";Tstart="1399";shortTE="F";uid="91ea1e80-5cc8-4778-ac96-633cd9dbf9c8"
CABPRJ010002407.1	RepeatMasker	DNA/Ginger-1	91582	91806	858	+	.	ID="RND-5_FAMILY-95";Tend="1775";Tstart="1541";shortTE="F";uid="388ce193-aeb1-409a-baae-56a79597b1dd"
CABPRJ010002407.1	RepeatMasker	Retroposon?	144778	144970	535	+	.	ID="RND-6_FAMILY-3029";Tend="1939";Tstart="1747";shortTE="F";uid="79695a45-31c3-4071-b587-24be583e0665"
CABPRJ010002407.1	RepeatMasker	DNA/TcMar-Mariner	229525	229639	444	+	.	ID="MARINER-N13_HSAL";Tend="511";Tstart="398";shortTE="F";uid="eb812cc0-b91c-46da-a488-ba28c0892aac"
CABPRJ010002407.1	RepeatMasker	Unknown	63504	63759	592	+	.	ID="RND-6_FAMILY-23275";Tend="1195";Tstart="960";shortTE="F";uid="e36c8b2f-0175-47aa-94dd-d672381df114"
CABPRJ010002407.1	RepeatMasker	DNA/Kolobok-E	349528	349723	473	+	.	ID="RND-6_FAMILY-5146";Tend="1078";Tstart="887";shortTE="F";uid="d9f65461-e28f-4d09-8621-f6be58360d83"
CABPRJ010002407.1	RepeatMasker	Unknown	19232	19505	1830	+	.	ID="RND-5_FAMILY-1711";Tend="1511";Tstart="1238";shortTE="F";uid="8e7c8ce7-0b57-4129-ab98-69a0df5b9e2f"
CABPRJ010002407.1	RepeatMasker	LINE/CR1	65464	65690	512	+	.	ID="RND-5_FAMILY-5947";Tend="1272";Tstart="1049";shortTE="F";uid="ecc927f1-d5a6-4d93-a55e-a8d2790a96f0"
CABPRJ010002407.1	RepeatMasker	DNA/hAT-Charlie	151930	152305	814	+	.	ID="RND-6_FAMILY-17743";Tend="2035";Tstart="1705";shortTE="F";uid="a8fae943-7fc2-4e2d-be34-23bb67764e38"
CABPRJ010002407.1	RepeatMasker	DNA/Ginger-1	105852	106208	493	+	.	ID="RND-4_FAMILY-145";Tend="1369";Tstart="990";shortTE="F";uid="3fe014a1-d296-413a-ac3e-794c70fd6082"
CABPRJ010002407.1	RepeatMasker	LINE/CR1	106215	107024	3968	+	.	ID="RND-6_FAMILY-2181";Tend="1540";Tstart="711";shortTE="F";uid="c4273dda-75f3-4d97-9501-2ecd8afab1a2"
CABPRJ010002407.1	RepeatMasker	DNA/TcMar-Mariner	283860	284607	6416	+	.	ID="RND-5_FAMILY-10579";Tend="1702";Tstart="953";shortTE="F";uid="c4450a16-9b5f-4c27-a31f-cf0994d677ad"
CABPRJ010002407.1	RepeatMasker	DNA/Ginger-1	280635	280773	574	+	.	ID="RND-2_FAMILY-26";Tend="1610";Tstart="1486";shortTE="F";uid="bd86292e-d1a6-4ee5-abc0-cef896e21bae"
CABPRJ010002407.1	RepeatMasker	Retroposon?	369948	370474	3154	+	.	ID="RND-1_FAMILY-22";Tend="1525";Tstart="1001";shortTE="F";uid="dacf689f-b77d-41d7-b21e-95f65296afb4"
CABPRJ010002407.1	RepeatMasker	Retroposon?	378781	379279	1468	+	.	ID="RND-6_FAMILY-970";Tend="1852";Tstart="1348";shortTE="F";uid="8c9caadc-2c73-4d02-93a1-fb4f5c3ae260"
CABPRJ010002407.1	RepeatMasker	RC/Helitron	426079	426310	405	+	.	ID="RND-4_FAMILY-261";Tend="1359";Tstart="1116";shortTE="F";uid="a42d1d60-5c52-4e24-8b47-6ddd293aaef7"
CABPRJ010002407.1	RepeatMasker	Retroposon?	468717	468887	589	+	.	ID="RND-5_FAMILY-4854";Tend="341";Tstart="184";shortTE="F";uid="c9b5e6a9-237b-4b1e-a285-47ed495271c6"
CABPRJ010002407.1	RepeatMasker	DNA/hAT-Charlie	259514	259672	620	+	.	ID="RND-4_FAMILY-752";Tend="1127";Tstart="959";shortTE="F";uid="874d0d55-7ccf-4990-9156-ceedb1a4e4a0"
CABPRJ010002407.1	RepeatMasker	DNA/hAT-Charlie	118061	118460	1461	+	.	ID="RND-4_FAMILY-752";Tend="1372";Tstart="964";shortTE="F";uid="0e22b119-a765-46c5-b5b8-1f783c8219f6"
CABPRJ010002407.1	RepeatMasker	LINE/R1	135006	135201	764	+	.	ID="RND-6_FAMILY-16872";Tend="1775";Tstart="1577";shortTE="F";uid="d0694013-6f15-4232-afc9-59cf9e6fa8c2"
CABPRJ010002407.1	RepeatMasker	Retroposon?	458061	458202	493	+	.	ID="RND-4_FAMILY-241";Tend="1785";Tstart="1643";shortTE="F";uid="e9a2058d-c98f-4395-bf2c-37c3142f4cfb"
CABPRJ010002407.1	RepeatMasker	DNA/Ginger-1	175663	175837	698	+	.	ID="RND-6_FAMILY-10080";Tend="1187";Tstart="996";shortTE="F";uid="0f5762a5-5c3f-4ccc-bc1a-dd5ac7730774"
CABPRJ010002407.1	RepeatMasker	DNA/Ginger-1	396300	396633	608	+	.	ID="RND-4_FAMILY-145";Tend="1316";Tstart="1002";shortTE="F";uid="827da9da-1461-4766-bb45-68bb752edc3f"
CABPRJ010002407.1	RepeatMasker	RC/Helitron	21394	21688	1695	+	.	ID="RND-6_FAMILY-608";Tend="1858";Tstart="1363";shortTE="F";uid="4b4118d7-83cf-480d-898a-8aff5badf32a"
CABPRJ010002407.1	RepeatMasker	Unknown	16304	16676	2982	+	.	ID="RND-5_FAMILY-1452";Tend="1221";Tstart="849";shortTE="F";uid="fe017cd4-a76a-44c3-85b5-c8dddd608280"
CABPRJ010002407.1	RepeatMasker	Retroposon?	313967	314091	744	+	.	ID="RND-1_FAMILY-22";Tend="1103";Tstart="984";shortTE="F";uid="f0159433-d249-4d7b-b645-308c0bb9a544"
CABPRJ010002407.1	RepeatMasker	Retroposon?	387668	387829	431	+	.	ID="RND-4_FAMILY-241";Tend="1810";Tstart="1655";shortTE="F";uid="cc4bceae-1c0a-415e-81f3-8848be48ec40"
CABPRJ010002407.1	RepeatMasker	DNA/Ginger-1	440439	440941	803	+	.	ID="RND-5_FAMILY-95";TEgroup="ctg_2407%7CRND-5_FAMILY-95%7C1";Tend="1697";Tstart="1189";shortTE="F";uid="1459d66c-e871-4ac6-a9f5-ce79b9f02306"
CABPRJ010002407.1	RepeatMasker	DNA/Ginger-1	457354	457654	1327	+	.	ID="RND-4_FAMILY-145";Tend="1398";Tstart="1106";shortTE="F";uid="e727c466-f7ba-4fea-870e-8bdc3becce55"
CABPRJ010002407.1	RepeatMasker	Unknown	148718	148971	880	+	.	ID="RND-5_FAMILY-543";Tend="1227";Tstart="988";shortTE="F";uid="5547a125-d544-405a-af7c-e75fbfeb790e"
CABPRJ010002407.1	RepeatMasker	Retroposon?	150891	151120	1290	+	.	ID="RND-6_FAMILY-14413";Tend="1249";Tstart="1003";shortTE="F";uid="f336bfe3-feac-4fcb-aec4-a617d54943e5"
CABPRJ010002407.1	RepeatMasker	DNA/Ginger-1	4789	4906	539	+	.	ID="RND-6_FAMILY-975";Tend="1125";Tstart="1005";shortTE="F";uid="2e4d91b7-d8f3-4601-9e7d-d54302aecef1"
CABPRJ010002407.1	RepeatMasker	DNA/Ginger-1	282056	282595	1593	+	.	ID="RND-1_FAMILY-12";Tend="1503";Tstart="929";shortTE="F";uid="f96fcc62-8ccc-44ee-9bb4-ac8378fbae30"
CABPRJ010002407.1	RepeatMasker	Unknown	475137	475259	659	+	.	ID="RND-5_FAMILY-5951";Tend="961";Tstart="843";shortTE="F";uid="bd24d8d3-fd5c-49ec-8eba-92d07d8e7247"
CABPRJ010002407.1	RepeatMasker	Unknown	294777	295106	2011	+	.	ID="RND-6_FAMILY-468";Tend="931";Tstart="588";shortTE="F";uid="9f72c8a3-32c0-4e0a-a069-ef72802866b9"
CABPRJ010002407.1	RepeatMasker	RC/Helitron	435231	435400	487	+	.	ID="RND-4_FAMILY-261";Tend="1298";Tstart="1105";shortTE="F";uid="edaf7791-ca66-4b75-879c-790762884484"
CABPRJ010002407.1	RepeatMasker	DNA	110133	110545	973	+	.	ID="TTAA5_AP";Tend="440";Tstart="1";shortTE="F";uid="8fd3cbaa-0537-4717-922a-152b19eca88d"
CABPRJ010002407.1	RepeatMasker	Retroposon?	122604	122986	2135	+	.	ID="RND-6_FAMILY-14413";Tend="1365";Tstart="957";shortTE="F";uid="ca42b381-0d1d-41c9-9237-8a9037cc84c2"
CABPRJ010002407.1	RepeatMasker	RC/Helitron	55913	56169	648	+	.	ID="RND-6_FAMILY-8525";Tend="1166";Tstart="920";shortTE="F";uid="529c3675-5c99-4d7f-9f8b-7d7f7dcef0e4"
CABPRJ010002407.1	RepeatMasker	DNA	319101	319487	942	+	.	ID="RND-4_FAMILY-4227";TEgroup="ctg_2407%7CRND-4_FAMILY-4227%7C1";Tend="1489";Tstart="959";shortTE="F";uid="1dd0a444-b70b-4e63-846b-62443ee6c105"
CABPRJ010002407.1	RepeatMasker	Retroposon?	107688	107931	411	+	.	ID="RND-4_FAMILY-241";Tend="1532";Tstart="1293";shortTE="F";uid="e82358c1-7390-48ce-9c4c-bce6ee33ce80"
CABPRJ010002407.1	RepeatMasker	DNA/Ginger-1	478927	479924	5884	+	.	ID="RND-6_FAMILY-4094";Tend="2437";Tstart="1408";shortTE="F";uid="2ac513da-b795-4ea1-8bb7-a660eb25d1a6"
CABPRJ010002407.1	RepeatMasker	DNA/Kolobok-E	322453	322887	2300	+	.	ID="RND-6_FAMILY-13202";Tend="1403";Tstart="944";shortTE="F";uid="810b4d15-6df4-4f89-b51b-2d7ef309322e"
CABPRJ010002407.1	RepeatMasker	DNA/Academ-1	414368	414563	684	+	.	ID="RND-6_FAMILY-2600";Tend="1092";Tstart="909";shortTE="F";uid="90af7d91-1c56-48f7-8619-7dc09a7812fd"
CABPRJ010002407.1	RepeatMasker	DNA	464061	464533	2178	+	.	ID="RND-3_FAMILY-383";Tend="1380";Tstart="920";shortTE="F";uid="8985fde3-562e-4ca6-b001-b973fecaea7d"
CABPRJ010002407.1	RepeatMasker	DNA	143116	143270	409	+	.	ID="TTAA13B_AP";Tend="593";Tstart="447";shortTE="F";uid="cdd8f7bb-df7e-4eab-ad33-6c4963fd837b"
CABPRJ010002407.1	RepeatMasker	Unknown	68020	68542	3437	+	.	ID="RND-3_FAMILY-30";Tend="1512";Tstart="970";shortTE="F";uid="1b2f0a33-751f-4d3e-8b17-01c4dc9cff9e"
CABPRJ010002407.1	RepeatMasker	Unknown	306356	306594	431	+	.	ID="RND-6_FAMILY-2811";Tend="746";Tstart="490";shortTE="F";uid="adcf788b-465d-487c-8876-8eeb5dde334a"
CABPRJ010002407.1	RepeatMasker	Unknown	307561	307804	496	+	.	ID="RND-6_FAMILY-2811";Tend="781";Tstart="490";shortTE="F";uid="129ccdec-5330-47f9-8e0a-6fcd4b935b49"
CABPRJ010002407.1	RepeatMasker	Retroposon?	175838	176086	1543	+	.	ID="RND-5_FAMILY-8932";Tend="1688";Tstart="957";shortTE="F";uid="725c8fa8-2d10-4474-b47c-7528be10187c"
CABPRJ010002407.1	RepeatMasker	Unknown	157346	157469	666	+	.	ID="RND-4_FAMILY-3362";Tend="1075";Tstart="958";shortTE="F";uid="3c6c7566-a22a-4d85-b881-d5740245e5cd"
CABPRJ010002407.1	RepeatMasker	Retroposon?	61674	62297	3037	+	.	ID="RND-6_FAMILY-13139";Tend="1476";Tstart="810";shortTE="F";uid="cf9b1e0f-8368-42a4-b457-c21ce0f0a5f6"
CABPRJ010002407.1	RepeatMasker	DNA/hAT-Charlie	56820	56946	763	+	.	ID="RND-5_FAMILY-2237";Tend="1108";Tstart="986";shortTE="F";uid="bc46e61e-ad96-469a-a223-0134c2d8ff46"
CABPRJ010002407.1	RepeatMasker	Unknown	295808	296566	1133	+	.	ID="RND-6_FAMILY-468";TEgroup="ctg_2407%7CRND-6_FAMILY-468%7C1";Tend="2260";Tstart="1240";shortTE="F";uid="3d955c7d-5d83-4cd7-9934-68fc24423822"
CABPRJ010002407.1	RepeatMasker	Unknown	176725	176831	723	+	.	ID="RND-5_FAMILY-1080";Tend="1007";Tstart="898";shortTE="F";uid="7cdcfa85-614e-46b5-9a7b-07ec8b8a7534"
CABPRJ010002407.1	RepeatMasker	Retroposon?	456680	457356	2302	+	.	ID="RND-4_FAMILY-241";Tend="1802";Tstart="1075";shortTE="F";uid="ac18b467-bd1d-44d4-a3e5-3b6bba2a82c4"
CABPRJ010002407.1	RepeatMasker	DNA	190464	190804	1624	+	.	ID="RND-6_FAMILY-15871";Tend="1392";Tstart="1038";shortTE="F";uid="780b8b51-0efb-4bfa-9810-9911204a7cf9"
CABPRJ010002407.1	RepeatMasker	RC/Helitron	70518	70834	533	+	.	ID="RND-5_FAMILY-5861";Tend="1172";Tstart="843";shortTE="F";uid="0c538f2b-cdab-4cfe-b214-7961a8f6ff35"
CABPRJ010002407.1	RepeatMasker	Unknown	164478	164945	2710	+	.	ID="RND-6_FAMILY-17639";Tend="1195";Tstart="684";shortTE="F";uid="d971097d-f5f5-4477-80ba-932004507079"
CABPRJ010002407.1	RepeatMasker	DNA/Ginger-1	163337	163957	3446	+	.	ID="rnd-1_family-12";Tend="1774";Tstart="928";shortTE="F";uid="b8e733d9-a415-4416-a2bd-be54d4285a4b"
CABPRJ010002407.1	RepeatMasker	DNA/Ginger-1	150034	150462	2535	+	.	ID="RND-6_FAMILY-263";Tend="1391";Tstart="966";shortTE="F";uid="9d92b5bf-9e81-49e0-b2cb-7c4f609af618"
CABPRJ010002407.1	RepeatMasker	DNA/Maverick	3718	4409	1926	+	.	ID="RND-5_FAMILY-1624";TEgroup="ctg_2407%7CRND-5_FAMILY-1624%7C1";Tend="1811";Tstart="1377";shortTE="F";uid="6672300d-bb70-46ff-b6fd-26b5e8d617ba"
CABPRJ010002407.1	RepeatMasker	Retroposon?	111603	112039	1790	+	.	ID="RND-5_FAMILY-3149";Tend="1453";Tstart="1030";shortTE="F";uid="ed1ba283-9886-4a52-8d85-234e8c2f7670"
CABPRJ010002407.1	RepeatMasker	DNA/Ginger-1	358298	358403	410	+	.	ID="RND-2_FAMILY-26";Tend="1809";Tstart="1706";shortTE="F";uid="4920cb97-f019-4034-819f-86d951992520"
CABPRJ010002407.1	RepeatMasker	Unknown	41504	41748	752	+	.	ID="RND-6_FAMILY-1417";Tend="1074";Tstart="865";shortTE="F";uid="3ea921b5-68fe-4f0e-a26a-0aecba4fa98b"
CABPRJ010002407.1	RepeatMasker	Retroposon?	84775	84959	457	+	.	ID="RND-6_FAMILY-3029";Tend="1927";Tstart="1742";shortTE="F";uid="c5353d66-7099-4114-b587-c02ed06556aa"
CABPRJ010002407.1	RepeatMasker	DNA/hAT-hAT19	461451	461900	2444	+	.	ID="RND-5_FAMILY-4782";Tend="1639";Tstart="1201";shortTE="F";uid="e7846ae5-262c-4426-94a4-974e95613144"
CABPRJ010002407.1	RepeatMasker	Retroposon?	48679	49051	1692	+	.	ID="RND-5_FAMILY-3149";Tend="1440";Tstart="1040";shortTE="F";uid="8a60673c-2f7a-474b-af4a-7fa771ea2c37"
CABPRJ010002407.1	RepeatMasker	DNA/Ginger-1	418551	419287	3645	+	.	ID="RND-6_FAMILY-263";Tend="1739";Tstart="979";shortTE="F";uid="f97b5faf-d677-4f69-83a2-c5e7f6f99323"
CABPRJ010002407.1	RepeatMasker	DNA/Kolobok-E	467126	467572	1484	+	.	ID="RND-6_FAMILY-13202";Tend="1406";Tstart="914";shortTE="F";uid="ef8f2a16-6847-4a51-bfdd-645d079532b3"
CABPRJ010002407.1	RepeatMasker	DNA/hAT-Tip100	98769	99287	1848	+	.	ID="RND-6_FAMILY-8400";Tend="2300";Tstart="1854";shortTE="F";uid="c138b341-c67c-48d8-af84-8da21ced0b0f"
CABPRJ010002407.1	RepeatMasker	Unknown	40381	40703	640	+	.	ID="RND-5_FAMILY-771";TEgroup="ctg_2407%7CRND-5_FAMILY-771%7C1";Tend="1677";Tstart="959";shortTE="F";uid="f69c2d03-01ca-4b74-8c4f-d0386c482148"
CABPRJ010002407.1	RepeatMasker	Unknown	183461	183728	1325	+	.	ID="RND-4_FAMILY-1509";Tend="1252";Tstart="998";shortTE="F";uid="1032bd3f-c06e-448a-8a95-9e169e9ddf67"
CABPRJ010002407.1	RepeatMasker	DNA/Ginger-1	123176	123374	1157	+	.	ID="RND-5_FAMILY-95";Tend="1697";Tstart="1495";shortTE="F";uid="e46298f2-e939-47ba-9210-08436ebb8011"
CABPRJ010002407.1	RepeatMasker	RC/Helitron	409838	409971	550	+	.	ID="RND-6_FAMILY-8525";Tend="1226";Tstart="1086";shortTE="F";uid="089316e3-1d52-49ec-ba2b-f976a1594fcc"
CABPRJ010002407.1	RepeatMasker	Unknown	298843	299111	1027	+	.	ID="RND-6_FAMILY-23275";Tend="1441";Tstart="1172";shortTE="F";uid="2fc5bfe1-10a6-462b-a247-e0d95a6ced96"
CABPRJ010002407.1	RepeatMasker	Retroposon?	57829	58103	718	+	.	ID="RND-4_FAMILY-241";Tend="1800";Tstart="1503";shortTE="F";uid="2d5e071d-1158-47b2-8503-a7e05389973b"
CABPRJ010002407.1	RepeatMasker	Retroposon?	101513	101631	549	+	.	ID="RND-5_FAMILY-4854";Tend="618";Tstart="486";shortTE="F";uid="7c93f5d3-81ff-417c-b77b-9239c6cea208"
CABPRJ010002407.1	RepeatMasker	DNA/Ginger-1	458604	458903	1209	+	.	ID="rnd-4_family-145";Tend="1556";Tstart="1156";shortTE="F";uid="f7e255fe-e6ac-45ae-8f09-87b244d9cfe3"
CABPRJ010002407.1	RepeatMasker	DNA/Kolobok-T2	344261	344443	458	+	.	ID="REP-4_PBA";Tend="647";Tstart="465";shortTE="F";uid="130cb052-cb0e-4011-b961-8ce704aa35e6"
CABPRJ010002407.1	RepeatMasker	DNA/Kolobok-E	406092	406492	1023	+	.	ID="RND-6_FAMILY-5146";Tend="1570";Tstart="1171";shortTE="F";uid="124ebadf-e8b2-4278-9b83-896323dfa13b"
CABPRJ010002407.1	RepeatMasker	DNA/Maverick	9280	10347	4116	+	.	ID="RND-5_FAMILY-1624";Tend="1811";Tstart="721";shortTE="F";uid="984c7868-1ee6-422f-8d34-8434fb4c7950"
CABPRJ010002407.1	RepeatMasker	DNA/Ginger-1	425079	425300	900	+	.	ID="RND-2_FAMILY-26";Tend="1086";Tstart="866";shortTE="F";uid="b2fdf0a1-8727-4075-b52c-d84cdb291324"
CABPRJ010002407.1	RepeatMasker	DNA	498379	498582	620	+	.	ID="RND-5_FAMILY-85";Tend="1131";Tstart="944";shortTE="F";uid="c2c05e4f-b0cf-48ac-9536-624388a3e9a6"
CABPRJ010002407.1	RepeatMasker	DNA/Ginger-1	129679	130210	1214	+	.	ID="RND-5_FAMILY-95";Tend="1649";Tstart="1081";shortTE="F";uid="91186195-598b-46bc-ba12-9e2579faae9d"
CABPRJ010002407.1	RepeatMasker	Unknown	184441	185179	3473	+	.	ID="RND-5_FAMILY-3692";Tend="1562";Tstart="888";shortTE="F";uid="46a6d5fc-ccf2-4dda-b60e-49d20f64f729"
CABPRJ010002407.1	RepeatMasker	Unknown	286511	286878	2675	+	.	ID="RND-5_FAMILY-1452";Tend="1223";Tstart="846";shortTE="F";uid="65a72454-de3d-40fd-8b14-2f52254d9367"
CABPRJ010002407.1	RepeatMasker	Retroposon?	60541	60718	864	+	.	ID="RND-5_FAMILY-8932";Tend="1346";Tstart="1169";shortTE="F";uid="e60ac8e6-4dfb-4157-8c09-85a939376660"
CABPRJ010002407.1	RepeatMasker	DNA	188671	188864	537	+	.	ID="RND-6_FAMILY-25487";TEgroup="ctg_2407%7CRND-6_FAMILY-25487%7C1";Tend="1355";Tstart="1001";shortTE="T";uid="1193a052-c5c1-441c-ad9c-c25581f5ad3a"
CABPRJ010002407.1	RepeatMasker	LTR/Gypsy	352734	352863	484	+	.	ID="GYPSY-24_DEL-I";Tend="2805";Tstart="2618";shortTE="F";uid="e19496a9-702c-45d1-ab5d-4d88a76e6a3b"
CABPRJ010002407.1	RepeatMasker	DNA/Ginger-1	440203	440457	644	+	.	ID="RND-2_FAMILY-26";Tend="1289";Tstart="1019";shortTE="F";uid="951e8402-820d-4252-a1f6-e540f906a35f"
CABPRJ010002407.1	RepeatMasker	DNA/Kolobok-E	322235	322464	674	+	.	ID="RND-6_FAMILY-5146";Tend="1493";Tstart="1262";shortTE="F";uid="597b6838-6713-4ddd-bf3b-536ebbad9b58"
CABPRJ010002407.1	RepeatMasker	Retroposon?	480096	480707	1628	+	.	ID="RND-1_FAMILY-35";Tend="2006";Tstart="1360";shortTE="F";uid="a201b5a2-6fc2-4ce2-a4ee-23293ab8f356"
CABPRJ010002407.1	RepeatMasker	DNA/Ginger-1	90466	90849	1866	+	.	ID="RND-4_FAMILY-145";Tend="1430";Tstart="986";shortTE="F";uid="004f5c1c-500d-4efd-96b3-88e929646a0c"
CABPRJ010002407.1	RepeatMasker	RC/Helitron	448087	448454	1038	+	.	ID="RND-5_FAMILY-5861";Tend="1556";Tstart="1166";shortTE="F";uid="84799c69-0f64-4b61-89ed-5dc864e6bf33"
CABPRJ010002407.1	RepeatMasker	DNA/MULE-MuDR	232849	233168	463	+	.	ID="RND-5_FAMILY-6001";TEgroup="ctg_2407%7CRND-5_FAMILY-6001%7C1";Tend="1539";Tstart="999";shortTE="T";uid="b96456c2-bbc3-470e-8048-93941ab7fccb"
CABPRJ010002407.1	RepeatMasker	Retroposon?	105201	105504	1538	+	.	ID="RND-5_FAMILY-3149";Tend="1445";Tstart="1190";shortTE="F";uid="c09dec8b-2368-4c75-bdc8-32626ad59e23"
CABPRJ010002407.1	RepeatMasker	Unknown	119317	119642	739	+	.	ID="RND-4_FAMILY-524";TEgroup="ctg_2407%7CRND-4_FAMILY-524%7C1";Tend="1429";Tstart="965";shortTE="F";uid="ad0cf094-23fa-408a-971e-aad799213360"
CABPRJ010002407.1	RepeatMasker	LINE/Penelope	43653	43808	931	+	.	ID="RND-4_FAMILY-1977";Tend="2603";Tstart="2447";shortTE="F";uid="e6253fd4-66f3-4735-b193-5b9efe7a2889"
CABPRJ010002407.1	RepeatMasker	DNA/Ginger-1	37313	37516	592	+	.	ID="RND-1_FAMILY-7";Tend="2360";Tstart="2158";shortTE="F";uid="24d50b49-6f50-4595-9b6d-c5b8c767a1a4"
CABPRJ010002407.1	RepeatMasker	DNA/Ginger-1	63916	64638	4467	-	.	ID="RND-6_FAMILY-263";Tend="1731";Tstart="974";shortTE="F";uid="b4d024b0-d1d4-4b75-b907-ef655f070735"
CABPRJ010002407.1	RepeatMasker	DNA/hAT-Ac	178894	179388	3115	-	.	ID="RND-6_FAMILY-1008";Tend="1229";Tstart="760";shortTE="F";uid="bbb10dc0-8c32-4c5a-b4d1-97ae0c90b37f"
CABPRJ010002407.1	RepeatMasker	Unknown	298984	299137	418	-	.	ID="RND-6_FAMILY-23389";Tend="907";Tstart="752";shortTE="F";uid="68581010-77a0-44f9-9f29-f75bd9f647da"
CABPRJ010002407.1	RepeatMasker	Retroposon?	349564	350098	1171	-	.	ID="RND-4_FAMILY-241";Tend="1801";Tstart="1291";shortTE="F";uid="8d60bb49-a991-4635-8f42-1754c1f7f722"
CABPRJ010002407.1	RepeatMasker	DNA/Kolobok-E	4752	4903	480	-	.	ID="RND-6_FAMILY-13202";Tend="1436";Tstart="1291";shortTE="F";uid="95ec6c48-0afa-4e8c-a643-d2ab1365b2c5"
CABPRJ010002407.1	RepeatMasker	Unknown	180422	180875	2617	-	.	ID="RND-5_FAMILY-1431";Tend="1500";Tstart="1020";shortTE="F";uid="1867488e-90f6-47e9-97ac-4a2a54d8448e"
CABPRJ010002407.1	RepeatMasker	Retroposon?	151763	152283	2267	-	.	ID="RND-5_FAMILY-3149";Tend="1715";Tstart="1002";shortTE="F";uid="eae2e6b4-d466-4a9b-a00c-d62c70d2a77b"
CABPRJ010002407.1	RepeatMasker	Unknown	335222	335410	465	-	.	ID="RND-5_FAMILY-2801";Tend="997";Tstart="832";shortTE="F";uid="76a986ef-2e08-471a-b251-35e6838c07a1"
CABPRJ010002407.1	RepeatMasker	DNA/hAT	390145	390474	2089	-	.	ID="RND-6_FAMILY-2017";Tend="1328";Tstart="987";shortTE="F";uid="6430047e-407d-46c5-8f36-55eb0bdbf04e"
CABPRJ010002407.1	RepeatMasker	Retroposon?	10486	10907	1882	-	.	ID="RND-5_FAMILY-3149";Tend="1445";Tstart="1007";shortTE="F";uid="a448601b-cde1-4775-aacb-3afb02ebd9cd"
CABPRJ010002407.1	RepeatMasker	DNA/Ginger-1	359709	360145	478	-	.	ID="RND-4_FAMILY-145";TEgroup="ctg_2407%7CRND-4_FAMILY-145%7C1";Tend="1413";Tstart="991";shortTE="T";uid="f036cd81-b092-4202-9b69-04ce54868d3f"
CABPRJ010002407.1	RepeatMasker	DNA	112035	112135	416	-	.	ID="RND-6_FAMILY-15871";Tend="943";Tstart="833";shortTE="F";uid="5f7e4a39-9c0f-4ce2-b78b-ff40f9852860"
CABPRJ010002407.1	RepeatMasker	DNA/hAT	496194	496500	1028	-	.	ID="RND-5_FAMILY-11835";Tend="1562";Tstart="1279";shortTE="F";uid="fa3bf71e-9fd0-460d-bc1a-06450faf0b42"
CABPRJ010002407.1	RepeatMasker	DNA/hAT-Tip100	70826	71122	1756	-	.	ID="RND-6_FAMILY-1934";Tend="1078";Tstart="773";shortTE="F";uid="f561cb65-94aa-4b60-9a2d-7de11c55f365"
CABPRJ010002407.1	RepeatMasker	DNA/Ginger-1	282038	282156	499	-	.	ID="RND-6_FAMILY-4437";Tend="1300";Tstart="1173";shortTE="F";uid="d58a1ff2-824f-4a10-b505-0a27951d4f14"
CABPRJ010002407.1	RepeatMasker	DNA	133454	133623	618	-	.	ID="RND-5_FAMILY-2609";Tend="1467";Tstart="1292";shortTE="F";uid="a9752e72-aa7b-4544-bd12-84c94db5ae40"
CABPRJ010002407.1	RepeatMasker	Retroposon?	424459	424929	1890	-	.	ID="RND-5_FAMILY-3149";Tend="1459";Tstart="971";shortTE="F";uid="5c8157fa-19a0-4e83-9e43-fe279f4bf2ea"
CABPRJ010002407.1	RepeatMasker	DNA/hAT	169032	169337	1141	-	.	ID="RND-5_FAMILY-6846";Tend="1557";Tstart="1280";shortTE="F";uid="cd5297c0-efd7-407e-b165-e7357c2e4443"
CABPRJ010002407.1	RepeatMasker	DNA/hAT-hATm	471233	471500	628	-	.	ID="RND-6_FAMILY-12325";Tend="1545";Tstart="1284";shortTE="F";uid="14edce99-2bed-42e4-839f-1dd89cafdcbc"
CABPRJ010002407.1	RepeatMasker	Unknown	8696	9050	775	-	.	ID="RND-6_FAMILY-15288";Tend="906";Tstart="612";shortTE="F";uid="84b4159f-c4e8-4329-8fc0-647fbd59e89a"
CABPRJ010002407.1	RepeatMasker	DNA/MULE-MuDR	56507	56615	402	-	.	ID="RND-6_FAMILY-7584";Tend="1140";Tstart="1047";shortTE="F";uid="70f0f532-66dd-477f-a9c6-f65825e7ab9f"
CABPRJ010002407.1	RepeatMasker	LINE/Penelope	43341	43658	1966	-	.	ID="RND-3_FAMILY-217";Tend="2305";Tstart="1983";shortTE="F";uid="4f2c24ad-0466-48f6-84f4-1ce945955021"
CABPRJ010002407.1	RepeatMasker	Unknown	507425	507828	885	-	.	ID="RND-5_FAMILY-12810";TEgroup="ctg_2407%7CRND-5_FAMILY-12810%7C1";Tend="1213";Tstart="908";shortTE="F";uid="1dacbc5d-dd53-4efd-a7e6-964fb58d6c1a"
CABPRJ010002407.1	RepeatMasker	DNA/Ginger-1	111553	111972	1608	-	.	ID="RND-1_FAMILY-7";Tend="2477";Tstart="2088";shortTE="F";uid="49e11363-96dc-4870-91dd-5566bf37dc23"
CABPRJ010002407.1	RepeatMasker	Retroposon?	409286	409533	1171	-	.	ID="RND-5_FAMILY-8932";Tend="1181";Tstart="934";shortTE="F";uid="7131e6ee-fa5f-4e18-a8f5-908061b92844"
CABPRJ010002407.1	RepeatMasker	Retroposon?	164238	164344	540	-	.	ID="RND-6_FAMILY-2796";Tend="2203";Tstart="2100";shortTE="F";uid="63c8ed5e-27fa-4c69-a8a8-adbd31ac8cec"
CABPRJ010002407.1	RepeatMasker	DNA/Kolobok-T2?	197837	198027	539	-	.	ID="KOLOBOK-N1_AEC";Tend="7525";Tstart="7343";shortTE="F";uid="2dffc29f-f493-45d7-b325-d53ebaf8d160"
CABPRJ010002407.1	RepeatMasker	DNA/hAT-hAT19	55090	55340	691	-	.	ID="RND-5_FAMILY-2790";Tend="1203";Tstart="918";shortTE="F";uid="382c70f4-9cf5-4127-b0c0-7f303e762dde"
CABPRJ010002407.1	RepeatMasker	Unknown	123015	123133	446	-	.	ID="RND-5_FAMILY-1826";Tend="1347";Tstart="1225";shortTE="F";uid="c6f5edc3-7960-4767-bdbe-a3e56771543d"
CABPRJ010002407.1	RepeatMasker	DNA/Ginger-1	405943	406446	1298	-	.	ID="RND-1_FAMILY-12";Tend="1513";Tstart="957";shortTE="F";uid="87caa36d-7b93-4ccb-a063-58bad6b49546"
CABPRJ010002407.1	RepeatMasker	Unknown	150527	150707	972	-	.	ID="RND-5_FAMILY-4497";Tend="1157";Tstart="981";shortTE="F";uid="28b737c6-a4f9-4029-a2e7-5678d670ca31"
CABPRJ010002407.1	RepeatMasker	DNA/hAT-hAT19	234464	234779	741	-	.	ID="RND-5_FAMILY-1359";Tend="1328";Tstart="998";shortTE="F";uid="c07aa17e-c51f-4f9a-bd0e-25c0a87234a1"
CABPRJ010002407.1	RepeatMasker	DNA/Ginger-1	378583	378830	916	-	.	ID="RND-5_FAMILY-5114";Tend="1927";Tstart="1700";shortTE="F";uid="4f7b9bf6-f6b3-46f8-825d-e8f56e57738b"
CABPRJ010002407.1	RepeatMasker	Unknown	202791	203025	939	-	.	ID="RND-5_FAMILY-4497";Tend="1242";Tstart="986";shortTE="F";uid="77d3b39f-3eb7-4b49-bc5d-6b0885a0f63b"
CABPRJ010002407.1	RepeatMasker	DNA	452681	452905	704	-	.	ID="DNA2-3_AP";Tend="632";Tstart="418";shortTE="F";uid="8d93491a-55aa-4060-a707-b1ce980c2b6c"
CABPRJ010002407.1	RepeatMasker	Retroposon?	491901	492362	583	-	.	ID="RND-5_FAMILY-4854";TEgroup="ctg_2407%7CRND-5_FAMILY-4854%7C1";Tend="2873";Tstart="2624";shortTE="F";uid="9f9b039d-7c86-4d66-84fa-5befb6c014fb"
CABPRJ010002407.1	RepeatMasker	Unknown	339033	339363	1004	-	.	ID="RND-6_FAMILY-23275";Tend="1286";Tstart="970";shortTE="F";uid="2425be10-d3bf-4936-b209-53f721041139"
CABPRJ010002407.1	RepeatMasker	RC/Helitron	21416	21790	1354	-	.	ID="RND-5_FAMILY-2198";Tend="1147";Tstart="769";shortTE="F";uid="a4ddeef3-8fe8-4369-9277-969f400528bd"
CABPRJ010002407.1	RepeatMasker	Retroposon?	506326	506571	750	-	.	ID="RND-4_FAMILY-241";Tend="1795";Tstart="1547";shortTE="F";uid="7ab70781-31bd-4643-a29d-02d7d5f04188"
CABPRJ010002407.1	RepeatMasker	LINE/L2	409591	409951	1253	-	.	ID="RND-6_FAMILY-36446";Tend="1234";Tstart="890";shortTE="F";uid="0afb7351-a54c-4112-8f1f-960f1c5ed439"
CABPRJ010002407.1	RepeatMasker	Retroposon?	164342	164491	1133	-	.	ID="RND-1_FAMILY-1";Tend="1117";Tstart="968";shortTE="F";uid="eb2f56d8-62bb-4c9f-839e-b1710a220104"
CABPRJ010002407.1	RepeatMasker	LTR/Gypsy	342644	342768	461	-	.	ID="GYPSY68-I_AG";Tend="2273";Tstart="2147";shortTE="F";uid="6c1218de-c65b-4104-aa80-fb80106a9414"
CABPRJ010002407.1	RepeatMasker	DNA	477440	477851	510	-	.	ID="RND-4_FAMILY-3450";Tend="1612";Tstart="1225";shortTE="F";uid="2059a4e1-bea0-4d7e-b3fe-1b9db876c8dd"
CABPRJ010002407.1	RepeatMasker	DNA/Ginger-1	292279	293039	4126	-	.	ID="RND-6_FAMILY-591";Tend="1444";Tstart="684";shortTE="F";uid="1b8bd48f-8ecb-4eb6-aca8-0dfa9ecc8324"
CABPRJ010002407.1	RepeatMasker	DNA/Ginger-1	34715	35014	1059	-	.	ID="RND-1_FAMILY-12";Tend="1387";Tstart="1102";shortTE="F";uid="b597507f-86e9-420f-989a-562135694a76"
CABPRJ010002407.1	RepeatMasker	RC/Helitron	134546	134937	2500	-	.	ID="RND-6_FAMILY-8589";Tend="1335";Tstart="937";shortTE="F";uid="0d2a1be8-03e5-400a-a497-684bffb6921e"
CABPRJ010002407.1	RepeatMasker	DNA/Maverick	624	1003	931	-	.	ID="RND-6_FAMILY-1448";Tend="2462";Tstart="2165";shortTE="F";uid="10f6ecf3-e333-4939-a6a4-be2e6babf0e7"
CABPRJ010002407.1	RepeatMasker	DNA/Kolobok-T2?	212758	212942	410	-	.	ID="KOLOBOK-N1_AEC";Tend="7480";Tstart="7323";shortTE="F";uid="8c51cee4-c72b-40b3-82a9-d585f7791496"
CABPRJ010002407.1	RepeatMasker	LTR/Gypsy	477051	477184	443	-	.	ID="GYPSY-24_DEL-I";Tend="2831";Tstart="2744";shortTE="F";uid="22bc6c75-0a56-400d-bfd6-4beda8fa6ba5"
CABPRJ010002407.1	RepeatMasker	DNA/Ginger-1	291176	291676	1098	-	.	ID="RND-2_FAMILY-26";Tend="1789";Tstart="1272";shortTE="F";uid="c799e6b3-bbb4-45bd-8720-7cccb125e585"
CABPRJ010002407.1	RepeatMasker	Retroposon?	479820	479966	455	-	.	ID="RND-6_FAMILY-2796";Tend="939";Tstart="675";shortTE="F";uid="eedd6f6d-ae33-4087-9d11-c521642283ae"
CABPRJ010002407.1	RepeatMasker	RC/Helitron	293044	293290	1381	-	.	ID="RND-5_FAMILY-2089";Tend="1248";Tstart="1001";shortTE="F";uid="668cba29-9858-4ae8-a16b-1e27d6ce8019"
CABPRJ010002407.1	RepeatMasker	LINE/L2	44029	44195	1137	-	.	ID="RND-6_FAMILY-13239";Tend="1218";Tstart="1052";shortTE="F";uid="4be61f01-985d-44b5-bbe7-7042f00332c0"
CABPRJ010002407.1	RepeatMasker	Retroposon?	22237	22461	1096	-	.	ID="RND-5_FAMILY-8932";Tend="1346";Tstart="1157";shortTE="F";uid="951bc54f-43e9-430d-8f03-a66d93471e15"
CABPRJ010002407.1	RepeatMasker	Unknown	454201	454636	1504	-	.	ID="RND-4_FAMILY-1082";Tend="1402";Tstart="972";shortTE="F";uid="25f7a179-ca8e-4541-9c73-a5d0d12d89b8"
CABPRJ010002407.1	RepeatMasker	DNA	321323	321481	681	-	.	ID="RND-6_FAMILY-7932";Tend="1721";Tstart="1570";shortTE="F";uid="9c21a666-18af-4431-a41c-3a7f1b783cdf"
CABPRJ010002407.1	RepeatMasker	Retroposon?	101927	102348	2021	-	.	ID="RND-6_FAMILY-14413";Tend="1363";Tstart="947";shortTE="F";uid="9de3afce-7e23-43a3-b2b0-c1dbffe169a7"
CABPRJ010002407.1	RepeatMasker	Unknown	505183	505470	1225	-	.	ID="RND-4_FAMILY-1727";Tend="1161";Tstart="878";shortTE="F";uid="233f15c7-c1cf-4161-be41-42c92fb85572"
CABPRJ010002407.1	RepeatMasker	DNA/Ginger-1	442926	443247	628	-	.	ID="RND-4_FAMILY-145";Tend="1367";Tstart="1028";shortTE="F";uid="28bdf3e0-b00c-4232-8d97-9577c57a3cfd"
CABPRJ010002407.1	RepeatMasker	Retroposon?	425015	425294	848	-	.	ID="RND-6_FAMILY-970";Tend="1814";Tstart="1542";shortTE="F";uid="fe4510e4-0086-4853-8ed6-9750c9b60d6b"
CABPRJ010002407.1	RepeatMasker	DNA	83853	84003	897	-	.	ID="TTAA24_AP";Tend="159";Tstart="9";shortTE="F";uid="b3560125-9e4b-494a-b065-e93eaf91ba82"
CABPRJ010002407.1	RepeatMasker	DNA/Kolobok-E	296638	297370	4659	-	.	ID="RND-6_FAMILY-82";Tend="1870";Tstart="1161";shortTE="F";uid="45e99f7a-1663-4efe-af97-ab9de5e3ad9d"
CABPRJ010002407.1	RepeatMasker	DNA	142947	143086	502	-	.	ID="RND-5_FAMILY-2609";Tend="1452";Tstart="1316";shortTE="F";uid="676dfada-6784-4ee7-ac09-0dc987cad273"
CABPRJ010002407.1	RepeatMasker	DNA	82327	82673	766	-	.	ID="TTAA19_AP";Tend="409";Tstart="38";shortTE="F";uid="e33765fa-84c8-434f-aac5-cca6ff5c49ee"
CABPRJ010002407.1	RepeatMasker	DNA	124990	125282	761	-	.	ID="ttaa2b_ap";Tend="383";Tstart="59";shortTE="F";uid="a9bbbe4c-0ee5-4e81-915e-72d3ebde3b6c"
CABPRJ010002407.1	RepeatMasker	DNA/Ginger-2	158533	160047	6591	-	.	ID="RND-5_FAMILY-3791";Tend="1475";Tstart="17";shortTE="F";uid="02a0ad24-fb32-43fc-9322-ec3be27d3be2"
CABPRJ010002407.1	RepeatMasker	RC/Helitron	77729	78201	1262	-	.	ID="RND-4_FAMILY-261";Tend="1311";Tstart="876";shortTE="F";uid="5c01a7b7-a551-4f3b-8710-ce57c1f388ab"
CABPRJ010002407.1	RepeatMasker	DNA/hAT	463019	463159	485	-	.	ID="RND-6_FAMILY-2017";Tend="1144";Tstart="998";shortTE="F";uid="88d55ec1-ff85-46ba-8eb3-5e7820bf4f61"
CABPRJ010002407.1	RepeatMasker	Retroposon?	138111	138578	2619	-	.	ID="RND-5_FAMILY-3149";Tend="1444";Tstart="967";shortTE="F";uid="68ab90a3-ccd4-4898-a751-331cb19d718a"
CABPRJ010002407.1	RepeatMasker	DNA	140216	140485	1083	-	.	ID="TTAA22_AP";Tend="434";Tstart="167";shortTE="F";uid="1eb4b7b9-55ed-4389-81f9-dfcea687b0ae"
CABPRJ010002407.1	RepeatMasker	Retroposon?	396298	396513	645	-	.	ID="RND-6_FAMILY-3029";Tend="1911";Tstart="1706";shortTE="F";uid="8ac85614-a0a4-4335-a208-caf52cf12a3f"
CABPRJ010002407.1	RepeatMasker	Unknown	420295	420477	472	-	.	ID="RND-5_FAMILY-3077";Tend="1273";Tstart="1113";shortTE="F";uid="2e552f26-db26-4a27-ac79-b66a55412c83"
CABPRJ010002407.1	RepeatMasker	Unknown	322063	322251	795	-	.	ID="RND-6_FAMILY-5446";Tend="1523";Tstart="1318";shortTE="F";uid="689b2e3d-0eb8-4afc-84ff-b745f19658d7"
CABPRJ010002407.1	RepeatMasker	DNA/P	179389	179782	2505	-	.	ID="RND-6_FAMILY-18244";Tend="659";Tstart="48";shortTE="F";uid="dbe86890-841b-4480-9738-f71d12fa0071"
CABPRJ010002407.1	RepeatMasker	DNA/MULE-MuDR	293434	293556	680	-	.	ID="RND-5_FAMILY-11146";Tend="1447";Tstart="1326";shortTE="F";uid="5f7fe18f-99d5-41d5-a000-508c566a0fdb"
CABPRJ010002407.1	RepeatMasker	DNA/P	178431	178893	2505	-	.	ID="RND-6_FAMILY-18244";Tend="1374";Tstart="660";shortTE="F";uid="934547cd-964d-46a6-b005-e90dc3206a25"
CABPRJ010002407.1	RepeatMasker	DNA/hAT-Blackjack	504812	505123	1353	-	.	ID="RND-6_FAMILY-3707";Tend="1487";Tstart="1206";shortTE="F";uid="d5b87645-034c-47aa-8024-6b6055d10b76"
CABPRJ010002407.1	RepeatMasker	LINE/Penelope	314410	315151	3263	-	.	ID="RND-5_FAMILY-640";Tend="1769";Tstart="915";shortTE="F";uid="66fe5054-408f-4dbf-a9c3-33b6892253dd"
CABPRJ010002407.1	RepeatMasker	Retroposon?	451420	451545	549	-	.	ID="RND-5_FAMILY-4854";Tend="2755";Tstart="2625";shortTE="F";uid="ca1cb6b0-d742-4dea-8d73-f8ad63147ad7"
CABPRJ010002407.1	RepeatMasker	DNA	308355	308688	950	-	.	ID="RND-6_FAMILY-8590";Tend="1406";Tstart="1048";shortTE="F";uid="a2970866-32ba-48e8-afd6-642d0c92a799"
CABPRJ010002407.1	RepeatMasker	DNA/hAT	14918	15254	2526	-	.	ID="RND-5_FAMILY-5490";Tend="1592";Tstart="1248";shortTE="F";uid="2ef7992b-31be-4840-aea7-1911f5389a9d"
CABPRJ010002407.1	RepeatMasker	LINE/L2	37583	37771	475	-	.	ID="RND-6_FAMILY-39639";Tend="1715";Tstart="1522";shortTE="F";uid="c5d4761d-5603-4d03-93e7-b620b4603fec"
CABPRJ010002407.1	RepeatMasker	RC/Helitron	21147	21399	1879	-	.	ID="RND-6_FAMILY-4293";Tend="1819";Tstart="1565";shortTE="F";uid="41765e43-93ca-421c-95ef-d6610d432235"
CABPRJ010002407.1	RepeatMasker	DNA/hAT-Tip100	200876	201178	763	-	.	ID="RND-5_FAMILY-5865";Tend="1251";Tstart="982";shortTE="F";uid="e7902c15-1b19-4de9-bf89-33424b508b45"
CABPRJ010002407.1	RepeatMasker	Unknown	180867	181180	1554	-	.	ID="RND-5_FAMILY-2813";Tend="1279";Tstart="940";shortTE="F";uid="3aa1077f-20ef-4f73-9743-19a25a89a4d3"
CABPRJ010002407.1	RepeatMasker	DNA/TcMar-Tc1	229541	229668	476	-	.	ID="mariner-n22_ag";Tend="183";Tstart="63";shortTE="F";uid="5dd8891d-0bd1-48f1-a9b0-7011b9500807"
CABPRJ010002407.1	RepeatMasker	RC/Helitron	114381	114661	500	-	.	ID="RND-4_FAMILY-261";Tend="1231";Tstart="999";shortTE="F";uid="8e6195bb-fb9b-44de-a6d6-6494e4e8336c"
CABPRJ010002407.1	RepeatMasker	Unknown	71579	72001	983	-	.	ID="RND-6_FAMILY-3236";TEgroup="ctg_2407%7CRND-6_FAMILY-3236%7C1";Tend="1180";Tstart="895";shortTE="F";uid="9ea881db-cb12-45ad-9cb5-0112fa1e8127"
CABPRJ010002407.1	RepeatMasker	Unknown	298037	298248	663	-	.	ID="RND-6_FAMILY-32477";TEgroup="ctg_2407%7CRND-6_FAMILY-32477%7C1";Tend="1342";Tstart="724";shortTE="T";uid="a381c8dc-47cb-4a1c-89a9-c0c1405c4b81"
CABPRJ010002407.1	RepeatMasker	DNA/hAT-Tip100	482141	482665	2082	-	.	ID="RND-6_FAMILY-8400";Tend="2305";Tstart="1813";shortTE="F";uid="e382c287-9b0e-4237-b124-fbdb09d8f467"
CABPRJ010002407.1	RepeatMasker	DNA	50489	50947	2682	-	.	ID="RND-6_FAMILY-12379";Tend="1345";Tstart="918";shortTE="F";uid="e2347fa2-42d8-4ba3-97b1-c21046c14954"
CABPRJ010002407.1	RepeatMasker	RC/Helitron	344302	344446	609	-	.	ID="HELITRON-N1_PBA";Tend="710";Tstart="567";shortTE="F";uid="836e8e20-f4d9-4f20-bc74-41f93fb5613d"
CABPRJ010002407.1	RepeatMasker	DNA/TcMar-Mariner	515401	516006	5257	-	.	ID="RND-5_FAMILY-10579";Tend="1894";Tstart="1280";shortTE="F";uid="f5d21b31-4b7a-4cb3-8845-d362edd932cb"
CABPRJ010002407.1	RepeatMasker	Retroposon?	154503	154979	1237	-	.	ID="RND-5_FAMILY-8932";Tend="1379";Tstart="913";shortTE="F";uid="e9c57d9c-9721-45bf-be89-7c8836cfe5ab"
CABPRJ010002407.1	RepeatMasker	DNA	464524	464747	1164	-	.	ID="rnd-1_family-123";Tend="1185";Tstart="898";shortTE="F";uid="eb833844-0f11-4344-b4dc-c025f55fdebf"
CABPRJ010002407.1	RepeatMasker	DNA	472916	473173	629	-	.	ID="RND-5_FAMILY-85";Tend="1247";Tstart="987";shortTE="F";uid="935cfde0-76d4-46c4-8afc-16e7b2282f04"
CABPRJ010002407.1	RepeatMasker	Unknown	155691	156326	3194	-	.	ID="RND-6_FAMILY-3236";Tend="1576";Tstart="933";shortTE="F";uid="1e01edc8-b91a-4c38-b858-9bdde5e815a4"
CABPRJ010002407.1	RepeatMasker	LTR/Gypsy	279898	280028	420	-	.	ID="GYPSY-24_DEL-I";Tend="2739";Tstart="2607";shortTE="F";uid="96bbad61-91a6-464b-a618-348e63b69cfb"
CABPRJ010002407.1	RepeatMasker	DNA/TcMar-Mariner	421530	421706	1300	-	.	ID="RND-5_FAMILY-10579";Tend="1891";Tstart="1717";shortTE="F";uid="583875bb-4ceb-4c10-9b52-c295536dcd06"
CABPRJ010002407.1	RepeatMasker	DNA	137989	138117	418	-	.	ID="RND-5_FAMILY-383";Tend="1612";Tstart="1484";shortTE="F";uid="88e986cd-4da9-46e2-84a8-5b2e786a9266"
CABPRJ010002407.1	RepeatMasker	Unknown	149955	150056	484	-	.	ID="RND-5_FAMILY-4497";Tend="1250";Tstart="1151";shortTE="F";uid="23b8a370-ad96-4538-a355-5aea3c07ca52"
CABPRJ010002407.1	RepeatMasker	Unknown	290611	290766	935	-	.	ID="RND-3_FAMILY-30";Tend="1655";Tstart="1508";shortTE="F";uid="78dfb259-fc90-4d24-9f8b-a17e7a6acde5"
CABPRJ010002407.1	RepeatMasker	DNA/hAT-Tip100	70310	70443	552	-	.	ID="RND-6_FAMILY-1934";Tend="1251";Tstart="1132";shortTE="F";uid="b83e5654-d13a-46ba-a5d3-92eb51442ab1"
CABPRJ010002407.1	RepeatMasker	Unknown	253501	253827	2379	-	.	ID="RND-6_FAMILY-2303";Tend="1229";Tstart="868";shortTE="F";uid="b18cf418-33f8-4cca-a38b-a00c170c44a0"
CABPRJ010002407.1	RepeatMasker	Retroposon?	489470	489593	575	-	.	ID="RND-6_FAMILY-1973";Tend="846";Tstart="724";shortTE="F";uid="4a35fc32-825c-438f-8203-92c282fa8219"
CABPRJ010002407.1	RepeatMasker	DNA/hAT-hAT19	500621	501272	2029	-	.	ID="RND-5_FAMILY-4782";Tend="1612";Tstart="968";shortTE="F";uid="cb3f60ff-73d7-4912-82b2-0e99c4d48f80"
CABPRJ010002407.1	RepeatMasker	Retroposon?	314278	314431	549	-	.	ID="RND-5_FAMILY-8932";Tend="1346";Tstart="1194";shortTE="F";uid="69067255-fedd-4a85-923d-dc1564f8c5f6"
CABPRJ010002407.1	RepeatMasker	Unknown	294064	294632	3610	-	.	ID="RND-1_FAMILY-236";Tend="1556";Tstart="977";shortTE="F";uid="e8cb01f7-cfe0-433c-ad84-c5a221f5e695"
CABPRJ010002407.1	RepeatMasker	DNA/hAT	496957	497298	1665	-	.	ID="RND-5_FAMILY-11835";Tend="1225";Tstart="887";shortTE="F";uid="a93fef5a-2048-4927-b9de-6d585891c1c7"
CABPRJ010002407.1	RepeatMasker	Unknown	286068	286284	1418	-	.	ID="RND-4_FAMILY-3775";Tend="1143";Tstart="914";shortTE="F";uid="637291c7-b7d4-43a0-8fe6-02450dd2d1f0"
CABPRJ010002407.1	RepeatMasker	DNA	141811	141965	817	-	.	ID="TTAA22_AP";Tend="152";Tstart="1";shortTE="F";uid="5353e838-1c1f-4e37-b8d1-d04654d2e802"
CABPRJ010002407.1	RepeatMasker	DNA/Maverick	1378	2913	10996	-	.	ID="RND-6_FAMILY-1448";Tend="2208";Tstart="675";shortTE="F";uid="14c17d62-2723-426e-a78f-158a0558d7c8"
CABPRJ010002407.1	RepeatMasker	DNA/hAT-Tip100	111901	112060	434	-	.	ID="RND-5_FAMILY-4218";Tend="875";Tstart="710";shortTE="F";uid="565369ab-fade-41a9-a503-c8a5f610da95"
CABPRJ010002407.1	RepeatMasker	Unknown	35005	35108	525	-	.	ID="RND-5_FAMILY-5119";Tend="793";Tstart="661";shortTE="F";uid="62e2f5c0-ed01-4c9c-8ab2-0ed8c3a87d15"
CABPRJ010002407.1	RepeatMasker	DNA/Ginger-1	141351	141799	2972	-	.	ID="RND-1_FAMILY-0";Tend="1269";Tstart="790";shortTE="F";uid="a1aa0078-dba8-44c8-ac9e-a1178cc4e874"
CABPRJ010002407.1	RepeatMasker	DNA	451465	451653	709	-	.	ID="RND-6_FAMILY-7932";Tend="1618";Tstart="1441";shortTE="F";uid="118027cc-ba9c-4f88-8105-552ae8700790"
CABPRJ010002407.1	RepeatMasker	DNA	390472	390586	592	-	.	ID="RND-5_FAMILY-85";Tend="1031";Tstart="920";shortTE="F";uid="5a479682-21a6-4299-9272-c9534e189c19"
CABPRJ010002407.1	RepeatMasker	DNA/Ginger-1	48658	48991	1702	-	.	ID="RND-1_FAMILY-7";Tend="2453";Tstart="2096";shortTE="F";uid="68413225-411b-4a31-a9ab-ca40481c4bc2"
CABPRJ010002407.1	RepeatMasker	LINE/Penelope	43805	44029	1206	-	.	ID="RND-1_FAMILY-175";Tend="964";Tstart="735";shortTE="F";uid="ec2ad4bb-d294-4092-b8bc-4e44c09e6231"
CABPRJ010002407.1	RepeatMasker	Retroposon?	456334	456637	1039	-	.	ID="RND-5_FAMILY-7401";Tend="1992";Tstart="1682";shortTE="F";uid="9e837aff-8a7a-46ad-baa9-116413b1155b"
CABPRJ010002407.1	RepeatMasker	DNA/Ginger-1	140482	140767	2014	-	.	ID="RND-4_FAMILY-237";Tend="1677";Tstart="1390";shortTE="F";uid="b62a0e6f-8fc4-4482-8506-88fbfb2287c4"
CABPRJ010002407.1	RepeatMasker	Unknown	127928	128212	1623	-	.	ID="RND-5_FAMILY-1080";Tend="1209";Tstart="893";shortTE="F";uid="b0761649-86a7-46c0-a321-558b889a4f67"
CABPRJ010002407.1	RepeatMasker	DNA/Ginger-1	459594	460032	2149	-	.	ID="RND-6_FAMILY-406";Tend="1114";Tstart="664";shortTE="F";uid="06cfb6d2-e434-4d2d-9bea-3dd0a0a4df3d"
CABPRJ010002407.1	RepeatMasker	DNA/hAT-Charlie	44747	44879	457	-	.	ID="DNA8-104_AP";Tend="150";Tstart="1";shortTE="F";uid="885f6790-9431-4e2b-8857-b3e8189a3350"
CABPRJ010002407.1	RepeatMasker	DNA	492277	492446	581	-	.	ID="RND-6_FAMILY-7932";Tend="1618";Tstart="1463";shortTE="F";uid="74258e9a-c38d-4187-adcd-edf09a7a7532"
CABPRJ010002407.1	RepeatMasker	RC/Helitron	295678	295806	448	-	.	ID="HELITRON-5_DRH";Tend="133";Tstart="1";shortTE="F";uid="6b9e6b0a-27e1-4fb7-8f22-9f26fb422239"
CABPRJ010002408.1	RepeatMasker	DNA/hAT-Tip100	18606	18719	673	+	.	ID="RND-6_FAMILY-9406";Tend="1331";Tstart="1216";shortTE="F";uid="81c8ec2c-18cd-4ab2-9815-9d59987d0bd5"
CABPRJ010002408.1	RepeatMasker	Retroposon?	83415	83609	699	+	.	ID="RND-1_FAMILY-3";Tend="1299";Tstart="1008";shortTE="F";uid="188a3724-37d2-464d-b395-adcb94f69f5d"
CABPRJ010002408.1	RepeatMasker	DNA/Ginger-1	410020	410176	543	+	.	ID="RND-1_FAMILY-0";Tend="1902";Tstart="1743";shortTE="F";uid="22fef8dd-e6f6-49d7-9317-07269e3fa290"
CABPRJ010002408.1	RepeatMasker	DNA	400627	401013	659	+	.	ID="DNA-TTAA-1_AP";Tend="423";Tstart="48";shortTE="F";uid="a5a49145-b0cc-436d-9871-a90122005dc7"
CABPRJ010002408.1	RepeatMasker	Retroposon?	329648	330115	1606	+	.	ID="RND-5_FAMILY-7401";Tend="1335";Tstart="833";shortTE="F";uid="dad90c85-63a8-4890-929e-b1aeffcdd9bf"
CABPRJ010002408.1	RepeatMasker	DNA/Ginger-1	417286	417908	1425	+	.	ID="RND-5_FAMILY-95";Tend="1578";Tstart="917";shortTE="F";uid="08ddbdcf-536c-44a5-8bb2-e4c85ca57526"
CABPRJ010002408.1	RepeatMasker	Retroposon?	326397	326629	486	+	.	ID="RND-6_FAMILY-2796";Tend="879";Tstart="652";shortTE="F";uid="6a21d183-d78f-4618-b791-e967adad2ebe"
CABPRJ010002408.1	RepeatMasker	DNA/Ginger-1	174086	174250	426	+	.	ID="RND-5_FAMILY-95";Tend="1696";Tstart="1552";shortTE="F";uid="d11e1b73-af7f-4304-8e66-498b30c272e7"
CABPRJ010002408.1	RepeatMasker	DNA/Ginger-1	97306	97733	2286	+	.	ID="RND-5_FAMILY-5114";Tend="1170";Tstart="741";shortTE="F";uid="d594f77d-4599-49a3-beb9-6a948ab827dd"
CABPRJ010002408.1	RepeatMasker	Retroposon?	123908	124421	2078	+	.	ID="RND-5_FAMILY-3149";Tend="1445";Tstart="939";shortTE="F";uid="e6025396-f417-4028-9cf6-e309d5068c3f"
CABPRJ010002408.1	RepeatMasker	DNA/hAT-Tip100	351905	352023	597	+	.	ID="RND-6_FAMILY-7682";Tend="1284";Tstart="1165";shortTE="F";uid="bb06a031-b9f3-425a-b186-b1ce7fd9b33d"
CABPRJ010002408.1	RepeatMasker	DNA/hAT-Tip100	146016	146584	1455	+	.	ID="RND-6_FAMILY-9406";Tend="1521";Tstart="980";shortTE="F";uid="cbb73244-6f1c-4cc1-a620-61c262939c41"
CABPRJ010002408.1	RepeatMasker	DNA/Kolobok-E	463504	463835	2012	+	.	ID="RND-1_FAMILY-28";Tend="1624";Tstart="1292";shortTE="F";uid="dbddf8f8-123a-4d8e-ad22-9042c32b9188"
CABPRJ010002408.1	RepeatMasker	DNA/PIF-ISL2EU	104800	106110	1715	+	.	ID="RND-5_FAMILY-11793";TEgroup="ctg_2408%7CRND-5_FAMILY-11793%7C1";Tend="1168";Tstart="149";shortTE="F";uid="55ddc0a4-674f-4bf2-8a4f-aee934be8ba5"
CABPRJ010002408.1	RepeatMasker	DNA/hAT-hAT19	36891	38049	6552	+	.	ID="RND-6_FAMILY-16412";Tend="1483";Tstart="318";shortTE="F";uid="b9d2741e-a8c0-4737-a479-e72eba29c62b"
CABPRJ010002408.1	RepeatMasker	DNA/hAT	197789	198207	1198	+	.	ID="RND-6_FAMILY-2017";TEgroup="ctg_2408%7CRND-6_FAMILY-2017%7C1";Tend="1332";Tstart="1101";shortTE="F";uid="6c866104-f174-4021-8922-c042af071d58"
CABPRJ010002408.1	RepeatMasker	Retroposon?	63165	63307	687	+	.	ID="RND-4_FAMILY-241";Tend="1793";Tstart="1661";shortTE="F";uid="e5007a30-dfd8-4523-8a03-09628db6077e"
CABPRJ010002408.1	RepeatMasker	Retroposon?	398187	398637	2079	+	.	ID="RND-6_FAMILY-13139";Tend="1307";Tstart="815";shortTE="F";uid="c09c6feb-4761-483d-8c4a-5e7de47d4e71"
CABPRJ010002408.1	RepeatMasker	Retroposon?	182637	182758	454	+	.	ID="RND-4_FAMILY-241";Tend="1772";Tstart="1654";shortTE="F";uid="f76aec52-9357-4cd2-909a-04c78ab68d6f"
CABPRJ010002408.1	RepeatMasker	DNA/hAT-hAT19	124503	124936	1496	+	.	ID="RND-5_FAMILY-4782";Tend="1486";Tstart="1006";shortTE="F";uid="734ce614-5db8-4da1-8dee-681c724d6e38"
CABPRJ010002408.1	RepeatMasker	DNA/Kolobok-E	307449	307552	410	+	.	ID="RND-6_FAMILY-29296";Tend="1373";Tstart="1277";shortTE="F";uid="68504730-af00-49dd-8226-5cbf9df7d105"
CABPRJ010002408.1	RepeatMasker	DNA	481691	482175	641	+	.	ID="DNA2-3_AP";TEgroup="ctg_2408%7CDNA2-3_AP%7C1";Tend="632";Tstart="1";shortTE="F";uid="44ac3bce-b519-4700-88dd-7c78005069c0"
CABPRJ010002408.1	RepeatMasker	Retroposon?	214483	214681	539	+	.	ID="RND-6_FAMILY-2796";Tend="866";Tstart="633";shortTE="F";uid="3ac2e012-3093-4b41-b74c-2321d33d0e2c"
CABPRJ010002408.1	RepeatMasker	Retroposon?	28616	28879	1368	+	.	ID="RND-6_FAMILY-14413";Tend="1221";Tstart="956";shortTE="F";uid="8306ad22-8007-4c9b-995c-f0711d61ffd4"
CABPRJ010002408.1	RepeatMasker	DNA/hAT-Charlie	98671	99244	934	+	.	ID="HAT-33_LMI";Tend="1783";Tstart="1202";shortTE="F";uid="f7d67b18-068f-4efc-8f47-50cbb3eadce5"
CABPRJ010002408.1	RepeatMasker	DNA/Ginger-1	299728	299883	1474	+	.	ID="rnd-2_family-26";Tend="1860";Tstart="1528";shortTE="F";uid="255e574b-e763-4db1-b157-7c493dd017f7"
CABPRJ010002408.1	RepeatMasker	Unknown	387945	388871	2383	+	.	ID="RND-6_FAMILY-3381";TEgroup="ctg_2408%7CRND-6_FAMILY-3381%7C1";Tend="1519";Tstart="415";shortTE="F";uid="febf8cdd-18c1-458b-8a26-861cd0fd83a2"
CABPRJ010002408.1	RepeatMasker	DNA/TcMar-Pogo	5401	5816	2147	+	.	ID="RND-6_FAMILY-1160";Tend="1363";Tstart="931";shortTE="F";uid="e7a09ed7-7609-403c-ad18-6d7610061f58"
CABPRJ010002408.1	RepeatMasker	DNA/Ginger-1	370827	370963	853	+	.	ID="RND-1_FAMILY-12";Tend="1057";Tstart="922";shortTE="F";uid="4276c9a4-13f8-4b9a-ad89-7bc0ed99d0e7"
CABPRJ010002408.1	RepeatMasker	Retroposon?	265138	265562	2200	+	.	ID="RND-6_FAMILY-13139";Tend="1206";Tstart="780";shortTE="F";uid="5cb7051b-1860-4387-a9bc-713156de11e0"
CABPRJ010002408.1	RepeatMasker	Unknown	313344	313744	893	+	.	ID="RND-4_FAMILY-2046";Tend="1383";Tstart="888";shortTE="F";uid="7d84ace3-dfe9-4e28-815e-7cc06e18f0b0"
CABPRJ010002408.1	RepeatMasker	DNA	208000	208178	735	+	.	ID="TTAA2D_AP";Tend="431";Tstart="270";shortTE="F";uid="faddecc4-fd52-4795-98fe-1d849f4f48ad"
CABPRJ010002408.1	RepeatMasker	RC/Helitron	152261	152483	861	+	.	ID="RND-6_FAMILY-10579";Tend="1324";Tstart="1106";shortTE="F";uid="68b4bbfb-6c18-4a26-87e7-5ed0087db762"
CABPRJ010002408.1	RepeatMasker	Retroposon?	290809	291028	724	+	.	ID="RND-5_FAMILY-4854";Tend="2828";Tstart="2622";shortTE="F";uid="1229de99-8ba0-4485-bdbf-15ede2de669d"
CABPRJ010002408.1	RepeatMasker	DNA	141742	142462	861	+	.	ID="RND-6_FAMILY-7932";TEgroup="ctg_2408%7CRND-6_FAMILY-7932%7C1";Tend="1721";Tstart="1421";shortTE="F";uid="7194c0c5-5f7d-44e8-96b3-8db2154a7e33"
CABPRJ010002408.1	RepeatMasker	DNA	474232	474443	1068	+	.	ID="RND-6_FAMILY-3139";Tend="1137";Tstart="918";shortTE="F";uid="302f9723-f7fa-480b-ac43-f3fea5b53c6a"
CABPRJ010002408.1	RepeatMasker	LINE/RTE-BovB	57662	57810	438	+	.	ID="RTE-1B_LMI";Tend="1595";Tstart="1463";shortTE="F";uid="80ec9a6e-c460-4d1d-887f-303120d0d43f"
CABPRJ010002408.1	RepeatMasker	DNA/hAT-Tip100	9475	10132	4109	+	.	ID="RND-6_FAMILY-9406";Tend="1612";Tstart="941";shortTE="F";uid="575af1ff-8c9b-4f65-9bc3-dce8cd20f5b4"
CABPRJ010002408.1	RepeatMasker	LINE/I-Jockey	364313	364560	847	+	.	ID="RND-6_FAMILY-28203";Tend="1250";Tstart="998";shortTE="F";uid="631408a6-628e-4e32-83eb-28c382de831c"
CABPRJ010002408.1	RepeatMasker	DNA	291095	291365	446	+	.	ID="DNA4-1_AP";Tend="794";Tstart="518";shortTE="F";uid="fa71d3b2-9bbd-4c96-8e80-a7c02818698d"
CABPRJ010002408.1	RepeatMasker	DNA/hAT-hAT19	158242	158456	568	+	.	ID="RND-5_FAMILY-4782";Tend="1183";Tstart="997";shortTE="F";uid="ad8096d1-a68f-4dca-a183-43b251c8f69f"
CABPRJ010002408.1	RepeatMasker	DNA/Ginger-1	226980	227086	498	+	.	ID="RND-5_FAMILY-95";Tend="1710";Tstart="1605";shortTE="F";uid="2755f00a-920c-4719-88fb-c1da3cbe1913"
CABPRJ010002408.1	RepeatMasker	DNA	322901	323061	917	+	.	ID="RND-4_FAMILY-3450";Tend="1635";Tstart="1468";shortTE="F";uid="6779499a-354d-41d8-8d87-3338a8fec948"
CABPRJ010002408.1	RepeatMasker	Unknown	263057	263588	3971	+	.	ID="RND-1_FAMILY-104";Tend="1551";Tstart="958";shortTE="F";uid="3c5c49f9-69c9-4493-9b54-ed99cf50c50f"
CABPRJ010002408.1	RepeatMasker	DNA/hAT-hAT19	461934	462586	1848	+	.	ID="RND-6_FAMILY-17847";TEgroup="ctg_2408%7CRND-6_FAMILY-17847%7C1";Tend="1682";Tstart="914";shortTE="F";uid="f893997b-de11-4c17-bef1-968389786856"
CABPRJ010002408.1	RepeatMasker	DNA/hAT-Tip100	475108	475518	2282	+	.	ID="RND-6_FAMILY-8400";Tend="2305";Tstart="1906";shortTE="F";uid="1e0b70d6-a2e3-464e-bb9a-c1f033111a4a"
CABPRJ010002408.1	RepeatMasker	DNA	184133	184518	621	+	.	ID="TTAA2B_AP";Tend="344";Tstart="3";shortTE="F";uid="4c9d5406-4aa4-48d7-924c-a95f3d5bbfb3"
CABPRJ010002408.1	RepeatMasker	DNA	290696	290859	480	+	.	ID="RND-6_FAMILY-7932";Tend="1589";Tstart="1439";shortTE="F";uid="ad0c00fd-8126-47b7-8f16-ee4970fe214b"
CABPRJ010002408.1	RepeatMasker	Retroposon?	82514	82780	1484	+	.	ID="RND-1_FAMILY-35";Tend="1113";Tstart="797";shortTE="F";uid="86dea0de-c699-4213-b5fc-6829137beef5"
CABPRJ010002408.1	RepeatMasker	DNA/Ginger-1	383142	383316	432	+	.	ID="RND-6_FAMILY-263";Tend="1762";Tstart="1587";shortTE="F";uid="a26440e5-3b4e-4a12-814f-967f33cf858f"
CABPRJ010002408.1	RepeatMasker	Retroposon?	389661	389818	687	+	.	ID="RND-4_FAMILY-241";Tend="1735";Tstart="1586";shortTE="F";uid="2cfebcff-293c-45b9-bade-fa545a376b9b"
CABPRJ010002408.1	RepeatMasker	Retroposon?	170448	170905	1230	+	.	ID="RND-4_FAMILY-241";Tend="1802";Tstart="1335";shortTE="F";uid="bc15d062-f6ca-4db5-9d1f-2d8254679631"
CABPRJ010002408.1	RepeatMasker	Unknown	466848	467452	2887	+	.	ID="RND-6_FAMILY-2651";Tend="1544";Tstart="869";shortTE="F";uid="5a23ef80-21d4-4db6-b40d-bbb579ad6669"
CABPRJ010002408.1	RepeatMasker	DNA/hAT-Charlie	271782	272097	1561	+	.	ID="RND-4_FAMILY-490";Tend="1327";Tstart="982";shortTE="F";uid="02699807-b55c-4853-8d0a-9740d0e23487"
CABPRJ010002408.1	RepeatMasker	Retroposon?	35998	36116	473	+	.	ID="RND-6_FAMILY-13139";Tend="922";Tstart="789";shortTE="F";uid="58d43250-1015-4c49-bd5b-16e36506b69c"
CABPRJ010002408.1	RepeatMasker	Unknown	366613	366795	594	+	.	ID="RND-6_FAMILY-5446";Tend="1544";Tstart="1345";shortTE="F";uid="79a0c118-b233-4112-bd01-d038e1368e36"
CABPRJ010002408.1	RepeatMasker	DNA/hAT-Tip100	379030	379530	681	+	.	ID="RND-6_FAMILY-19524";Tend="1349";Tstart="972";shortTE="F";uid="e53f4f43-8fb2-4525-86de-9de7fd735321"
CABPRJ010002408.1	RepeatMasker	DNA	287714	288514	4278	+	.	ID="RND-1_FAMILY-123";Tend="1741";Tstart="947";shortTE="F";uid="af60c20e-7523-4220-b73f-87766aa1bc51"
CABPRJ010002408.1	RepeatMasker	DNA/Kolobok-E	291328	291639	967	+	.	ID="RND-1_FAMILY-28";Tend="1624";Tstart="1315";shortTE="F";uid="10618b02-fee2-4889-a6d0-71fb6c3474d2"
CABPRJ010002408.1	RepeatMasker	Unknown	47388	47607	1283	+	.	ID="RND-1_FAMILY-98";Tend="1552";Tstart="1330";shortTE="F";uid="50c6bdf3-647e-4f89-a1f4-a38b8b49a23d"
CABPRJ010002408.1	RepeatMasker	DNA/Kolobok-E	263604	263781	581	+	.	ID="RND-6_FAMILY-5146";Tend="1078";Tstart="882";shortTE="F";uid="92c4c29c-7e8c-455a-9bb8-75fd78a5d7c1"
CABPRJ010002408.1	RepeatMasker	DNA/Ginger-1	487054	487311	507	+	.	ID="RND-1_FAMILY-0";Tend="1026";Tstart="759";shortTE="F";uid="bec7f90b-7f20-4700-8ad6-a018ab059ae3"
CABPRJ010002408.1	RepeatMasker	DNA/Ginger-1	36117	36409	1457	+	.	ID="RND-1_FAMILY-58";Tend="1374";Tstart="1085";shortTE="F";uid="9acf5e42-384c-4c44-b73a-f956c0ad476e"
CABPRJ010002408.1	RepeatMasker	Unknown	411589	411694	615	+	.	ID="RND-5_FAMILY-3077";Tend="1216";Tstart="1110";shortTE="F";uid="ff74526d-242a-442b-bd75-f5ee9665390f"
CABPRJ010002408.1	RepeatMasker	Unknown	71564	71694	1029	+	.	ID="RND-1_FAMILY-233";Tend="1170";Tstart="1040";shortTE="F";uid="23ad45df-14b6-4e06-bd97-00c8201b48b8"
CABPRJ010002408.1	RepeatMasker	Retroposon?	53244	53451	783	+	.	ID="RND-5_FAMILY-8932";Tend="1102";Tstart="895";shortTE="F";uid="fcaf796e-14ad-4986-831b-7981afafbb75"
CABPRJ010002408.1	RepeatMasker	Unknown	18326	18529	915	+	.	ID="RND-5_FAMILY-2436";Tend="2021";Tstart="1824";shortTE="F";uid="6880a364-40d0-48a3-8793-9882a2234afb"
CABPRJ010002408.1	RepeatMasker	DNA/Ginger-1	445202	445486	603	+	.	ID="RND-6_FAMILY-263";Tend="1220";Tstart="920";shortTE="F";uid="a7a8d86c-b61e-43cc-9bbc-2a8f15ca17a4"
CABPRJ010002408.1	RepeatMasker	Retroposon?	74510	74921	2351	+	.	ID="RND-5_FAMILY-3149";Tend="1400";Tstart="994";shortTE="F";uid="0c0221fe-d586-4f62-8a79-9beebf4c6630"
CABPRJ010002408.1	RepeatMasker	Unknown	485339	485946	4198	+	.	ID="RND-3_FAMILY-30";Tend="1655";Tstart="1051";shortTE="F";uid="535032dc-8f59-4d47-b32d-15692aa772e6"
CABPRJ010002408.1	RepeatMasker	DNA/MULE-MuDR	55979	56154	858	+	.	ID="RND-1_FAMILY-136";Tend="1028";Tstart="841";shortTE="F";uid="d94053bb-00e2-4f9e-b24b-968053a880fb"
CABPRJ010002408.1	RepeatMasker	DNA/Ginger-1	288845	289593	4871	+	.	ID="RND-6_FAMILY-263";Tend="1735";Tstart="970";shortTE="F";uid="214ab269-63f1-4f9c-8aa2-f4e366ebdb93"
CABPRJ010002408.1	RepeatMasker	DNA/Kolobok-E	395171	395513	1782	+	.	ID="rnd-6_family-5146";Tend="1669";Tstart="1256";shortTE="F";uid="a1664ba8-b938-4a95-b73f-b00f18403d95"
CABPRJ010002408.1	RepeatMasker	Retroposon?	83720	84141	2384	+	.	ID="RND-5_FAMILY-7470";Tend="1614";Tstart="1182";shortTE="F";uid="4e196be0-262d-4111-b388-f258e1ffbb8a"
CABPRJ010002408.1	RepeatMasker	DNA/Kolobok-E	350615	351235	3743	+	.	ID="RND-1_FAMILY-28";Tend="1624";Tstart="997";shortTE="F";uid="e734d651-8935-44dc-bcc5-d25284b3010f"
CABPRJ010002408.1	RepeatMasker	DNA	354082	354248	507	+	.	ID="RND-5_FAMILY-85";Tend="1277";Tstart="1128";shortTE="F";uid="1998ef02-b48e-4e8c-adf3-a3f142fcf40d"
CABPRJ010002408.1	RepeatMasker	DNA/Ginger-1	322544	322841	404	+	.	ID="RND-6_FAMILY-263";Tend="1220";Tstart="919";shortTE="F";uid="7ccb9119-4ada-4f1e-88df-4fa476a85eac"
CABPRJ010002408.1	RepeatMasker	DNA	480331	480482	601	+	.	ID="TTAA5_AP";Tend="441";Tstart="289";shortTE="F";uid="a55868b1-25e9-4d4e-9de1-2a9e95e22981"
CABPRJ010002408.1	RepeatMasker	DNA	282824	282997	573	+	.	ID="DNA4-1_AP";Tend="823";Tstart="643";shortTE="F";uid="2658c008-7f12-432a-b34b-14215967d966"
CABPRJ010002408.1	RepeatMasker	Unknown	304109	304298	434	+	.	ID="RND-6_FAMILY-5446";Tend="1532";Tstart="1321";shortTE="F";uid="17c3a06e-9ee3-4e0e-a568-f1f7bd8afcdd"
CABPRJ010002408.1	RepeatMasker	DNA/Kolobok-E	187923	188048	554	+	.	ID="RND-5_FAMILY-3481";Tend="1422";Tstart="1300";shortTE="F";uid="ce884028-e390-4bc9-9b1a-f9da92ec9636"
CABPRJ010002408.1	RepeatMasker	DNA/Ginger-1	248270	249004	2753	+	.	ID="RND-5_FAMILY-95";Tend="1683";Tstart="918";shortTE="F";uid="27c170f6-f0a1-4361-970f-f881f96fa2d2"
CABPRJ010002408.1	RepeatMasker	Unknown	273318	273587	1365	+	.	ID="RND-6_FAMILY-23275";Tend="1196";Tstart="935";shortTE="F";uid="91069d2b-1079-4e0c-a26c-d63dfee46d74"
CABPRJ010002408.1	RepeatMasker	Unknown	394277	394460	610	+	.	ID="RND-1_FAMILY-149";Tend="1102";Tstart="924";shortTE="F";uid="3054c05e-57f1-4adf-93c8-559d479d902e"
CABPRJ010002408.1	RepeatMasker	Unknown	401335	402014	3895	+	.	ID="RND-6_FAMILY-17491";Tend="1595";Tstart="777";shortTE="F";uid="30b5a121-194e-4fb7-b85d-4fbda21d4f76"
CABPRJ010002408.1	RepeatMasker	Unknown	472867	474236	5346	+	.	ID="RND-6_FAMILY-1246";Tend="1748";Tstart="496";shortTE="F";uid="9dad71b6-9ab6-4850-b5f8-ef896d9cf1c4"
CABPRJ010002408.1	RepeatMasker	Unknown	26788	27039	523	+	.	ID="RND-6_FAMILY-31231";Tend="1576";Tstart="1307";shortTE="F";uid="9ba70e93-2ae4-415e-94ce-097c08505a4e"
CABPRJ010002408.1	RepeatMasker	DNA/Ginger-1	295970	296705	1232	+	.	ID="RND-5_FAMILY-95";Tend="1616";Tstart="916";shortTE="F";uid="ea8f6912-28b0-4b46-afda-dc17562eb1ad"
CABPRJ010002408.1	RepeatMasker	DNA/Ginger-1	62677	63024	689	+	.	ID="RND-3_FAMILY-147";Tend="1089";Tstart="740";shortTE="F";uid="4250bee5-8e18-43d4-b593-24824e6053d7"
CABPRJ010002408.1	RepeatMasker	DNA	380692	380976	1368	+	.	ID="RND-4_FAMILY-4227";Tend="1198";Tstart="905";shortTE="F";uid="1ab85196-868a-4413-8b72-f8a8e5dfd1d2"
CABPRJ010002408.1	RepeatMasker	Retroposon?	302714	303103	443	+	.	ID="RND-5_FAMILY-8932";Tend="1346";Tstart="918";shortTE="F";uid="14a6bad4-18fb-4202-9d13-b9764511a452"
CABPRJ010002408.1	RepeatMasker	Unknown	472465	472582	485	+	.	ID="RND-4_FAMILY-787";Tend="1160";Tstart="1053";shortTE="F";uid="7eb1bfa1-7575-4e7d-826b-bfb017d10587"
CABPRJ010002408.1	RepeatMasker	Retroposon?	111309	112691	6433	+	.	ID="RND-6_FAMILY-5185";Tend="2050";Tstart="640";shortTE="F";uid="35d5566e-ef46-48be-a07e-6a94a26b00ca"
CABPRJ010002408.1	RepeatMasker	DNA/hAT-Tip100	97814	98023	1074	+	.	ID="RND-4_FAMILY-1424";Tend="1144";Tstart="949";shortTE="F";uid="35d802ce-063b-4aa3-9b48-ecec9c1ca1ab"
CABPRJ010002408.1	RepeatMasker	Retroposon?	65074	65491	721	+	.	ID="RND-4_FAMILY-241";Tend="1763";Tstart="1293";shortTE="F";uid="5b77f269-a3ce-4187-a4f7-271af88304f5"
CABPRJ010002408.1	RepeatMasker	RC/Helitron	152470	152771	1769	+	.	ID="RND-5_FAMILY-2198";Tend="1234";Tstart="919";shortTE="F";uid="adb18e15-3b71-4db2-a620-a2a8cf2577c0"
CABPRJ010002408.1	RepeatMasker	Retroposon?	15189	15466	1877	+	.	ID="RND-6_FAMILY-2796";Tend="2201";Tstart="1926";shortTE="F";uid="45266ea5-87d9-4e2d-9ce6-afe779a5b493"
CABPRJ010002408.1	RepeatMasker	DNA/Ginger-1	5883	6090	416	+	.	ID="RND-3_FAMILY-147";Tend="2056";Tstart="1831";shortTE="F";uid="b43cdb93-c90c-4166-b57d-ab98e9e4541b"
CABPRJ010002408.1	RepeatMasker	Retroposon?	59206	59345	552	+	.	ID="RND-6_FAMILY-970";Tend="1598";Tstart="1072";shortTE="F";uid="6e5f74e5-ceda-4b9a-bdd7-77812288fb08"
CABPRJ010002408.1	RepeatMasker	DNA/Ginger-1	135832	136597	1340	+	.	ID="rnd-5_family-95";Tend="1644";Tstart="922";shortTE="F";uid="9b42917d-668e-42ed-973c-7a4624efdb8f"
CABPRJ010002408.1	RepeatMasker	DNA/TcMar-Tigger	28880	29310	2622	+	.	ID="RND-5_FAMILY-2216";Tend="1330";Tstart="921";shortTE="F";uid="478e7cc2-386a-4776-8fb1-9d4169fd4b5a"
CABPRJ010002408.1	RepeatMasker	Retroposon?	342634	343030	2498	+	.	ID="RND-6_FAMILY-146";Tend="1727";Tstart="1341";shortTE="F";uid="c3548b62-dd5e-4545-9b7b-778df15ea61e"
CABPRJ010002408.1	RepeatMasker	DNA/Ginger-1	70255	71208	5411	+	.	ID="RND-5_FAMILY-5114";Tend="1920";Tstart="936";shortTE="F";uid="3504262b-8eb7-4ade-81ef-1a6e513497d2"
CABPRJ010002408.1	RepeatMasker	RC/Helitron	315998	316217	861	+	.	ID="RND-6_FAMILY-10111";Tend="1585";Tstart="1366";shortTE="F";uid="842006ab-0ece-4a20-9702-54ac13c9cf99"
CABPRJ010002408.1	RepeatMasker	Unknown	99711	101121	6054	+	.	ID="RND-6_FAMILY-13121";Tend="2196";Tstart="783";shortTE="F";uid="c81fc423-d574-4e86-ada3-4208054239c9"
CABPRJ010002408.1	RepeatMasker	Retroposon?	115509	115930	1396	+	.	ID="RND-5_FAMILY-8932";Tend="1340";Tstart="908";shortTE="F";uid="b17ff6bf-d9e5-4549-ae15-adfbea9af050"
CABPRJ010002408.1	RepeatMasker	Retroposon?	302063	302487	1687	+	.	ID="RND-5_FAMILY-3149";Tend="1444";Tstart="968";shortTE="F";uid="60ae310a-39fd-4e1e-ba06-3e828058a002"
CABPRJ010002408.1	RepeatMasker	Unknown	223330	223458	429	+	.	ID="RND-6_FAMILY-23275";Tend="1156";Tstart="1031";shortTE="F";uid="1e33cf20-f2c8-4a09-9c7d-e40769b908e2"
CABPRJ010002408.1	RepeatMasker	LINE/I-Jockey	44836	45110	1264	+	.	ID="RND-5_FAMILY-157";Tend="2119";Tstart="1854";shortTE="F";uid="bb6e93fc-e8a6-43ee-afde-3f9857974e61"
CABPRJ010002408.1	RepeatMasker	Retroposon?	121165	121408	995	+	.	ID="RND-5_FAMILY-3149";Tend="1428";Tstart="1207";shortTE="F";uid="5f468625-3cee-44ab-9fa1-467a2be9b02d"
CABPRJ010002408.1	RepeatMasker	DNA	15458	16063	3231	+	.	ID="RND-4_FAMILY-1145";Tend="1664";Tstart="1020";shortTE="F";uid="520292da-ec3b-4ee7-bbe4-acc097e4a9e4"
CABPRJ010002408.1	RepeatMasker	DNA/hAT-hATm	38997	39378	1652	+	.	ID="RND-5_FAMILY-1461";Tend="742";Tstart="374";shortTE="F";uid="ec6695c9-35de-4692-89d4-6dff456dc195"
CABPRJ010002408.1	RepeatMasker	Retroposon?	259755	260320	982	+	.	ID="RND-4_FAMILY-241";Tend="1802";Tstart="1291";shortTE="F";uid="24a7e1ee-f84d-42c0-a7a1-d40168c30ec6"
CABPRJ010002408.1	RepeatMasker	DNA/TcMar-Tc1	266821	267383	3114	+	.	ID="RND-6_FAMILY-11220";Tend="1411";Tstart="828";shortTE="F";uid="34527df8-a84c-45b9-b04d-47c5ba69781b"
CABPRJ010002408.1	RepeatMasker	Retroposon?	137203	138627	6779	+	.	ID="RND-6_FAMILY-21348";Tend="1955";Tstart="543";shortTE="F";uid="a14e6bfd-737c-4a88-8c3e-0105ec9afc3c"
CABPRJ010002408.1	RepeatMasker	Unknown	168371	168918	4715	+	.	ID="RND-1_FAMILY-104";Tend="1513";Tstart="966";shortTE="F";uid="a9ce6db3-5761-4297-8144-3dd8957de9a2"
CABPRJ010002408.1	RepeatMasker	DNA/hAT-hAT19	96001	96210	508	+	.	ID="DNA8-64B_AP";Tend="202";Tstart="1";shortTE="F";uid="48f618f8-835a-4060-896a-6c3faf8fb5ed"
CABPRJ010002408.1	RepeatMasker	DNA	98514	98672	1133	+	.	ID="RND-6_FAMILY-1722";Tend="1257";Tstart="1094";shortTE="F";uid="f679d50e-560c-41b6-a4b7-e5a1318461f6"
CABPRJ010002408.1	RepeatMasker	DNA/Kolobok-E	207847	207999	585	+	.	ID="RND-6_FAMILY-5146";Tend="1544";Tstart="1368";shortTE="F";uid="78ab4e69-8fc1-4f4e-96e1-72d526e8caee"
CABPRJ010002408.1	RepeatMasker	DNA	224960	225254	1998	+	.	ID="RND-6_FAMILY-1722";Tend="1255";Tstart="966";shortTE="F";uid="9bbc9778-0c47-4008-bd9e-08732750fce0"
CABPRJ010002408.1	RepeatMasker	DNA/hAT	440845	441351	2928	+	.	ID="RND-5_FAMILY-4550";Tend="1459";Tstart="931";shortTE="F";uid="17c73009-f57c-47e5-ae24-ad4b9c23cea9"
CABPRJ010002408.1	RepeatMasker	DNA/hAT-Charlie	114216	114702	3415	+	.	ID="RND-6_FAMILY-11020";Tend="1508";Tstart="959";shortTE="F";uid="7207cd4c-8f07-459b-b5b8-1c44a51560aa"
CABPRJ010002408.1	RepeatMasker	Unknown	345734	346217	2029	+	.	ID="RND-5_FAMILY-4780";Tend="1555";Tstart="1109";shortTE="F";uid="bb73b96e-d8ab-44c2-9490-7fa13603bc78"
CABPRJ010002408.1	RepeatMasker	DNA/hAT-Charlie	477304	477643	1280	+	.	ID="RND-6_FAMILY-17743";Tend="1063";Tstart="740";shortTE="F";uid="588736ae-d1a9-46c1-8ad1-64f3cc895b22"
CABPRJ010002408.1	RepeatMasker	DNA/hAT-Tip100	42457	42614	722	+	.	ID="RND-6_FAMILY-9406";Tend="1264";Tstart="1108";shortTE="F";uid="4da189f9-a877-462e-a376-b07920196f5e"
CABPRJ010002408.1	RepeatMasker	RC/Helitron	152843	153045	822	+	.	ID="RND-6_FAMILY-8525";Tend="1408";Tstart="1089";shortTE="F";uid="3d223e0f-483a-4485-bb7b-eb109a3b1b85"
CABPRJ010002408.1	RepeatMasker	DNA/hAT-hAT19	17765	18159	1516	+	.	ID="HAT-N4_AP";Tend="806";Tstart="415";shortTE="F";uid="6a10b602-d5ff-440c-8c30-e51674413f62"
CABPRJ010002408.1	RepeatMasker	DNA/hAT	443690	444340	1118	+	.	ID="RND-6_FAMILY-2017";TEgroup="ctg_2408%7CRND-6_FAMILY-2017%7C2";Tend="1325";Tstart="1004";shortTE="F";uid="78306ecd-1780-41d9-8235-4e127345216e"
CABPRJ010002408.1	RepeatMasker	Retroposon?	281265	281697	659	+	.	ID="RND-5_FAMILY-8932";Tend="1352";Tstart="955";shortTE="F";uid="da27779c-5395-461d-aedd-32cbff81bad5"
CABPRJ010002408.1	RepeatMasker	Retroposon?	370242	370724	2120	+	.	ID="RND-6_FAMILY-14413";Tend="1366";Tstart="854";shortTE="F";uid="0572e0ea-750f-4720-8e5c-407f1ec1cbf8"
CABPRJ010002408.1	RepeatMasker	DNA	377183	377432	709	+	.	ID="RND-6_FAMILY-8590";Tend="1186";Tstart="951";shortTE="F";uid="8e4d52c4-9e85-4d5b-82b7-15f55308015e"
CABPRJ010002408.1	RepeatMasker	DNA/Ginger-1	133599	133891	753	+	.	ID="RND-1_FAMILY-12";Tend="1527";Tstart="1239";shortTE="F";uid="3f9df7c1-c62d-4669-8903-99c9163c845f"
CABPRJ010002408.1	RepeatMasker	Unknown	175622	175858	480	+	.	ID="RND-5_FAMILY-7479";Tend="1153";Tstart="925";shortTE="F";uid="19e5f8d0-cebd-4de4-ac10-faba051b9e0a"
CABPRJ010002408.1	RepeatMasker	LINE/RTE-BovB	253726	254134	1372	+	.	ID="RND-1_FAMILY-79";Tend="1737";Tstart="1327";shortTE="F";uid="5a04d788-434d-46c2-8420-a296fb1ad858"
CABPRJ010002408.1	RepeatMasker	DNA/hAT-Tip100	223749	224161	1304	+	.	ID="RND-6_FAMILY-9406";Tend="1560";Tstart="1157";shortTE="F";uid="77cf67ea-29cb-412b-9874-f2502891c6ad"
CABPRJ010002408.1	RepeatMasker	Retroposon?	403847	404122	1210	+	.	ID="RND-5_FAMILY-3149";Tend="1291";Tstart="1000";shortTE="F";uid="17ddf126-3d5f-4513-9d99-6e2c2612ad53"
CABPRJ010002408.1	RepeatMasker	Unknown	140706	140971	426	+	.	ID="RND-5_FAMILY-438";TEgroup="ctg_2408%7CRND-5_FAMILY-438%7C1";Tend="1738";Tstart="1612";shortTE="F";uid="a2656aed-1824-4510-bb40-03ded214d2c3"
CABPRJ010002408.1	RepeatMasker	DNA/Ginger-1	182226	182569	531	+	.	ID="RND-5_FAMILY-95";Tend="1283";Tstart="928";shortTE="F";uid="8d83cc38-80af-426a-a81e-1773ab07a875"
CABPRJ010002408.1	RepeatMasker	Retroposon?	348189	348473	1190	+	.	ID="RND-1_FAMILY-3";Tend="1141";Tstart="862";shortTE="F";uid="422fd503-5409-4864-9852-9d112ab25c9a"
CABPRJ010002408.1	RepeatMasker	DNA/hAT-hATm	89748	90062	439	+	.	ID="HAT-4C_AP";Tend="2080";Tstart="1766";shortTE="F";uid="c408e9c5-c331-4992-9810-4f283780b7fe"
CABPRJ010002408.1	RepeatMasker	DNA/hAT-Tip100	307149	307373	771	-	.	ID="RND-6_FAMILY-9406";Tend="1573";Tstart="1348";shortTE="F";uid="b814a502-821d-400c-a6a2-fc0355070034"
CABPRJ010002408.1	RepeatMasker	Retroposon?	282478	282906	909	-	.	ID="RND-5_FAMILY-4854";TEgroup="ctg_2408%7CRND-5_FAMILY-4854%7C1";Tend="2873";Tstart="2624";shortTE="F";uid="6b93ca7f-02bb-4e05-9aa3-99e42bd4106a"
CABPRJ010002408.1	RepeatMasker	DNA/hAT-Tip100	325596	325807	546	-	.	ID="RND-4_FAMILY-2204";Tend="576";Tstart="347";shortTE="F";uid="941f09e4-1b4c-473c-b77b-751c4cc6f715"
CABPRJ010002408.1	RepeatMasker	Unknown	332759	332964	1079	-	.	ID="RND-6_FAMILY-24440";Tend="1184";Tstart="989";shortTE="F";uid="fec13906-2976-4db9-a9c1-14b887a76a60"
CABPRJ010002408.1	RepeatMasker	DNA/Kolobok-E	463704	463858	459	-	.	ID="RND-6_FAMILY-19003";Tend="973";Tstart="822";shortTE="F";uid="c66da01e-d121-4cdf-a0e5-5e4014de818a"
CABPRJ010002408.1	RepeatMasker	DNA/hAT-hAT19	279533	279659	458	-	.	ID="RND-6_FAMILY-19632";Tend="1567";Tstart="1448";shortTE="F";uid="cb34a880-755f-46d5-8243-b8be258b6868"
CABPRJ010002408.1	RepeatMasker	LINE/I-Jockey	467525	467930	922	-	.	ID="RND-6_FAMILY-19100";Tend="1420";Tstart="993";shortTE="F";uid="e798f53d-f3da-4e4c-9e64-6211488c559b"
CABPRJ010002408.1	RepeatMasker	Unknown	200388	200638	1347	-	.	ID="RND-5_FAMILY-4497";Tend="1245";Tstart="982";shortTE="F";uid="6999c74e-1058-4182-9f3b-d0f613485267"
CABPRJ010002408.1	RepeatMasker	Retroposon?	398145	398389	680	-	.	ID="RND-6_FAMILY-5185";Tend="2069";Tstart="1810";shortTE="F";uid="26cb479e-b47a-46ed-8e24-0fdaef228ea1"
CABPRJ010002408.1	RepeatMasker	Retroposon?	355215	355486	1773	-	.	ID="RND-6_FAMILY-21348";Tend="1678";Tstart="1404";shortTE="F";uid="bf34187f-ce7b-41fd-a808-f877f6b7b49d"
CABPRJ010002408.1	RepeatMasker	Retroposon?	382580	382982	2503	-	.	ID="RND-5_FAMILY-3149";Tend="1444";Tstart="1040";shortTE="F";uid="da342f07-eff3-4faa-b96b-78f55c76c9e5"
CABPRJ010002408.1	RepeatMasker	DNA/hAT-hAT19	269194	269344	417	-	.	ID="HAT-N7_AP";Tend="170";Tstart="19";shortTE="F";uid="a87d215b-f917-4426-b743-85ac7c03e4c4"
CABPRJ010002408.1	RepeatMasker	LINE/RTE-BovB	218113	218548	437	-	.	ID="RND-5_FAMILY-253";Tend="1691";Tstart="1272";shortTE="F";uid="ea7090b4-a988-4b26-b8e1-b287c35af0cd"
CABPRJ010002408.1	RepeatMasker	DNA/Ginger-1	59346	59667	838	-	.	ID="RND-5_FAMILY-95";Tend="1340";Tstart="1007";shortTE="F";uid="247806fa-4fc4-4f86-9b99-07ed6c1c6a56"
CABPRJ010002408.1	RepeatMasker	Retroposon?	215577	215936	949	-	.	ID="RND-4_FAMILY-241";Tend="1742";Tstart="1366";shortTE="F";uid="9fe5ecdf-f57f-4a0e-917b-478b95ee5a8b"
CABPRJ010002408.1	RepeatMasker	DNA/hAT-Ac	38522	38787	1256	-	.	ID="RND-6_FAMILY-1008";Tend="1230";Tstart="950";shortTE="F";uid="07717f8e-4450-42cd-9ab3-3cf4053ada9d"
CABPRJ010002408.1	RepeatMasker	DNA/TcMar-Tigger	294827	295051	1183	-	.	ID="RND-4_FAMILY-5218";Tend="1092";Tstart="888";shortTE="F";uid="7a6eea0d-13ba-4219-9044-2974b77068bf"
CABPRJ010002408.1	RepeatMasker	DNA/Ginger-1	16028	16174	863	-	.	ID="RND-6_FAMILY-10080";Tend="997";Tstart="853";shortTE="F";uid="385eb3b7-63ba-4cd3-8941-ca69bc9a64c1"
CABPRJ010002408.1	RepeatMasker	DNA/hAT-Tip100	324770	324919	750	-	.	ID="RND-5_FAMILY-217";Tend="1200";Tstart="1055";shortTE="F";uid="712b0266-080b-4d38-ac6f-6d88199bf5e8"
CABPRJ010002408.1	RepeatMasker	DNA/hAT-Tip100	325485	325598	645	-	.	ID="RND-5_FAMILY-217";Tend="1057";Tstart="951";shortTE="F";uid="3206a303-1057-45be-928d-3fffeb74e378"
CABPRJ010002408.1	RepeatMasker	DNA	244275	244424	409	-	.	ID="RND-6_FAMILY-3139";Tend="1644";Tstart="1485";shortTE="F";uid="75a917c5-01df-4cbf-8445-89be97f7a934"
CABPRJ010002408.1	RepeatMasker	Retroposon?	409633	410016	769	-	.	ID="RND-6_FAMILY-5185";Tend="2036";Tstart="1667";shortTE="F";uid="80bb6711-278e-490d-9117-6927e434a005"
CABPRJ010002408.1	RepeatMasker	DNA/hAT-hAT19	290876	291058	729	-	.	ID="RND-5_FAMILY-4782";Tend="1483";Tstart="1297";shortTE="F";uid="1f3d20c2-59da-453a-b265-ee2f0016d8bc"
CABPRJ010002408.1	RepeatMasker	Retroposon?	308287	308417	531	-	.	ID="RND-5_FAMILY-7401";Tend="1994";Tstart="1865";shortTE="F";uid="9d782fc4-d647-4ef3-a0fe-dc7e7d31e44f"
CABPRJ010002408.1	RepeatMasker	DNA/hAT-Tip100	221351	221841	2663	-	.	ID="RND-6_FAMILY-7682";Tend="1649";Tstart="1151";shortTE="F";uid="ae65d1bd-c31b-4342-ba94-76490a8e6220"
CABPRJ010002408.1	RepeatMasker	DNA/TcMar-Tigger	278475	278891	445	-	.	ID="RND-5_FAMILY-4031";Tend="1262";Tstart="874";shortTE="F";uid="3aed2fcc-9abe-4fea-8ae1-b7090cf1c734"
CABPRJ010002408.1	RepeatMasker	Retroposon?	259573	260324	765	-	.	ID="RND-5_FAMILY-7401";Tend="1489";Tstart="779";shortTE="F";uid="0a55db6c-5f75-4908-9fbb-5efc4f969be0"
CABPRJ010002408.1	RepeatMasker	DNA/Ginger-1	378994	379474	1857	-	.	ID="RND-4_FAMILY-318";Tend="2412";Tstart="1970";shortTE="F";uid="70f77ac8-15dd-4856-9040-4714c7fffa2e"
CABPRJ010002408.1	RepeatMasker	Retroposon?	299884	300306	1245	-	.	ID="RND-6_FAMILY-3029";Tend="1111";Tstart="650";shortTE="F";uid="10a4d1a0-ba5e-4005-855d-870f38db2ca2"
CABPRJ010002408.1	RepeatMasker	DNA	316361	316785	1238	-	.	ID="TTAA5_AP";Tend="442";Tstart="1";shortTE="F";uid="d4a88599-3ae7-42e1-aeef-4b268d098e13"
CABPRJ010002408.1	RepeatMasker	LINE/I-Jockey	323440	323768	682	-	.	ID="VINGI-1_APIS";Tend="782";Tstart="439";shortTE="F";uid="ff98604f-d79f-4afe-933b-4a377b0a92e7"
CABPRJ010002408.1	RepeatMasker	DNA/Ginger-1	53273	53951	2655	-	.	ID="RND-5_FAMILY-95";Tend="1694";Tstart="943";shortTE="F";uid="fb1f282b-d6e0-4927-b32f-01951dc09c71"
CABPRJ010002408.1	RepeatMasker	DNA/Ginger-1	196239	196497	655	-	.	ID="RND-5_FAMILY-95";Tend="1323";Tstart="1063";shortTE="F";uid="71360412-fbf5-4a43-89ae-b7527bc56754"
CABPRJ010002408.1	RepeatMasker	Retroposon?	265174	265618	905	-	.	ID="RND-5_FAMILY-4854";Tend="618";Tstart="210";shortTE="F";uid="0eaef83f-421d-47db-bc42-fbd505826537"
CABPRJ010002408.1	RepeatMasker	DNA/Ginger-1	263629	264088	1635	-	.	ID="RND-5_FAMILY-95";Tend="1712";Tstart="1242";shortTE="F";uid="9371ed27-0f83-4a5f-87b5-43c75913c6cf"
CABPRJ010002408.1	RepeatMasker	Retroposon?	299696	299876	558	-	.	ID="RND-5_FAMILY-7401";Tend="2022";Tstart="1845";shortTE="F";uid="1386b2f1-81e1-4ba7-b254-8a3b28e0fd5f"
CABPRJ010002408.1	RepeatMasker	DNA/Sola-1	247838	248239	1783	-	.	ID="RND-5_FAMILY-7339";Tend="1318";Tstart="901";shortTE="F";uid="5d2d991c-0b3d-43d5-90de-89268aa44464"
CABPRJ010002408.1	RepeatMasker	DNA/Ginger-1	117774	118417	2296	-	.	ID="RND-5_FAMILY-95";Tend="1555";Tstart="913";shortTE="F";uid="0c8df11e-c6de-44da-98da-9b359c71e80c"
CABPRJ010002408.1	RepeatMasker	Retroposon?	311260	311789	1282	-	.	ID="RND-1_FAMILY-1";TEgroup="ctg_2408%7CRND-1_FAMILY-1%7C1";Tend="1715";Tstart="949";shortTE="F";uid="1804a6c2-11ba-4670-9e8f-1b2f57c06e33"
CABPRJ010002408.1	RepeatMasker	Unknown	402862	403090	1053	-	.	ID="RND-4_FAMILY-3775";Tend="1144";Tstart="917";shortTE="F";uid="a16a06db-c2cd-4969-82cc-e18a47734abf"
CABPRJ010002408.1	RepeatMasker	DNA/Kolobok-E	82751	83406	3402	-	.	ID="RND-1_FAMILY-28";Tend="1655";Tstart="948";shortTE="F";uid="0d81b27a-d146-4cbd-b864-eaad79a7d693"
CABPRJ010002408.1	RepeatMasker	DNA/hAT-Tip100	83670	84013	708	-	.	ID="RND-6_FAMILY-3215";TEgroup="ctg_2408%7CRND-6_FAMILY-3215%7C1";Tend="1742";Tstart="1398";shortTE="T";uid="5fd1ce2c-e533-47cf-b175-4f2e6bbcf44c"
CABPRJ010002408.1	RepeatMasker	LINE/R1-LOA	321062	321372	1223	-	.	ID="RND-6_FAMILY-9021";Tend="1642";Tstart="1355";shortTE="F";uid="da18b63d-de9d-48e0-8dae-8813507c0132"
CABPRJ010002408.1	RepeatMasker	DNA	51916	52043	567	-	.	ID="RND-6_FAMILY-15871";Tend="952";Tstart="830";shortTE="F";uid="161d1688-3572-4d49-9561-12cdca19ba9f"
CABPRJ010002408.1	RepeatMasker	Retroposon?	226466	226595	544	-	.	ID="RND-4_FAMILY-241";Tend="1808";Tstart="1678";shortTE="F";uid="19f05ba4-6b3b-4040-a9ca-18ea1ad91e05"
CABPRJ010002408.1	RepeatMasker	DNA/hAT-hAT19	405747	406414	2756	-	.	ID="RND-6_FAMILY-417";Tend="1513";Tstart="865";shortTE="F";uid="578a3c86-d15c-4774-8938-ab89928ffb84"
CABPRJ010002408.1	RepeatMasker	DNA/hAT-Tip100	480694	481179	607	-	.	ID="RND-4_FAMILY-4790";TEgroup="ctg_2408%7CRND-4_FAMILY-4790%7C1";Tend="1492";Tstart="801";shortTE="F";uid="51e4ca5b-6f14-4935-ad6f-7d426128e557"
CABPRJ010002408.1	RepeatMasker	LINE/CR1	293489	294241	1898	-	.	ID="RND-6_FAMILY-23729";TEgroup="ctg_2408%7CRND-6_FAMILY-23729%7C1";Tend="1555";Tstart="717";shortTE="F";uid="fd3b0d26-c20e-4dd0-8fb8-cefe42070097"
CABPRJ010002408.1	RepeatMasker	DNA/hAT-Tip100	33765	33961	687	-	.	ID="RND-5_FAMILY-217";Tend="1054";Tstart="872";shortTE="F";uid="dc59e407-6e52-4ae4-9804-90b7c3e7c6f1"
CABPRJ010002408.1	RepeatMasker	Unknown	69132	69309	494	-	.	ID="RND-6_FAMILY-13337";Tend="461";Tstart="302";shortTE="F";uid="ba1ec1bd-4a04-4ade-bfaa-dc8d65ced2f7"
CABPRJ010002408.1	RepeatMasker	Retroposon?	94116	94590	2227	-	.	ID="RND-5_FAMILY-3149";Tend="1445";Tstart="961";shortTE="F";uid="cdc1d930-3265-439d-ba4a-5c4e5094768d"
CABPRJ010002408.1	RepeatMasker	Retroposon?	36410	36785	2003	-	.	ID="RND-1_FAMILY-93";Tend="1588";Tstart="1205";shortTE="F";uid="f42d06ca-b1f7-4fc4-a270-1832180c079b"
CABPRJ010002408.1	RepeatMasker	LINE/Penelope	459767	460026	748	-	.	ID="RND-6_FAMILY-12077";Tend="2394";Tstart="2123";shortTE="F";uid="62d3e704-2c9d-4984-847f-dbd4c96af91b"
CABPRJ010002408.1	RepeatMasker	DNA/hAT-Tip100	482430	484003	8895	-	.	ID="RND-5_FAMILY-1629";Tend="2188";Tstart="503";shortTE="F";uid="451f5592-f9af-4be0-b976-25b3f583c140"
CABPRJ010002408.1	RepeatMasker	Unknown	206920	207185	870	-	.	ID="RND-6_FAMILY-412";Tend="1322";Tstart="1076";shortTE="F";uid="ba915845-9282-4e71-8716-8dc6546b7ed8"
CABPRJ010002408.1	RepeatMasker	DNA/Ginger-1	216272	217031	5518	-	.	ID="RND-6_FAMILY-263";Tend="1745";Tstart="979";shortTE="F";uid="fa68924c-555b-4f8a-b134-7314b37a7814"
CABPRJ010002408.1	RepeatMasker	Retroposon?	366590	366772	478	-	.	ID="RND-5_FAMILY-3149";Tend="1164";Tstart="966";shortTE="F";uid="5b1787d6-42a2-44a3-89c4-68b9ed1da5d2"
CABPRJ010002408.1	RepeatMasker	Unknown	233547	233890	1672	-	.	ID="RND-4_FAMILY-1439";Tend="1259";Tstart="930";shortTE="F";uid="6bd8650c-bf01-4f7a-bfd3-a1b6e660954a"
CABPRJ010002408.1	RepeatMasker	Retroposon?	62766	63179	1706	-	.	ID="RND-5_FAMILY-7401";Tend="1968";Tstart="1406";shortTE="F";uid="fc6b1e91-6be9-4ae4-905b-97f883c49e9b"
CABPRJ010002408.1	RepeatMasker	LINE/R1	76116	77031	4250	-	.	ID="RND-6_FAMILY-16872";Tend="1729";Tstart="745";shortTE="F";uid="33084e92-d5ee-4052-b081-4d715863d028"
CABPRJ010002408.1	RepeatMasker	DNA/Kolobok-E	332967	333137	854	-	.	ID="RND-1_FAMILY-28";Tend="1626";Tstart="1438";shortTE="F";uid="6edec87e-0037-4be7-aae3-6c7755e87aeb"
CABPRJ010002408.1	RepeatMasker	DNA/hAT	353957	354218	523	-	.	ID="RND-6_FAMILY-2017";Tend="1323";Tstart="1008";shortTE="F";uid="c673db24-c945-4fdd-ba1f-a56701afab3c"
CABPRJ010002408.1	RepeatMasker	RC/Helitron	490415	490911	1720	-	.	ID="RND-6_FAMILY-10750";Tend="1465";Tstart="986";shortTE="F";uid="853e4e28-0c0a-44f1-9f1e-34f4592bf298"
CABPRJ010002408.1	RepeatMasker	Retroposon?	487084	487665	2396	-	.	ID="RND-5_FAMILY-3149";Tend="1445";Tstart="883";shortTE="F";uid="b8b66896-3b6e-460d-8457-008f64988776"
CABPRJ010002408.1	RepeatMasker	DNA/Ginger-1	92872	93748	4970	-	.	ID="rnd-4_family-237";Tend="1801";Tstart="801";shortTE="F";uid="175d4f9b-bc33-4e05-b1b6-50540f24ee39"
CABPRJ010002408.1	RepeatMasker	Retroposon?	130865	131064	552	-	.	ID="RND-4_FAMILY-241";Tend="1857";Tstart="1659";shortTE="F";uid="a115009e-585d-4eb5-a106-8d7e2ef624a0"
CABPRJ010002408.1	RepeatMasker	DNA/hAT	18825	18970	608	-	.	ID="RND-6_FAMILY-76";Tend="1043";Tstart="876";shortTE="F";uid="2ebeec05-b096-4ac5-bd74-ca9ea21fdef9"
CABPRJ010002408.1	RepeatMasker	DNA/Ginger-1	109926	110353	2465	-	.	ID="RND-1_FAMILY-12";Tend="1384";Tstart="928";shortTE="F";uid="90cdc593-34bd-4532-8293-f5ab26023a15"
CABPRJ010002408.1	RepeatMasker	RC/Helitron	338858	339083	605	-	.	ID="RND-4_FAMILY-261";Tend="1230";Tstart="1029";shortTE="F";uid="fc6b6d35-df8e-4a01-99c7-08b92959bdba"
CABPRJ010002408.1	RepeatMasker	DNA/hAT	86746	87000	1450	-	.	ID="RND-6_FAMILY-2017";Tend="1329";Tstart="1076";shortTE="F";uid="cfb33df9-537b-4684-a204-218c0fd75c96"
CABPRJ010002408.1	RepeatMasker	DNA/Ginger-1	466613	466810	885	-	.	ID="RND-4_FAMILY-465";Tend="1592";Tstart="1357";shortTE="F";uid="08771e3c-fc31-40d4-8a34-c0191e440217"
CABPRJ010002408.1	RepeatMasker	Unknown	347436	347625	465	-	.	ID="RND-5_FAMILY-3535";Tend="1272";Tstart="1082";shortTE="F";uid="bb2cbb0b-1097-41bd-ae70-52bbef45015f"
CABPRJ010002408.1	RepeatMasker	Unknown	476728	476889	895	-	.	ID="RND-5_FAMILY-12681";Tend="1437";Tstart="1274";shortTE="F";uid="3ac136ea-5267-4348-8d4b-3ad0abf5f993"
CABPRJ010002408.1	RepeatMasker	Retroposon?	5802	6017	514	-	.	ID="RND-6_FAMILY-2661";Tend="957";Tstart="760";shortTE="F";uid="baabc33c-e097-4619-a0e0-a00574fae69e"
CABPRJ010002408.1	RepeatMasker	DNA/hAT-Tip100	383049	383294	1091	-	.	ID="RND-6_FAMILY-7682";Tend="1401";Tstart="1158";shortTE="F";uid="d98f0e89-b0b6-446a-8a39-b197581ec9d2"
CABPRJ010002408.1	RepeatMasker	DNA	291090	291328	850	-	.	ID="RND-6_FAMILY-7932";Tend="1748";Tstart="1512";shortTE="F";uid="3d7722a3-1fe9-41f6-8907-b87997c2686e"
CABPRJ010002408.1	RepeatMasker	RC/Helitron	252837	253122	476	-	.	ID="RND-5_FAMILY-5861";Tend="1168";Tstart="891";shortTE="F";uid="453b4d91-1971-48b7-a1ba-fe7dc48f7187"
CABPRJ010002408.1	RepeatMasker	DNA	68123	68588	1148	-	.	ID="RND-6_FAMILY-12379";Tend="1353";Tstart="918";shortTE="F";uid="364c0a6b-6b5a-4c60-8674-9784d83c55cd"
CABPRJ010002408.1	RepeatMasker	DNA/hAT-Tip100	110350	110583	1270	-	.	ID="RND-5_FAMILY-217";Tend="1093";Tstart="862";shortTE="F";uid="9a717366-f1d9-4c93-84d0-634d25da9108"
CABPRJ010002408.1	RepeatMasker	Retroposon?	326435	326727	978	-	.	ID="RND-4_FAMILY-241";Tend="1793";Tstart="1499";shortTE="F";uid="d817f5ac-f694-42b8-8800-dc03050d2c2a"
CABPRJ010002408.1	RepeatMasker	Retroposon?	413547	414047	2510	-	.	ID="RND-5_FAMILY-8932";Tend="1344";Tstart="915";shortTE="F";uid="b6cd0cb8-7f2a-4bfa-84f4-3f1150bec343"
CABPRJ010002408.1	RepeatMasker	DNA	192428	192571	507	-	.	ID="RND-6_FAMILY-8590";Tend="1323";Tstart="1181";shortTE="F";uid="2f95158f-182b-446a-aad9-17380d27889b"
CABPRJ010002408.1	RepeatMasker	Unknown	44312	44619	728	-	.	ID="RND-1_FAMILY-98";Tend="1297";Tstart="955";shortTE="F";uid="49478b06-d361-47ab-bb3c-3b5b2db2d368"
CABPRJ010002408.1	RepeatMasker	DNA	436195	436390	459	-	.	ID="DNA4-11_AP";Tend="277";Tstart="67";shortTE="F";uid="1f407153-5b41-4226-ac09-7d5e54a9db5d"
CABPRJ010002408.1	RepeatMasker	DNA/hAT-hAT19	87025	89022	13788	-	.	ID="RND-6_FAMILY-724";Tend="2813";Tstart="766";shortTE="F";uid="b2dc1177-d137-4ce5-a791-ccf5746132d3"
CABPRJ010002408.1	RepeatMasker	Retroposon?	445246	446665	9091	-	.	ID="RND-6_FAMILY-5185";Tend="2059";Tstart="642";shortTE="F";uid="a6f75884-1432-4464-a905-c3614a9c2105"
CABPRJ010002408.1	RepeatMasker	Retroposon?	188048	188184	777	-	.	ID="RND-6_FAMILY-408";Tend="967";Tstart="835";shortTE="F";uid="2444f257-523b-43b7-b48c-923aece0eece"
CABPRJ010002408.1	RepeatMasker	Unknown	1446	1704	473	-	.	ID="RND-6_FAMILY-3236";Tend="1567";Tstart="1309";shortTE="F";uid="36458523-ed05-4725-8a92-70a0466fe473"
CABPRJ010002408.1	RepeatMasker	DNA	282372	282548	566	-	.	ID="DNA4-1_AP";Tend="823";Tstart="654";shortTE="F";uid="6cdcb84c-04ec-411b-b2ab-d887d934835b"
CABPRJ010002408.1	RepeatMasker	DNA/Ginger-1	352225	352510	900	-	.	ID="RND-5_FAMILY-95";Tend="1428";Tstart="1100";shortTE="F";uid="88808822-3e3d-47c2-943a-484c930c291c"
CABPRJ010002408.1	RepeatMasker	Retroposon?	133537	133857	1380	-	.	ID="RND-5_FAMILY-3149";Tend="1266";Tstart="966";shortTE="F";uid="0d93578c-b132-4147-921c-df7d02d6707a"
CABPRJ010002408.1	RepeatMasker	DNA/Ginger-1	490877	491362	2571	-	.	ID="RND-4_FAMILY-311";Tend="1726";Tstart="1240";shortTE="F";uid="efb930c2-374c-4e84-b928-6668402283eb"
CABPRJ010002408.1	RepeatMasker	DNA/Ginger-1	393821	394139	1080	-	.	ID="RND-4_FAMILY-145";Tend="1431";Tstart="1089";shortTE="F";uid="27c7d3b9-ef06-41ea-ae2c-fcfaf3de63e3"
CABPRJ010002408.1	RepeatMasker	Retroposon?	296709	297155	2538	-	.	ID="RND-6_FAMILY-5185";Tend="1406";Tstart="959";shortTE="F";uid="9f55b387-a147-41cb-a272-e1e040ee8a2e"
CABPRJ010002408.1	RepeatMasker	DNA	411046	411349	854	-	.	ID="TTAA7_AP";Tend="416";Tstart="107";shortTE="F";uid="31cbbcee-8b0f-4fbf-817f-5da46427b916"
CABPRJ010002408.1	RepeatMasker	DNA/hAT-hATm	89067	89517	2151	-	.	ID="RND-6_FAMILY-3557";Tend="1369";Tstart="902";shortTE="F";uid="d2a744bc-81ee-4fc2-b75e-1ae6adefa747"
CABPRJ010002408.1	RepeatMasker	DNA	183925	184132	458	-	.	ID="RND-5_FAMILY-85";Tend="1210";Tstart="1025";shortTE="F";uid="4aa41d97-171a-4d14-beef-80c484d80132"
CABPRJ010002408.1	RepeatMasker	Retroposon?	322604	322847	970	-	.	ID="RND-5_FAMILY-8932";Tend="1354";Tstart="1111";shortTE="F";uid="3f6dfafd-db1a-416d-8373-33bcf79963de"
CABPRJ010002408.1	RepeatMasker	DNA/hAT-hAT19	101438	101913	1233	-	.	ID="DNA8-78_AP";TEgroup="ctg_2408%7CDNA8-78_AP%7C1";Tend="624";Tstart="26";shortTE="F";uid="2ff9e456-dc89-4ff1-bd0b-70b9af3e3b67"
CABPRJ010002408.1	RepeatMasker	Unknown	312366	312491	435	-	.	ID="RND-5_FAMILY-2215";Tend="1435";Tstart="1323";shortTE="F";uid="0753fbbb-a75a-49c5-8c11-a87b9b0907fa"
CABPRJ010002408.1	RepeatMasker	DNA/Ginger-1	399801	400299	728	-	.	ID="rnd-5_family-95";Tend="1716";Tstart="1065";shortTE="F";uid="2c36be66-70d2-4533-92d5-17b5cff94e99"
CABPRJ010002408.1	RepeatMasker	DNA/Ginger-1	115403	115508	1367	-	.	ID="RND-4_FAMILY-145";Tend="1504";Tstart="997";shortTE="F";uid="b049ac24-5943-447b-bfdc-f2d1e8b87880"
CABPRJ010002408.1	RepeatMasker	DNA/hAT-hAT19	16274	16443	486	-	.	ID="RND-6_FAMILY-10646";Tend="1472";Tstart="1302";shortTE="F";uid="49f50160-09c5-48d7-963f-1a589caf88e3"
CABPRJ010002408.1	RepeatMasker	DNA/Ginger-1	255085	255590	1934	-	.	ID="RND-2_FAMILY-26";Tend="1930";Tstart="1420";shortTE="F";uid="9fb91675-272d-4d78-8b69-579306f50bae"
CABPRJ010002408.1	RepeatMasker	LINE/RTE-BovB	401163	401334	588	-	.	ID="RND-1_FAMILY-79";Tend="1790";Tstart="1618";shortTE="F";uid="6943d882-a7d1-4ff0-9cb8-f25b7f313044"
CABPRJ010002408.1	RepeatMasker	DNA/Kolobok-E	484828	485300	2644	-	.	ID="RND-6_FAMILY-13202";Tend="1418";Tstart="948";shortTE="F";uid="59c20f7b-5499-4b80-baf6-0ab2b310a659"
CABPRJ010002408.1	RepeatMasker	Retroposon?	93685	93835	472	-	.	ID="RND-4_FAMILY-241";Tend="1440";Tstart="1292";shortTE="F";uid="be0b98a2-00b2-47bc-8da4-0ac42d04dea1"
CABPRJ010002408.1	RepeatMasker	Retroposon?	240119	240451	578	-	.	ID="RND-5_FAMILY-8932";TEgroup="ctg_2408%7CRND-5_FAMILY-8932%7C1";Tend="1346";Tstart="912";shortTE="F";uid="b2f82af2-c7be-4e80-b021-7ed76628c7ab"
CABPRJ010002408.1	RepeatMasker	DNA/hAT	484644	484778	970	-	.	ID="RND-5_FAMILY-2676";Tend="1091";Tstart="958";shortTE="F";uid="7a31cf2e-6842-4e11-b076-9dbe72552fc6"
CABPRJ010002408.1	RepeatMasker	LINE/RTE-BovB	94671	95382	619	-	.	ID="RND-5_FAMILY-253";Tend="1556";Tstart="835";shortTE="F";uid="8cd20db9-c9d1-4228-a659-41e61f68cb8d"
CABPRJ010002408.1	RepeatMasker	Retroposon?	301228	301391	526	-	.	ID="RND-4_FAMILY-241";Tend="1808";Tstart="1655";shortTE="F";uid="e4b4b185-43f6-4563-afd3-031cba2b6e34"
CABPRJ010002408.1	RepeatMasker	DNA/Ginger-1	248249	248408	464	-	.	ID="RND-5_FAMILY-391";Tend="1599";Tstart="1451";shortTE="F";uid="c4f246d3-db67-40b8-8a10-67e0377fb2c4"
CABPRJ010002408.1	RepeatMasker	Unknown	477175	477304	697	-	.	ID="RND-5_FAMILY-12681";Tend="1154";Tstart="1023";shortTE="F";uid="da0a126b-869f-40ec-91bc-938225a29101"
CABPRJ010002408.1	RepeatMasker	DNA/MULE-MuDR	346270	346466	523	-	.	ID="MUDR2X_AP";Tend="805";Tstart="609";shortTE="F";uid="1c76b3a2-5125-4e7f-8f47-0a2185ca01b4"
CABPRJ010002408.1	RepeatMasker	DNA	229436	229917	2085	-	.	ID="RND-6_FAMILY-12379";Tend="1341";Tstart="907";shortTE="F";uid="65f40ca8-bb8c-41a3-8b7a-7eeebcf29b1e"
CABPRJ010002408.1	RepeatMasker	DNA/Ginger-1	84287	84924	2776	-	.	ID="RND-2_FAMILY-26";Tend="1376";Tstart="719";shortTE="F";uid="dbd7cf2f-b2e2-4420-9160-1bb5aa98e0e6"
CABPRJ010002408.1	RepeatMasker	DNA/Ginger-1	214521	214843	919	-	.	ID="RND-5_FAMILY-95";Tend="1713";Tstart="1358";shortTE="F";uid="1254a854-6c44-445e-bbcb-90972b7aa40f"
CABPRJ010002408.1	RepeatMasker	LINE/RTE-BovB	41379	42326	6863	-	.	ID="RND-5_FAMILY-253";Tend="1658";Tstart="688";shortTE="F";uid="8a0b4322-2065-492b-8b4a-09b67e42ac90"
CABPRJ010002408.1	RepeatMasker	DNA	187661	187786	532	-	.	ID="TTAA13_AP";Tend="573";Tstart="448";shortTE="F";uid="50aba592-3cb2-404e-aab1-a167da4d5783"
CABPRJ010002408.1	RepeatMasker	DNA	352786	353520	4284	-	.	ID="RND-3_FAMILY-383";Tend="1684";Tstart="918";shortTE="F";uid="9c318579-02a5-498e-86a8-817284d9d1e0"
CABPRJ010002408.1	RepeatMasker	Retroposon?	373902	374069	612	-	.	ID="RND-5_FAMILY-8932";Tend="1080";Tstart="915";shortTE="F";uid="c3b75875-c4b1-45b8-8d9d-c1086b0ce9ca"
CABPRJ010002408.1	RepeatMasker	DNA/hAT-Tip100	111066	111333	1425	-	.	ID="RND-4_FAMILY-4790";Tend="1472";Tstart="1203";shortTE="F";uid="f8ef07a6-65c6-45e3-bdd1-74e303c398c4"
CABPRJ010002408.1	RepeatMasker	Unknown	472575	472904	2148	-	.	ID="RND-6_FAMILY-17742";Tend="1294";Tstart="962";shortTE="F";uid="f2cf828a-57de-493d-9aeb-a6f905e3bd75"
CABPRJ010002408.1	RepeatMasker	LINE/I-Jockey	372538	372707	664	-	.	ID="RND-5_FAMILY-558";Tend="2049";Tstart="1869";shortTE="F";uid="dc3c8f1d-644d-467e-bcb9-8194e139239d"
CABPRJ010002408.1	RepeatMasker	Retroposon?	84147	84282	887	-	.	ID="RND-6_FAMILY-408";Tend="971";Tstart="836";shortTE="F";uid="e8aabda5-7960-432d-b4d1-fcb8e15b3c71"
CABPRJ010002408.1	RepeatMasker	LINE/I-Jockey	45238	45476	1130	-	.	ID="RND-6_FAMILY-2";Tend="1766";Tstart="1515";shortTE="F";uid="c89074af-9524-4f12-af6b-8950b4f83883"
CABPRJ010002408.1	RepeatMasker	DNA/Kolobok-E	366412	366646	1340	-	.	ID="RND-6_FAMILY-5146";Tend="1409";Tstart="1171";shortTE="F";uid="df8a436a-2b7b-4d93-9b8b-b111b9b26c57"
CABPRJ010002408.1	RepeatMasker	DNA/Ginger-1	98018	98239	1467	-	.	ID="RND-1_FAMILY-12";Tend="1488";Tstart="1282";shortTE="F";uid="80add62e-3692-4abe-ab6e-297257317452"
CABPRJ010002408.1	RepeatMasker	DNA/hAT-Ac	358965	359098	522	-	.	ID="DNA8-93_AP";Tend="473";Tstart="342";shortTE="F";uid="0a6d27fb-a0b0-47af-bd96-d4dfc79d8e82"
CABPRJ010002408.1	RepeatMasker	DNA/Ginger-1	370186	370451	454	-	.	ID="RND-4_FAMILY-311";Tend="1827";Tstart="1542";shortTE="F";uid="e6f19d50-51ab-4504-85ec-4fa0cfc3bbcd"
CABPRJ010002408.1	RepeatMasker	DNA/hAT-Tip100	179669	180058	597	-	.	ID="rnd-5_family-3499";Tend="1307";Tstart="936";shortTE="F";uid="19c6b5e4-c345-49a2-bd2b-8c5383397d93"
CABPRJ010002408.1	RepeatMasker	DNA/Ginger-1	302619	303114	571	-	.	ID="RND-6_FAMILY-263";TEgroup="ctg_2408%7CRND-6_FAMILY-263%7C1";Tend="1738";Tstart="968";shortTE="T";uid="becf448c-f447-473e-b085-50c11c7da108"
CABPRJ010002408.1	RepeatMasker	Retroposon?	370965	371065	685	-	.	ID="RND-6_FAMILY-3029";Tend="1845";Tstart="1745";shortTE="F";uid="82f19b0a-90e9-46e1-b67c-93c96c1246f7"
CABPRJ010002408.1	RepeatMasker	DNA	57844	58312	2386	-	.	ID="RND-4_FAMILY-4227";Tend="1405";Tstart="930";shortTE="F";uid="bfc8b696-39cd-4d41-9a05-68a8e82a439f"
CABPRJ010002408.1	RepeatMasker	DNA/hAT-Tip100	355907	356404	3019	-	.	ID="RND-6_FAMILY-10693";Tend="1066";Tstart="523";shortTE="F";uid="f811b979-8ec4-4dc2-ae12-74fd83c494a2"
CABPRJ010002408.1	RepeatMasker	Retroposon?	399616	399800	493	-	.	ID="RND-4_FAMILY-241";Tend="1792";Tstart="1628";shortTE="F";uid="f3338c86-008f-43c8-8a1d-b8d4f5784ffd"
CABPRJ010002408.1	RepeatMasker	DNA/Ginger-1	73307	73945	2702	-	.	ID="rnd-2_family-26";Tend="1931";Tstart="1337";shortTE="F";uid="f267280d-02bf-4945-8428-1a3d34dcff4b"
CABPRJ010002408.1	RepeatMasker	Retroposon?	308436	309079	1869	-	.	ID="RND-6_FAMILY-970";Tend="1664";Tstart="1039";shortTE="F";uid="dfaa2d2c-06ac-4bc6-b3d6-a1e902af536b"
CABPRJ010002408.1	RepeatMasker	LTR/Gypsy	463832	464212	1775	-	.	ID="RND-5_FAMILY-1524";Tend="1282";Tstart="893";shortTE="F";uid="5b400b4b-e093-4f8c-815c-51624eb71840"
CABPRJ010002408.1	RepeatMasker	DNA/Ginger-1	340676	341314	4060	-	.	ID="RND-1_FAMILY-12";Tend="1489";Tstart="869";shortTE="F";uid="3045560b-470a-4f5a-935d-5169bcea1c8e"
CABPRJ010002408.1	RepeatMasker	DNA	126407	126811	2454	-	.	ID="RND-4_FAMILY-4227";Tend="1333";Tstart="934";shortTE="F";uid="88095389-e132-4e84-8242-808df3106d11"
CABPRJ010002408.1	RepeatMasker	DNA/hAT-Tip100	407026	407166	543	-	.	ID="RND-5_FAMILY-9334";Tend="1078";Tstart="943";shortTE="F";uid="cca35b18-f13f-4f58-8685-1f8ebc0b17a8"
CABPRJ010002408.1	RepeatMasker	DNA/Kolobok-E	100729	101323	2673	-	.	ID="RND-1_FAMILY-28";Tend="1516";Tstart="934";shortTE="F";uid="7d2bb280-c21f-4b1e-840b-c7697d2ff5a9"
CABPRJ010002408.1	RepeatMasker	DNA/hAT-Tip100	406598	406725	578	-	.	ID="RND-5_FAMILY-9334";Tend="1341";Tstart="1219";shortTE="F";uid="a2aa6a82-97fb-4b28-bbbf-0072c39d7488"
CABPRJ010002408.1	RepeatMasker	Retroposon?	244732	245078	1317	-	.	ID="RND-6_FAMILY-3029";Tend="1857";Tstart="1512";shortTE="F";uid="7e099590-5a2f-4e1d-ad6a-fb22376a79f6"
CABPRJ010002408.1	RepeatMasker	Retroposon?	133157	133492	642	-	.	ID="RND-4_FAMILY-241";Tend="1284";Tstart="912";shortTE="F";uid="551c6958-134d-45c5-a91e-318271f1b46a"
CABPRJ010002408.1	RepeatMasker	DNA/Ginger-1	416118	416369	1084	-	.	ID="RND-5_FAMILY-95";Tend="1698";Tstart="1417";shortTE="F";uid="c67b2650-bc1f-48fd-b533-6b9b26fc7283"
CABPRJ010002408.1	RepeatMasker	Retroposon?	303857	304274	1117	-	.	ID="RND-5_FAMILY-3149";Tend="1444";Tstart="976";shortTE="F";uid="8babbe8e-44b7-4f82-a128-005845d9b9cb"
CABPRJ010002408.1	RepeatMasker	DNA/Ginger-1	150951	151271	817	-	.	ID="RND-5_FAMILY-95";Tend="1292";Tstart="972";shortTE="F";uid="a27ee3e6-540b-46e0-86e5-2a29342ee94d"
CABPRJ010002409.1	RepeatMasker	DNA/hAT-Tip100	278543	278858	1830	+	.	ID="RND-6_FAMILY-8400";Tend="2145";Tstart="1828";shortTE="F";uid="700822c8-0f01-43c1-874c-69377d0b24e6"
CABPRJ010002409.1	RepeatMasker	Retroposon?	392507	392890	1066	+	.	ID="RND-6_FAMILY-970";Tend="1850";Tstart="888";shortTE="F";uid="623138ee-8a4c-4386-83f6-d0de59321cb7"
CABPRJ010002409.1	RepeatMasker	DNA/Ginger-1	95976	96224	476	+	.	ID="RND-1_FAMILY-12";Tend="1103";Tstart="872";shortTE="F";uid="669c44df-9e6e-4eab-acd0-404ef28f2b46"
CABPRJ010002409.1	RepeatMasker	RC/Helitron	87337	87457	616	+	.	ID="RND-6_FAMILY-10579";Tend="1236";Tstart="1118";shortTE="F";uid="ea4292a5-8c94-4f6c-866b-06a0785bafc3"
CABPRJ010002409.1	RepeatMasker	Retroposon?	153848	154046	590	+	.	ID="RND-5_FAMILY-4854";Tend="639";Tstart="465";shortTE="F";uid="756beeaa-d811-4079-afa0-c3de3fbfc411"
CABPRJ010002409.1	RepeatMasker	LINE/I-Jockey	209368	209684	606	+	.	ID="RND-6_FAMILY-572";Tend="1982";Tstart="1667";shortTE="F";uid="0146de45-bda0-4ddb-8b85-f31586dee5ab"
CABPRJ010002409.1	RepeatMasker	DNA/hAT-hAT19	32460	33057	1119	+	.	ID="DNA8-78_AP";Tend="624";Tstart="44";shortTE="F";uid="98341d36-cede-4853-bc07-69f64f57c6a2"
CABPRJ010002409.1	RepeatMasker	Unknown	420342	420511	400	+	.	ID="RND-5_FAMILY-2436";Tend="1104";Tstart="957";shortTE="F";uid="42e4c060-a8c5-4b72-a3f0-2e2dc03dcfa9"
CABPRJ010002409.1	RepeatMasker	DNA/hAT-Tip100	302636	303284	4412	+	.	ID="RND-6_FAMILY-9406";Tend="1615";Tstart="944";shortTE="F";uid="afad9412-7759-4610-89b1-eaaf61079094"
CABPRJ010002409.1	RepeatMasker	Retroposon?	119679	119875	598	+	.	ID="RND-6_FAMILY-14413";Tend="1379";Tstart="1174";shortTE="F";uid="713ba480-87b7-4a79-94c2-8d3aa486401f"
CABPRJ010002409.1	RepeatMasker	Retroposon?	279216	279440	677	+	.	ID="RND-6_FAMILY-970";Tend="1669";Tstart="1447";shortTE="F";uid="a90d1a82-ef2c-4219-8a5b-76dbd0629569"
CABPRJ010002409.1	RepeatMasker	DNA/Ginger-1	69152	69396	547	+	.	ID="RND-6_FAMILY-4094";Tend="1079";Tstart="822";shortTE="F";uid="4b7df32c-55ed-4e38-aeae-c5bb7a668f08"
CABPRJ010002409.1	RepeatMasker	Unknown	107124	107270	469	+	.	ID="RND-6_FAMILY-24291";Tend="219";Tstart="75";shortTE="F";uid="6992989c-a03d-4a22-ab65-c21f73553f3f"
CABPRJ010002409.1	RepeatMasker	Unknown	17901	18055	704	+	.	ID="RND-6_FAMILY-4028";Tend="1128";Tstart="968";shortTE="F";uid="3f34fdbe-afd4-4eba-9e7b-83747ec02ae8"
CABPRJ010002409.1	RepeatMasker	DNA/Ginger-1	154141	155081	5014	+	.	ID="rnd-1_family-0";Tend="1890";Tstart="1009";shortTE="F";uid="207a69ac-4aca-43c4-af67-943bdef836ba"
CABPRJ010002409.1	RepeatMasker	LINE/RTE-BovB	185389	185862	804	+	.	ID="RND-4_FAMILY-247";Tend="1661";Tstart="1157";shortTE="F";uid="71096865-58b4-4048-9ae3-0c5a6188c985"
CABPRJ010002409.1	RepeatMasker	LINE/Penelope	316715	316923	898	+	.	ID="RND-1_FAMILY-129";Tend="887";Tstart="666";shortTE="F";uid="18e9be2c-6411-406f-95d0-5cad56c6436b"
CABPRJ010002409.1	RepeatMasker	DNA/Ginger-1	164285	164708	1453	+	.	ID="RND-5_FAMILY-95";Tend="1362";Tstart="913";shortTE="F";uid="147df90b-36c2-4b5d-b08d-f19dfff98611"
CABPRJ010002409.1	RepeatMasker	Retroposon?	239599	240115	2171	+	.	ID="RND-6_FAMILY-5185";Tend="1931";Tstart="1403";shortTE="F";uid="4b205fcb-b087-4f29-9dbb-59c019e64463"
CABPRJ010002409.1	RepeatMasker	LINE/I	128139	128267	673	+	.	ID="RND-6_FAMILY-607";Tend="1447";Tstart="1337";shortTE="F";uid="ea681d34-4e2d-4579-b13a-b49f1583739d"
CABPRJ010002409.1	RepeatMasker	Retroposon?	159083	159390	709	+	.	ID="RND-4_FAMILY-241";Tend="1794";Tstart="1491";shortTE="F";uid="03c76ae4-d6c2-49e3-8ebb-e13671bd3f1a"
CABPRJ010002409.1	RepeatMasker	Retroposon?	127466	127726	1264	+	.	ID="RND-5_FAMILY-4854";Tend="2871";Tstart="2622";shortTE="F";uid="d5c2cb02-9945-4511-9a7b-d01757249e7a"
CABPRJ010002409.1	RepeatMasker	DNA/hAT-Ac	431124	431616	2733	+	.	ID="RND-6_FAMILY-23605";Tend="2689";Tstart="2254";shortTE="F";uid="dac7efbc-1ea3-496b-983b-2d40281aa7e2"
CABPRJ010002409.1	RepeatMasker	DNA/Kolobok-E	94649	95307	1385	+	.	ID="RND-5_FAMILY-2381";Tend="2017";Tstart="1310";shortTE="F";uid="b0d5738a-5309-4945-8b0c-034dc00b2a9f"
CABPRJ010002409.1	RepeatMasker	Retroposon?	102331	102776	1704	+	.	ID="RND-5_FAMILY-3149";Tend="1446";Tstart="1065";shortTE="F";uid="158b6338-2d8b-482c-b195-c3419cd27964"
CABPRJ010002409.1	RepeatMasker	Unknown	20256	20762	1723	+	.	ID="RND-6_FAMILY-4761";Tend="1164";Tstart="683";shortTE="F";uid="eb46790e-5d50-436a-90d3-323c936ea8de"
CABPRJ010002409.1	RepeatMasker	DNA/Kolobok-E	290613	291253	3285	+	.	ID="RND-1_FAMILY-28";Tend="1629";Tstart="991";shortTE="F";uid="9e43dec2-e7bb-414d-a08f-038d164aab27"
CABPRJ010002409.1	RepeatMasker	DNA/hAT-Charlie	417348	417679	981	+	.	ID="RND-4_FAMILY-490";Tend="1335";Tstart="1007";shortTE="F";uid="f6647713-8cc2-4eef-8372-78f0881025d8"
CABPRJ010002409.1	RepeatMasker	Retroposon?	138521	139944	8015	+	.	ID="RND-6_FAMILY-5185";Tend="2041";Tstart="643";shortTE="F";uid="78c4880f-20a7-4166-8331-7b27dacd8b30"
CABPRJ010002409.1	RepeatMasker	DNA/Kolobok-E	237905	238352	1627	+	.	ID="RND-6_FAMILY-13202";Tend="1403";Tstart="949";shortTE="F";uid="8b8cabe6-2c9f-4cee-bf22-3df4a7ffd9c6"
CABPRJ010002409.1	RepeatMasker	Retroposon?	67838	67985	478	+	.	ID="RND-6_FAMILY-970";Tend="1559";Tstart="1406";shortTE="F";uid="fadfeee0-6eaf-4509-9113-48e554753dca"
CABPRJ010002409.1	RepeatMasker	Retroposon?	71141	71585	2337	+	.	ID="RND-5_FAMILY-3149";Tend="1434";Tstart="961";shortTE="F";uid="2f8d8eb0-790c-4f7a-a39c-60d8affe6fe1"
CABPRJ010002409.1	RepeatMasker	RC/Helitron	365689	365856	470	+	.	ID="RND-5_FAMILY-2089";Tend="747";Tstart="566";shortTE="F";uid="953104f2-70b9-4537-a6c9-29f037a4525f"
CABPRJ010002409.1	RepeatMasker	Retroposon?	155001	155455	2047	+	.	ID="RND-4_FAMILY-550";Tend="1683";Tstart="1191";shortTE="F";uid="d77f9903-379a-4e8e-bf24-56d5c376bad7"
CABPRJ010002409.1	RepeatMasker	LINE/R1	341266	341906	3231	+	.	ID="RND-6_FAMILY-16872";Tend="1458";Tstart="821";shortTE="F";uid="ec2bc726-cd20-4c94-b460-177429d0a6db"
CABPRJ010002409.1	RepeatMasker	LINE/I-Jockey	151005	151345	1408	+	.	ID="RND-6_FAMILY-7285";Tend="1243";Tstart="891";shortTE="F";uid="bd85d3d4-609a-40be-a674-73c137213519"
CABPRJ010002409.1	RepeatMasker	DNA/Ginger-1	235895	236088	1073	+	.	ID="RND-6_FAMILY-263";Tend="1791";Tstart="1599";shortTE="F";uid="3bb6ad2d-626e-49c1-b565-9a8b459a4883"
CABPRJ010002409.1	RepeatMasker	Retroposon?	1	268	998	+	.	ID="RND-5_FAMILY-7401";Tend="1993";Tstart="1699";shortTE="F";uid="8a8ec232-2c31-45cc-a5dd-85519532a5f7"
CABPRJ010002409.1	RepeatMasker	DNA/Ginger-1	417713	418033	1856	+	.	ID="RND-6_FAMILY-5129";Tend="2064";Tstart="1734";shortTE="F";uid="502a395f-fb6c-4e00-ae51-c8679328f54c"
CABPRJ010002409.1	RepeatMasker	DNA	146721	147315	1753	+	.	ID="RND-5_FAMILY-85";Tend="1441";Tstart="922";shortTE="F";uid="4dc032c2-0a97-41fe-ab9b-93e6deb3fc67"
CABPRJ010002409.1	RepeatMasker	Unknown	436018	436869	563	+	.	ID="RND-6_FAMILY-9429";TEgroup="ctg_2409%7CRND-6_FAMILY-9429%7C1";Tend="1512";Tstart="756";shortTE="F";uid="18c986a5-485d-42cd-a32b-bca456c5bc82"
CABPRJ010002409.1	RepeatMasker	DNA/Ginger-1	148337	148512	1003	+	.	ID="RND-4_FAMILY-311";Tend="1710";Tstart="1539";shortTE="F";uid="7bfc6465-1101-4684-88d3-38ffb6dfab7d"
CABPRJ010002409.1	RepeatMasker	Retroposon?	148151	148323	1045	+	.	ID="RND-4_FAMILY-550";Tend="1111";Tstart="935";shortTE="F";uid="04faf086-dbb3-4b69-9575-b0c3428193db"
CABPRJ010002409.1	RepeatMasker	Unknown	456235	456381	889	+	.	ID="RND-5_FAMILY-72";Tend="959";Tstart="814";shortTE="F";uid="e16e7c30-d90c-48f9-a1e3-e65b4fa0806b"
CABPRJ010002409.1	RepeatMasker	DNA/Ginger-1	455660	456181	1962	+	.	ID="RND-1_FAMILY-58";Tend="2567";Tstart="2095";shortTE="F";uid="ba704816-09f0-4776-a5e6-d400ddc8c9d6"
CABPRJ010002409.1	RepeatMasker	DNA/hAT	316257	316549	559	+	.	ID="RND-5_FAMILY-6846";Tend="1531";Tstart="1268";shortTE="F";uid="6a81d6b1-4e37-421e-9712-a52d5d54c079"
CABPRJ010002409.1	RepeatMasker	Retroposon?	442012	442254	911	+	.	ID="RND-6_FAMILY-14413";Tend="1393";Tstart="1154";shortTE="F";uid="8204768b-394a-41b3-b7c9-3dbf6fb677d1"
CABPRJ010002409.1	RepeatMasker	DNA/Ginger-1	367924	368118	939	+	.	ID="RND-4_FAMILY-237";Tend="1679";Tstart="1473";shortTE="F";uid="40823f7a-90a1-479a-b08f-ca1f8a9ca0cc"
CABPRJ010002409.1	RepeatMasker	Retroposon?	50783	51210	2221	+	.	ID="RND-1_FAMILY-22";Tend="1622";Tstart="1196";shortTE="F";uid="84877448-81ee-4139-9951-e06b11b14f33"
CABPRJ010002409.1	RepeatMasker	DNA/TcMar-Tc1	256126	256575	444	+	.	ID="MARINER-22_SIN";Tend="1113";Tstart="666";shortTE="F";uid="845cb927-5063-47d8-ba50-f1b53e9a4dc1"
CABPRJ010002409.1	RepeatMasker	Unknown	180739	180888	697	+	.	ID="RND-6_FAMILY-31871";Tend="1053";Tstart="893";shortTE="F";uid="ddec57ba-7f6e-46ef-b3f0-7f5c6cfb5640"
CABPRJ010002409.1	RepeatMasker	LINE/Penelope	250460	250717	818	+	.	ID="RND-3_FAMILY-217";Tend="2605";Tstart="2380";shortTE="F";uid="498dc057-306b-4f57-b1a8-79045dc34087"
CABPRJ010002409.1	RepeatMasker	LINE/I-Jockey	4538	5073	534	+	.	ID="RND-6_FAMILY-572";Tend="1949";Tstart="1414";shortTE="F";uid="5b9c217b-17ab-4508-9fcd-952ab56a24da"
CABPRJ010002409.1	RepeatMasker	RC/Helitron	239004	239187	585	+	.	ID="RND-6_FAMILY-10579";Tend="1236";Tstart="1107";shortTE="F";uid="41b299a1-1129-4ea7-88c4-8ee3a37507f4"
CABPRJ010002409.1	RepeatMasker	DNA/hAT-Ac	430267	430659	3080	+	.	ID="RND-6_FAMILY-23605";Tend="2214";Tstart="1822";shortTE="F";uid="9595aa27-938f-4e27-af74-b87647228d38"
CABPRJ010002409.1	RepeatMasker	DNA/Ginger-1	439851	440291	1568	+	.	ID="RND-2_FAMILY-26";Tend="1933";Tstart="1512";shortTE="F";uid="5cbe93d0-a6ae-45dd-8e41-ec087690cd6b"
CABPRJ010002409.1	RepeatMasker	DNA/Ginger-1	416897	417226	2047	+	.	ID="RND-6_FAMILY-5129";Tend="1743";Tstart="1418";shortTE="F";uid="52511344-5ed6-429b-a4ea-1bb5338cb971"
CABPRJ010002409.1	RepeatMasker	DNA/hAT-Charlie	279710	280068	1431	+	.	ID="RND-5_FAMILY-1599";Tend="1274";Tstart="905";shortTE="F";uid="023e663f-63c5-405a-ad14-ca8f635ebfb8"
CABPRJ010002409.1	RepeatMasker	Unknown	360329	360632	1043	+	.	ID="RND-5_FAMILY-3609";Tend="1489";Tstart="1198";shortTE="F";uid="4e179485-e2c2-4247-a1df-9ac2100e6e43"
CABPRJ010002409.1	RepeatMasker	Unknown	141337	141580	416	+	.	ID="RND-6_FAMILY-11785";Tend="1103";Tstart="864";shortTE="F";uid="ff4ef853-cd25-456a-9528-06128b5e8c99"
CABPRJ010002409.1	RepeatMasker	LINE/RTE-BovB	99394	100058	853	+	.	ID="RND-6_FAMILY-3302";TEgroup="ctg_2409%7CRND-6_FAMILY-3302%7C1";Tend="1577";Tstart="364";shortTE="F";uid="f650e129-91e6-4b93-824a-8655700549af"
CABPRJ010002409.1	RepeatMasker	RC/Helitron	9634	10304	3814	+	.	ID="RND-1_FAMILY-88";Tend="1569";Tstart="928";shortTE="F";uid="0b556eea-3755-4029-803e-0a27dcdef1d5"
CABPRJ010002409.1	RepeatMasker	Retroposon?	158523	158670	628	+	.	ID="RND-4_FAMILY-241";Tend="1805";Tstart="1661";shortTE="F";uid="9a215e21-ec0c-462b-9a44-6a46c0f18577"
CABPRJ010002409.1	RepeatMasker	Unknown	20095	20265	727	+	.	ID="RND-6_FAMILY-23275";Tend="1267";Tstart="1096";shortTE="F";uid="cd4843cf-89d2-48f4-85a8-4befd9379986"
CABPRJ010002409.1	RepeatMasker	DNA/Kolobok-E	276123	276355	493	+	.	ID="RND-6_FAMILY-22761";Tend="1066";Tstart="835";shortTE="F";uid="b3e0b117-1a56-48a1-b297-6c07b02f22d8"
CABPRJ010002409.1	RepeatMasker	DNA/MULE-MuDR	347538	348008	1623	+	.	ID="RND-6_FAMILY-9667";Tend="1173";Tstart="712";shortTE="F";uid="c6ad16f0-6c0b-4d4b-8b84-be491f3927c7"
CABPRJ010002409.1	RepeatMasker	DNA/Ginger-1	175331	176075	2195	+	.	ID="RND-5_FAMILY-95";Tend="1706";Tstart="922";shortTE="F";uid="7be69f8e-fb13-4457-b7c0-b4c18ced5b87"
CABPRJ010002409.1	RepeatMasker	Unknown	198911	199526	3602	+	.	ID="RND-6_FAMILY-24871";Tend="1468";Tstart="787";shortTE="F";uid="bb7a12f1-9fbe-48d2-a1ac-f8972789997a"
CABPRJ010002409.1	RepeatMasker	DNA/hAT-Tip100	433853	434064	1420	+	.	ID="RND-5_FAMILY-5006";Tend="656";Tstart="417";shortTE="F";uid="d27596b4-4805-446c-b694-e685dd3f971f"
CABPRJ010002409.1	RepeatMasker	DNA/PIF-Harbinger	243934	244595	1326	+	.	ID="RND-6_FAMILY-10613";Tend="1792";Tstart="1134";shortTE="F";uid="49ace8b9-c003-44ec-bfe5-cc57ad329d92"
CABPRJ010002409.1	RepeatMasker	DNA/hAT	86723	87063	1243	+	.	ID="RND-6_FAMILY-2017";Tend="1334";Tstart="985";shortTE="F";uid="738c8ba6-c4a4-4473-ad18-5786a60102ad"
CABPRJ010002409.1	RepeatMasker	DNA/Ginger-1	145351	146006	2414	+	.	ID="RND-5_FAMILY-95";Tend="1636";Tstart="919";shortTE="F";uid="153bac38-14a6-4b82-a13d-a0afb444db5b"
CABPRJ010002409.1	RepeatMasker	Retroposon?	437249	437453	1056	+	.	ID="RND-6_FAMILY-14413";Tend="1388";Tstart="1192";shortTE="F";uid="82ad535f-4c27-4769-9520-440e9b13c9ce"
CABPRJ010002409.1	RepeatMasker	DNA/hAT	192792	192926	409	+	.	ID="RND-6_FAMILY-2017";Tend="1136";Tstart="1003";shortTE="F";uid="cc375f82-96db-4fe7-aaeb-7aa63dc1228b"
CABPRJ010002409.1	RepeatMasker	DNA/hAT-Tip100	349172	349311	458	+	.	ID="RND-5_FAMILY-4218";Tend="848";Tstart="705";shortTE="F";uid="a8d17fce-68cc-4051-90a4-858634e84fd8"
CABPRJ010002409.1	RepeatMasker	DNA	452810	452937	524	+	.	ID="TTAA7_AP";Tend="202";Tstart="79";shortTE="F";uid="b77abdba-ee38-4e98-bd25-f9092079531e"
CABPRJ010002409.1	RepeatMasker	Retroposon?	118772	119099	1739	+	.	ID="RND-6_FAMILY-146";Tend="1299";Tstart="961";shortTE="F";uid="0c2ae9ac-ec49-496b-b71d-0d8f64e47ca8"
CABPRJ010002409.1	RepeatMasker	DNA/Ginger-2	182423	182527	468	+	.	ID="RND-5_FAMILY-2618";Tend="960";Tstart="856";shortTE="F";uid="f74020a3-2515-487f-8e5a-bf60d87179fd"
CABPRJ010002409.1	RepeatMasker	Unknown	95483	96003	1063	+	.	ID="RND-6_FAMILY-4761";Tend="1232";Tstart="708";shortTE="F";uid="608ba674-f4ed-4677-a068-658b06440da4"
CABPRJ010002409.1	RepeatMasker	DNA	281920	282296	836	+	.	ID="TTAA2B_AP";Tend="393";Tstart="1";shortTE="F";uid="c101ec5a-cc0a-4337-996f-81ddf8925c9a"
CABPRJ010002409.1	RepeatMasker	Retroposon?	301474	301738	593	+	.	ID="RND-6_FAMILY-4586";Tend="2532";Tstart="2276";shortTE="F";uid="061f5452-645a-40c5-8c83-e6e34f07ccab"
CABPRJ010002409.1	RepeatMasker	DNA/hAT-Tip100	262900	263437	2846	+	.	ID="RND-5_FAMILY-7329";Tend="1436";Tstart="898";shortTE="F";uid="a4efb825-bbe9-4aa5-9666-7899530ad410"
CABPRJ010002409.1	RepeatMasker	Unknown	319971	320111	941	+	.	ID="RND-1_FAMILY-131";Tend="1067";Tstart="923";shortTE="F";uid="8cd8a53c-a8fe-415f-a056-e219f92fd639"
CABPRJ010002409.1	RepeatMasker	DNA/Ginger-1	28304	28864	3382	+	.	ID="rnd-6_family-263";Tend="1733";Tstart="1210";shortTE="F";uid="aada4ac7-8c7f-46b4-a5e4-017ef0116f44"
CABPRJ010002409.1	RepeatMasker	DNA/Ginger-1	129653	130097	2183	+	.	ID="RND-1_FAMILY-12";Tend="1365";Tstart="928";shortTE="F";uid="474a05e7-1297-46b7-a55f-03a46f9347c4"
CABPRJ010002409.1	RepeatMasker	Unknown	216550	216696	459	+	.	ID="RND-6_FAMILY-3236";Tend="1664";Tstart="1481";shortTE="F";uid="f7737ade-eea0-4b4e-a075-2c30e1fa0709"
CABPRJ010002409.1	RepeatMasker	DNA/Ginger-1	112907	113206	496	+	.	ID="RND-6_FAMILY-4094";Tend="1090";Tstart="788";shortTE="F";uid="bc00e4e9-3729-4a02-ad9d-5afb6d295756"
CABPRJ010002409.1	RepeatMasker	DNA	214996	215177	827	+	.	ID="RND-6_FAMILY-7932";Tend="1617";Tstart="1447";shortTE="F";uid="61f961ed-095d-4b08-9590-dec4907aeef4"
CABPRJ010002409.1	RepeatMasker	DNA/Ginger-1	142253	142566	865	+	.	ID="RND-4_FAMILY-237";Tend="1692";Tstart="1344";shortTE="F";uid="165bd31a-4ce9-41de-b878-41895f656f3d"
CABPRJ010002409.1	RepeatMasker	DNA	127363	127554	818	+	.	ID="RND-6_FAMILY-7932";Tend="1618";Tstart="1439";shortTE="F";uid="a5eadf2d-7171-418f-8291-50ff4dccdd3e"
CABPRJ010002409.1	RepeatMasker	Unknown	437441	437583	893	+	.	ID="RND-6_FAMILY-15069";Tend="1630";Tstart="1486";shortTE="F";uid="5f59faed-7c43-4bfd-b571-3568d37d2e27"
CABPRJ010002409.1	RepeatMasker	LINE/I-Jockey	3628	4151	612	+	.	ID="RND-6_FAMILY-2";Tend="686";Tstart="28";shortTE="F";uid="3bdba5d4-0ed9-4dc3-aa15-1c15ea25e2c3"
CABPRJ010002409.1	RepeatMasker	DNA/Kolobok-E	349994	350124	757	+	.	ID="RND-6_FAMILY-82";Tend="1249";Tstart="1116";shortTE="F";uid="d38bcfae-8e92-471a-88f0-51eb78d24ee0"
CABPRJ010002409.1	RepeatMasker	Unknown	305001	305484	958	+	.	ID="RND-6_FAMILY-4435";Tend="1438";Tstart="935";shortTE="F";uid="0026cdb2-945e-4af3-ab2b-9542b43bedce"
CABPRJ010002409.1	RepeatMasker	DNA/Ginger-1	431867	432205	1437	+	.	ID="RND-5_FAMILY-95";Tend="1715";Tstart="1381";shortTE="F";uid="9939dd55-d5ab-47ef-baca-0fc8b6347969"
CABPRJ010002409.1	RepeatMasker	DNA/Kolobok-E	230021	230873	1353	+	.	ID="RND-5_FAMILY-2381";Tend="2267";Tstart="1432";shortTE="F";uid="603753c6-36a7-4903-8559-86ace8590f3d"
CABPRJ010002409.1	RepeatMasker	DNA/TcMar-m44	446836	446950	600	+	.	ID="RND-5_FAMILY-3599";Tend="1306";Tstart="1190";shortTE="F";uid="0f8e95d1-9118-4606-a491-5dffe7bf5ebf"
CABPRJ010002409.1	RepeatMasker	Retroposon?	267098	267915	2412	+	.	ID="RND-1_FAMILY-35";Tend="2087";Tstart="1289";shortTE="F";uid="0c550b82-6789-4332-8fb2-4ce302e114c0"
CABPRJ010002409.1	RepeatMasker	DNA/Ginger-1	434798	435289	1031	+	.	ID="rnd-2_family-26";Tend="1996";Tstart="1477";shortTE="F";uid="61b942fa-3266-4ca1-aa34-86fdc4bbb463"
CABPRJ010002409.1	RepeatMasker	DNA	334957	335884	2176	+	.	ID="RND-1_FAMILY-123";TEgroup="ctg_2409%7CRND-1_FAMILY-123%7C1";Tend="1752";Tstart="978";shortTE="F";uid="725bf9fb-58ef-4589-aa71-6978dff39c32"
CABPRJ010002409.1	RepeatMasker	Unknown	433215	433788	2614	+	.	ID="RND-1_FAMILY-246";Tend="2043";Tstart="1471";shortTE="F";uid="d3ff0ba1-95c2-43da-98d8-c0c8af4d2f8a"
CABPRJ010002409.1	RepeatMasker	Unknown	432471	433114	3819	+	.	ID="RND-5_FAMILY-5441";Tend="1456";Tstart="789";shortTE="F";uid="dce95eef-f23e-47a6-93bb-9e1fddb290bc"
CABPRJ010002409.1	RepeatMasker	DNA	449547	449992	2929	+	.	ID="RND-6_FAMILY-12379";Tend="1347";Tstart="919";shortTE="F";uid="0bf7decd-d526-468e-b148-b5ec39771b52"
CABPRJ010002409.1	RepeatMasker	DNA/MULE-MuDR	375929	376346	2070	+	.	ID="RND-1_FAMILY-136";Tend="1275";Tstart="820";shortTE="F";uid="d339720f-ef51-4c5e-8b49-db69af14e5d7"
CABPRJ010002409.1	RepeatMasker	DNA/Ginger-1	135949	136653	4197	+	.	ID="RND-6_FAMILY-263";Tend="1735";Tstart="981";shortTE="F";uid="09e62ccc-c9f0-473c-887e-a0b577586940"
CABPRJ010002409.1	RepeatMasker	Retroposon?	234162	234589	806	+	.	ID="RND-4_FAMILY-241";TEgroup="ctg_2409%7CRND-4_FAMILY-241%7C1";Tend="1793";Tstart="1593";shortTE="F";uid="df503c26-f559-453c-afec-84092673f85a"
CABPRJ010002409.1	RepeatMasker	DNA/Ginger-2	348747	349010	430	+	.	ID="RND-5_FAMILY-2618";Tend="1472";Tstart="1216";shortTE="F";uid="02e2ae4b-caf5-4aed-b385-5115323a540b"
CABPRJ010002409.1	RepeatMasker	Retroposon?	44977	45108	418	+	.	ID="RND-4_FAMILY-241";Tend="1800";Tstart="1655";shortTE="F";uid="07463df3-1f83-4772-85b8-f2df371aa153"
CABPRJ010002409.1	RepeatMasker	LINE/RTE-BovB	363255	363784	586	+	.	ID="RND-6_FAMILY-30301";Tend="1291";Tstart="752";shortTE="F";uid="a5547414-d055-4736-8ae6-33594d4e5bf7"
CABPRJ010002409.1	RepeatMasker	Retroposon?	72180	72442	1124	+	.	ID="RND-6_FAMILY-1973";Tend="901";Tstart="631";shortTE="F";uid="3ad4244c-b82b-4d00-bfa1-d4dcc53148fb"
CABPRJ010002409.1	RepeatMasker	LINE/RTE-BovB	428026	430254	1706	+	.	ID="RTE-14_LMI";Tend="3271";Tstart="1036";shortTE="F";uid="1be42f5e-de80-4ad4-b31a-afe0dd6e4078"
CABPRJ010002409.1	RepeatMasker	DNA/hAT-Blackjack	98313	98452	476	+	.	ID="RND-5_FAMILY-5081";Tend="1079";Tstart="937";shortTE="F";uid="276e23a1-5cfd-4584-83c5-d40bf78ed43d"
CABPRJ010002409.1	RepeatMasker	DNA	344990	345364	1705	+	.	ID="RND-5_FAMILY-85";TEgroup="ctg_2409%7CRND-5_FAMILY-85%7C1";Tend="1195";Tstart="917";shortTE="F";uid="ca2fcb85-73b1-4c9b-9741-50acdae4a973"
CABPRJ010002409.1	RepeatMasker	RC/Helitron	348350	348507	599	+	.	ID="RND-6_FAMILY-10750";Tend="939";Tstart="779";shortTE="F";uid="9daa0bc9-2c19-4344-9c14-05e4f92d60d5"
CABPRJ010002409.1	RepeatMasker	DNA/hAT-Tip100	390548	390963	2554	+	.	ID="RND-6_FAMILY-8400";Tend="2305";Tstart="1908";shortTE="F";uid="081f4fd0-ea81-479d-8571-a43dd5bfe9ca"
CABPRJ010002409.1	RepeatMasker	Unknown	69857	69983	469	+	.	ID="RND-4_FAMILY-4488";Tend="1726";Tstart="1603";shortTE="F";uid="0744f987-cdba-4b49-814e-9f0bbb5ebb0d"
CABPRJ010002409.1	RepeatMasker	DNA	64521	64959	1908	+	.	ID="RND-5_FAMILY-85";Tend="1455";Tstart="1075";shortTE="F";uid="af2f14c9-69dd-4e39-a205-15272e0ef462"
CABPRJ010002409.1	RepeatMasker	DNA/Ginger-1	60387	60624	913	+	.	ID="RND-5_FAMILY-95";Tend="1748";Tstart="1512";shortTE="F";uid="a86da62d-f0bd-4121-8e68-f61ec86ee9a6"
CABPRJ010002409.1	RepeatMasker	LINE/Penelope	356199	357090	2399	+	.	ID="RND-5_FAMILY-640";Tend="1845";Tstart="760";shortTE="F";uid="b06399b7-d023-4148-b5ba-f4feb3042aac"
CABPRJ010002409.1	RepeatMasker	DNA/hAT	150606	150779	412	+	.	ID="RND-6_FAMILY-2017";Tend="1009";Tstart="844";shortTE="F";uid="5ccbe224-ae8c-4ae8-8910-84ef6ccda7a8"
CABPRJ010002409.1	RepeatMasker	DNA/hAT-hAT19	215145	215501	1471	+	.	ID="RND-5_FAMILY-4782";Tend="1478";Tstart="1127";shortTE="F";uid="7ff4754d-c7aa-4d15-9efb-0a12340d76ce"
CABPRJ010002409.1	RepeatMasker	LINE/R1	400444	400796	1105	+	.	ID="RND-6_FAMILY-16872";Tend="1728";Tstart="1300";shortTE="F";uid="67628b23-cb76-4ebb-96d6-90e2188f172b"
CABPRJ010002409.1	RepeatMasker	Unknown	54302	54469	1065	+	.	ID="RND-6_FAMILY-2505";Tend="762";Tstart="595";shortTE="F";uid="50d89a5a-9e7b-4d49-b832-b42762809fbc"
CABPRJ010002409.1	RepeatMasker	Unknown	401993	402182	496	+	.	ID="RND-6_FAMILY-30425";Tend="701";Tstart="515";shortTE="F";uid="e56a1454-1484-4da4-89ae-508164c3772e"
CABPRJ010002409.1	RepeatMasker	DNA/Ginger-1	308914	310368	6717	+	.	ID="rnd-6_family-4094";Tend="2456";Tstart="918";shortTE="F";uid="7aef2c9e-2689-4264-bd7c-d7b4d61a068d"
CABPRJ010002409.1	RepeatMasker	RC/Helitron	147649	147762	569	+	.	ID="RND-4_FAMILY-261";Tend="1303";Tstart="1190";shortTE="F";uid="0dd8a090-6ece-4159-8b79-91c51c6f6ca4"
CABPRJ010002409.1	RepeatMasker	Retroposon?	375685	375843	909	+	.	ID="RND-1_FAMILY-193";Tend="1010";Tstart="847";shortTE="F";uid="fffdcadf-4d1a-4903-b226-4a63e06920be"
CABPRJ010002409.1	RepeatMasker	LINE/RTE-BovB	260348	260754	457	+	.	ID="RTE-11_PPO";Tend="553";Tstart="143";shortTE="F";uid="8c8d7d2f-9c89-4b96-83c0-ce59842c4c8e"
CABPRJ010002409.1	RepeatMasker	DNA/Ginger-2	348119	348337	527	+	.	ID="RND-5_FAMILY-2618";Tend="1115";Tstart="856";shortTE="F";uid="19e69d1e-9315-42da-ad39-7e8febdbfbc6"
CABPRJ010002409.1	RepeatMasker	LTR/Gypsy	373298	373690	1002	+	.	ID="RND-5_FAMILY-1524";TEgroup="ctg_2409%7CRND-5_FAMILY-1524%7C1";Tend="1264";Tstart="1015";shortTE="F";uid="0206e3b6-1baf-441f-84fc-72b827673dc5"
CABPRJ010002409.1	RepeatMasker	Retroposon?	75475	75655	625	+	.	ID="RND-6_FAMILY-2796";Tend="918";Tstart="733";shortTE="F";uid="b5796f74-76c2-4858-92b4-7d86cf8e0785"
CABPRJ010002409.1	RepeatMasker	DNA/hAT-Ac	426963	428032	6820	+	.	ID="RND-6_FAMILY-33430";Tend="1571";Tstart="453";shortTE="F";uid="3bf28a09-4595-4078-a6c6-9093ca2ca6a5"
CABPRJ010002409.1	RepeatMasker	DNA/P	108529	108893	1157	+	.	ID="RND-6_FAMILY-11376";Tend="1218";Tstart="849";shortTE="F";uid="0cd5ba76-1e6d-45e9-8bb4-6871f325da28"
CABPRJ010002409.1	RepeatMasker	DNA/Ginger-1	350123	350384	1568	+	.	ID="RND-6_FAMILY-263";Tend="1737";Tstart="1478";shortTE="F";uid="554876ad-0c16-4748-aa94-5d324db87c9d"
CABPRJ010002409.1	RepeatMasker	RC/Helitron	240521	240683	686	+	.	ID="RND-6_FAMILY-8525";Tend="1226";Tstart="1067";shortTE="F";uid="c84a3f7b-afc8-43b1-bd9d-7b74e9559490"
CABPRJ010002409.1	RepeatMasker	DNA/hAT	270189	270447	1171	+	.	ID="RND-5_FAMILY-6846";Tend="1532";Tstart="1258";shortTE="F";uid="541cc4ed-041c-4b63-8a0d-51594206b0a7"
CABPRJ010002409.1	RepeatMasker	DNA/Kolobok-E	223698	224216	2615	+	.	ID="rnd-6_family-13202";Tend="1652";Tstart="951";shortTE="F";uid="3ae35e42-44b2-449f-b624-7629846cf16e"
CABPRJ010002409.1	RepeatMasker	DNA/hAT-Tip100	182996	183443	553	+	.	ID="RND-6_FAMILY-1824";Tend="1642";Tstart="1187";shortTE="F";uid="af0f13da-c44c-4c79-9bf5-fc8b3327bf38"
CABPRJ010002409.1	RepeatMasker	LINE/R1	453267	454246	4888	+	.	ID="RND-6_FAMILY-16872";Tend="1723";Tstart="742";shortTE="F";uid="5bd8e06b-2d28-461b-b1bc-fc569ac98b19"
CABPRJ010002409.1	RepeatMasker	DNA/Kolobok-E	167088	167512	2484	+	.	ID="RND-1_FAMILY-28";Tend="1507";Tstart="1069";shortTE="F";uid="a76e24ec-36d4-44a5-9df7-961230f2933c"
CABPRJ010002409.1	RepeatMasker	LINE/CR1	91269	91839	957	+	.	ID="RND-5_FAMILY-5803";Tend="1379";Tstart="815";shortTE="F";uid="50efba26-2f55-4bb2-9aee-53b1a8f4cb31"
CABPRJ010002409.1	RepeatMasker	DNA/Ginger-1	227079	227619	1969	+	.	ID="rnd-4_family-237";Tend="1902";Tstart="1352";shortTE="F";uid="6bcbf1b2-a5b7-4a75-a525-b93b8dc9f5f9"
CABPRJ010002409.1	RepeatMasker	Unknown	93595	93704	567	+	.	ID="RND-6_FAMILY-7586";Tend="1424";Tstart="1328";shortTE="F";uid="35b0f565-08cb-4c02-9215-85294b00f361"
CABPRJ010002409.1	RepeatMasker	DNA	127731	127944	806	-	.	ID="RND-6_FAMILY-7932";Tend="1640";Tstart="1438";shortTE="F";uid="f28c8f64-3a38-4385-a02f-9b2735ed804a"
CABPRJ010002409.1	RepeatMasker	Retroposon?	349204	349976	4576	-	.	ID="RND-6_FAMILY-5185";Tend="2037";Tstart="1217";shortTE="F";uid="49b1a518-1264-4f7d-b3c5-d3df1462ba5a"
CABPRJ010002409.1	RepeatMasker	Retroposon?	175882	176110	579	-	.	ID="RND-6_FAMILY-408";Tend="1713";Tstart="1485";shortTE="F";uid="004fa764-2eb4-4202-bc9b-78b69d8339b5"
CABPRJ010002409.1	RepeatMasker	DNA/Ginger-1	50601	51008	849	-	.	ID="RND-4_FAMILY-311";Tend="1435";Tstart="1050";shortTE="F";uid="9415828a-c933-427f-bb6d-67f7a07dacd9"
CABPRJ010002409.1	RepeatMasker	Retroposon?	270591	271361	4241	-	.	ID="RND-1_FAMILY-22";Tend="1690";Tstart="1003";shortTE="F";uid="ed1d6188-ff68-4fac-ae65-853cb815eb84"
CABPRJ010002409.1	RepeatMasker	DNA/Ginger-1	392069	392506	828	-	.	ID="RND-5_FAMILY-5114";Tend="1986";Tstart="1489";shortTE="F";uid="ce2101c3-8a71-489e-b490-e9f3679c9b10"
CABPRJ010002409.1	RepeatMasker	DNA/hAT-Tip100	147141	147346	532	-	.	ID="RND-6_FAMILY-21391";Tend="1468";Tstart="1270";shortTE="F";uid="764be140-c300-43a9-909b-ff6aa4c553ea"
CABPRJ010002409.1	RepeatMasker	DNA/Ginger-1	90665	91188	3197	-	.	ID="RND-6_FAMILY-263";Tend="1731";Tstart="1209";shortTE="F";uid="5c1aa0a6-1dd8-437c-b3be-76bc05c2a83d"
CABPRJ010002409.1	RepeatMasker	Unknown	88689	89175	540	-	.	ID="RND-6_FAMILY-3236";TEgroup="ctg_2409%7CRND-6_FAMILY-3236%7C1";Tend="1573";Tstart="896";shortTE="F";uid="4bffd7f3-2653-4f7e-8811-61fe0b183d66"
CABPRJ010002409.1	RepeatMasker	Retroposon?	214678	214979	753	-	.	ID="RND-4_FAMILY-241";Tend="1741";Tstart="1430";shortTE="F";uid="9a48206a-a24a-475f-bccc-a343a217d9a9"
CABPRJ010002409.1	RepeatMasker	Unknown	134220	134494	764	-	.	ID="RND-6_FAMILY-34511";Tend="1270";Tstart="941";shortTE="F";uid="ccb54d7e-b193-4b62-9e11-24d07e5605d8"
CABPRJ010002409.1	RepeatMasker	Retroposon?	142409	142586	982	-	.	ID="RND-1_FAMILY-3";Tend="970";Tstart="785";shortTE="F";uid="b5d4784d-24c7-4ae2-8d43-e71d0c5893a8"
CABPRJ010002409.1	RepeatMasker	LINE/R1	407609	408224	3256	-	.	ID="RND-6_FAMILY-16872";Tend="1319";Tstart="682";shortTE="F";uid="32c30c25-aac7-468d-aa63-4a09679b25bf"
CABPRJ010002409.1	RepeatMasker	Retroposon?	117693	118987	3660	-	.	ID="RND-4_FAMILY-241";Tend="1825";Tstart="681";shortTE="F";uid="be1e6ba0-f81c-4976-be77-6f40d720e23c"
CABPRJ010002409.1	RepeatMasker	DNA/Ginger-1	239379	240109	1903	-	.	ID="RND-5_FAMILY-95";Tend="1694";Tstart="1039";shortTE="F";uid="c2efd652-1346-496e-8d5b-e350567ef6dd"
CABPRJ010002409.1	RepeatMasker	DNA	161901	162025	923	-	.	ID="RND-5_FAMILY-85";Tend="1451";Tstart="1101";shortTE="F";uid="9b0cc075-33f4-467d-93a0-bc60e8ae4bf7"
CABPRJ010002409.1	RepeatMasker	LINE/RTE-BovB	410778	411159	1732	-	.	ID="RND-1_FAMILY-79";Tend="1782";Tstart="1406";shortTE="F";uid="d1352ce4-b850-44a8-b033-a8e81ac75a58"
CABPRJ010002409.1	RepeatMasker	LINE/R1	204605	205107	2102	-	.	ID="RND-6_FAMILY-16872";Tend="1594";Tstart="1061";shortTE="F";uid="9a474d68-cfb4-473d-9e46-5d33726eae63"
CABPRJ010002409.1	RepeatMasker	Retroposon?	235693	235890	1108	-	.	ID="RND-6_FAMILY-146";Tend="1694";Tstart="1493";shortTE="F";uid="f015915b-4f78-4b98-8660-11de57edd3fb"
CABPRJ010002409.1	RepeatMasker	DNA	203523	203663	444	-	.	ID="RND-5_FAMILY-2609";Tend="1487";Tstart="1346";shortTE="F";uid="219332b1-3fc2-4b13-b99b-b5cf48a7c7dd"
CABPRJ010002409.1	RepeatMasker	DNA/Ginger-1	290992	291292	893	-	.	ID="RND-4_FAMILY-145";Tend="1217";Tstart="948";shortTE="F";uid="bd221859-a619-4788-b036-dac1d91f0ee4"
CABPRJ010002409.1	RepeatMasker	Unknown	256238	257315	5049	-	.	ID="RND-5_FAMILY-1581";Tend="2106";Tstart="996";shortTE="F";uid="b09faf48-7f81-4706-9f97-7dcc3d4f9211"
CABPRJ010002409.1	RepeatMasker	LINE/RTE-BovB	401481	401663	668	-	.	ID="RND-5_FAMILY-35";Tend="1280";Tstart="1094";shortTE="F";uid="f01fed8b-adc0-43b1-bc0a-8504810f7f43"
CABPRJ010002409.1	RepeatMasker	DNA/hAT-Charlie	389676	389883	944	-	.	ID="RND-6_FAMILY-11020";Tend="1206";Tstart="958";shortTE="F";uid="0ee586d8-71c9-4963-92b6-f84dd4163794"
CABPRJ010002409.1	RepeatMasker	Retroposon?	166876	167043	607	-	.	ID="RND-5_FAMILY-8932";Tend="1350";Tstart="1194";shortTE="F";uid="6e59c484-749e-4f4c-93d3-9346b45e6dfc"
CABPRJ010002409.1	RepeatMasker	Unknown	112326	112886	1249	-	.	ID="RND-6_FAMILY-11785";Tend="1596";Tstart="921";shortTE="F";uid="23f03b49-f398-4275-a4a4-764f11416039"
CABPRJ010002409.1	RepeatMasker	Unknown	72494	72723	1078	-	.	ID="RND-5_FAMILY-1837";Tend="1026";Tstart="791";shortTE="F";uid="fd3707b3-c7b6-4bf7-993b-3681ca4610f8"
CABPRJ010002409.1	RepeatMasker	DNA	55414	56357	4831	-	.	ID="RND-6_FAMILY-12379";Tend="1548";Tstart="646";shortTE="F";uid="179cee3f-d4ad-4208-a44d-fad0f97fec06"
CABPRJ010002409.1	RepeatMasker	DNA	183866	184047	892	-	.	ID="RND-6_FAMILY-8590";Tend="1303";Tstart="1123";shortTE="F";uid="a0bedc51-7d14-4211-807c-94f31943c4ee"
CABPRJ010002409.1	RepeatMasker	Unknown	215368	215519	411	-	.	ID="RND-6_FAMILY-23389";Tend="906";Tstart="752";shortTE="F";uid="ff39e662-b2c8-4ee9-a5a6-454d26808dc7"
CABPRJ010002409.1	RepeatMasker	LINE/RTE-BovB	396212	399043	928	-	.	ID="RTE-33_LMI";TEgroup="ctg_2409%7CRTE-33_LMI%7C1";Tend="3291";Tstart="106";shortTE="F";uid="71a02692-0efc-4c58-8141-9eae6d840505"
CABPRJ010002409.1	RepeatMasker	DNA/TcMar-Tigger	334532	334880	1388	-	.	ID="RND-5_FAMILY-4031";Tend="1404";Tstart="1002";shortTE="F";uid="8b75c41f-5bb1-429c-bf67-af31310dbfa0"
CABPRJ010002409.1	RepeatMasker	LINE/CR1	357361	358128	1378	-	.	ID="RND-6_FAMILY-23475";Tend="1251";Tstart="358";shortTE="F";uid="0153ba04-b35e-45cd-8954-742de89de9c3"
CABPRJ010002409.1	RepeatMasker	DNA/Kolobok-E	50119	50590	2457	-	.	ID="RND-6_FAMILY-13202";Tend="1412";Tstart="949";shortTE="F";uid="3cd0eb66-d055-45ff-8c61-4cf0064da244"
CABPRJ010002409.1	RepeatMasker	DNA/Ginger-1	376548	377156	3509	-	.	ID="RND-4_FAMILY-237";Tend="1597";Tstart="933";shortTE="F";uid="cc1cd2e7-3f6b-4b5f-9067-64ab9182dde4"
CABPRJ010002409.1	RepeatMasker	DNA/hAT-Tip100	446153	446384	894	-	.	ID="RND-6_FAMILY-8457";Tend="1677";Tstart="1448";shortTE="F";uid="ff34dad7-0ef0-42e6-8333-fb88489f73b2"
CABPRJ010002409.1	RepeatMasker	DNA/Ginger-1	164598	164743	452	-	.	ID="RND-6_FAMILY-10080";Tend="1484";Tstart="1335";shortTE="F";uid="c0b7c75c-b62d-4686-a730-a22c852b40fb"
CABPRJ010002409.1	RepeatMasker	Unknown	364819	365118	1937	-	.	ID="RND-6_FAMILY-13889";Tend="1287";Tstart="974";shortTE="F";uid="7182f053-12ab-411d-842d-ce75b19297b0"
CABPRJ010002409.1	RepeatMasker	DNA	271483	271736	1081	-	.	ID="RND-3_FAMILY-383";Tend="1225";Tstart="920";shortTE="F";uid="3961bf48-8722-4e42-9cf0-c99f5fa57919"
CABPRJ010002409.1	RepeatMasker	LINE/I-Jockey	432319	432487	590	-	.	ID="RND-5_FAMILY-1720";Tend="1488";Tstart="1265";shortTE="F";uid="52da6a04-8258-4803-8185-e2f2e89ce40d"
CABPRJ010002409.1	RepeatMasker	Unknown	426279	426453	1051	-	.	ID="RND-6_FAMILY-13525";Tend="1136";Tstart="925";shortTE="F";uid="5a2bd07f-1d1a-4f92-8788-c468aab3bff9"
CABPRJ010002409.1	RepeatMasker	Retroposon?	264639	264837	410	-	.	ID="RND-5_FAMILY-7401";Tend="2007";Tstart="1819";shortTE="F";uid="088c5f82-28a6-4113-92a8-a89332eacaed"
CABPRJ010002409.1	RepeatMasker	Unknown	99008	99231	673	-	.	ID="RND-6_FAMILY-14869";Tend="1028";Tstart="809";shortTE="F";uid="b544544e-f303-4134-a054-104cc9f79f91"
CABPRJ010002409.1	RepeatMasker	Unknown	10704	10926	534	-	.	ID="RND-6_FAMILY-23275";Tend="1166";Tstart="934";shortTE="F";uid="aee98a28-0fb2-4629-ab02-8be39b87bee9"
CABPRJ010002409.1	RepeatMasker	DNA	76435	76649	457	-	.	ID="ttaa2b_ap";Tend="340";Tstart="123";shortTE="F";uid="998a4793-d3d3-4e17-b97a-2ff8e0df9acb"
CABPRJ010002409.1	RepeatMasker	Retroposon?	418597	419081	2252	-	.	ID="RND-5_FAMILY-3149";Tend="1455";Tstart="957";shortTE="F";uid="52ff7a8f-3dd0-4eab-9860-e0163155ba86"
CABPRJ010002409.1	RepeatMasker	DNA/hAT-Tip100	377484	378382	1043	-	.	ID="RND-1_FAMILY-183";TEgroup="ctg_2409%7CRND-1_FAMILY-183%7C1";Tend="1847";Tstart="834";shortTE="F";uid="239b3efb-7cf0-4f9a-8021-f3fe0dbdaf69"
CABPRJ010002409.1	RepeatMasker	DNA/hAT-Tip100	299102	299254	555	-	.	ID="RND-6_FAMILY-9406";Tend="1399";Tstart="1249";shortTE="F";uid="a0e7e5af-a6b6-4759-8148-1dc54756887d"
CABPRJ010002409.1	RepeatMasker	DNA/hAT	389991	390322	2000	-	.	ID="RND-6_FAMILY-2017";Tend="1325";Tstart="992";shortTE="F";uid="cbe8c93c-bc70-49df-b19c-98aa7711e844"
CABPRJ010002409.1	RepeatMasker	Unknown	411726	412274	691	-	.	ID="RND-5_FAMILY-6081";TEgroup="ctg_2409%7CRND-5_FAMILY-6081%7C1";Tend="1573";Tstart="1185";shortTE="F";uid="c07f7571-f562-453c-96e4-f67f04401e40"
CABPRJ010002409.1	RepeatMasker	Retroposon?	136426	136705	1069	-	.	ID="RND-1_FAMILY-3";Tend="1041";Tstart="753";shortTE="F";uid="3ec26ca3-2473-4533-82ea-e9e42ee1af6e"
CABPRJ010002409.1	RepeatMasker	Retroposon?	300111	300484	1734	-	.	ID="RND-5_FAMILY-3149";Tend="1375";Tstart="988";shortTE="F";uid="f5255c52-b378-42e2-99b2-39a5d6c411b6"
CABPRJ010002409.1	RepeatMasker	Retroposon?	129616	129825	473	-	.	ID="RND-1_FAMILY-22";Tend="1725";Tstart="1521";shortTE="F";uid="24e68569-0cd0-485a-8a07-9c513abc1a76"
CABPRJ010002409.1	RepeatMasker	DNA/MULE-MuDR	377151	377475	1871	-	.	ID="RND-1_FAMILY-136";Tend="1174";Tstart="841";shortTE="F";uid="4f7dfc50-7e4f-454f-a362-e8c24d412129"
CABPRJ010002409.1	RepeatMasker	Unknown	49179	49777	1909	-	.	ID="RND-6_FAMILY-3236";Tend="1587";Tstart="900";shortTE="F";uid="3801d7d4-dbdb-44ec-aaa6-bc26307fa8bd"
CABPRJ010002409.1	RepeatMasker	Unknown	412779	412890	450	-	.	ID="RND-6_FAMILY-1327";Tend="940";Tstart="828";shortTE="F";uid="9a88317e-db16-4ff5-ac46-1bd68244ce3f"
CABPRJ010002409.1	RepeatMasker	Retroposon?	402266	402771	2073	-	.	ID="RND-4_FAMILY-241";Tend="1205";Tstart="660";shortTE="F";uid="3eebc78e-33f0-4212-a5b7-362f2b7de4d2"
CABPRJ010002409.1	RepeatMasker	RC/Helitron	10134	10332	470	-	.	ID="RND-6_FAMILY-180";Tend="899";Tstart="731";shortTE="F";uid="0a257e2d-3484-4d42-b67d-738609fa5a52"
CABPRJ010002409.1	RepeatMasker	Retroposon?	54127	54298	700	-	.	ID="RND-5_FAMILY-3149";Tend="1444";Tstart="1265";shortTE="F";uid="04c8ce2e-4be3-4119-805d-571d7a3351bc"
CABPRJ010002409.1	RepeatMasker	Unknown	195708	196091	1186	-	.	ID="RND-5_FAMILY-3535";Tend="1374";Tstart="1003";shortTE="F";uid="08a5a3d9-3e67-4fab-8d96-606922115f10"
CABPRJ010002409.1	RepeatMasker	Retroposon?	353073	353360	1372	-	.	ID="RND-6_FAMILY-14413";Tend="1256";Tstart="955";shortTE="F";uid="c78fde7d-66bc-4eaf-ab45-e86de0072283"
CABPRJ010002409.1	RepeatMasker	Retroposon?	311139	311461	1787	-	.	ID="RND-6_FAMILY-60";Tend="1112";Tstart="791";shortTE="F";uid="ac7eb1c3-32b8-4d68-bbee-466cd8c38fb6"
CABPRJ010002409.1	RepeatMasker	Retroposon?	367871	368117	905	-	.	ID="RND-5_FAMILY-7401";Tend="1058";Tstart="794";shortTE="F";uid="ad5a8b0f-147c-43d6-ad91-7af53b3df190"
CABPRJ010002409.1	RepeatMasker	DNA/TcMar-Tigger	220852	221063	841	-	.	ID="RND-4_FAMILY-5218";Tend="1087";Tstart="876";shortTE="F";uid="aba2367e-edbe-4e51-b4bd-11d9f1538b95"
CABPRJ010002409.1	RepeatMasker	DNA/Kolobok-E	154999	155391	2210	-	.	ID="RND-5_FAMILY-3481";Tend="1349";Tstart="945";shortTE="F";uid="4f4f7399-5f1b-4637-b0c4-7e757107a7de"
CABPRJ010002409.1	RepeatMasker	DNA/Ginger-1	95354	95473	410	-	.	ID="RND-1_FAMILY-12";Tend="1026";Tstart="903";shortTE="F";uid="5bb76144-6383-45ef-8e63-c520273f43bb"
CABPRJ010002409.1	RepeatMasker	DNA/Ginger-1	436795	437248	3890	-	.	ID="rnd-1_family-12";Tend="1550";Tstart="697";shortTE="F";uid="af629c48-db7d-41dd-85d6-a030e07e0466"
CABPRJ010002409.1	RepeatMasker	DNA/Ginger-1	67486	67842	981	-	.	ID="RND-2_FAMILY-26";Tend="1892";Tstart="1532";shortTE="F";uid="96a2efee-7563-4fbf-87fb-4706d08970cb"
CABPRJ010002409.1	RepeatMasker	Retroposon?	12268	12705	1431	-	.	ID="RND-1_FAMILY-22";Tend="1720";Tstart="1251";shortTE="F";uid="ffb32531-6fd2-4f6b-ad14-325de914b244"
CABPRJ010002409.1	RepeatMasker	Unknown	20753	20959	676	-	.	ID="RND-6_FAMILY-23275";Tend="1294";Tstart="1098";shortTE="F";uid="23846128-432c-47a7-8147-0921130db5a6"
CABPRJ010002409.1	RepeatMasker	DNA	216183	216548	740	-	.	ID="RND-5_FAMILY-2609";Tend="1467";Tstart="1096";shortTE="F";uid="27e49be7-4ed5-46a3-bfbe-ef9f9a768437"
CABPRJ010002409.1	RepeatMasker	DNA/hAT	161637	161900	1175	-	.	ID="RND-6_FAMILY-2017";Tend="1323";Tstart="1065";shortTE="F";uid="77099340-a832-44a7-a04a-d42efb8be693"
CABPRJ010002409.1	RepeatMasker	DNA/Ginger-1	278862	279408	1455	-	.	ID="RND-2_FAMILY-26";Tend="1831";Tstart="1196";shortTE="F";uid="7dde5897-1e9f-47d9-be91-e3724bc4ac50"
CABPRJ010002409.1	RepeatMasker	Retroposon?	148153	148477	1002	-	.	ID="RND-5_FAMILY-4854";Tend="618";Tstart="222";shortTE="F";uid="a0f47399-74e3-42cd-8ace-6a1722ce424a"
CABPRJ010002409.1	RepeatMasker	DNA/TcMar-Tigger	82300	82512	626	-	.	ID="RND-5_FAMILY-4031";Tend="1087";Tstart="873";shortTE="F";uid="a4753895-7eb1-4ee4-b951-a2b642fa0189"
CABPRJ010002409.1	RepeatMasker	LINE/RTE-BovB	440640	440838	802	-	.	ID="RND-6_FAMILY-2315";Tend="1848";Tstart="1638";shortTE="F";uid="cef24ed6-a1f1-4820-9564-ef790aca1223"
CABPRJ010002409.1	RepeatMasker	DNA/Ginger-1	375316	375554	776	-	.	ID="RND-5_FAMILY-95";Tend="1401";Tstart="1152";shortTE="F";uid="c7ba2e69-55f7-4cfb-afaa-d0ba62ca86ac"
CABPRJ010002409.1	RepeatMasker	DNA	151489	151824	653	-	.	ID="RND-5_FAMILY-85";Tend="1219";Tstart="916";shortTE="F";uid="432077aa-3900-4ecb-9a3f-06f9b1d2a4db"
CABPRJ010002409.1	RepeatMasker	Unknown	308083	308735	4115	-	.	ID="RND-5_FAMILY-542";Tend="1749";Tstart="1108";shortTE="F";uid="1ad69d9e-3076-4571-93b3-abf970a48b74"
CABPRJ010002409.1	RepeatMasker	Unknown	352621	353080	2711	-	.	ID="RND-6_FAMILY-14453";Tend="1447";Tstart="978";shortTE="F";uid="3b854af8-6330-4362-8831-449e880f0d73"
CABPRJ010002409.1	RepeatMasker	DNA/Kolobok-E	360634	361213	2341	-	.	ID="RND-5_FAMILY-3481";Tend="1597";Tstart="951";shortTE="F";uid="14c94a67-3d4d-4b0b-8cce-121f787e4e49"
CABPRJ010002409.1	RepeatMasker	Retroposon?	275874	276328	2358	-	.	ID="RND-5_FAMILY-3149";Tend="1444";Tstart="963";shortTE="F";uid="dd2185ed-f99a-497f-b6ab-6808907f11bd"
CABPRJ010002409.1	RepeatMasker	Unknown	372856	373253	2016	-	.	ID="RND-5_FAMILY-3988";Tend="1366";Tstart="965";shortTE="F";uid="bf6457b8-ddcd-4112-ab5b-b9439e4b61e7"
CABPRJ010002409.1	RepeatMasker	Unknown	352467	352627	759	-	.	ID="RND-6_FAMILY-24844";Tend="1120";Tstart="953";shortTE="F";uid="4439cab9-eb2b-4471-bbc0-c082368985a3"
CABPRJ010002409.1	RepeatMasker	Retroposon?	112974	113399	1868	-	.	ID="RND-5_FAMILY-8932";Tend="1347";Tstart="933";shortTE="F";uid="1784301c-f4ec-4cd7-af85-31933d83f18d"
CABPRJ010002409.1	RepeatMasker	DNA/hAT-Tip100	267904	268213	491	-	.	ID="RND-6_FAMILY-8478";Tend="1263";Tstart="978";shortTE="F";uid="eba2d4f7-c54d-4f37-84c1-bd47567fb644"
CABPRJ010002409.1	RepeatMasker	DNA/hAT	305576	305742	787	-	.	ID="RND-5_FAMILY-6846";Tend="1445";Tstart="1268";shortTE="F";uid="8c5dc3db-9345-41f6-9a88-4c9b0e0adbc8"
CABPRJ010002409.1	RepeatMasker	Unknown	140214	140335	460	-	.	ID="RND-6_FAMILY-1441";Tend="1144";Tstart="1029";shortTE="F";uid="00c0a728-2ebb-4fa6-85a2-36986f11846b"
CABPRJ010002409.1	RepeatMasker	Retroposon?	96042	96537	2542	-	.	ID="RND-5_FAMILY-3149";Tend="1446";Tstart="963";shortTE="F";uid="51028c47-32ea-4b4a-a63b-d1a01984c0e8"
CABPRJ010002409.1	RepeatMasker	DNA/Ginger-1	301118	301691	3758	-	.	ID="RND-4_FAMILY-237";Tend="1508";Tstart="931";shortTE="F";uid="7584f9e0-adda-44ad-82d5-0d7347a3e75f"
CABPRJ010002409.1	RepeatMasker	DNA/hAT-Tip100	37805	37907	580	-	.	ID="RND-5_FAMILY-217";Tend="977";Tstart="867";shortTE="F";uid="3c87b168-b50e-4d34-a6ac-343296ab9cd5"
CABPRJ010002409.1	RepeatMasker	Retroposon?	441561	442225	3579	-	.	ID="RND-6_FAMILY-13139";Tend="1465";Tstart="812";shortTE="F";uid="efa318e4-6064-4a6c-a650-36131e7d6f28"
CABPRJ010002409.1	RepeatMasker	DNA/Ginger-1	71111	71293	451	-	.	ID="RND-1_FAMILY-0";Tend="1932";Tstart="1745";shortTE="F";uid="d3e1fe0a-8455-4d50-bc1a-acd75a15dea0"
CABPRJ010002409.1	RepeatMasker	Retroposon?	345333	345511	496	-	.	ID="RND-6_FAMILY-14413";Tend="1061";Tstart="889";shortTE="F";uid="9c5f36db-eae8-4822-b098-5fdb715cfd1d"
CABPRJ010002409.1	RepeatMasker	Unknown	436129	436253	465	-	.	ID="RND-6_FAMILY-15069";Tend="1620";Tstart="1490";shortTE="F";uid="f2bd3235-2512-4877-9e0d-222dafa8e3ae"
CABPRJ010002409.1	RepeatMasker	DNA/Ginger-1	57423	57762	2310	-	.	ID="RND-4_FAMILY-311";Tend="1700";Tstart="1351";shortTE="F";uid="fce95f34-606a-4d6d-a40e-94f5715b72f1"
CABPRJ010002409.1	RepeatMasker	LINE/Penelope	156885	157395	3186	-	.	ID="RND-1_FAMILY-129";Tend="1168";Tstart="661";shortTE="F";uid="3df22dd5-14eb-4de3-ac4c-5a0888e16fcc"
CABPRJ010002409.1	RepeatMasker	Retroposon?	28657	28919	1280	-	.	ID="RND-6_FAMILY-2796";Tend="861";Tstart="606";shortTE="F";uid="1b38bc3f-4a4b-4ecb-b232-42b8f826d6fe"
CABPRJ010002409.1	RepeatMasker	DNA/Ginger-1	439852	440386	995	-	.	ID="RND-6_FAMILY-10080";Tend="1444";Tstart="931";shortTE="F";uid="f04997aa-f840-4241-a6d8-482a6b4ef3e7"
CABPRJ010002409.1	RepeatMasker	Unknown	163108	163259	412	-	.	ID="RND-1_FAMILY-104";Tend="1498";Tstart="1331";shortTE="F";uid="561d35f7-364a-4236-8925-58381f605353"
CABPRJ010002409.1	RepeatMasker	Retroposon?	217340	218952	10470	-	.	ID="RND-6_FAMILY-60";Tend="2420";Tstart="795";shortTE="F";uid="f48baedd-fd7f-4d7f-9434-d008c054bbde"
CABPRJ010002409.1	RepeatMasker	Retroposon?	53655	54130	1881	-	.	ID="RND-1_FAMILY-3";Tend="1339";Tstart="822";shortTE="F";uid="157fcd37-4af9-4ce2-873d-91d69f152d24"
CABPRJ010002409.1	RepeatMasker	Retroposon?	145520	146066	2010	-	.	ID="RND-6_FAMILY-3029";Tend="1269";Tstart="713";shortTE="F";uid="c4f0b853-1d3a-4d95-8d6f-d8c8438fb036"
CABPRJ010002409.1	RepeatMasker	DNA/Ginger-1	52182	52562	600	-	.	ID="rnd-4_family-145";Tend="1325";Tstart="992";shortTE="F";uid="3843659d-c3f4-423e-a000-0ca010340971"
CABPRJ010002409.1	RepeatMasker	Retroposon?	69182	69615	2431	-	.	ID="RND-5_FAMILY-8932";Tend="1345";Tstart="918";shortTE="F";uid="104a057b-7bb0-44ed-ad0f-d8c59f04d96d"
CABPRJ010002409.1	RepeatMasker	DNA/hAT-Charlie	388852	389013	906	-	.	ID="RND-6_FAMILY-11020";Tend="1441";Tstart="1278";shortTE="F";uid="413d7e02-85b3-4ffd-9e52-aa7d71ff2876"
CABPRJ010002409.1	RepeatMasker	Unknown	98543	98941	1125	-	.	ID="RND-4_FAMILY-1985";Tend="1146";Tstart="750";shortTE="F";uid="0e2c0fc1-1a08-4ccf-8ee1-c4bc7b5a1c56"
CABPRJ010002409.1	RepeatMasker	DNA	391466	391749	1555	-	.	ID="RND-5_FAMILY-85";Tend="1254";Tstart="983";shortTE="F";uid="9886aa67-acda-425e-ba17-266ca531c7e3"
CABPRJ010002409.1	RepeatMasker	DNA/Kolobok-E	238220	238370	568	-	.	ID="RND-6_FAMILY-19003";Tend="975";Tstart="824";shortTE="F";uid="36e8cd0d-017c-4309-ae60-8942be396b6f"
CABPRJ010002409.1	RepeatMasker	Unknown	437477	437626	715	-	.	ID="RND-6_FAMILY-9429";Tend="956";Tstart="801";shortTE="F";uid="10146ea4-c80c-41c3-98a2-1d8c59a98f28"
CABPRJ010002409.1	RepeatMasker	Unknown	21528	23779	1632	-	.	ID="RND-6_FAMILY-2916";TEgroup="ctg_2409%7CRND-6_FAMILY-2916%7C1";Tend="2095";Tstart="32";shortTE="F";uid="2a93209d-e950-497c-a699-46a56efd0c76"
CABPRJ010002409.1	RepeatMasker	Unknown	9178	9289	476	-	.	ID="RND-5_FAMILY-7436";Tend="927";Tstart="813";shortTE="F";uid="f843146c-04df-4c43-b303-4576802a8278"
CABPRJ010002409.1	RepeatMasker	DNA	402033	402259	1361	-	.	ID="RND-6_FAMILY-12379";Tend="1341";Tstart="1115";shortTE="F";uid="f0a3aa70-305e-4e84-b4cb-b9503ad7ca6b"
CABPRJ010002409.1	RepeatMasker	Unknown	297258	297460	1073	-	.	ID="RND-6_FAMILY-4435";Tend="1123";Tstart="936";shortTE="F";uid="8d954cc9-3378-478d-8e85-8dc7588ed6d5"
CABPRJ010002409.1	RepeatMasker	DNA/hAT-Blackjack	140591	140875	517	-	.	ID="RND-5_FAMILY-5081";Tend="851";Tstart="614";shortTE="F";uid="3cc570be-73f3-4242-ae3b-3e63634ff59c"
CABPRJ010002409.1	RepeatMasker	DNA/TcMar-Pogo	295479	297132	2219	-	.	ID="RND-6_FAMILY-21986";TEgroup="ctg_2409%7CRND-6_FAMILY-21986%7C1";Tend="2308";Tstart="854";shortTE="F";uid="15b7601b-48dd-4d2a-a217-52e20c822459"
CABPRJ010002409.1	RepeatMasker	Unknown	312011	313218	1531	-	.	ID="RND-5_FAMILY-5441";TEgroup="ctg_2409%7CRND-5_FAMILY-5441%7C1";Tend="2408";Tstart="806";shortTE="F";uid="d4b8beee-354c-496e-94b8-5826359b7cb7"
CABPRJ010002409.1	RepeatMasker	Retroposon?	226997	227312	1897	-	.	ID="RND-6_FAMILY-2796";Tend="2219";Tstart="1911";shortTE="F";uid="2ba7e54d-4e17-409f-b774-26b50f98b409"
CABPRJ010002409.1	RepeatMasker	Unknown	306586	307308	4556	-	.	ID="RND-5_FAMILY-3938";Tend="1641";Tstart="943";shortTE="F";uid="8c241896-5687-4142-b559-a512f03d182e"
CABPRJ010002409.1	RepeatMasker	DNA/Ginger-1	164800	165281	1873	-	.	ID="RND-2_FAMILY-26";Tend="1810";Tstart="1314";shortTE="F";uid="e28330db-881b-4a42-9ae2-12c2d675098d"
CABPRJ010002409.1	RepeatMasker	DNA/Ginger-1	243015	243173	857	-	.	ID="rnd-1_family-0";Tend="917";Tstart="677";shortTE="F";uid="c16bfad0-28c8-4a4c-a1c8-33d330fa2fbc"
CABPRJ010002409.1	RepeatMasker	DNA/Kolobok-E	455606	456099	2569	-	.	ID="RND-6_FAMILY-13202";Tend="1404";Tstart="940";shortTE="F";uid="5b81843f-f30a-47c3-a7c9-f4142f511c2b"
CABPRJ010002409.1	RepeatMasker	DNA/Ginger-1	75469	75626	661	-	.	ID="RND-2_FAMILY-26";Tend="1892";Tstart="1736";shortTE="F";uid="c928ba75-d973-4bec-8c97-23b8790b2891"
CABPRJ010002409.1	RepeatMasker	DNA/Ginger-1	107157	107547	2236	-	.	ID="RND-4_FAMILY-311";Tend="1631";Tstart="1241";shortTE="F";uid="c68e2dd2-8140-494d-92c3-b80337b9c856"
CABPRJ010002409.1	RepeatMasker	DNA/Ginger-1	94612	95206	1940	-	.	ID="RND-2_FAMILY-26";Tend="1939";Tstart="1341";shortTE="F";uid="c7d6b826-8752-40cc-b6e8-d78e25960f77"
CABPRJ010002409.1	RepeatMasker	DNA/hAT-hAT19	200595	201126	1180	-	.	ID="DNA8-78_AP";Tend="590";Tstart="22";shortTE="F";uid="70c69596-809f-4263-bc58-6e0cfa7725c3"
CABPRJ010002409.1	RepeatMasker	LINE/CR1	219056	219625	1684	-	.	ID="RND-6_FAMILY-2181";Tend="1082";Tstart="502";shortTE="F";uid="749a5a8a-6be2-4cc2-89a1-7d08d05fada9"
CABPRJ010002409.1	RepeatMasker	LINE/RTE-BovB	6749	7310	853	-	.	ID="RND-6_FAMILY-3302";Tend="1702";Tstart="1128";shortTE="F";uid="464ed10f-8bb6-4c0d-b1dc-443f7dc18f1a"
CABPRJ010002409.1	RepeatMasker	Retroposon?	303562	303798	555	-	.	ID="RND-6_FAMILY-970";Tend="1525";Tstart="1188";shortTE="F";uid="7594cbc8-b104-419b-ab08-5d4c0eeafc38"
CABPRJ010002409.1	RepeatMasker	Unknown	335913	336097	467	-	.	ID="RND-6_FAMILY-16755";Tend="563";Tstart="360";shortTE="F";uid="8c56cdce-0b9e-4229-9611-f5fb4784f184"
CABPRJ010002409.1	RepeatMasker	Retroposon?	27845	27973	578	-	.	ID="RND-4_FAMILY-241";Tend="1808";Tstart="1683";shortTE="F";uid="13e483a4-4b68-4b3e-b111-55bd40733811"
CABPRJ010002409.1	RepeatMasker	Unknown	288196	288712	1398	-	.	ID="RND-6_FAMILY-2105";Tend="2279";Tstart="1835";shortTE="F";uid="e81e384f-c1a6-42aa-a7c5-738f7d2aae04"
CABPRJ010002409.1	RepeatMasker	Retroposon?	419582	420349	1386	-	.	ID="RND-5_FAMILY-7401";TEgroup="ctg_2409%7CRND-5_FAMILY-7401%7C1";Tend="2000";Tstart="1073";shortTE="F";uid="cd3b9fb7-83c6-40c2-acaf-7c8b3280a844"
CABPRJ010002409.1	RepeatMasker	DNA/hAT-Tip100	358324	358530	1358	-	.	ID="RND-5_FAMILY-4218";Tend="1895";Tstart="1687";shortTE="F";uid="e321f610-be67-4674-b27f-bf3e1acbd588"
CABPRJ010002409.1	RepeatMasker	DNA	24089	24444	947	-	.	ID="RND-4_FAMILY-3450";Tend="1637";Tstart="1283";shortTE="F";uid="77cab0e2-3c4f-4c44-bb9d-1177bbf6cb96"
CABPRJ010002409.1	RepeatMasker	DNA/Ginger-1	310880	311117	525	-	.	ID="RND-5_FAMILY-95";Tend="1336";Tstart="1080";shortTE="F";uid="4a1b3fe3-bc6a-4339-9fde-2bbd47628fc8"
CABPRJ010002409.1	RepeatMasker	DNA/Ginger-1	284555	285301	4635	-	.	ID="RND-6_FAMILY-263";Tend="1736";Tstart="975";shortTE="F";uid="36544bd2-b741-43eb-a761-c90452c869a4"
CABPRJ010002409.1	RepeatMasker	Unknown	91852	91981	712	-	.	ID="RND-6_FAMILY-20032";Tend="696";Tstart="568";shortTE="F";uid="8cfbc908-dd1e-4853-981f-d4be4819be9d"
CABPRJ010002409.1	RepeatMasker	Retroposon?	153845	154025	695	-	.	ID="RND-6_FAMILY-1973";Tend="841";Tstart="669";shortTE="F";uid="4d7d104e-6cf0-4c45-bfe1-f2663b1229e7"
CABPRJ010002409.1	RepeatMasker	Retroposon?	141870	142400	1264	-	.	ID="RND-1_FAMILY-35";Tend="1707";Tstart="1134";shortTE="F";uid="e32c0694-8d44-430d-8de9-5c0ad0b2267e"
CABPRJ010002409.1	RepeatMasker	Retroposon?	135064	135642	2437	-	.	ID="RND-5_FAMILY-7401";Tend="1398";Tstart="790";shortTE="F";uid="94242fe0-d485-4992-a239-54794b75c064"
CABPRJ010002409.1	RepeatMasker	DNA/hAT-Tip100	375829	375939	483	-	.	ID="RND-1_FAMILY-183";Tend="1942";Tstart="1839";shortTE="F";uid="c601c80a-5d32-439a-8ec0-e818ae7aaf25"
CABPRJ010002409.1	RepeatMasker	DNA/Sola-1	74456	74565	472	-	.	ID="RND-6_FAMILY-6061";Tend="1232";Tstart="1105";shortTE="F";uid="cec00011-1693-4fdf-9de8-20a6d3a62486"
CABPRJ010002409.1	RepeatMasker	DNA/Ginger-1	264835	265488	1302	-	.	ID="rnd-5_family-95";Tend="1566";Tstart="922";shortTE="F";uid="2bfb3c76-2411-4963-98fd-79aee844a0cc"
CABPRJ010002409.1	RepeatMasker	DNA/hAT	76759	77267	2373	-	.	ID="RND-6_FAMILY-2017";Tend="1347";Tstart="820";shortTE="F";uid="e1bb3fe0-4f7b-4b36-a99a-27849c337053"
CABPRJ010002409.1	RepeatMasker	Retroposon?	60179	60596	1571	-	.	ID="RND-5_FAMILY-8932";Tend="1748";Tstart="924";shortTE="F";uid="6b0a370c-4d79-4dcf-9414-1dc7120245d7"
CABPRJ010002409.1	RepeatMasker	DNA/Ginger-1	81231	81614	1391	-	.	ID="RND-2_FAMILY-26";Tend="1896";Tstart="1528";shortTE="F";uid="ae49ef25-ab85-4891-bca7-9706aaf0c6cc"
CABPRJ010002409.1	RepeatMasker	Unknown	365508	365637	816	-	.	ID="RND-6_FAMILY-3576";Tend="894";Tstart="765";shortTE="F";uid="be7803cd-6a8d-44df-bf1d-97182cd002f7"
CABPRJ010002409.1	RepeatMasker	Unknown	53148	53407	1409	-	.	ID="RND-6_FAMILY-30425";Tend="1436";Tstart="1190";shortTE="F";uid="98cee5da-6312-4ab5-9922-11386eda41f6"
CABPRJ010002409.1	RepeatMasker	LINE/RTE-BovB	401880	402039	656	-	.	ID="RND-5_FAMILY-35";Tend="1353";Tstart="1220";shortTE="F";uid="fb540abc-2873-4ed2-a7c0-3c379db4cafc"
CABPRJ010002409.1	RepeatMasker	DNA/hAT-hAT19	318956	319215	733	-	.	ID="DNA8-78_AP";Tend="624";Tstart="407";shortTE="F";uid="a148a9bc-7b6f-4422-97f3-810fae2fd639"
CABPRJ010002409.1	RepeatMasker	DNA/hAT	174325	174491	803	-	.	ID="RND-6_FAMILY-2017";Tend="1322";Tstart="1151";shortTE="F";uid="9531f685-3802-487c-82e4-99f233281610"
CABPRJ010002409.1	RepeatMasker	DNA	450684	451141	1929	-	.	ID="rnd-4_family-1145";Tend="1842";Tstart="1307";shortTE="F";uid="d3efc183-3733-4714-be7f-11764d3afedd"
CABPRJ010002409.1	RepeatMasker	DNA/Kolobok-E	72215	72487	1487	-	.	ID="RND-5_FAMILY-3481";Tend="1614";Tstart="1345";shortTE="F";uid="9b26017f-2008-4e04-9a90-b94dd4207e13"
CABPRJ010002409.1	RepeatMasker	DNA/hAT-Tip100	266927	267058	547	-	.	ID="RND-6_FAMILY-8478";Tend="1469";Tstart="1334";shortTE="F";uid="c4bc79e6-f122-483f-9c9e-97daa4cd7bee"
CABPRJ010002409.1	RepeatMasker	Retroposon?	344557	344989	2045	-	.	ID="RND-5_FAMILY-3149";Tend="1449";Tstart="1049";shortTE="F";uid="8cdcbc8c-796a-476e-9c4e-5e61a1289998"
CABPRJ010002409.1	RepeatMasker	DNA/hAT	373891	375276	9036	-	.	ID="RND-6_FAMILY-5008";Tend="2240";Tstart="835";shortTE="F";uid="e645b0e9-387a-4f2b-b72f-bf0bbc44b99d"
CABPRJ010002410.1	RepeatMasker	Unknown	18426	18644	1131	+	.	ID="RND-6_FAMILY-4654";Tend="1193";Tstart="944";shortTE="F";uid="1c8d06da-440b-4279-9819-aa22f6e5b761"
```
